## Supplementary material for "RNA-mediated nucleosome depletion is required for elimination of transposon-derived DNA": MILORD.gff3 (part 38 of 91)

```
scaffold51_1_with_IES	MILORD	internal_eliminated_sequence	657871	657900	.	.	.	ID=MILORD.1.657871.657900;Name=MILORD.1.657871.657900;bounded_by_ta=TRUE;common_boundary=Both;end=657900;ies_id=IESPGM.PTET51.1.1.625438;ies_left_dist=0;ies_min_dist=0;ies_right_dist=0;junction_seq=aatacaatcttaaaaTAcatgctcaatcaaat;read_names=HWI-D00104:165:C29AHACXX:8:1307:3672:39349,HWI-D00104:165:C29AHACXX:8:1301:2204:57359,HWI-D00104:165:C29AHACXX:8:2205:16620:20430,HWI-D00104:165:C29AHACXX:8:2301:1889:47758,HWI-D00104:165:C29AHACXX:8:1201:8422:23901,HWI-D00104:165:C29AHACXX:8:2103:13472:27446,HWI-D00104:165:C29AHACXX:8:1104:4373:86209,HWI-D00104:165:C29AHACXX:8:2202:15301:90801,HWI-D00104:165:C29AHACXX:8:1302:14167:88762,HWI-D00104:165:C29AHACXX:8:1304:6330:75756,HWI-D00104:165:C29AHACXX:8:1101:2992:39360,HWI-D00104:165:C29AHACXX:8:2302:3266:57410,HWI-D00104:165:C29AHACXX:8:2207:9902:6045,HWI-D00104:165:C29AHACXX:8:1204:16302:48917,HWI-D00104:165:C29AHACXX:8:1302:20003:3286,HWI-D00104:165:C29AHACXX:8:2105:9195:43496,HWI-D00104:165:C29AHACXX:8:1107:12359:9824,HWI-D00104:165:C29AHACXX:8:1104:6895:5865,HWI-D00104:165:C29AHACXX:8:2304:15323:75925,HWI-D00104:165:C29AHACXX:8:1105:17493:91643,HWI-D00104:165:C29AHACXX:8:1205:14292:45957,HWI-D00104:165:C29AHACXX:8:2207:17778:8510,HWI-D00104:165:C29AHACXX:8:1202:10554:67881,HWI-D00104:165:C29AHACXX:8:1303:19152:72873,HWI-D00104:165:C29AHACXX:8:1305:3244:35649,HWI-D00104:165:C29AHACXX:8:2108:10489:14771,HWI-D00104:165:C29AHACXX:8:1105:4571:92346,HWI-D00104:165:C29AHACXX:8:2307:1288:17829,HWI-D00104:165:C29AHACXX:8:1206:11335:23445,HWI-D00104:165:C29AHACXX:8:1204:13455:77555,HWI-D00104:165:C29AHACXX:8:1202:16162:90081,HWI-D00104:165:C29AHACXX:8:2101:15255:7657,HWI-D00104:165:C29AHACXX:8:2307:13223:89817,HWI-D00104:165:C29AHACXX:8:2205:16027:86617,HWI-D00104:165:C29AHACXX:8:1303:17943:8011,HWI-D00104:165:C29AHACXX:8:1201:3669:57954,HWI-D00104:165:C29AHACXX:8:1307:3151:62421,HWI-D00104:165:C29AHACXX:8:1103:3296:54834,HWI-D00104:165:C29AHACXX:8:1307:6648:30467,HWI-D00104:165:C29AHACXX:8:1303:11814:63131,HWI-D00104:165:C29AHACXX:8:2201:18887:38207,HWI-D00104:165:C29AHACXX:8:1304:16573:79530,HWI-D00104:165:C29AHACXX:8:1203:9755:87590,HWI-D00104:165:C29AHACXX:8:2302:18189:34753,HWI-D00104:165:C29AHACXX:8:1305:14784:97294,HWI-D00104:165:C29AHACXX:8:2207:15771:63938,HWI-D00104:165:C29AHACXX:8:2103:17032:30671,HWI-D00104:165:C29AHACXX:8:1309:11401:7633,HWI-D00104:165:C29AHACXX:8:2206:15209:50492,HWI-D00104:165:C29AHACXX:8:1201:12786:27641,HWI-D00104:165:C29AHACXX:8:2102:11452:10156,HWI-D00104:165:C29AHACXX:8:2307:11343:86354,HWI-D00104:165:C29AHACXX:8:1303:1639:94543,HWI-D00104:165:C29AHACXX:8:2202:2255:60846;sequence=TATAGATTAATATTGTTCATATAAAGATTA;start=657871;subtype=IES;support_ref=2;support_variant=54;type=IES;
scaffold51_1_with_IES	MILORD	internal_eliminated_sequence	657871	657898	.	.	.	ID=MILORD.1.657871.657898;Name=MILORD.1.657871.657898;bounded_by_ta=TRUE;common_boundary=LEFT;end=657898;ies_id=IESPGM.PTET51.1.1.625438;ies_left_dist=0;ies_min_dist=0;ies_right_dist=2;junction_seq=aatacaatcttaaaaTAtacatgctcaatcaa;read_names=HWI-D00104:165:C29AHACXX:8:2306:12524:46271;sequence=TATAGATTAATATTGTTCATATAAAGAT;start=657871;subtype=PARTIAL_INTERNAL;support_ref=1;support_variant=1;type=ALTERNATIVE;
scaffold51_1_with_IES	MILORD	internal_eliminated_sequence	658474	658520	.	.	.	ID=MILORD.1.658474.658520;Name=MILORD.1.658474.658520;bounded_by_ta=TRUE;common_boundary=Both;end=658520;ies_id=IESPGM.PTET51.1.1.626011;ies_left_dist=0;ies_min_dist=0;ies_right_dist=0;junction_seq=tttgccaccccaagaTAcaatataaataaaac;read_names=HWI-D00104:165:C29AHACXX:8:1309:1199:31992,HWI-D00104:165:C29AHACXX:8:2205:14430:87699,HWI-D00104:165:C29AHACXX:8:1102:7531:71260,HWI-D00104:165:C29AHACXX:8:1101:16412:85402,HWI-D00104:165:C29AHACXX:8:1201:18152:84340,HWI-D00104:165:C29AHACXX:8:2201:18559:75035,HWI-D00104:165:C29AHACXX:8:2102:11620:14502,HWI-D00104:165:C29AHACXX:8:2209:17749:17570,HWI-D00104:165:C29AHACXX:8:1108:11504:12462,HWI-D00104:165:C29AHACXX:8:1104:7404:80547,HWI-D00104:165:C29AHACXX:8:1304:8326:55623,HWI-D00104:165:C29AHACXX:8:1202:12656:82786,HWI-D00104:165:C29AHACXX:8:1105:12212:11447,HWI-D00104:165:C29AHACXX:8:1102:6277:74805,HWI-D00104:165:C29AHACXX:8:2301:6013:33481,HWI-D00104:165:C29AHACXX:8:2306:4830:38732,HWI-D00104:165:C29AHACXX:8:1205:11282:10067,HWI-D00104:165:C29AHACXX:8:2102:11092:37141,HWI-D00104:165:C29AHACXX:8:1206:9657:66508,HWI-D00104:165:C29AHACXX:8:2206:1605:54505,HWI-D00104:165:C29AHACXX:8:1206:7425:11923,HWI-D00104:165:C29AHACXX:8:1107:9975:81772,HWI-D00104:165:C29AHACXX:8:1205:10216:26978,HWI-D00104:165:C29AHACXX:8:2308:13185:26219,HWI-D00104:165:C29AHACXX:8:1105:12780:79850,HWI-D00104:165:C29AHACXX:8:1102:5394:97267,HWI-D00104:165:C29AHACXX:8:2108:10688:45828,HWI-D00104:165:C29AHACXX:8:1102:14179:42134,HWI-D00104:165:C29AHACXX:8:2301:11444:76878,HWI-D00104:165:C29AHACXX:8:1102:6096:44606;sequence=TATCATGAATAACTATTATTTATTTTATTGCACTAATATCTTGACAA;start=658474;subtype=IES;support_ref=4;support_variant=30;type=IES;
scaffold51_1_with_IES	MILORD	internal_eliminated_sequence	660390	660650	.	.	.	ID=MILORD.1.660390.660650;Name=MILORD.1.660390.660650;bounded_by_ta=TRUE;common_boundary=Both;end=660650;ies_id=IESPGM.PTET51.1.1.627880;ies_left_dist=0;ies_min_dist=0;ies_right_dist=0;junction_seq=taaatgattctatgcTActtcaaacaaatcta;read_names=HWI-D00104:165:C29AHACXX:8:1301:9097:98536,HWI-D00104:165:C29AHACXX:8:1104:16721:6671,HWI-D00104:165:C29AHACXX:8:1305:4627:31292,HWI-D00104:165:C29AHACXX:8:2308:5747:28693,HWI-D00104:165:C29AHACXX:8:2308:10833:14683,HWI-D00104:165:C29AHACXX:8:1304:9097:2797,HWI-D00104:165:C29AHACXX:8:1102:3302:21845,HWI-D00104:165:C29AHACXX:8:2301:2430:62265,HWI-D00104:165:C29AHACXX:8:1203:1295:40064,HWI-D00104:165:C29AHACXX:8:1107:13390:12111,HWI-D00104:165:C29AHACXX:8:2206:11215:61486,HWI-D00104:165:C29AHACXX:8:2104:14408:51762,HWI-D00104:165:C29AHACXX:8:1205:18939:43908,HWI-D00104:165:C29AHACXX:8:2306:3681:90257,HWI-D00104:165:C29AHACXX:8:2203:14569:26662,HWI-D00104:165:C29AHACXX:8:1202:20053:82192,HWI-D00104:165:C29AHACXX:8:1303:11900:47277,HWI-D00104:165:C29AHACXX:8:2203:19841:99468,HWI-D00104:165:C29AHACXX:8:2301:13758:52484,HWI-D00104:165:C29AHACXX:8:1302:9358:20022,HWI-D00104:165:C29AHACXX:8:1106:11617:6414,HWI-D00104:165:C29AHACXX:8:1102:3605:78520,HWI-D00104:165:C29AHACXX:8:2204:1660:16594,HWI-D00104:165:C29AHACXX:8:2207:4678:75509;sequence=TATAATGATTGAAAAAAAGATTTTCCCAAAAGAATTATTAAATCGTTATTTTTTGTGGCCTGTATAGTTTTTCACTTTTTATCTATACCTAGCAATTGTGATTAAAATCGATTGTATCAAAGTTATTTTACTTTTTAAATTTTTATCATGAAAATTCTAGTACTAAAAATAACTTATCATCACTTTCATATATAAATTATTTAGAGCATCTTGTATTTTACATTTATATTCATCTTAACAATATCTTTTCTGTAAGAACTG;start=660390;subtype=IES;support_ref=0;support_variant=24;type=IES;
scaffold51_1_with_IES	MILORD	internal_eliminated_sequence	666402	666521	.	.	.	ID=MILORD.1.666402.666521;Name=MILORD.1.666402.666521;bounded_by_ta=TRUE;common_boundary=LEFT;end=666521;ies_id=IESPGM.PTET51.1.1.633631;ies_left_dist=0;ies_min_dist=0;ies_right_dist=2;junction_seq=taaatggaaatttgtTAtaaacaatagagcat;read_names=HWI-D00104:165:C29AHACXX:8:1307:9236:26377;sequence=TATAGCCAGTATGTGAAATTTTTAGTGATATATTATAATGTAAATTAAAATTGATTAATTCAATATAAATATAAATTTTAAGTTTAAGTTTAGGTTTAAAGAAAATATATAGTGAACAAC;start=666402;subtype=PARTIAL_INTERNAL;support_ref=2;support_variant=1;type=ALTERNATIVE;
scaffold51_1_with_IES	MILORD	internal_eliminated_sequence	666402	666523	.	.	.	ID=MILORD.1.666402.666523;Name=MILORD.1.666402.666523;bounded_by_ta=TRUE;common_boundary=Both;end=666523;ies_id=IESPGM.PTET51.1.1.633631;ies_left_dist=0;ies_min_dist=0;ies_right_dist=0;junction_seq=taaatggaaatttgtTAaacaatagagcataa;read_names=HWI-D00104:165:C29AHACXX:8:1202:13440:3036,HWI-D00104:165:C29AHACXX:8:1304:13801:10230,HWI-D00104:165:C29AHACXX:8:2304:2240:18978,HWI-D00104:165:C29AHACXX:8:1302:12179:28083,HWI-D00104:165:C29AHACXX:8:1108:14756:44277,HWI-D00104:165:C29AHACXX:8:2102:15790:16781,HWI-D00104:165:C29AHACXX:8:1203:6721:20693,HWI-D00104:165:C29AHACXX:8:1307:18457:23063,HWI-D00104:165:C29AHACXX:8:2205:16342:40387,HWI-D00104:165:C29AHACXX:8:2102:17180:18131,HWI-D00104:165:C29AHACXX:8:1104:3481:31296,HWI-D00104:165:C29AHACXX:8:2207:11488:69184,HWI-D00104:165:C29AHACXX:8:2202:12889:35809,HWI-D00104:165:C29AHACXX:8:1304:20396:59316,HWI-D00104:165:C29AHACXX:8:1301:18677:99852,HWI-D00104:165:C29AHACXX:8:2201:8269:63302,HWI-D00104:165:C29AHACXX:8:2201:14969:85900,HWI-D00104:165:C29AHACXX:8:1205:11420:21964,HWI-D00104:165:C29AHACXX:8:1105:16097:12728,HWI-D00104:165:C29AHACXX:8:2103:20961:18132,HWI-D00104:165:C29AHACXX:8:2209:11862:81333,HWI-D00104:165:C29AHACXX:8:2101:5953:34248,HWI-D00104:165:C29AHACXX:8:1105:7105:58722,HWI-D00104:165:C29AHACXX:8:2305:8853:48584,HWI-D00104:165:C29AHACXX:8:1103:3120:83423,HWI-D00104:165:C29AHACXX:8:1106:2191:46101,HWI-D00104:165:C29AHACXX:8:1307:20835:62548,HWI-D00104:165:C29AHACXX:8:2206:7339:16331,HWI-D00104:165:C29AHACXX:8:1106:14103:29896,HWI-D00104:165:C29AHACXX:8:2101:14038:43174,HWI-D00104:165:C29AHACXX:8:1303:16657:25119,HWI-D00104:165:C29AHACXX:8:2201:9667:20253,HWI-D00104:165:C29AHACXX:8:2207:15239:74504,HWI-D00104:165:C29AHACXX:8:2308:6764:78467,HWI-D00104:165:C29AHACXX:8:1102:7963:82545,HWI-D00104:165:C29AHACXX:8:2301:12525:64187,HWI-D00104:165:C29AHACXX:8:1307:13271:18416,HWI-D00104:165:C29AHACXX:8:2201:18866:36187,HWI-D00104:165:C29AHACXX:8:2306:2681:58645,HWI-D00104:165:C29AHACXX:8:1202:13156:89650,HWI-D00104:165:C29AHACXX:8:2206:17720:73570,HWI-D00104:165:C29AHACXX:8:2203:7205:35161,HWI-D00104:165:C29AHACXX:8:1302:16599:51294,HWI-D00104:165:C29AHACXX:8:2209:9114:13008,HWI-D00104:165:C29AHACXX:8:2202:6294:8335,HWI-D00104:165:C29AHACXX:8:1303:1117:98818,HWI-D00104:165:C29AHACXX:8:2207:14047:63927,HWI-D00104:165:C29AHACXX:8:1203:13821:71517,HWI-D00104:165:C29AHACXX:8:1201:14747:6453,HWI-D00104:165:C29AHACXX:8:2108:7524:19436,HWI-D00104:165:C29AHACXX:8:2204:4353:40653,HWI-D00104:165:C29AHACXX:8:1102:17029:22719,HWI-D00104:165:C29AHACXX:8:1304:14630:22373,HWI-D00104:165:C29AHACXX:8:1104:2985:92282,HWI-D00104:165:C29AHACXX:8:2202:11712:90389;sequence=TATAGCCAGTATGTGAAATTTTTAGTGATATATTATAATGTAAATTAAAATTGATTAATTCAATATAAATATAAATTTTAAGTTTAAGTTTAGGTTTAAAGAAAATATATAGTGAACAACTA;start=666402;subtype=IES;support_ref=4;support_variant=55;type=IES;
scaffold51_1_with_IES	MILORD	internal_eliminated_sequence	668193	668320	.	.	.	ID=MILORD.1.668193.668320;Name=MILORD.1.668193.668320;bounded_by_ta=TRUE;common_boundary=Both;end=668320;ies_id=IESPGM.PTET51.1.1.635300;ies_left_dist=0;ies_min_dist=0;ies_right_dist=0;junction_seq=aataattactttaatTAattgattttgttgaa;read_names=HWI-D00104:165:C29AHACXX:8:1106:14331:84345,HWI-D00104:165:C29AHACXX:8:1202:13560:64604,HWI-D00104:165:C29AHACXX:8:2102:10718:24460,HWI-D00104:165:C29AHACXX:8:1102:6584:99260,HWI-D00104:165:C29AHACXX:8:1205:5594:22875,HWI-D00104:165:C29AHACXX:8:1108:18358:88868,HWI-D00104:165:C29AHACXX:8:1107:18881:37775,HWI-D00104:165:C29AHACXX:8:2307:13964:66626,HWI-D00104:165:C29AHACXX:8:1202:4341:9681,HWI-D00104:165:C29AHACXX:8:1304:9764:90192,HWI-D00104:165:C29AHACXX:8:2302:12919:67468,HWI-D00104:165:C29AHACXX:8:1102:4126:50078,HWI-D00104:165:C29AHACXX:8:1107:19985:34204,HWI-D00104:165:C29AHACXX:8:1301:12198:50960,HWI-D00104:165:C29AHACXX:8:2108:4931:44219,HWI-D00104:165:C29AHACXX:8:1204:16574:89391,HWI-D00104:165:C29AHACXX:8:1305:3046:69670,HWI-D00104:165:C29AHACXX:8:2301:7025:85177,HWI-D00104:165:C29AHACXX:8:1304:13357:62016,HWI-D00104:165:C29AHACXX:8:1302:7822:50034,HWI-D00104:165:C29AHACXX:8:2306:8530:33133,HWI-D00104:165:C29AHACXX:8:1206:12546:52834,HWI-D00104:165:C29AHACXX:8:2305:18330:55866,HWI-D00104:165:C29AHACXX:8:1301:9816:24536,HWI-D00104:165:C29AHACXX:8:2301:18710:8246;sequence=TACAGAAAAATTAAGTAACTTTTTATAATTCATATTTGATTTAATTTATCATTTATGTATAATAATAAATTATTGAAAGTTTTTAAATTTTATAAAATAGATTTAACTAACTATTTTAAATTCTATTG;start=668193;subtype=IES;support_ref=0;support_variant=25;type=IES;
scaffold51_1_with_IES	MILORD	internal_eliminated_sequence	671037	671154	.	.	.	ID=MILORD.1.671037.671154;Name=MILORD.1.671037.671154;bounded_by_ta=TRUE;common_boundary=Both;end=671154;ies_id=IESPGM.PTET51.1.1.638016;ies_left_dist=0;ies_min_dist=0;ies_right_dist=0;junction_seq=tatcacttaatccaaTAacataatagataatg;read_names=HWI-D00104:165:C29AHACXX:8:1201:10493:14161,HWI-D00104:165:C29AHACXX:8:1304:17965:50775,HWI-D00104:165:C29AHACXX:8:1304:14881:16370,HWI-D00104:165:C29AHACXX:8:1301:6117:83821,HWI-D00104:165:C29AHACXX:8:1304:8002:42548,HWI-D00104:165:C29AHACXX:8:1306:20237:36037,HWI-D00104:165:C29AHACXX:8:1107:5075:24144,HWI-D00104:165:C29AHACXX:8:1206:17719:66650,HWI-D00104:165:C29AHACXX:8:1105:1334:49019,HWI-D00104:165:C29AHACXX:8:1301:3938:10363,HWI-D00104:165:C29AHACXX:8:2105:13832:67751,HWI-D00104:165:C29AHACXX:8:2204:9548:30261,HWI-D00104:165:C29AHACXX:8:1301:7324:30542,HWI-D00104:165:C29AHACXX:8:2304:3890:98847,HWI-D00104:165:C29AHACXX:8:2201:10191:39501,HWI-D00104:165:C29AHACXX:8:1106:2388:79072,HWI-D00104:165:C29AHACXX:8:2302:3591:80723,HWI-D00104:165:C29AHACXX:8:1309:10791:35111,HWI-D00104:165:C29AHACXX:8:2305:10199:59066,HWI-D00104:165:C29AHACXX:8:1306:17517:18310,HWI-D00104:165:C29AHACXX:8:1102:2795:49384,HWI-D00104:165:C29AHACXX:8:2102:9054:50639,HWI-D00104:165:C29AHACXX:8:1104:3001:7209,HWI-D00104:165:C29AHACXX:8:1102:5342:38094,HWI-D00104:165:C29AHACXX:8:2207:1487:44653,HWI-D00104:165:C29AHACXX:8:1203:1382:91951,HWI-D00104:165:C29AHACXX:8:2308:1922:44852,HWI-D00104:165:C29AHACXX:8:2308:12121:5191,HWI-D00104:165:C29AHACXX:8:1205:15006:96977,HWI-D00104:165:C29AHACXX:8:1108:7538:82772,HWI-D00104:165:C29AHACXX:8:2207:14467:73200,HWI-D00104:165:C29AHACXX:8:1105:2189:17395,HWI-D00104:165:C29AHACXX:8:2304:7638:47470,HWI-D00104:165:C29AHACXX:8:2102:13400:65693,HWI-D00104:165:C29AHACXX:8:1104:4329:18640;sequence=TACGCTTATTTAGTGAATGATTTTATAAATATTGTATTTAAATAAAATTTAATTATTCAAATTATATTAAAAATTACAATTATTTTAGATATTTAATCAAACTCCTATCTAATAACTG;start=671037;subtype=IES;support_ref=2;support_variant=35;type=IES;
scaffold51_1_with_IES	MILORD	internal_eliminated_sequence	672247	672333	.	.	.	ID=MILORD.1.672247.672333;Name=MILORD.1.672247.672333;bounded_by_ta=TRUE;common_boundary=Both;end=672333;ies_id=IESPGM.PTET51.1.1.639108;ies_left_dist=0;ies_min_dist=0;ies_right_dist=0;junction_seq=tatttaaggttatttTAcctcttggagagaat;read_names=HWI-D00104:165:C29AHACXX:8:1303:4467:13446,HWI-D00104:165:C29AHACXX:8:2303:1103:65304,HWI-D00104:165:C29AHACXX:8:1301:10775:6971,HWI-D00104:165:C29AHACXX:8:1206:13110:98777,HWI-D00104:165:C29AHACXX:8:1101:4133:83984;sequence=TATAGGGTTGGAAACATCTATTTAAAAATTATATTTTACTAAAATTTATTATTATTATAAGAAATTATTTCCAAAATATTTTAATAA;start=672247;subtype=IES;support_ref=2;support_variant=5;type=IES;
scaffold51_1_with_IES	MILORD	internal_eliminated_sequence	672249	672333	.	.	.	ID=MILORD.1.672249.672333;Name=MILORD.1.672249.672333;bounded_by_ta=TRUE;common_boundary=RIGHT;end=672333;ies_id=IESPGM.PTET51.1.1.639108;ies_left_dist=-2;ies_min_dist=0;ies_right_dist=0;junction_seq=tttaaggttattttaTAcctcttggagagaat;read_names=HWI-D00104:165:C29AHACXX:8:1103:12142:95373,HWI-D00104:165:C29AHACXX:8:1103:10904:29963,HWI-D00104:165:C29AHACXX:8:1107:13466:8606,HWI-D00104:165:C29AHACXX:8:2207:4680:29560,HWI-D00104:165:C29AHACXX:8:1202:7432:25386,HWI-D00104:165:C29AHACXX:8:1307:2959:35275,HWI-D00104:165:C29AHACXX:8:1204:15095:17019,HWI-D00104:165:C29AHACXX:8:2201:17529:97289,HWI-D00104:165:C29AHACXX:8:1309:5930:88935,HWI-D00104:165:C29AHACXX:8:1303:9799:100534,HWI-D00104:165:C29AHACXX:8:2308:6819:55190,HWI-D00104:165:C29AHACXX:8:1302:14445:4654,HWI-D00104:165:C29AHACXX:8:1104:9675:18767,HWI-D00104:165:C29AHACXX:8:1201:15116:45670,HWI-D00104:165:C29AHACXX:8:1307:6164:71004,HWI-D00104:165:C29AHACXX:8:2201:8589:33312,HWI-D00104:165:C29AHACXX:8:2303:17992:57829,HWI-D00104:165:C29AHACXX:8:1106:12895:49356,HWI-D00104:165:C29AHACXX:8:2103:8934:7905,HWI-D00104:165:C29AHACXX:8:1307:5028:48391,HWI-D00104:165:C29AHACXX:8:2304:11567:96306;sequence=TAGGGTTGGAAACATCTATTTAAAAATTATATTTTACTAAAATTTATTATTATTATAAGAAATTATTTCCAAAATATTTTAATAA;start=672249;subtype=PARTIAL_INTERNAL;support_ref=0;support_variant=21;type=ALTERNATIVE;
scaffold51_1_with_IES	MILORD	internal_eliminated_sequence	672765	672839	.	.	.	ID=MILORD.1.672765.672839;Name=MILORD.1.672765.672839;bounded_by_ta=TRUE;common_boundary=None;end=672839;ies_id=IESPGM.PTET51.1.1.639108;ies_left_dist=-518;ies_min_dist=506;ies_right_dist=-506;junction_seq=gtttaatgaagatacTAttagagttgataaat;read_names=HWI-D00104:165:C29AHACXX:8:1106:20584:36109;sequence=TACCATAAGTCTAAAGTTTTTCTGCCATTAAAACTTATTTTATTTATTATTAAAAGTAATAATTAATCTTGAGAA;start=672765;subtype=MAC;support_ref=110;support_variant=1;type=CRYPTIC;
scaffold51_1_with_IES	MILORD	internal_eliminated_sequence	674869	675027	.	.	.	ID=MILORD.1.674869.675027;Name=MILORD.1.674869.675027;bounded_by_ta=TRUE;common_boundary=Both;end=675027;ies_id=IESPGM.PTET51.1.1.641643;ies_left_dist=0;ies_min_dist=0;ies_right_dist=0;junction_seq=aaaaagttaaattaaTAataggtttaatagtt;read_names=HWI-D00104:165:C29AHACXX:8:2204:3933:54903,HWI-D00104:165:C29AHACXX:8:1306:14002:19454,HWI-D00104:165:C29AHACXX:8:1103:8158:8412,HWI-D00104:165:C29AHACXX:8:1104:17134:66399,HWI-D00104:165:C29AHACXX:8:2304:14302:36102,HWI-D00104:165:C29AHACXX:8:2209:10902:34244,HWI-D00104:165:C29AHACXX:8:2305:3683:64448,HWI-D00104:165:C29AHACXX:8:2301:11941:64551,HWI-D00104:165:C29AHACXX:8:1104:7426:2429,HWI-D00104:165:C29AHACXX:8:2306:13921:89245;sequence=TACAGCAAATGGATTATATTTTATCTTATTTGTTTAATTTAAAATTAATAAAATCTGAAAGATTTATTTAAAGATTAAATACAAAAACTAAATTAATTAATTACAAATAGTAAAATATTTGAGAATGCTACAGAAGTTAAATTTTATCATAACTGATTG;start=674869;subtype=IES;support_ref=6;support_variant=10;type=IES;
scaffold51_1_with_IES	MILORD	internal_eliminated_sequence	675414	675441	.	.	.	ID=MILORD.1.675414.675441;Name=MILORD.1.675414.675441;bounded_by_ta=TRUE;common_boundary=Both;end=675441;ies_id=IESPGM.PTET51.1.1.642029;ies_left_dist=0;ies_min_dist=0;ies_right_dist=0;junction_seq=tttaattcaaaacccTAagattgtttaataac;read_names=HWI-D00104:165:C29AHACXX:8:2307:12966:45557,HWI-D00104:165:C29AHACXX:8:2302:10827:64941,HWI-D00104:165:C29AHACXX:8:1107:19885:34570,HWI-D00104:165:C29AHACXX:8:1102:12656:29176,HWI-D00104:165:C29AHACXX:8:1106:15354:95428,HWI-D00104:165:C29AHACXX:8:1302:9160:45382,HWI-D00104:165:C29AHACXX:8:2203:16765:3502,HWI-D00104:165:C29AHACXX:8:1305:13231:38154,HWI-D00104:165:C29AHACXX:8:2301:13978:66428,HWI-D00104:165:C29AHACXX:8:2201:14657:51544,HWI-D00104:165:C29AHACXX:8:2302:16065:63725,HWI-D00104:165:C29AHACXX:8:1108:15487:3154,HWI-D00104:165:C29AHACXX:8:2108:10170:44829,HWI-D00104:165:C29AHACXX:8:1309:13994:77003,HWI-D00104:165:C29AHACXX:8:1106:12098:88473,HWI-D00104:165:C29AHACXX:8:1201:14113:82843,HWI-D00104:165:C29AHACXX:8:2102:20928:90736,HWI-D00104:165:C29AHACXX:8:1203:14621:92345,HWI-D00104:165:C29AHACXX:8:2205:8633:50802,HWI-D00104:165:C29AHACXX:8:1306:20775:78150,HWI-D00104:165:C29AHACXX:8:2201:4887:77542,HWI-D00104:165:C29AHACXX:8:2204:16813:26454,HWI-D00104:165:C29AHACXX:8:1206:7298:3895,HWI-D00104:165:C29AHACXX:8:2301:9696:91053,HWI-D00104:165:C29AHACXX:8:1105:10764:3205,HWI-D00104:165:C29AHACXX:8:1103:12828:42294;sequence=TATAGATTAAATTAAATTATTTTAACTA;start=675414;subtype=IES;support_ref=0;support_variant=26;type=IES;
scaffold51_1_with_IES	MILORD	internal_eliminated_sequence	677799	677824	.	.	.	ID=MILORD.1.677799.677824;Name=MILORD.1.677799.677824;bounded_by_ta=TRUE;common_boundary=Both;end=677824;ies_id=IESPGM.PTET51.1.1.644386;ies_left_dist=0;ies_min_dist=0;ies_right_dist=0;junction_seq=aaagatttgacttgtTAactccttttagttca;read_names=HWI-D00104:165:C29AHACXX:8:2104:6445:63631,HWI-D00104:165:C29AHACXX:8:2307:4949:23133,HWI-D00104:165:C29AHACXX:8:2102:3233:28413,HWI-D00104:165:C29AHACXX:8:1103:7518:56691,HWI-D00104:165:C29AHACXX:8:2205:4127:11521,HWI-D00104:165:C29AHACXX:8:2305:14573:31169,HWI-D00104:165:C29AHACXX:8:1206:8796:80433,HWI-D00104:165:C29AHACXX:8:2304:15792:9809,HWI-D00104:165:C29AHACXX:8:2303:8165:82898,HWI-D00104:165:C29AHACXX:8:2302:20111:13693,HWI-D00104:165:C29AHACXX:8:2201:5270:41724,HWI-D00104:165:C29AHACXX:8:1304:4070:99691,HWI-D00104:165:C29AHACXX:8:2202:3362:21368,HWI-D00104:165:C29AHACXX:8:1309:9248:14855,HWI-D00104:165:C29AHACXX:8:2305:4630:4744,HWI-D00104:165:C29AHACXX:8:1104:7823:43920;sequence=TACAGTTTAATTGATTATATTGACAA;start=677799;subtype=IES;support_ref=3;support_variant=16;type=IES;
scaffold51_1_with_IES	MILORD	internal_eliminated_sequence	677997	678022	.	.	.	ID=MILORD.1.677997.678022;Name=MILORD.1.677997.678022;bounded_by_ta=TRUE;common_boundary=Both;end=678022;ies_id=IESPGM.PTET51.1.1.644558;ies_left_dist=0;ies_min_dist=0;ies_right_dist=0;junction_seq=cttgagaatatgcagTActcatttctattttt;read_names=HWI-D00104:165:C29AHACXX:8:1107:6573:45504,HWI-D00104:165:C29AHACXX:8:2206:9098:100903,HWI-D00104:165:C29AHACXX:8:2105:5369:73306,HWI-D00104:165:C29AHACXX:8:2205:19498:75255,HWI-D00104:165:C29AHACXX:8:1309:9097:20449,HWI-D00104:165:C29AHACXX:8:2308:7327:17428,HWI-D00104:165:C29AHACXX:8:2304:3893:83982,HWI-D00104:165:C29AHACXX:8:1108:16286:42959,HWI-D00104:165:C29AHACXX:8:1306:8616:26470,HWI-D00104:165:C29AHACXX:8:1106:7232:12620,HWI-D00104:165:C29AHACXX:8:2302:12491:93168,HWI-D00104:165:C29AHACXX:8:2104:11198:86918,HWI-D00104:165:C29AHACXX:8:2104:10031:23534,HWI-D00104:165:C29AHACXX:8:1107:15969:77149,HWI-D00104:165:C29AHACXX:8:2203:5863:3496,HWI-D00104:165:C29AHACXX:8:2302:9129:57115,HWI-D00104:165:C29AHACXX:8:1106:16600:45840,HWI-D00104:165:C29AHACXX:8:1204:3436:79682,HWI-D00104:165:C29AHACXX:8:2301:14302:85750,HWI-D00104:165:C29AHACXX:8:2203:9830:86323,HWI-D00104:165:C29AHACXX:8:1105:5053:83246,HWI-D00104:165:C29AHACXX:8:2104:5157:53309,HWI-D00104:165:C29AHACXX:8:2202:11896:4684,HWI-D00104:165:C29AHACXX:8:2203:4741:36889,HWI-D00104:165:C29AHACXX:8:2307:15356:70149,HWI-D00104:165:C29AHACXX:8:1105:19361:59161,HWI-D00104:165:C29AHACXX:8:2209:13255:14762,HWI-D00104:165:C29AHACXX:8:2102:11662:6797,HWI-D00104:165:C29AHACXX:8:2205:18302:7123,HWI-D00104:165:C29AHACXX:8:1306:5451:90637,HWI-D00104:165:C29AHACXX:8:1307:20449:97086,HWI-D00104:165:C29AHACXX:8:2308:17722:16504,HWI-D00104:165:C29AHACXX:8:1201:3766:87555,HWI-D00104:165:C29AHACXX:8:1201:20770:7547,HWI-D00104:165:C29AHACXX:8:2205:8551:46116,HWI-D00104:165:C29AHACXX:8:1302:19612:98468,HWI-D00104:165:C29AHACXX:8:1302:19375:15220,HWI-D00104:165:C29AHACXX:8:1101:5703:57963,HWI-D00104:165:C29AHACXX:8:2304:11855:91913,HWI-D00104:165:C29AHACXX:8:2206:13578:36017,HWI-D00104:165:C29AHACXX:8:1306:16920:16161,HWI-D00104:165:C29AHACXX:8:1201:8424:4460,HWI-D00104:165:C29AHACXX:8:1305:6983:9758,HWI-D00104:165:C29AHACXX:8:2104:13612:62401,HWI-D00104:165:C29AHACXX:8:1305:1391:83531,HWI-D00104:165:C29AHACXX:8:2305:16676:78188,HWI-D00104:165:C29AHACXX:8:1204:12022:86196,HWI-D00104:165:C29AHACXX:8:1202:14632:42785,HWI-D00104:165:C29AHACXX:8:1204:5927:10154,HWI-D00104:165:C29AHACXX:8:2308:13374:81649,HWI-D00104:165:C29AHACXX:8:1307:7503:82236,HWI-D00104:165:C29AHACXX:8:1309:9599:37336,HWI-D00104:165:C29AHACXX:8:2305:6733:39470;sequence=TATTGATGGATTCTCTTAATTTATCA;start=677997;subtype=IES;support_ref=12;support_variant=53;type=IES;
scaffold51_1_with_IES	MILORD	internal_eliminated_sequence	680554	682152	.	.	.	ID=MILORD.1.680554.682152;Name=MILORD.1.680554.682152;bounded_by_ta=TRUE;common_boundary=None;end=682152;ies_id=IESPGM.PTET51.1.1.648441;ies_left_dist=1659;ies_min_dist=87;ies_right_dist=87;junction_seq=tttaaaatcttgattTAttaatatcatatatg;read_names=HWI-D00104:165:C29AHACXX:8:1103:11674:21069;sequence=TATAATTTATTATTTGGTTTTACCCTCCTTATTGATGACACCCTTAACTCTTAAAGTTATCTACATTTTTATATAATTTTAGATTTTAAAACTTACAAATTAAATACTCCTACAAAGATTTGGACCTGATATTGCAAAATTTGCCAAAAGAAATATTAAATTTATAATTTATTAATGAATTTTTTATCTCTTATTGATCTGTTTGGAGTGGAGTTGAGATAATAAATTAGCCTTAACGTCAAAAGCCAAAAATCTAAATTAGGAGGAATTATATCTCTTTTTATTTTAGCAGCTAGTTTAGGTTATTTAGCATACATTATGAATGAGTGGATTTCCTTTCGCTTACTTCCCAAGTCAACAAACACAATGAAAGCCAATTTGGCTTCTGAATTATAATACGATGAAGATCAAAAGTTATTTGAATTTTTTTATTGGAAGTATTCCTAAATCAATTTCCTAAACCCTACCAAGATTAATAAATTGATCCATTTAACTATATATCAATTCAAATAAATAAATCATTTTATAAAACTTTACTATAATAAAATATAATTAAATTGTATTTTTCAAAACTATAACATTCTCACTCCGTTGGGTATTAATTTTGAAAATGGTTTCCCCTCAGCAATATTTTCTTTTCTAAACTTAGCGAGAAGATTTTTTTTCATTTTTTGTAAGAAAATTTGTTATAAATTTGTTATAAGCATTTTTTAATAAATTTCATCTCTAAATATATATATTTGATAAAATCAACATTTATTTGAAATTATCTGTATCTCAGAATGAATCAATTTCTTATTATGGAACAAAAAAATTTGGATTAAATCAGTTTACGTTGTCTCAAAACAGTAATGGCTCGTCCTTAGAAAATGTGAGAGAATTAATGCTTGTATTAGTTAGATGTGAGAAAAAATATTTAACTGGAAATTAGAGCTGTGCAAGCGAAGAGGAAATTGATAATTTTTTTGATTCTGCTGTGAATTTTATTGCATTCTAGATTCATTTACAATAATTTAATTCAGAAACCTAAGAATTCGAATTCATTAAAAAGTCATACTATTTTTCTATAGACAAAGTAATTTCTTCTTAAAGTTATTGTTAAAATAAAATAATTGATTTAACCTACTTGTAATGTTTCTATAAAAACAATTTAAAAATGAAATAACAATAAGTATTCCTCAAGCAAACCTAGGCTTATATTGACAATGGTGTTTTATTAGGGTCTATAGAATAAGAAACCTTTGTACAAGATGCTAATATATTGACAACATCTGCTTCTATAAATTTCTGGCAAAAAATTCTAGGTATGGACACTTACCTTAATATGATTTTTCGCCTTGATCCTGTATCTCAGGAATTAAAGATAGTGTATCCTAAACTTGGGGAGGTTTTAGCATAAGTGGGTTCAATTGCCAATATTCTTCTGTTGTTGAGGTATGTAATACTCTACTACAATGAGAAATTATTAGAATATAATTTTATAGATTAGGTTTTGAGCTTTTATTTCACTGATTATCAATAAATCAAAAACTCCAAAGTAAATTATGATAAAAAAGCTTGTGCAGTTTTGGTCGAGTAGGCTTAAAAACGACTTGTTTA;start=680554;subtype=MAC;support_ref=127;support_variant=1;type=CRYPTIC;
scaffold51_1_with_IES	MILORD	internal_eliminated_sequence	680992	681017	.	.	.	ID=MILORD.1.680992.681017;Name=MILORD.1.680992.681017;bounded_by_ta=TRUE;common_boundary=Both;end=681017;ies_id=IESPGM.PTET51.1.1.647527;ies_left_dist=0;ies_min_dist=0;ies_right_dist=0;junction_seq=tttttttattggaagTAccaagattaataaat;read_names=HWI-D00104:165:C29AHACXX:8:1201:5907:48885,HWI-D00104:165:C29AHACXX:8:2301:4180:30351;sequence=TATTCCTAAATCAATTTCCTAAACCC;start=680992;subtype=IES;support_ref=2;support_variant=2;type=IES;
scaffold51_1_with_IES	MILORD	internal_eliminated_sequence	681091	681128	.	.	.	ID=MILORD.1.681091.681128;Name=MILORD.1.681091.681128;bounded_by_ta=TRUE;common_boundary=RIGHT;end=681128;ies_id=IESPGM.PTET51.1.1.647565;ies_left_dist=10;ies_min_dist=0;ies_right_dist=0;junction_seq=tttataaaactttacTAacattctcactccgt;read_names=HWI-D00104:165:C29AHACXX:8:2304:10483:62264,HWI-D00104:165:C29AHACXX:8:2101:12255:28981;sequence=TATAATAAAATATAATTAAATTGTATTTTTCAAAACTA;start=681091;subtype=PARTIAL_EXTERNAL;support_ref=0;support_variant=2;type=ALTERNATIVE;
scaffold51_1_with_IES	MILORD	internal_eliminated_sequence	681194	681326	.	.	.	ID=MILORD.1.681194.681326;Name=MILORD.1.681194.681326;bounded_by_ta=TRUE;common_boundary=Both;end=681326;ies_id=IESPGM.PTET51.1.1.647630;ies_left_dist=0;ies_min_dist=0;ies_right_dist=0;junction_seq=caatattttcttttcTAtctcagaatgaatca;read_names=HWI-D00104:165:C29AHACXX:8:1307:5740:40676,HWI-D00104:165:C29AHACXX:8:2203:5280:49252,HWI-D00104:165:C29AHACXX:8:2202:10907:8336,HWI-D00104:165:C29AHACXX:8:2202:2912:78528,HWI-D00104:165:C29AHACXX:8:1102:4282:44707,HWI-D00104:165:C29AHACXX:8:1105:11730:29115,HWI-D00104:165:C29AHACXX:8:1103:3296:50860,HWI-D00104:165:C29AHACXX:8:2306:13125:49739,HWI-D00104:165:C29AHACXX:8:1304:9929:96783,HWI-D00104:165:C29AHACXX:8:1103:6174:54821,HWI-D00104:165:C29AHACXX:8:1105:17499:41070,HWI-D00104:165:C29AHACXX:8:1301:7143:15687,HWI-D00104:165:C29AHACXX:8:1205:7476:93566,HWI-D00104:165:C29AHACXX:8:1103:15482:55501,HWI-D00104:165:C29AHACXX:8:2201:7696:16510,HWI-D00104:165:C29AHACXX:8:1302:6937:54990,HWI-D00104:165:C29AHACXX:8:1201:6789:22575,HWI-D00104:165:C29AHACXX:8:2203:9045:63035,HWI-D00104:165:C29AHACXX:8:2102:7631:58948,HWI-D00104:165:C29AHACXX:8:1104:12766:87904,HWI-D00104:165:C29AHACXX:8:2205:11039:49996,HWI-D00104:165:C29AHACXX:8:2305:11391:66596,HWI-D00104:165:C29AHACXX:8:1201:17467:5398,HWI-D00104:165:C29AHACXX:8:2104:7574:14301,HWI-D00104:165:C29AHACXX:8:2307:11667:83960,HWI-D00104:165:C29AHACXX:8:1104:5693:26188,HWI-D00104:165:C29AHACXX:8:1106:13489:81382,HWI-D00104:165:C29AHACXX:8:1302:9677:21727,HWI-D00104:165:C29AHACXX:8:1307:17395:88149;sequence=TAAACTTAGCGAGAAGATTTTTTTTCATTTTTTGTAAGAAAATTTGTTATAAATTTGTTATAAGCATTTTTTAATAAATTTCATCTCTAAATATATATATTTGATAAAATCAACATTTATTTGAAATTATCTG;start=681194;subtype=IES;support_ref=0;support_variant=29;type=IES;
scaffold51_1_with_IES	MILORD	internal_eliminated_sequence	681647	681721	.	.	.	ID=MILORD.1.681647.681721;Name=MILORD.1.681647.681721;bounded_by_ta=TRUE;common_boundary=Both;end=681721;ies_id=IESPGM.PTET51.1.1.647950;ies_left_dist=0;ies_min_dist=0;ies_right_dist=0;junction_seq=atttcttcttaaagtTAagtattcctcaagca;read_names=HWI-D00104:165:C29AHACXX:8:1102:3754:19825,HWI-D00104:165:C29AHACXX:8:2304:10723:94901,HWI-D00104:165:C29AHACXX:8:2202:12422:61871,HWI-D00104:165:C29AHACXX:8:1108:7474:7101,HWI-D00104:165:C29AHACXX:8:1201:8254:37563,HWI-D00104:165:C29AHACXX:8:1305:14444:87159,HWI-D00104:165:C29AHACXX:8:2203:3842:47191,HWI-D00104:165:C29AHACXX:8:1301:11431:2422,HWI-D00104:165:C29AHACXX:8:2206:11228:51896,HWI-D00104:165:C29AHACXX:8:2304:5529:99787,HWI-D00104:165:C29AHACXX:8:1102:19723:38090,HWI-D00104:165:C29AHACXX:8:2203:19335:79314,HWI-D00104:165:C29AHACXX:8:2306:10526:5613,HWI-D00104:165:C29AHACXX:8:1306:7442:82462,HWI-D00104:165:C29AHACXX:8:2307:6227:43634,HWI-D00104:165:C29AHACXX:8:1106:21074:64408,HWI-D00104:165:C29AHACXX:8:1306:9091:98099,HWI-D00104:165:C29AHACXX:8:2204:14587:37178,HWI-D00104:165:C29AHACXX:8:2108:18459:83349,HWI-D00104:165:C29AHACXX:8:1302:19312:52029,HWI-D00104:165:C29AHACXX:8:2307:2797:99350,HWI-D00104:165:C29AHACXX:8:1201:17220:77468,HWI-D00104:165:C29AHACXX:8:2102:11951:58210,HWI-D00104:165:C29AHACXX:8:2308:11805:34969,HWI-D00104:165:C29AHACXX:8:1305:17262:74547,HWI-D00104:165:C29AHACXX:8:2304:20030:34412,HWI-D00104:165:C29AHACXX:8:1309:10917:65581,HWI-D00104:165:C29AHACXX:8:1203:6449:9056,HWI-D00104:165:C29AHACXX:8:2201:13219:22015,HWI-D00104:165:C29AHACXX:8:1205:8872:67514,HWI-D00104:165:C29AHACXX:8:2305:6363:85842,HWI-D00104:165:C29AHACXX:8:2101:16622:79136,HWI-D00104:165:C29AHACXX:8:2301:15568:91748;sequence=TATTGTTAAAATAAAATAATTGATTTAACCTACTTGTAATGTTTCTATAAAAACAATTTAAAAATGAAATAACAA;start=681647;subtype=IES;support_ref=12;support_variant=33;type=IES;
scaffold51_1_with_IES	MILORD	internal_eliminated_sequence	682213	682239	.	.	.	ID=MILORD.1.682213.682239;Name=MILORD.1.682213.682239;bounded_by_ta=TRUE;common_boundary=Both;end=682239;ies_id=IESPGM.PTET51.1.1.648441;ies_left_dist=0;ies_min_dist=0;ies_right_dist=0;junction_seq=gtatcactttggacgTAaaaagttataagaaa;read_names=HWI-D00104:165:C29AHACXX:8:2202:8727:72403,HWI-D00104:165:C29AHACXX:8:2308:6688:52093,HWI-D00104:165:C29AHACXX:8:1306:10109:63003,HWI-D00104:165:C29AHACXX:8:1204:18908:54680,HWI-D00104:165:C29AHACXX:8:1102:12146:49999,HWI-D00104:165:C29AHACXX:8:1201:8648:29513,HWI-D00104:165:C29AHACXX:8:1108:20224:97919,HWI-D00104:165:C29AHACXX:8:2307:14300:56824,HWI-D00104:165:C29AHACXX:8:2305:17604:71712,HWI-D00104:165:C29AHACXX:8:2203:10500:72254,HWI-D00104:165:C29AHACXX:8:1108:4050:20339,HWI-D00104:165:C29AHACXX:8:1206:14179:64128,HWI-D00104:165:C29AHACXX:8:2105:16484:82928,HWI-D00104:165:C29AHACXX:8:2207:8794:23315,HWI-D00104:165:C29AHACXX:8:1307:14529:65458,HWI-D00104:165:C29AHACXX:8:2204:16127:10998,HWI-D00104:165:C29AHACXX:8:1108:20709:82769,HWI-D00104:165:C29AHACXX:8:1302:17740:56811,HWI-D00104:165:C29AHACXX:8:1101:3647:42471,HWI-D00104:165:C29AHACXX:8:1104:13307:62506,HWI-D00104:165:C29AHACXX:8:1306:16939:96619,HWI-D00104:165:C29AHACXX:8:1306:18785:20652,HWI-D00104:165:C29AHACXX:8:2104:8579:23195,HWI-D00104:165:C29AHACXX:8:2302:11830:34406,HWI-D00104:165:C29AHACXX:8:2202:2784:99464,HWI-D00104:165:C29AHACXX:8:2304:10516:59676,HWI-D00104:165:C29AHACXX:8:1303:6761:52252,HWI-D00104:165:C29AHACXX:8:2203:12651:74090,HWI-D00104:165:C29AHACXX:8:1104:6045:75051,HWI-D00104:165:C29AHACXX:8:2304:4682:7620,HWI-D00104:165:C29AHACXX:8:1105:15082:78479,HWI-D00104:165:C29AHACXX:8:1303:17838:27763,HWI-D00104:165:C29AHACXX:8:2206:6208:69259,HWI-D00104:165:C29AHACXX:8:1305:17542:80242,HWI-D00104:165:C29AHACXX:8:2104:19816:76474,HWI-D00104:165:C29AHACXX:8:1107:1584:39530,HWI-D00104:165:C29AHACXX:8:2303:6546:53926,HWI-D00104:165:C29AHACXX:8:1303:14780:78442,HWI-D00104:165:C29AHACXX:8:1202:8238:31728;sequence=TATAGATAAATTAATGTTATTTATTGA;start=682213;subtype=IES;support_ref=6;support_variant=39;type=IES;
scaffold51_1_with_IES	MILORD	internal_eliminated_sequence	682372	682399	.	.	.	ID=MILORD.1.682372.682399;Name=MILORD.1.682372.682399;bounded_by_ta=TRUE;common_boundary=Both;end=682399;ies_id=IESPGM.PTET51.1.1.648573;ies_left_dist=0;ies_min_dist=0;ies_right_dist=0;junction_seq=aaatcaaacttttcaTAttaaagactttttct;read_names=HWI-D00104:165:C29AHACXX:8:2203:1452:48120,HWI-D00104:165:C29AHACXX:8:1101:12177:10315,HWI-D00104:165:C29AHACXX:8:1101:19328:25347,HWI-D00104:165:C29AHACXX:8:2209:15458:30860,HWI-D00104:165:C29AHACXX:8:2207:5947:89493,HWI-D00104:165:C29AHACXX:8:1304:13853:11528,HWI-D00104:165:C29AHACXX:8:2104:3870:3117,HWI-D00104:165:C29AHACXX:8:2303:10019:56445,HWI-D00104:165:C29AHACXX:8:1101:12507:64936,HWI-D00104:165:C29AHACXX:8:2101:5322:92468,HWI-D00104:165:C29AHACXX:8:2205:8938:31455;sequence=TATAGTGTGTTTATAATGATCTGAATCA;start=682372;subtype=IES;support_ref=18;support_variant=11;type=IES;
scaffold51_1_with_IES	MILORD	internal_eliminated_sequence	682450	682475	.	.	.	ID=MILORD.1.682450.682475;Name=MILORD.1.682450.682475;bounded_by_ta=TRUE;common_boundary=Both;end=682475;ies_id=IESPGM.PTET51.1.1.648623;ies_left_dist=0;ies_min_dist=0;ies_right_dist=0;junction_seq=acaagtagaagtaagTAgaagaataatctgtt;read_names=HWI-D00104:165:C29AHACXX:8:1205:17215:13120,HWI-D00104:165:C29AHACXX:8:2304:3122:72642,HWI-D00104:165:C29AHACXX:8:1101:10296:84366,HWI-D00104:165:C29AHACXX:8:1205:6742:88970,HWI-D00104:165:C29AHACXX:8:1205:12141:89961,HWI-D00104:165:C29AHACXX:8:2305:8720:24658,HWI-D00104:165:C29AHACXX:8:2205:20526:91849,HWI-D00104:165:C29AHACXX:8:2201:13769:15740,HWI-D00104:165:C29AHACXX:8:2302:5082:87000,HWI-D00104:165:C29AHACXX:8:1203:3987:94590,HWI-D00104:165:C29AHACXX:8:1206:8464:91152,HWI-D00104:165:C29AHACXX:8:2203:10589:33547,HWI-D00104:165:C29AHACXX:8:2302:8068:71049,HWI-D00104:165:C29AHACXX:8:1201:14090:51536,HWI-D00104:165:C29AHACXX:8:2201:16025:100149,HWI-D00104:165:C29AHACXX:8:1105:7408:92287,HWI-D00104:165:C29AHACXX:8:2207:20178:96002,HWI-D00104:165:C29AHACXX:8:1305:11563:58801,HWI-D00104:165:C29AHACXX:8:1206:5613:79428,HWI-D00104:165:C29AHACXX:8:2307:19922:52153,HWI-D00104:165:C29AHACXX:8:2103:14276:57814,HWI-D00104:165:C29AHACXX:8:2308:14559:68386,HWI-D00104:165:C29AHACXX:8:2207:5760:49959,HWI-D00104:165:C29AHACXX:8:1201:9529:32891,HWI-D00104:165:C29AHACXX:8:1106:5519:86854,HWI-D00104:165:C29AHACXX:8:2102:3178:49331,HWI-D00104:165:C29AHACXX:8:2303:19714:43703,HWI-D00104:165:C29AHACXX:8:1301:13508:68640,HWI-D00104:165:C29AHACXX:8:2209:19949:3880,HWI-D00104:165:C29AHACXX:8:1202:3433:38377,HWI-D00104:165:C29AHACXX:8:2301:13265:94319,HWI-D00104:165:C29AHACXX:8:2302:16825:97402,HWI-D00104:165:C29AHACXX:8:1303:19741:47398,HWI-D00104:165:C29AHACXX:8:2306:10134:8699,HWI-D00104:165:C29AHACXX:8:1108:19585:63528,HWI-D00104:165:C29AHACXX:8:2209:12592:65389,HWI-D00104:165:C29AHACXX:8:1203:13142:20890,HWI-D00104:165:C29AHACXX:8:1108:5220:9573,HWI-D00104:165:C29AHACXX:8:2302:19780:37995,HWI-D00104:165:C29AHACXX:8:2308:5618:11462,HWI-D00104:165:C29AHACXX:8:1306:1364:43248,HWI-D00104:165:C29AHACXX:8:1301:10388:42485,HWI-D00104:165:C29AHACXX:8:1101:14238:4323,HWI-D00104:165:C29AHACXX:8:2305:18791:99717,HWI-D00104:165:C29AHACXX:8:1102:13450:41051,HWI-D00104:165:C29AHACXX:8:1304:15726:19061,HWI-D00104:165:C29AHACXX:8:2203:10360:73125,HWI-D00104:165:C29AHACXX:8:1101:15013:38308,HWI-D00104:165:C29AHACXX:8:2305:11341:77083,HWI-D00104:165:C29AHACXX:8:2103:13410:49317,HWI-D00104:165:C29AHACXX:8:1101:3415:98396,HWI-D00104:165:C29AHACXX:8:2304:18055:42132,HWI-D00104:165:C29AHACXX:8:2301:19021:7432,HWI-D00104:165:C29AHACXX:8:1101:14553:35968,HWI-D00104:165:C29AHACXX:8:1206:12824:74531;sequence=TATAATCAATTTTGTTTTATTTGCCA;start=682450;subtype=IES;support_ref=0;support_variant=55;type=IES;
scaffold51_1_with_IES	MILORD	internal_eliminated_sequence	684058	684130	.	.	.	ID=MILORD.1.684058.684130;Name=MILORD.1.684058.684130;bounded_by_ta=TRUE;common_boundary=Both;end=684130;ies_id=IESPGM.PTET51.1.1.650205;ies_left_dist=0;ies_min_dist=0;ies_right_dist=0;junction_seq=taagttcattattggTAacaattatctgtaat;read_names=HWI-D00104:165:C29AHACXX:8:2205:9502:10223,HWI-D00104:165:C29AHACXX:8:2101:14537:9433,HWI-D00104:165:C29AHACXX:8:1103:16571:11039,HWI-D00104:165:C29AHACXX:8:2105:16363:24087,HWI-D00104:165:C29AHACXX:8:1203:12662:11656,HWI-D00104:165:C29AHACXX:8:1104:15721:57448,HWI-D00104:165:C29AHACXX:8:2102:11361:19596,HWI-D00104:165:C29AHACXX:8:1305:8394:19633,HWI-D00104:165:C29AHACXX:8:2303:14191:69152,HWI-D00104:165:C29AHACXX:8:2102:17577:61247,HWI-D00104:165:C29AHACXX:8:2202:10264:34737,HWI-D00104:165:C29AHACXX:8:1103:5460:9721,HWI-D00104:165:C29AHACXX:8:2104:17040:87502,HWI-D00104:165:C29AHACXX:8:1107:12983:86944,HWI-D00104:165:C29AHACXX:8:1203:14991:72157,HWI-D00104:165:C29AHACXX:8:1206:18021:49242,HWI-D00104:165:C29AHACXX:8:1108:7222:85752,HWI-D00104:165:C29AHACXX:8:1301:6896:62506,HWI-D00104:165:C29AHACXX:8:1106:18292:87427,HWI-D00104:165:C29AHACXX:8:1107:3633:55287,HWI-D00104:165:C29AHACXX:8:1107:10327:90440,HWI-D00104:165:C29AHACXX:8:1307:5030:82679,HWI-D00104:165:C29AHACXX:8:2303:8802:55956,HWI-D00104:165:C29AHACXX:8:1105:3484:7724,HWI-D00104:165:C29AHACXX:8:2103:14479:4539,HWI-D00104:165:C29AHACXX:8:1108:16862:59957,HWI-D00104:165:C29AHACXX:8:1302:2746:88469,HWI-D00104:165:C29AHACXX:8:2307:10183:25051,HWI-D00104:165:C29AHACXX:8:2205:19458:21900,HWI-D00104:165:C29AHACXX:8:2305:10744:32759;sequence=TACACTCCATTATTTTTAGACGAATTATCAATTCAAATTCAAAGTTAGTCCAAATTCTAACCATTTTAGACTG;start=684058;subtype=IES;support_ref=8;support_variant=30;type=IES;
scaffold51_1_with_IES	MILORD	internal_eliminated_sequence	686466	686570	.	.	.	ID=MILORD.1.686466.686570;Name=MILORD.1.686466.686570;bounded_by_ta=TRUE;common_boundary=Both;end=686570;ies_id=IESPGM.PTET51.1.1.652540;ies_left_dist=0;ies_min_dist=0;ies_right_dist=0;junction_seq=attttaaagcagaagTAttattagaaatgttc;read_names=HWI-D00104:165:C29AHACXX:8:1103:11075:92626,HWI-D00104:165:C29AHACXX:8:1104:13927:73668,HWI-D00104:165:C29AHACXX:8:2103:21164:88488,HWI-D00104:165:C29AHACXX:8:1106:16068:15470,HWI-D00104:165:C29AHACXX:8:1206:5278:57976,HWI-D00104:165:C29AHACXX:8:1206:7279:40415,HWI-D00104:165:C29AHACXX:8:1105:7908:24991,HWI-D00104:165:C29AHACXX:8:1306:20692:5034,HWI-D00104:165:C29AHACXX:8:1102:2338:69934,HWI-D00104:165:C29AHACXX:8:1303:2430:67040,HWI-D00104:165:C29AHACXX:8:2306:7792:41586,HWI-D00104:165:C29AHACXX:8:1305:5849:58848,HWI-D00104:165:C29AHACXX:8:2303:1168:51670,HWI-D00104:165:C29AHACXX:8:2108:12608:71479,HWI-D00104:165:C29AHACXX:8:2301:18132:68579,HWI-D00104:165:C29AHACXX:8:2206:18782:66426,HWI-D00104:165:C29AHACXX:8:1103:17523:31203,HWI-D00104:165:C29AHACXX:8:1306:10431:98360,HWI-D00104:165:C29AHACXX:8:2207:4763:78380,HWI-D00104:165:C29AHACXX:8:2308:7760:53850,HWI-D00104:165:C29AHACXX:8:1203:17371:86372,HWI-D00104:165:C29AHACXX:8:1102:5900:56547,HWI-D00104:165:C29AHACXX:8:2101:19356:38508,HWI-D00104:165:C29AHACXX:8:1106:3993:71526,HWI-D00104:165:C29AHACXX:8:1201:3028:50474,HWI-D00104:165:C29AHACXX:8:2201:20634:13734,HWI-D00104:165:C29AHACXX:8:1206:11009:87006,HWI-D00104:165:C29AHACXX:8:1301:14908:67879,HWI-D00104:165:C29AHACXX:8:2202:6195:82044,HWI-D00104:165:C29AHACXX:8:1301:15827:93056,HWI-D00104:165:C29AHACXX:8:1205:17045:35476,HWI-D00104:165:C29AHACXX:8:1201:16685:59303,HWI-D00104:165:C29AHACXX:8:1102:13874:48438,HWI-D00104:165:C29AHACXX:8:2304:7959:56313,HWI-D00104:165:C29AHACXX:8:1202:18985:53035,HWI-D00104:165:C29AHACXX:8:1203:16048:22626,HWI-D00104:165:C29AHACXX:8:1104:9128:10106,HWI-D00104:165:C29AHACXX:8:2305:8493:31041,HWI-D00104:165:C29AHACXX:8:1302:7137:35846,HWI-D00104:165:C29AHACXX:8:1104:7225:62320,HWI-D00104:165:C29AHACXX:8:1305:4397:13781,HWI-D00104:165:C29AHACXX:8:1204:7072:6284,HWI-D00104:165:C29AHACXX:8:2206:7528:61027,HWI-D00104:165:C29AHACXX:8:2203:14470:53119,HWI-D00104:165:C29AHACXX:8:1302:12407:42976,HWI-D00104:165:C29AHACXX:8:2102:10260:5019;sequence=TATTAAGAACTTAAAAAAATAAATTATTTTTCATATAATTTGAAATTTAAGTAATTTTATATCTATTTTTATGAAAATTTAACAATTTATTTTCTAAGTTCTTAA;start=686466;subtype=IES;support_ref=8;support_variant=46;type=IES;
scaffold51_1_with_IES	MILORD	internal_eliminated_sequence	689688	689715	.	.	.	ID=MILORD.1.689688.689715;Name=MILORD.1.689688.689715;bounded_by_ta=TRUE;common_boundary=Both;end=689715;ies_id=IESPGM.PTET51.1.1.655657;ies_left_dist=0;ies_min_dist=0;ies_right_dist=0;junction_seq=tgaagcattgtcatgTAcgcatttccatattg;read_names=HWI-D00104:165:C29AHACXX:8:1203:19607:10701,HWI-D00104:165:C29AHACXX:8:1304:8572:24069,HWI-D00104:165:C29AHACXX:8:2301:16790:82014,HWI-D00104:165:C29AHACXX:8:2308:3905:98226,HWI-D00104:165:C29AHACXX:8:2305:12642:95929,HWI-D00104:165:C29AHACXX:8:2202:17157:24047,HWI-D00104:165:C29AHACXX:8:1306:9218:23474,HWI-D00104:165:C29AHACXX:8:1101:12262:6387,HWI-D00104:165:C29AHACXX:8:1206:3243:88628,HWI-D00104:165:C29AHACXX:8:2207:8480:99159,HWI-D00104:165:C29AHACXX:8:1309:5855:3594,HWI-D00104:165:C29AHACXX:8:1206:14932:19383,HWI-D00104:165:C29AHACXX:8:2305:17161:46799,HWI-D00104:165:C29AHACXX:8:1202:12337:51392,HWI-D00104:165:C29AHACXX:8:2205:5496:42810,HWI-D00104:165:C29AHACXX:8:2207:7944:86503,HWI-D00104:165:C29AHACXX:8:2301:19521:22214,HWI-D00104:165:C29AHACXX:8:1304:8353:81486,HWI-D00104:165:C29AHACXX:8:1107:14765:61757,HWI-D00104:165:C29AHACXX:8:1101:1759:76208,HWI-D00104:165:C29AHACXX:8:2203:7808:36292,HWI-D00104:165:C29AHACXX:8:1201:18740:51912,HWI-D00104:165:C29AHACXX:8:2204:6540:25894,HWI-D00104:165:C29AHACXX:8:2307:10165:63061,HWI-D00104:165:C29AHACXX:8:2304:6179:90913,HWI-D00104:165:C29AHACXX:8:1104:5545:63412,HWI-D00104:165:C29AHACXX:8:2105:7425:89172,HWI-D00104:165:C29AHACXX:8:1204:10168:36935,HWI-D00104:165:C29AHACXX:8:2306:8438:71012,HWI-D00104:165:C29AHACXX:8:1307:8115:83370,HWI-D00104:165:C29AHACXX:8:2102:4254:100415,HWI-D00104:165:C29AHACXX:8:1201:9491:60817,HWI-D00104:165:C29AHACXX:8:1203:16436:31396,HWI-D00104:165:C29AHACXX:8:2202:17865:20216,HWI-D00104:165:C29AHACXX:8:1101:17064:76915,HWI-D00104:165:C29AHACXX:8:1101:17762:29599,HWI-D00104:165:C29AHACXX:8:2104:15462:82832,HWI-D00104:165:C29AHACXX:8:2108:6241:46268,HWI-D00104:165:C29AHACXX:8:2108:9713:55906,HWI-D00104:165:C29AHACXX:8:1105:10636:74930,HWI-D00104:165:C29AHACXX:8:1307:1245:24745,HWI-D00104:165:C29AHACXX:8:2205:5523:57492,HWI-D00104:165:C29AHACXX:8:2304:13629:87577,HWI-D00104:165:C29AHACXX:8:2301:11168:6078,HWI-D00104:165:C29AHACXX:8:1307:12750:30848,HWI-D00104:165:C29AHACXX:8:2304:1948:56940,HWI-D00104:165:C29AHACXX:8:1203:12930:11823,HWI-D00104:165:C29AHACXX:8:2301:4962:68943,HWI-D00104:165:C29AHACXX:8:1309:17564:29182,HWI-D00104:165:C29AHACXX:8:1305:6791:37433,HWI-D00104:165:C29AHACXX:8:2205:17214:81079,HWI-D00104:165:C29AHACXX:8:2301:12532:99582,HWI-D00104:165:C29AHACXX:8:1303:10662:42215,HWI-D00104:165:C29AHACXX:8:1103:5479:66129,HWI-D00104:165:C29AHACXX:8:1103:15702:17824,HWI-D00104:165:C29AHACXX:8:1302:7305:23195,HWI-D00104:165:C29AHACXX:8:2303:16704:33096,HWI-D00104:165:C29AHACXX:8:1101:10367:92621,HWI-D00104:165:C29AHACXX:8:1303:1478:79394,HWI-D00104:165:C29AHACXX:8:2101:5790:28906,HWI-D00104:165:C29AHACXX:8:1102:17920:10231,HWI-D00104:165:C29AHACXX:8:1206:6330:32893,HWI-D00104:165:C29AHACXX:8:2201:11970:6157,HWI-D00104:165:C29AHACXX:8:2101:6394:15266,HWI-D00104:165:C29AHACXX:8:1105:18318:60220,HWI-D00104:165:C29AHACXX:8:2207:7339:96883,HWI-D00104:165:C29AHACXX:8:2205:6986:49271,HWI-D00104:165:C29AHACXX:8:1206:13507:39312,HWI-D00104:165:C29AHACXX:8:2104:12067:70966,HWI-D00104:165:C29AHACXX:8:2105:17928:16374,HWI-D00104:165:C29AHACXX:8:1302:7940:81900,HWI-D00104:165:C29AHACXX:8:2306:19824:91801;sequence=TATATGTAAGTTATTATCATACAAGCGA;start=689688;subtype=IES;support_ref=18;support_variant=72;type=IES;
scaffold51_1_with_IES	MILORD	internal_eliminated_sequence	692386	692593	.	.	.	ID=MILORD.1.692386.692593;Name=MILORD.1.692386.692593;bounded_by_ta=TRUE;common_boundary=Both;end=692593;ies_id=IESPGM.PTET51.1.1.658327;ies_left_dist=0;ies_min_dist=0;ies_right_dist=0;junction_seq=ttcaagaactatcagTAtttaatacctaaaaa;read_names=HWI-D00104:165:C29AHACXX:8:1101:8841:23585,HWI-D00104:165:C29AHACXX:8:1205:11778:56002,HWI-D00104:165:C29AHACXX:8:2103:9043:45094,HWI-D00104:165:C29AHACXX:8:1106:2791:28589,HWI-D00104:165:C29AHACXX:8:1107:15571:20366,HWI-D00104:165:C29AHACXX:8:1107:7204:25099,HWI-D00104:165:C29AHACXX:8:1302:4721:99547,HWI-D00104:165:C29AHACXX:8:1204:17876:61700,HWI-D00104:165:C29AHACXX:8:2102:8097:69798,HWI-D00104:165:C29AHACXX:8:1303:5146:79631,HWI-D00104:165:C29AHACXX:8:1203:13379:7215,HWI-D00104:165:C29AHACXX:8:2205:19507:2432,HWI-D00104:165:C29AHACXX:8:2202:16474:20375,HWI-D00104:165:C29AHACXX:8:2105:19881:93806,HWI-D00104:165:C29AHACXX:8:2205:8444:85554,HWI-D00104:165:C29AHACXX:8:2105:16413:85608,HWI-D00104:165:C29AHACXX:8:1201:17919:37585,HWI-D00104:165:C29AHACXX:8:2307:8033:97707,HWI-D00104:165:C29AHACXX:8:1302:13988:11046,HWI-D00104:165:C29AHACXX:8:2308:4737:15586,HWI-D00104:165:C29AHACXX:8:2102:11961:26542,HWI-D00104:165:C29AHACXX:8:2101:18697:57683,HWI-D00104:165:C29AHACXX:8:2205:20384:15648,HWI-D00104:165:C29AHACXX:8:2207:20774:6262,HWI-D00104:165:C29AHACXX:8:1107:7345:68289,HWI-D00104:165:C29AHACXX:8:2103:20106:53123,HWI-D00104:165:C29AHACXX:8:2205:20425:81059,HWI-D00104:165:C29AHACXX:8:2102:20290:81575,HWI-D00104:165:C29AHACXX:8:2203:7067:59780,HWI-D00104:165:C29AHACXX:8:1304:9288:44542,HWI-D00104:165:C29AHACXX:8:2102:20233:27244,HWI-D00104:165:C29AHACXX:8:2303:12023:95135,HWI-D00104:165:C29AHACXX:8:2203:7469:45214,HWI-D00104:165:C29AHACXX:8:1201:7370:16745,HWI-D00104:165:C29AHACXX:8:2103:8801:78766,HWI-D00104:165:C29AHACXX:8:2209:5409:37278,HWI-D00104:165:C29AHACXX:8:2305:5221:39032,HWI-D00104:165:C29AHACXX:8:2201:6249:12818,HWI-D00104:165:C29AHACXX:8:2108:8350:75781,HWI-D00104:165:C29AHACXX:8:1203:5659:69356,HWI-D00104:165:C29AHACXX:8:1103:17504:3807,HWI-D00104:165:C29AHACXX:8:2102:12222:77149,HWI-D00104:165:C29AHACXX:8:2205:1498:8879,HWI-D00104:165:C29AHACXX:8:1302:12146:27415,HWI-D00104:165:C29AHACXX:8:1106:15457:16959;sequence=TATACACGAATTAATATAAAATTTACATAAATAGATTACATATTTTCTATATATTGTTATAATCATTTTTTATAAATTATGACTATTTCTAATTAAATCATAAGCAAAATAAATAAATATACTTTACTATATAAAATATTGAAATATCTAATACAATTATTATATATTTCATATTTCCCTAAAAAGATAATTTGAAGCTAATGACCTA;start=692386;subtype=IES;support_ref=8;support_variant=45;type=IES;
scaffold51_1_with_IES	MILORD	internal_eliminated_sequence	692914	692939	.	.	.	ID=MILORD.1.692914.692939;Name=MILORD.1.692914.692939;bounded_by_ta=TRUE;common_boundary=Both;end=692939;ies_id=IESPGM.PTET51.1.1.658647;ies_left_dist=0;ies_min_dist=0;ies_right_dist=0;junction_seq=gtttaatttaagatgTActaattttaaaactt;read_names=HWI-D00104:165:C29AHACXX:8:1101:14932:32364,HWI-D00104:165:C29AHACXX:8:2304:7590:62596,HWI-D00104:165:C29AHACXX:8:2308:3667:65345,HWI-D00104:165:C29AHACXX:8:1305:9866:44408,HWI-D00104:165:C29AHACXX:8:1105:2040:65426,HWI-D00104:165:C29AHACXX:8:2304:2415:11665,HWI-D00104:165:C29AHACXX:8:1305:7364:47411,HWI-D00104:165:C29AHACXX:8:2205:7853:90887,HWI-D00104:165:C29AHACXX:8:2308:1798:36727,HWI-D00104:165:C29AHACXX:8:2108:15855:98511,HWI-D00104:165:C29AHACXX:8:2305:4816:85956,HWI-D00104:165:C29AHACXX:8:1107:9424:48412,HWI-D00104:165:C29AHACXX:8:2303:17804:51664,HWI-D00104:165:C29AHACXX:8:1206:7072:31623,HWI-D00104:165:C29AHACXX:8:2104:9664:11280,HWI-D00104:165:C29AHACXX:8:1302:12676:14285,HWI-D00104:165:C29AHACXX:8:2203:5431:79014,HWI-D00104:165:C29AHACXX:8:2101:11151:82203,HWI-D00104:165:C29AHACXX:8:1304:3960:83846,HWI-D00104:165:C29AHACXX:8:2201:7499:58027,HWI-D00104:165:C29AHACXX:8:2303:8948:92401,HWI-D00104:165:C29AHACXX:8:1203:16751:26404,HWI-D00104:165:C29AHACXX:8:1204:17819:26958,HWI-D00104:165:C29AHACXX:8:2102:3612:17985,HWI-D00104:165:C29AHACXX:8:1203:4813:3349,HWI-D00104:165:C29AHACXX:8:1302:9119:63803,HWI-D00104:165:C29AHACXX:8:2204:10881:69261,HWI-D00104:165:C29AHACXX:8:1202:18825:64220,HWI-D00104:165:C29AHACXX:8:2301:17043:27865,HWI-D00104:165:C29AHACXX:8:1204:2483:50000,HWI-D00104:165:C29AHACXX:8:1104:7284:51055,HWI-D00104:165:C29AHACXX:8:1302:17343:33846,HWI-D00104:165:C29AHACXX:8:2203:10235:44758,HWI-D00104:165:C29AHACXX:8:1305:2635:53005,HWI-D00104:165:C29AHACXX:8:1205:14544:28340,HWI-D00104:165:C29AHACXX:8:2101:13578:65029,HWI-D00104:165:C29AHACXX:8:1102:3458:41151,HWI-D00104:165:C29AHACXX:8:2306:4452:9737,HWI-D00104:165:C29AHACXX:8:1306:17923:87660,HWI-D00104:165:C29AHACXX:8:2305:11609:3355,HWI-D00104:165:C29AHACXX:8:2302:15411:94168,HWI-D00104:165:C29AHACXX:8:2301:5606:67466,HWI-D00104:165:C29AHACXX:8:1202:13074:7176,HWI-D00104:165:C29AHACXX:8:1102:5378:19547,HWI-D00104:165:C29AHACXX:8:1305:15648:99428,HWI-D00104:165:C29AHACXX:8:2305:10535:3618,HWI-D00104:165:C29AHACXX:8:2104:4626:15507,HWI-D00104:165:C29AHACXX:8:2105:7246:59847,HWI-D00104:165:C29AHACXX:8:1104:11490:56071,HWI-D00104:165:C29AHACXX:8:2101:6563:11447,HWI-D00104:165:C29AHACXX:8:1304:17589:24253,HWI-D00104:165:C29AHACXX:8:1106:1770:94377,HWI-D00104:165:C29AHACXX:8:2301:18870:34608,HWI-D00104:165:C29AHACXX:8:2306:15485:42407,HWI-D00104:165:C29AHACXX:8:1302:1163:5743;sequence=TATAGGGTTTATACTGAATAATATTA;start=692914;subtype=IES;support_ref=0;support_variant=55;type=IES;
scaffold51_1_with_IES	MILORD	internal_eliminated_sequence	694676	694762	.	.	.	ID=MILORD.1.694676.694762;Name=MILORD.1.694676.694762;bounded_by_ta=TRUE;common_boundary=Both;end=694762;ies_id=IESPGM.PTET51.1.1.660383;ies_left_dist=0;ies_min_dist=0;ies_right_dist=0;junction_seq=tcctgctttctattgTAcaatgtaatgataag;read_names=HWI-D00104:165:C29AHACXX:8:2201:6444:14486,HWI-D00104:165:C29AHACXX:8:2203:8751:20409,HWI-D00104:165:C29AHACXX:8:1101:11788:70128,HWI-D00104:165:C29AHACXX:8:1107:2759:28138,HWI-D00104:165:C29AHACXX:8:2201:2861:53300,HWI-D00104:165:C29AHACXX:8:1304:8927:85454,HWI-D00104:165:C29AHACXX:8:2204:4009:28328,HWI-D00104:165:C29AHACXX:8:1305:5593:47891,HWI-D00104:165:C29AHACXX:8:1106:19695:62095,HWI-D00104:165:C29AHACXX:8:1101:10326:54337,HWI-D00104:165:C29AHACXX:8:1306:20961:42365,HWI-D00104:165:C29AHACXX:8:1101:15076:67278,HWI-D00104:165:C29AHACXX:8:1201:3850:23503,HWI-D00104:165:C29AHACXX:8:1105:12021:26459,HWI-D00104:165:C29AHACXX:8:2104:8216:41730,HWI-D00104:165:C29AHACXX:8:2209:6337:55657,HWI-D00104:165:C29AHACXX:8:1206:13224:24795,HWI-D00104:165:C29AHACXX:8:2102:18241:36137,HWI-D00104:165:C29AHACXX:8:1202:10678:38606,HWI-D00104:165:C29AHACXX:8:2209:7837:96376,HWI-D00104:165:C29AHACXX:8:2204:20686:30619,HWI-D00104:165:C29AHACXX:8:2204:20914:59952,HWI-D00104:165:C29AHACXX:8:1202:20964:41397,HWI-D00104:165:C29AHACXX:8:1101:9488:20887,HWI-D00104:165:C29AHACXX:8:2102:12631:5708,HWI-D00104:165:C29AHACXX:8:2305:9646:74843,HWI-D00104:165:C29AHACXX:8:2103:18142:46242,HWI-D00104:165:C29AHACXX:8:2301:3679:41430,HWI-D00104:165:C29AHACXX:8:1103:17810:25661,HWI-D00104:165:C29AHACXX:8:1304:13481:31451,HWI-D00104:165:C29AHACXX:8:2304:15940:16184,HWI-D00104:165:C29AHACXX:8:2303:4781:2785,HWI-D00104:165:C29AHACXX:8:2104:20154:29757,HWI-D00104:165:C29AHACXX:8:2207:4177:6292,HWI-D00104:165:C29AHACXX:8:2207:8026:55164,HWI-D00104:165:C29AHACXX:8:1101:8418:12286,HWI-D00104:165:C29AHACXX:8:1201:11108:34855,HWI-D00104:165:C29AHACXX:8:1106:9396:63320,HWI-D00104:165:C29AHACXX:8:1104:6995:9011,HWI-D00104:165:C29AHACXX:8:1103:10037:62540,HWI-D00104:165:C29AHACXX:8:2105:11053:22134,HWI-D00104:165:C29AHACXX:8:2201:7042:76001,HWI-D00104:165:C29AHACXX:8:1103:14916:88707,HWI-D00104:165:C29AHACXX:8:2203:16233:12352,HWI-D00104:165:C29AHACXX:8:2105:12880:45203,HWI-D00104:165:C29AHACXX:8:1204:5505:60220,HWI-D00104:165:C29AHACXX:8:2105:18755:50035,HWI-D00104:165:C29AHACXX:8:2206:7269:29657,HWI-D00104:165:C29AHACXX:8:2201:16242:17268,HWI-D00104:165:C29AHACXX:8:1102:5075:38715,HWI-D00104:165:C29AHACXX:8:1105:1670:43941,HWI-D00104:165:C29AHACXX:8:1107:11441:85778,HWI-D00104:165:C29AHACXX:8:1102:20859:56653,HWI-D00104:165:C29AHACXX:8:2202:18326:46216,HWI-D00104:165:C29AHACXX:8:1105:6708:37927;sequence=TACTGTTGTATTCAAAAAATTAGTTAGAATATATGAGGATATTCATAAAAGTGAGTAATTTTTAAAGAGAATAGAAATTATCCAGTG;start=694676;subtype=IES;support_ref=2;support_variant=55;type=IES;
scaffold51_1_with_IES	MILORD	internal_eliminated_sequence	698887	698969	.	.	.	ID=MILORD.1.698887.698969;Name=MILORD.1.698887.698969;bounded_by_ta=TRUE;common_boundary=Both;end=698969;ies_id=IESPGM.PTET51.1.1.664507;ies_left_dist=0;ies_min_dist=0;ies_right_dist=0;junction_seq=cgacaaatttgattgTAtgctcacccgtttca;read_names=HWI-D00104:165:C29AHACXX:8:2101:17110:5674,HWI-D00104:165:C29AHACXX:8:2108:2326:98489,HWI-D00104:165:C29AHACXX:8:2207:10902:51352,HWI-D00104:165:C29AHACXX:8:2304:4922:81460,HWI-D00104:165:C29AHACXX:8:1307:12951:52506,HWI-D00104:165:C29AHACXX:8:1201:14288:2175,HWI-D00104:165:C29AHACXX:8:1307:9275:96887,HWI-D00104:165:C29AHACXX:8:2103:11572:67233,HWI-D00104:165:C29AHACXX:8:1202:3402:87342,HWI-D00104:165:C29AHACXX:8:2308:8674:24552,HWI-D00104:165:C29AHACXX:8:1201:1896:64028,HWI-D00104:165:C29AHACXX:8:1102:3507:83931,HWI-D00104:165:C29AHACXX:8:2303:19672:91209,HWI-D00104:165:C29AHACXX:8:1202:15616:46341,HWI-D00104:165:C29AHACXX:8:2108:2093:5549,HWI-D00104:165:C29AHACXX:8:1105:3655:33461,HWI-D00104:165:C29AHACXX:8:1307:10833:80584,HWI-D00104:165:C29AHACXX:8:1201:8066:8897,HWI-D00104:165:C29AHACXX:8:2201:19004:94134,HWI-D00104:165:C29AHACXX:8:2308:2918:35807,HWI-D00104:165:C29AHACXX:8:1307:2962:61290,HWI-D00104:165:C29AHACXX:8:2308:3938:84687,HWI-D00104:165:C29AHACXX:8:1103:20475:36127,HWI-D00104:165:C29AHACXX:8:1202:10788:53516;sequence=TACAAATAATTTGCATACATATTTAAGATTAATCTAGTTAATCTAATTTACAATGGTTTTATAAAATTTAATCAGATCTACCA;start=698887;subtype=IES;support_ref=2;support_variant=24;type=IES;
scaffold51_1_with_IES	MILORD	internal_eliminated_sequence	699284	699406	.	.	.	ID=MILORD.1.699284.699406;Name=MILORD.1.699284.699406;bounded_by_ta=TRUE;common_boundary=None;end=699406;ies_id=IESPGM.PTET51.1.1.664839;ies_left_dist=18;ies_min_dist=18;ies_right_dist=-60;junction_seq=atgttaagaatgaagTAaaataattttccaaa;read_names=HWI-D00104:165:C29AHACXX:8:1201:13219:69398;sequence=TATACCCTTCGTTATTATTATACTTGTTTTGGATTTCCTTAATTATTTATTAGAATTCGAGTATATCTTTTGGAAAAAAAAAATATATATAAAAATAAAGGATGCAAAAATTTGATTTGGGCA;start=699284;subtype=EXTERNAL;support_ref=7;support_variant=1;type=ALTERNATIVE;
scaffold51_1_with_IES	MILORD	internal_eliminated_sequence	699302	699346	.	.	.	ID=MILORD.1.699302.699346;Name=MILORD.1.699302.699346;bounded_by_ta=TRUE;common_boundary=Both;end=699346;ies_id=IESPGM.PTET51.1.1.664839;ies_left_dist=0;ies_min_dist=0;ies_right_dist=0;junction_seq=acccttcgttattatTAtcttttggaaaaaaa;read_names=HWI-D00104:165:C29AHACXX:8:1102:20528:31621,HWI-D00104:165:C29AHACXX:8:2301:15202:86672,HWI-D00104:165:C29AHACXX:8:1201:8617:14072,HWI-D00104:165:C29AHACXX:8:1201:19437:91884,HWI-D00104:165:C29AHACXX:8:2105:4958:42067,HWI-D00104:165:C29AHACXX:8:1309:6211:28513,HWI-D00104:165:C29AHACXX:8:2206:17845:40301,HWI-D00104:165:C29AHACXX:8:2207:17993:55170,HWI-D00104:165:C29AHACXX:8:2103:10668:67157,HWI-D00104:165:C29AHACXX:8:2203:11425:38054,HWI-D00104:165:C29AHACXX:8:1105:2479:45285,HWI-D00104:165:C29AHACXX:8:1203:8541:80113,HWI-D00104:165:C29AHACXX:8:1206:7647:71311,HWI-D00104:165:C29AHACXX:8:1105:8754:58464,HWI-D00104:165:C29AHACXX:8:1204:16083:80262;sequence=TATACTTGTTTTGGATTTCCTTAATTATTTATTAGAATTCGAGTA;start=699302;subtype=IES;support_ref=2;support_variant=15;type=IES;
scaffold51_1_with_IES	MILORD	internal_eliminated_sequence	701260	701370	.	.	.	ID=MILORD.1.701260.701370;Name=MILORD.1.701260.701370;bounded_by_ta=TRUE;common_boundary=Both;end=701370;ies_id=IESPGM.PTET51.1.1.666752;ies_left_dist=0;ies_min_dist=0;ies_right_dist=0;junction_seq=atttatgagaaatgaTAttaaactaaataaaa;read_names=HWI-D00104:165:C29AHACXX:8:1107:16636:81175,HWI-D00104:165:C29AHACXX:8:2102:10926:85796,HWI-D00104:165:C29AHACXX:8:2201:15105:60013,HWI-D00104:165:C29AHACXX:8:1203:4201:50212,HWI-D00104:165:C29AHACXX:8:1301:9452:29265,HWI-D00104:165:C29AHACXX:8:2206:2143:70343,HWI-D00104:165:C29AHACXX:8:2103:11106:93020,HWI-D00104:165:C29AHACXX:8:2301:11777:25772,HWI-D00104:165:C29AHACXX:8:1105:14312:21680,HWI-D00104:165:C29AHACXX:8:2202:15945:8755,HWI-D00104:165:C29AHACXX:8:1102:14618:97940,HWI-D00104:165:C29AHACXX:8:2201:13044:83353,HWI-D00104:165:C29AHACXX:8:1102:20728:92371,HWI-D00104:165:C29AHACXX:8:2207:16555:87579,HWI-D00104:165:C29AHACXX:8:2306:2848:94066,HWI-D00104:165:C29AHACXX:8:1104:19492:83379,HWI-D00104:165:C29AHACXX:8:1107:13335:53800,HWI-D00104:165:C29AHACXX:8:2103:5984:92045,HWI-D00104:165:C29AHACXX:8:1301:2642:40392,HWI-D00104:165:C29AHACXX:8:2204:11391:23384,HWI-D00104:165:C29AHACXX:8:2203:10455:64391,HWI-D00104:165:C29AHACXX:8:2108:19199:46527,HWI-D00104:165:C29AHACXX:8:2206:17370:6761,HWI-D00104:165:C29AHACXX:8:2202:14723:9420,HWI-D00104:165:C29AHACXX:8:1108:17632:79148,HWI-D00104:165:C29AHACXX:8:2207:16016:44775,HWI-D00104:165:C29AHACXX:8:2202:14026:92461,HWI-D00104:165:C29AHACXX:8:2209:9343:47925,HWI-D00104:165:C29AHACXX:8:1304:16874:47897,HWI-D00104:165:C29AHACXX:8:2301:6132:20177,HWI-D00104:165:C29AHACXX:8:1101:8459:33756,HWI-D00104:165:C29AHACXX:8:2204:5308:77876,HWI-D00104:165:C29AHACXX:8:1303:14160:41682,HWI-D00104:165:C29AHACXX:8:1102:2991:21573,HWI-D00104:165:C29AHACXX:8:1102:4211:24939,HWI-D00104:165:C29AHACXX:8:1206:18211:53597,HWI-D00104:165:C29AHACXX:8:1301:5190:16316,HWI-D00104:165:C29AHACXX:8:2204:18970:90781,HWI-D00104:165:C29AHACXX:8:2104:16673:23443,HWI-D00104:165:C29AHACXX:8:2207:18780:84179,HWI-D00104:165:C29AHACXX:8:2206:15026:28972,HWI-D00104:165:C29AHACXX:8:2308:1951:11089,HWI-D00104:165:C29AHACXX:8:2302:13200:83916,HWI-D00104:165:C29AHACXX:8:1201:13973:39608,HWI-D00104:165:C29AHACXX:8:1301:13081:90173,HWI-D00104:165:C29AHACXX:8:2104:14560:69651,HWI-D00104:165:C29AHACXX:8:1302:10885:16756,HWI-D00104:165:C29AHACXX:8:1302:15658:91320,HWI-D00104:165:C29AHACXX:8:1108:12166:55997,HWI-D00104:165:C29AHACXX:8:2201:5533:59382,HWI-D00104:165:C29AHACXX:8:1102:11272:50363,HWI-D00104:165:C29AHACXX:8:1105:12528:56752,HWI-D00104:165:C29AHACXX:8:2102:20663:99553,HWI-D00104:165:C29AHACXX:8:2304:14856:30945,HWI-D00104:165:C29AHACXX:8:1203:13205:5156,HWI-D00104:165:C29AHACXX:8:2102:12704:32154;sequence=TACAGAATATTTAGATTAATTTATTTATTTTGATTGAATATTAATTATTTAAGTTTATATTTATACAAAAATGTCTAACAAATTAAAAGATTTTTTAACAAATTTTTACTG;start=701260;subtype=IES;support_ref=2;support_variant=56;type=IES;
scaffold51_1_with_IES	MILORD	internal_eliminated_sequence	704247	704275	.	.	.	ID=MILORD.1.704247.704275;Name=MILORD.1.704247.704275;bounded_by_ta=TRUE;common_boundary=None;end=704275;ies_id=IESPGM.PTET51.1.1.669787;ies_left_dist=159;ies_min_dist=159;ies_right_dist=179;junction_seq=gatgctgttaaattaTAaagtttagaaattta;read_names=HWI-D00104:165:C29AHACXX:8:2305:10445:9549;sequence=TATAGAGCAAATAAAAAAGAATAAAACGA;start=704247;subtype=MAC;support_ref=129;support_variant=1;type=CRYPTIC;
scaffold51_1_with_IES	MILORD	internal_eliminated_sequence	704406	704454	.	.	.	ID=MILORD.1.704406.704454;Name=MILORD.1.704406.704454;bounded_by_ta=TRUE;common_boundary=Both;end=704454;ies_id=IESPGM.PTET51.1.1.669787;ies_left_dist=0;ies_min_dist=0;ies_right_dist=0;junction_seq=gtttatccattcttaTAatctcattaaaggta;read_names=HWI-D00104:165:C29AHACXX:8:2103:14338:37448,HWI-D00104:165:C29AHACXX:8:1105:5091:61458,HWI-D00104:165:C29AHACXX:8:2206:6366:70474,HWI-D00104:165:C29AHACXX:8:2103:16692:46196,HWI-D00104:165:C29AHACXX:8:1305:3387:12986,HWI-D00104:165:C29AHACXX:8:2103:10044:28169,HWI-D00104:165:C29AHACXX:8:1103:2386:4725,HWI-D00104:165:C29AHACXX:8:1205:16846:3045,HWI-D00104:165:C29AHACXX:8:1309:16714:96585,HWI-D00104:165:C29AHACXX:8:2301:9492:27362,HWI-D00104:165:C29AHACXX:8:2207:9489:91507,HWI-D00104:165:C29AHACXX:8:2306:17545:3054;sequence=TATAGTAAATTTAAAATTTAGACCTTAAATATTAAAAGGAGTTTAAGTA;start=704406;subtype=IES;support_ref=8;support_variant=12;type=IES;
scaffold51_1_with_IES	MILORD	internal_eliminated_sequence	707235	707281	.	.	.	ID=MILORD.1.707235.707281;Name=MILORD.1.707235.707281;bounded_by_ta=TRUE;common_boundary=None;end=707281;ies_id=IESPGM.PTET51.1.1.675364;ies_left_dist=2797;ies_min_dist=2797;ies_right_dist=2831;junction_seq=gattcattctcaaaaTAcatgattacatttta;read_names=HWI-D00104:165:C29AHACXX:8:1104:2251:6788,HWI-D00104:165:C29AHACXX:8:2101:8458:32757;sequence=TACAACTAAAATTTTTAAGTTCATAAGAGTTTGATTTAGGAGATGTA;start=707235;subtype=MAC;support_ref=224;support_variant=2;type=CRYPTIC;
scaffold51_1_with_IES	MILORD	internal_eliminated_sequence	710032	710112	.	.	.	ID=MILORD.1.710032.710112;Name=MILORD.1.710032.710112;bounded_by_ta=TRUE;common_boundary=Both;end=710112;ies_id=IESPGM.PTET51.1.1.675364;ies_left_dist=0;ies_min_dist=0;ies_right_dist=0;junction_seq=tcggatagatagaagTAcaataaggaaagaat;read_names=HWI-D00104:165:C29AHACXX:8:1204:11510:94556,HWI-D00104:165:C29AHACXX:8:2203:3223:99201,HWI-D00104:165:C29AHACXX:8:2101:17736:20767,HWI-D00104:165:C29AHACXX:8:1105:15678:63770,HWI-D00104:165:C29AHACXX:8:2304:13953:4042,HWI-D00104:165:C29AHACXX:8:2207:5023:16952,HWI-D00104:165:C29AHACXX:8:1202:19869:20606,HWI-D00104:165:C29AHACXX:8:1103:11184:80866,HWI-D00104:165:C29AHACXX:8:2102:4651:93368,HWI-D00104:165:C29AHACXX:8:2209:3417:59717,HWI-D00104:165:C29AHACXX:8:1206:16809:28319,HWI-D00104:165:C29AHACXX:8:2301:17283:81524,HWI-D00104:165:C29AHACXX:8:1106:19275:75470,HWI-D00104:165:C29AHACXX:8:1309:18082:92574,HWI-D00104:165:C29AHACXX:8:1305:11591:54596,HWI-D00104:165:C29AHACXX:8:1205:12209:10005;sequence=TACAATTATATAAATTATTAATAGTAATGTATATAAATTCTAATATTAGTAGAATATTGAAAATCTTTTGTAAGATAACTG;start=710032;subtype=IES;support_ref=14;support_variant=16;type=IES;
scaffold51_1_with_IES	MILORD	internal_eliminated_sequence	710210	710253	.	.	.	ID=MILORD.1.710210.710253;Name=MILORD.1.710210.710253;bounded_by_ta=TRUE;common_boundary=Both;end=710253;ies_id=IESPGM.PTET51.1.1.675461;ies_left_dist=0;ies_min_dist=0;ies_right_dist=0;junction_seq=caaagtataatatagTAacattcttaccccta;read_names=HWI-D00104:165:C29AHACXX:8:1108:17827:12964,HWI-D00104:165:C29AHACXX:8:2104:15058:19745,HWI-D00104:165:C29AHACXX:8:2305:2468:8898,HWI-D00104:165:C29AHACXX:8:1104:6707:41438,HWI-D00104:165:C29AHACXX:8:1301:15031:97643,HWI-D00104:165:C29AHACXX:8:2305:9939:51224,HWI-D00104:165:C29AHACXX:8:1203:16813:51855,HWI-D00104:165:C29AHACXX:8:1108:7120:87972,HWI-D00104:165:C29AHACXX:8:2302:4253:45810,HWI-D00104:165:C29AHACXX:8:2207:8534:23582,HWI-D00104:165:C29AHACXX:8:2201:7010:51530,HWI-D00104:165:C29AHACXX:8:1305:12377:18450,HWI-D00104:165:C29AHACXX:8:1102:6407:54836,HWI-D00104:165:C29AHACXX:8:2302:14547:81995,HWI-D00104:165:C29AHACXX:8:1203:20034:18263;sequence=TACAGCAAATATACTTAATATTATATTTTATATAAATTGAGGTG;start=710210;subtype=IES;support_ref=6;support_variant=15;type=IES;
scaffold51_1_with_IES	MILORD	internal_eliminated_sequence	711584	711609	.	.	.	ID=MILORD.1.711584.711609;Name=MILORD.1.711584.711609;bounded_by_ta=TRUE;common_boundary=Both;end=711609;ies_id=IESPGM.PTET51.1.1.676791;ies_left_dist=0;ies_min_dist=0;ies_right_dist=0;junction_seq=aacagtcaagattgtTAaaggtattctgacta;read_names=HWI-D00104:165:C29AHACXX:8:2209:16074:9774,HWI-D00104:165:C29AHACXX:8:2101:15751:18922,HWI-D00104:165:C29AHACXX:8:1305:7154:43276,HWI-D00104:165:C29AHACXX:8:2308:6152:15795,HWI-D00104:165:C29AHACXX:8:2104:18312:84519,HWI-D00104:165:C29AHACXX:8:1301:4672:36652,HWI-D00104:165:C29AHACXX:8:1301:16590:74203,HWI-D00104:165:C29AHACXX:8:1104:7420:64429,HWI-D00104:165:C29AHACXX:8:1305:12074:13062,HWI-D00104:165:C29AHACXX:8:2303:13882:25434,HWI-D00104:165:C29AHACXX:8:2201:7532:71051,HWI-D00104:165:C29AHACXX:8:1206:6775:40949,HWI-D00104:165:C29AHACXX:8:1202:4911:26151,HWI-D00104:165:C29AHACXX:8:2103:15141:97045,HWI-D00104:165:C29AHACXX:8:2304:20407:2913,HWI-D00104:165:C29AHACXX:8:1303:18900:29160,HWI-D00104:165:C29AHACXX:8:1107:17817:58047,HWI-D00104:165:C29AHACXX:8:2108:16520:43524,HWI-D00104:165:C29AHACXX:8:1202:8934:61382,HWI-D00104:165:C29AHACXX:8:1301:2829:42379,HWI-D00104:165:C29AHACXX:8:2304:15616:68236;sequence=TATAGGTAAGACTGCTTAATTTATTA;start=711584;subtype=IES;support_ref=2;support_variant=21;type=IES;
scaffold51_1_with_IES	MILORD	internal_eliminated_sequence	714080	714471	.	.	.	ID=MILORD.1.714080.714471;Name=MILORD.1.714080.714471;bounded_by_ta=TRUE;common_boundary=None;end=714471;ies_id=IESPGM.PTET51.1.1.679823;ies_left_dist=562;ies_min_dist=323;ies_right_dist=323;junction_seq=taaagcatttatttcTAtctaggtgataatgg;read_names=HWI-D00104:165:C29AHACXX:8:1108:14638:75472;sequence=TATTATCACTATGAAAAAATTTAAACTATAATAGCAATATAGATATTTTTATTAATTTCTAATAAATCTTTTATTGTTCGGTATTATAAAATTGCTAATATTTTAAAATAAATTCAAAAAATATATATTCTAATTAAACTAAATGAGTTCATAATCCAAAGTATATTTTTTTAAATTGTCTTATTTTTTTCCGATTTAAACATCCTCTCACTCTCTAAATTATTTAAATTCTTCAAATTTTGATTATTTTAGATTAATTTTGATAATGATTAATTTAATCAGCATTACTCTCTTATTTTGGTTAGCAGTAACTCAATATAAATTAATTCTTCAAGGCCCAGCCTCAAAAAAGATGAACTGCAAATAACTCGATAAAGGTATTAAATTAATAT;start=714080;subtype=MAC;support_ref=142;support_variant=1;type=CRYPTIC;
scaffold51_1_with_IES	MILORD	internal_eliminated_sequence	714642	714751	.	.	.	ID=MILORD.1.714642.714751;Name=MILORD.1.714642.714751;bounded_by_ta=TRUE;common_boundary=LEFT;end=714751;ies_id=IESPGM.PTET51.1.1.679823;ies_left_dist=0;ies_min_dist=0;ies_right_dist=43;junction_seq=tttagatggttacgaTAgtgcaattacatatt;read_names=HWI-D00104:165:C29AHACXX:8:2304:7341:22986;sequence=TACAGTAATCAGATGTTCCCCATGTTTCTGCATTTCTATAATTAAGGAATTCAAATATTTTATATAATGTATACAAATGATTAATATAAAATTTAATGAGTCTCATCGTA;start=714642;subtype=PARTIAL_INTERNAL;support_ref=4;support_variant=1;type=ALTERNATIVE;
scaffold51_1_with_IES	MILORD	internal_eliminated_sequence	714642	714794	.	.	.	ID=MILORD.1.714642.714794;Name=MILORD.1.714642.714794;bounded_by_ta=TRUE;common_boundary=Both;end=714794;ies_id=IESPGM.PTET51.1.1.679823;ies_left_dist=0;ies_min_dist=0;ies_right_dist=0;junction_seq=tttagatggttacgaTAttgattctgtaatgg;read_names=HWI-D00104:165:C29AHACXX:8:2305:20398:88218,HWI-D00104:165:C29AHACXX:8:2204:13728:19997,HWI-D00104:165:C29AHACXX:8:1105:3561:24107,HWI-D00104:165:C29AHACXX:8:1103:7814:84010,HWI-D00104:165:C29AHACXX:8:2104:3395:30401,HWI-D00104:165:C29AHACXX:8:2105:19242:89349,HWI-D00104:165:C29AHACXX:8:2205:12072:20221,HWI-D00104:165:C29AHACXX:8:1206:20534:30737,HWI-D00104:165:C29AHACXX:8:2301:15208:19081,HWI-D00104:165:C29AHACXX:8:1302:4500:68675,HWI-D00104:165:C29AHACXX:8:1203:6586:64580,HWI-D00104:165:C29AHACXX:8:2201:14886:76257,HWI-D00104:165:C29AHACXX:8:2101:16120:71141,HWI-D00104:165:C29AHACXX:8:2305:17517:95431,HWI-D00104:165:C29AHACXX:8:1104:3596:77136,HWI-D00104:165:C29AHACXX:8:1206:18982:21823,HWI-D00104:165:C29AHACXX:8:1307:8476:4313,HWI-D00104:165:C29AHACXX:8:1204:14255:66896,HWI-D00104:165:C29AHACXX:8:2301:15110:6443,HWI-D00104:165:C29AHACXX:8:2306:14775:71948,HWI-D00104:165:C29AHACXX:8:2301:18829:10722,HWI-D00104:165:C29AHACXX:8:1204:2555:49911,HWI-D00104:165:C29AHACXX:8:2104:2193:70640,HWI-D00104:165:C29AHACXX:8:1104:7391:53392,HWI-D00104:165:C29AHACXX:8:1304:5256:31563,HWI-D00104:165:C29AHACXX:8:1108:12251:44393,HWI-D00104:165:C29AHACXX:8:1103:17313:26809,HWI-D00104:165:C29AHACXX:8:2207:7411:2595,HWI-D00104:165:C29AHACXX:8:1106:7270:37439,HWI-D00104:165:C29AHACXX:8:2201:10259:82039,HWI-D00104:165:C29AHACXX:8:2102:12717:29116,HWI-D00104:165:C29AHACXX:8:1206:8556:71235;sequence=TACAGTAATCAGATGTTCCCCATGTTTCTGCATTTCTATAATTAAGGAATTCAAATATTTTATATAATGTATACAAATGATTAATATAAAATTTAATGAGTCTCATCGTATAGTGCAATTACATATTCTTATTTGAATCTGATAAATTAAGGA;start=714642;subtype=IES;support_ref=8;support_variant=32;type=IES;
scaffold51_1_with_IES	MILORD	internal_eliminated_sequence	714642	715142	.	.	.	ID=MILORD.1.714642.715142;Name=MILORD.1.714642.715142;bounded_by_ta=TRUE;common_boundary=LEFT;end=715142;ies_id=IESPGM.PTET51.1.1.679823;ies_left_dist=0;ies_min_dist=0;ies_right_dist=-348;junction_seq=tttagatggttacgaTAcattctaggataaca;read_names=HWI-D00104:165:C29AHACXX:8:2102:3835:22103;sequence=TACAGTAATCAGATGTTCCCCATGTTTCTGCATTTCTATAATTAAGGAATTCAAATATTTTATATAATGTATACAAATGATTAATATAAAATTTAATGAGTCTCATCGTATAGTGCAATTACATATTCTTATTTGAATCTGATAAATTAAGGATATTGATTCTGTAATGGCATTTACTATCATAGTATATTAATCTGATGGTTTACTTTAATCTTGAGTCATCAAATTATTCATTGTATGTTTTAAATGAAAAAGTCAATCCAGAAGTGATGAGCATACTGGTGGATTAGTAAATATAAATAATATTAGAGATAAAAGGATTTTTTTATAGGGTACTGGAATTATCTTTTGATCTCAATAGATTAGACGAGTGGGGATGCATTTTTGAATTTAAAACTTTTTAGCACTTACAATTATCAACTCCAATAGGTTTTGGATGCGTTGCCATCATAAAAGTATGTAATAGCAATTTAAATTATAGGTTAAATTTTAGATTTGGTG;start=714642;subtype=PARTIAL_EXTERNAL;support_ref=4;support_variant=1;type=ALTERNATIVE;
scaffold51_1_with_IES	MILORD	internal_eliminated_sequence	716260	716307	.	.	.	ID=MILORD.1.716260.716307;Name=MILORD.1.716260.716307;bounded_by_ta=TRUE;common_boundary=Both;end=716307;ies_id=IESPGM.PTET51.1.1.681288;ies_left_dist=0;ies_min_dist=0;ies_right_dist=0;junction_seq=atatgaatgtgctggTAgttaggttctgtcat;read_names=HWI-D00104:165:C29AHACXX:8:2104:12202:36024,HWI-D00104:165:C29AHACXX:8:1303:16586:52550,HWI-D00104:165:C29AHACXX:8:2206:5162:7355,HWI-D00104:165:C29AHACXX:8:2209:10840:63641,HWI-D00104:165:C29AHACXX:8:2302:17067:2364,HWI-D00104:165:C29AHACXX:8:2209:6075:58788,HWI-D00104:165:C29AHACXX:8:1204:11930:52522,HWI-D00104:165:C29AHACXX:8:1301:13336:25534,HWI-D00104:165:C29AHACXX:8:1306:17068:77563,HWI-D00104:165:C29AHACXX:8:2301:8616:66058,HWI-D00104:165:C29AHACXX:8:1307:10060:84435,HWI-D00104:165:C29AHACXX:8:2104:14864:47262,HWI-D00104:165:C29AHACXX:8:2302:13715:34514,HWI-D00104:165:C29AHACXX:8:2303:4499:42488,HWI-D00104:165:C29AHACXX:8:2105:20971:4844,HWI-D00104:165:C29AHACXX:8:1104:11130:4181,HWI-D00104:165:C29AHACXX:8:2201:1884:74016,HWI-D00104:165:C29AHACXX:8:2303:15945:57528,HWI-D00104:165:C29AHACXX:8:2203:20092:92391,HWI-D00104:165:C29AHACXX:8:2204:20778:68904,HWI-D00104:165:C29AHACXX:8:2302:10023:96421,HWI-D00104:165:C29AHACXX:8:1104:12725:93558,HWI-D00104:165:C29AHACXX:8:2302:19877:55297,HWI-D00104:165:C29AHACXX:8:1306:19690:29383,HWI-D00104:165:C29AHACXX:8:1101:9581:80240,HWI-D00104:165:C29AHACXX:8:2301:2729:16619,HWI-D00104:165:C29AHACXX:8:1101:13510:38887,HWI-D00104:165:C29AHACXX:8:1301:3926:44922,HWI-D00104:165:C29AHACXX:8:2306:20761:77034,HWI-D00104:165:C29AHACXX:8:1101:20661:45286,HWI-D00104:165:C29AHACXX:8:1305:2106:27908,HWI-D00104:165:C29AHACXX:8:2207:7127:95593,HWI-D00104:165:C29AHACXX:8:1304:11505:68941,HWI-D00104:165:C29AHACXX:8:2101:10167:7693,HWI-D00104:165:C29AHACXX:8:1101:1075:91733,HWI-D00104:165:C29AHACXX:8:2202:7770:49432;sequence=TATAGTTGAGTAATATTGAATAATAAAAATACTTAAATTGGTCATGTA;start=716260;subtype=IES;support_ref=0;support_variant=36;type=IES;
scaffold51_1_with_IES	MILORD	internal_eliminated_sequence	718312	718380	.	.	.	ID=MILORD.1.718312.718380;Name=MILORD.1.718312.718380;bounded_by_ta=TRUE;common_boundary=Both;end=718380;ies_id=IESPGM.PTET51.1.1.683292;ies_left_dist=0;ies_min_dist=0;ies_right_dist=0;junction_seq=tacttgttttggaagTAgttagagtgaatgtt;read_names=HWI-D00104:165:C29AHACXX:8:1306:1144:24968,HWI-D00104:165:C29AHACXX:8:2307:8869:52606,HWI-D00104:165:C29AHACXX:8:1302:14820:99416,HWI-D00104:165:C29AHACXX:8:1302:16734:15187,HWI-D00104:165:C29AHACXX:8:2101:20328:54428,HWI-D00104:165:C29AHACXX:8:1204:8077:12787,HWI-D00104:165:C29AHACXX:8:2101:17207:61509,HWI-D00104:165:C29AHACXX:8:1303:11715:50168,HWI-D00104:165:C29AHACXX:8:1203:15283:58755,HWI-D00104:165:C29AHACXX:8:2202:19386:84047,HWI-D00104:165:C29AHACXX:8:2306:12431:55677,HWI-D00104:165:C29AHACXX:8:2303:15552:45533,HWI-D00104:165:C29AHACXX:8:1306:6838:77852,HWI-D00104:165:C29AHACXX:8:2202:15722:15091,HWI-D00104:165:C29AHACXX:8:1304:15715:13271,HWI-D00104:165:C29AHACXX:8:1303:1693:15052,HWI-D00104:165:C29AHACXX:8:2307:10260:62875,HWI-D00104:165:C29AHACXX:8:1102:17538:2231,HWI-D00104:165:C29AHACXX:8:1304:18172:22748,HWI-D00104:165:C29AHACXX:8:1102:15588:52555,HWI-D00104:165:C29AHACXX:8:1302:5534:100388,HWI-D00104:165:C29AHACXX:8:2101:19262:12760,HWI-D00104:165:C29AHACXX:8:1108:11120:25328,HWI-D00104:165:C29AHACXX:8:2205:2191:99039,HWI-D00104:165:C29AHACXX:8:2303:6439:98626,HWI-D00104:165:C29AHACXX:8:1108:10169:92225;sequence=TATTATGGTGTCGATTATTAAATAAATCCCTTAATTTATTATAATAGAGTTGTTATTCCATTTTCATAA;start=718312;subtype=IES;support_ref=42;support_variant=26;type=IES;
scaffold51_1_with_IES	MILORD	internal_eliminated_sequence	718926	719048	.	.	.	ID=MILORD.1.718926.719048;Name=MILORD.1.718926.719048;bounded_by_ta=TRUE;common_boundary=Both;end=719048;ies_id=IESPGM.PTET51.1.1.683837;ies_left_dist=0;ies_min_dist=0;ies_right_dist=0;junction_seq=ctaaatcctatttatTAgatcgagattgttat;read_names=HWI-D00104:165:C29AHACXX:8:1107:9067:40778,HWI-D00104:165:C29AHACXX:8:1306:16336:19101,HWI-D00104:165:C29AHACXX:8:1306:12949:87651,HWI-D00104:165:C29AHACXX:8:1104:10788:73649,HWI-D00104:165:C29AHACXX:8:1301:20255:19517,HWI-D00104:165:C29AHACXX:8:1303:19385:44909,HWI-D00104:165:C29AHACXX:8:1306:7581:12468,HWI-D00104:165:C29AHACXX:8:2202:20179:3925,HWI-D00104:165:C29AHACXX:8:1205:4489:59636,HWI-D00104:165:C29AHACXX:8:2306:5674:81684,HWI-D00104:165:C29AHACXX:8:2204:1322:93614,HWI-D00104:165:C29AHACXX:8:2202:14135:80936,HWI-D00104:165:C29AHACXX:8:1105:11588:83325,HWI-D00104:165:C29AHACXX:8:2202:7068:58450,HWI-D00104:165:C29AHACXX:8:2305:15058:24392,HWI-D00104:165:C29AHACXX:8:1104:10991:85316,HWI-D00104:165:C29AHACXX:8:2108:7606:59712;sequence=TACAGTGCTTACACAACACATTTATCAAGAAGGTCTAAATTAGATATCTTAATTATTTAATCAAATGGATTATATGCTTAATAATAATTAAATTTATTGACTGATTTATTTTTGCAAGATCTA;start=718926;subtype=IES;support_ref=0;support_variant=17;type=IES;
scaffold51_1_with_IES	MILORD	internal_eliminated_sequence	720392	720465	.	.	.	ID=MILORD.1.720392.720465;Name=MILORD.1.720392.720465;bounded_by_ta=TRUE;common_boundary=Both;end=720465;ies_id=IESPGM.PTET51.1.1.685180;ies_left_dist=0;ies_min_dist=0;ies_right_dist=0;junction_seq=tgtaatcatttcttaTAtgataaacagtgtgt;read_names=HWI-D00104:165:C29AHACXX:8:2101:14386:90813,HWI-D00104:165:C29AHACXX:8:1301:5570:7939,HWI-D00104:165:C29AHACXX:8:1106:11657:74692,HWI-D00104:165:C29AHACXX:8:1204:14412:92694,HWI-D00104:165:C29AHACXX:8:1301:16221:86812,HWI-D00104:165:C29AHACXX:8:1101:12718:48156,HWI-D00104:165:C29AHACXX:8:1305:17949:75301,HWI-D00104:165:C29AHACXX:8:1302:17912:20233,HWI-D00104:165:C29AHACXX:8:1202:6720:87132,HWI-D00104:165:C29AHACXX:8:1301:4224:44213,HWI-D00104:165:C29AHACXX:8:2302:17749:58631,HWI-D00104:165:C29AHACXX:8:2303:17321:67879;sequence=TAAAGGCTGATTGCAGACATTTTTAAATACTCAATTAGAATTTTACATAAACTAAACAAAAATGAATTCAACTG;start=720392;subtype=IES;support_ref=2;support_variant=12;type=IES;
scaffold51_1_with_IES	MILORD	internal_eliminated_sequence	721164	721242	.	.	.	ID=MILORD.1.721164.721242;Name=MILORD.1.721164.721242;bounded_by_ta=TRUE;common_boundary=Both;end=721242;ies_id=IESPGM.PTET51.1.1.685878;ies_left_dist=0;ies_min_dist=0;ies_right_dist=0;junction_seq=atgtgattaacaatgTAcatctatcaaagact;read_names=HWI-D00104:165:C29AHACXX:8:1303:13738:91961,HWI-D00104:165:C29AHACXX:8:2102:8305:73915,HWI-D00104:165:C29AHACXX:8:2301:6878:74174,HWI-D00104:165:C29AHACXX:8:1108:3964:95164,HWI-D00104:165:C29AHACXX:8:2203:9575:30207,HWI-D00104:165:C29AHACXX:8:1206:8490:69276,HWI-D00104:165:C29AHACXX:8:2303:14084:78203,HWI-D00104:165:C29AHACXX:8:1101:9710:24783,HWI-D00104:165:C29AHACXX:8:1306:5688:34288,HWI-D00104:165:C29AHACXX:8:2304:10734:95006,HWI-D00104:165:C29AHACXX:8:2205:3857:12041,HWI-D00104:165:C29AHACXX:8:2302:14273:75073,HWI-D00104:165:C29AHACXX:8:1206:16057:78438,HWI-D00104:165:C29AHACXX:8:1104:16686:65260,HWI-D00104:165:C29AHACXX:8:1306:17787:72753,HWI-D00104:165:C29AHACXX:8:1105:7423:99739,HWI-D00104:165:C29AHACXX:8:2204:1401:64957,HWI-D00104:165:C29AHACXX:8:1101:3831:48681,HWI-D00104:165:C29AHACXX:8:1307:11214:55831,HWI-D00104:165:C29AHACXX:8:2304:6827:77846,HWI-D00104:165:C29AHACXX:8:1104:8563:99224,HWI-D00104:165:C29AHACXX:8:2308:9877:73838,HWI-D00104:165:C29AHACXX:8:1106:4348:20610,HWI-D00104:165:C29AHACXX:8:1205:20827:35939,HWI-D00104:165:C29AHACXX:8:1302:14608:41078,HWI-D00104:165:C29AHACXX:8:1306:16858:81508;sequence=TATTCTAAATTTAAGAATCTATTATTAAATTAAACAGAAATACAAAAATATATATTATTGCCAAACTTGAAATTTATAA;start=721164;subtype=IES;support_ref=2;support_variant=26;type=IES;
scaffold51_1_with_IES	MILORD	internal_eliminated_sequence	721183	721242	.	.	.	ID=MILORD.1.721183.721242;Name=MILORD.1.721183.721242;bounded_by_ta=TRUE;common_boundary=RIGHT;end=721242;ies_id=IESPGM.PTET51.1.1.685878;ies_left_dist=-19;ies_min_dist=0;ies_right_dist=0;junction_seq=ctaaatttaagaatcTAcatctatcaaagact;read_names=HWI-D00104:165:C29AHACXX:8:1204:2988:55756;sequence=TATTATTAAATTAAACAGAAATACAAAAATATATATTATTGCCAAACTTGAAATTTATAA;start=721183;subtype=PARTIAL_INTERNAL;support_ref=0;support_variant=1;type=ALTERNATIVE;
scaffold51_1_with_IES	MILORD	internal_eliminated_sequence	722614	722687	.	.	.	ID=MILORD.1.722614.722687;Name=MILORD.1.722614.722687;bounded_by_ta=TRUE;common_boundary=Both;end=722687;ies_id=IESPGM.PTET51.1.1.687249;ies_left_dist=0;ies_min_dist=0;ies_right_dist=0;junction_seq=ctaaaagaatgagatTAttatacccattaaca;read_names=HWI-D00104:165:C29AHACXX:8:2302:7903:69497,HWI-D00104:165:C29AHACXX:8:2209:12192:5048,HWI-D00104:165:C29AHACXX:8:2302:14658:62938,HWI-D00104:165:C29AHACXX:8:2308:12031:97182,HWI-D00104:165:C29AHACXX:8:2302:15774:71439,HWI-D00104:165:C29AHACXX:8:1206:3562:35269,HWI-D00104:165:C29AHACXX:8:2102:10749:86194,HWI-D00104:165:C29AHACXX:8:2102:15520:85868,HWI-D00104:165:C29AHACXX:8:2305:11878:27162,HWI-D00104:165:C29AHACXX:8:2108:19123:39030,HWI-D00104:165:C29AHACXX:8:1205:15351:21997,HWI-D00104:165:C29AHACXX:8:1201:11396:59788,HWI-D00104:165:C29AHACXX:8:1205:8016:19423,HWI-D00104:165:C29AHACXX:8:1206:3311:28063,HWI-D00104:165:C29AHACXX:8:1301:2518:23549,HWI-D00104:165:C29AHACXX:8:1302:11977:46121,HWI-D00104:165:C29AHACXX:8:1101:7851:77345,HWI-D00104:165:C29AHACXX:8:1106:21068:88289,HWI-D00104:165:C29AHACXX:8:1206:5634:74062,HWI-D00104:165:C29AHACXX:8:2105:6355:73943,HWI-D00104:165:C29AHACXX:8:2304:13586:28003,HWI-D00104:165:C29AHACXX:8:2207:1733:22111,HWI-D00104:165:C29AHACXX:8:2301:4037:43108,HWI-D00104:165:C29AHACXX:8:1204:8113:61166,HWI-D00104:165:C29AHACXX:8:1101:19603:74480,HWI-D00104:165:C29AHACXX:8:1102:5064:42662,HWI-D00104:165:C29AHACXX:8:2209:6353:48089,HWI-D00104:165:C29AHACXX:8:1303:18210:57625,HWI-D00104:165:C29AHACXX:8:2103:4281:75036,HWI-D00104:165:C29AHACXX:8:1304:16039:93604,HWI-D00104:165:C29AHACXX:8:2202:2237:97486,HWI-D00104:165:C29AHACXX:8:2201:12672:83397,HWI-D00104:165:C29AHACXX:8:2302:10782:67224,HWI-D00104:165:C29AHACXX:8:1302:5099:12529,HWI-D00104:165:C29AHACXX:8:1103:3662:89832,HWI-D00104:165:C29AHACXX:8:2305:17589:11767,HWI-D00104:165:C29AHACXX:8:1102:3855:15218,HWI-D00104:165:C29AHACXX:8:2301:17377:75144,HWI-D00104:165:C29AHACXX:8:1101:13485:52781,HWI-D00104:165:C29AHACXX:8:2306:19231:87422,HWI-D00104:165:C29AHACXX:8:1301:9960:90835,HWI-D00104:165:C29AHACXX:8:1306:17368:28800,HWI-D00104:165:C29AHACXX:8:2306:19412:85217,HWI-D00104:165:C29AHACXX:8:2301:7453:73991,HWI-D00104:165:C29AHACXX:8:1101:14165:49550,HWI-D00104:165:C29AHACXX:8:1307:11914:18270,HWI-D00104:165:C29AHACXX:8:1203:15229:17478,HWI-D00104:165:C29AHACXX:8:1203:5008:26409,HWI-D00104:165:C29AHACXX:8:2303:7163:76442,HWI-D00104:165:C29AHACXX:8:2202:10342:39435,HWI-D00104:165:C29AHACXX:8:2202:12769:27485,HWI-D00104:165:C29AHACXX:8:1204:19988:17294,HWI-D00104:165:C29AHACXX:8:2307:16579:29961,HWI-D00104:165:C29AHACXX:8:1201:12168:73287,HWI-D00104:165:C29AHACXX:8:1107:16913:29636,HWI-D00104:165:C29AHACXX:8:1102:15389:60889,HWI-D00104:165:C29AHACXX:8:2102:20662:99197,HWI-D00104:165:C29AHACXX:8:2207:10940:11216,HWI-D00104:165:C29AHACXX:8:2207:14296:81656,HWI-D00104:165:C29AHACXX:8:2307:17911:17027,HWI-D00104:165:C29AHACXX:8:1206:13995:78649,HWI-D00104:165:C29AHACXX:8:1304:8232:39351,HWI-D00104:165:C29AHACXX:8:1206:5245:98767,HWI-D00104:165:C29AHACXX:8:2201:12156:51531,HWI-D00104:165:C29AHACXX:8:1101:9600:38825,HWI-D00104:165:C29AHACXX:8:2201:8118:18176,HWI-D00104:165:C29AHACXX:8:1205:12116:32030;sequence=TATTATATTGTTAATAGAATTAGAAAACTCTTTTTGATATAATTTGAGTTTGAATTCTAAAATTAATTAGAATT;start=722614;subtype=IES;support_ref=28;support_variant=67;type=IES;
scaffold51_1_with_IES	MILORD	internal_eliminated_sequence	723186	723212	.	.	.	ID=MILORD.1.723186.723212;Name=MILORD.1.723186.723212;bounded_by_ta=TRUE;common_boundary=Both;end=723212;ies_id=IESPGM.PTET51.1.1.687747;ies_left_dist=0;ies_min_dist=0;ies_right_dist=0;junction_seq=ggatgaaattatgagTAccaaaggcatataat;read_names=HWI-D00104:165:C29AHACXX:8:2301:16699:39077,HWI-D00104:165:C29AHACXX:8:2202:14219:38305,HWI-D00104:165:C29AHACXX:8:1204:7162:95365,HWI-D00104:165:C29AHACXX:8:1301:11582:80538,HWI-D00104:165:C29AHACXX:8:1303:20014:42253,HWI-D00104:165:C29AHACXX:8:1105:6228:31603,HWI-D00104:165:C29AHACXX:8:2305:19033:68470,HWI-D00104:165:C29AHACXX:8:1203:17048:9164,HWI-D00104:165:C29AHACXX:8:2308:18382:96625,HWI-D00104:165:C29AHACXX:8:1303:13583:97600,HWI-D00104:165:C29AHACXX:8:2302:7396:63153,HWI-D00104:165:C29AHACXX:8:1204:1690:11815,HWI-D00104:165:C29AHACXX:8:2306:10272:29442,HWI-D00104:165:C29AHACXX:8:1101:4555:48589,HWI-D00104:165:C29AHACXX:8:1103:3496:74862,HWI-D00104:165:C29AHACXX:8:2209:9589:67269,HWI-D00104:165:C29AHACXX:8:2103:12123:78980,HWI-D00104:165:C29AHACXX:8:1204:1275:47299,HWI-D00104:165:C29AHACXX:8:1107:13602:29903,HWI-D00104:165:C29AHACXX:8:2103:5078:10233;sequence=TATACTTACTTAAAAATCAATTATTTA;start=723186;subtype=IES;support_ref=2;support_variant=20;type=IES;
scaffold51_1_with_IES	MILORD	internal_eliminated_sequence	723246	723272	.	.	.	ID=MILORD.1.723246.723272;Name=MILORD.1.723246.723272;bounded_by_ta=TRUE;common_boundary=Both;end=723272;ies_id=IESPGM.PTET51.1.1.687780;ies_left_dist=0;ies_min_dist=0;ies_right_dist=0;junction_seq=ttaatggttatgcacTAatttacatgatcttt;read_names=HWI-D00104:165:C29AHACXX:8:1306:17662:86300,HWI-D00104:165:C29AHACXX:8:1103:12475:91687,HWI-D00104:165:C29AHACXX:8:2304:19929:4347,HWI-D00104:165:C29AHACXX:8:2101:8641:25600,HWI-D00104:165:C29AHACXX:8:2104:20560:22255,HWI-D00104:165:C29AHACXX:8:2204:20512:88059;sequence=TATAATTTAATTAATCTTACTCATCTA;start=723246;subtype=IES;support_ref=2;support_variant=6;type=IES;
scaffold51_1_with_IES	MILORD	internal_eliminated_sequence	724698	724724	.	.	.	ID=MILORD.1.724698.724724;Name=MILORD.1.724698.724724;bounded_by_ta=TRUE;common_boundary=Both;end=724724;ies_id=IESPGM.PTET51.1.1.689205;ies_left_dist=0;ies_min_dist=0;ies_right_dist=0;junction_seq=tgaaatatctatgagTActttaaacctagtca;read_names=HWI-D00104:165:C29AHACXX:8:1204:7801:39052,HWI-D00104:165:C29AHACXX:8:1201:5282:36949,HWI-D00104:165:C29AHACXX:8:1206:1826:9349,HWI-D00104:165:C29AHACXX:8:1204:13132:15729,HWI-D00104:165:C29AHACXX:8:2308:18005:37678,HWI-D00104:165:C29AHACXX:8:2209:2310:59190,HWI-D00104:165:C29AHACXX:8:2101:17102:90079,HWI-D00104:165:C29AHACXX:8:1102:6976:24514,HWI-D00104:165:C29AHACXX:8:2204:1426:86988,HWI-D00104:165:C29AHACXX:8:2207:1449:26659,HWI-D00104:165:C29AHACXX:8:1206:6215:54009,HWI-D00104:165:C29AHACXX:8:2103:3251:54997,HWI-D00104:165:C29AHACXX:8:2104:4619:100780,HWI-D00104:165:C29AHACXX:8:2102:15694:50128,HWI-D00104:165:C29AHACXX:8:2305:12817:88824,HWI-D00104:165:C29AHACXX:8:1106:7789:44457,HWI-D00104:165:C29AHACXX:8:2206:13343:95076,HWI-D00104:165:C29AHACXX:8:2305:1651:37534,HWI-D00104:165:C29AHACXX:8:1202:18721:100930,HWI-D00104:165:C29AHACXX:8:2204:5603:40081,HWI-D00104:165:C29AHACXX:8:1101:19621:13149,HWI-D00104:165:C29AHACXX:8:1202:2023:39467,HWI-D00104:165:C29AHACXX:8:1103:8941:3098,HWI-D00104:165:C29AHACXX:8:2206:16484:57065,HWI-D00104:165:C29AHACXX:8:2302:12479:36579,HWI-D00104:165:C29AHACXX:8:1101:16658:7513,HWI-D00104:165:C29AHACXX:8:2205:19947:79409,HWI-D00104:165:C29AHACXX:8:1204:12530:87151,HWI-D00104:165:C29AHACXX:8:1104:4392:97638,HWI-D00104:165:C29AHACXX:8:1204:20044:77031,HWI-D00104:165:C29AHACXX:8:1103:14142:73544,HWI-D00104:165:C29AHACXX:8:1101:18386:88110,HWI-D00104:165:C29AHACXX:8:2305:14948:68384,HWI-D00104:165:C29AHACXX:8:1108:13273:17156,HWI-D00104:165:C29AHACXX:8:2207:4038:62782,HWI-D00104:165:C29AHACXX:8:1306:5594:72137,HWI-D00104:165:C29AHACXX:8:1204:4049:87353,HWI-D00104:165:C29AHACXX:8:2103:16677:79809,HWI-D00104:165:C29AHACXX:8:2303:15425:53536,HWI-D00104:165:C29AHACXX:8:2202:8944:21567,HWI-D00104:165:C29AHACXX:8:2207:8970:49807,HWI-D00104:165:C29AHACXX:8:1201:7916:4702,HWI-D00104:165:C29AHACXX:8:2203:8648:62598,HWI-D00104:165:C29AHACXX:8:2304:3242:13668,HWI-D00104:165:C29AHACXX:8:2102:7050:93144,HWI-D00104:165:C29AHACXX:8:2209:12505:10059,HWI-D00104:165:C29AHACXX:8:1309:17432:51429,HWI-D00104:165:C29AHACXX:8:1107:9711:97430,HWI-D00104:165:C29AHACXX:8:2207:13964:21726,HWI-D00104:165:C29AHACXX:8:2209:16073:76830,HWI-D00104:165:C29AHACXX:8:2306:10636:66550,HWI-D00104:165:C29AHACXX:8:2301:7293:39160,HWI-D00104:165:C29AHACXX:8:1108:4698:38595,HWI-D00104:165:C29AHACXX:8:2301:2968:32369,HWI-D00104:165:C29AHACXX:8:1202:12869:35567,HWI-D00104:165:C29AHACXX:8:1202:8917:26741,HWI-D00104:165:C29AHACXX:8:1304:4124:99443,HWI-D00104:165:C29AHACXX:8:2206:13517:88547,HWI-D00104:165:C29AHACXX:8:1307:7751:32711,HWI-D00104:165:C29AHACXX:8:2202:17744:75757,HWI-D00104:165:C29AHACXX:8:1106:3303:48730,HWI-D00104:165:C29AHACXX:8:2104:10800:91352,HWI-D00104:165:C29AHACXX:8:1307:18470:89176;sequence=TAGAGTTGAGTTAATTCTATTTAATTA;start=724698;subtype=IES;support_ref=0;support_variant=63;type=IES;
scaffold51_1_with_IES	MILORD	internal_eliminated_sequence	725444	725469	.	.	.	ID=MILORD.1.725444.725469;Name=MILORD.1.725444.725469;bounded_by_ta=TRUE;common_boundary=Both;end=725469;ies_id=IESPGM.PTET51.1.1.689924;ies_left_dist=0;ies_min_dist=0;ies_right_dist=0;junction_seq=tcaattatttttgggTActtaaattttattta;read_names=HWI-D00104:165:C29AHACXX:8:1107:5508:98805,HWI-D00104:165:C29AHACXX:8:1303:12167:88875,HWI-D00104:165:C29AHACXX:8:2102:9367:7470,HWI-D00104:165:C29AHACXX:8:2202:13889:77548,HWI-D00104:165:C29AHACXX:8:1305:6078:60994,HWI-D00104:165:C29AHACXX:8:2108:17002:25263,HWI-D00104:165:C29AHACXX:8:2303:10640:99555,HWI-D00104:165:C29AHACXX:8:1304:2127:59877,HWI-D00104:165:C29AHACXX:8:1103:8052:36667,HWI-D00104:165:C29AHACXX:8:1105:5508:35934,HWI-D00104:165:C29AHACXX:8:2301:10078:91134,HWI-D00104:165:C29AHACXX:8:1202:7474:38155,HWI-D00104:165:C29AHACXX:8:1202:18890:91423,HWI-D00104:165:C29AHACXX:8:1203:17926:8404,HWI-D00104:165:C29AHACXX:8:1103:12002:12403,HWI-D00104:165:C29AHACXX:8:2201:10166:81006,HWI-D00104:165:C29AHACXX:8:1306:10281:61534,HWI-D00104:165:C29AHACXX:8:2108:5722:50044,HWI-D00104:165:C29AHACXX:8:2105:1785:30789,HWI-D00104:165:C29AHACXX:8:2108:11079:34292,HWI-D00104:165:C29AHACXX:8:2303:17910:13584,HWI-D00104:165:C29AHACXX:8:1106:14971:99065,HWI-D00104:165:C29AHACXX:8:2101:7274:101048,HWI-D00104:165:C29AHACXX:8:2108:19770:94372,HWI-D00104:165:C29AHACXX:8:2201:6776:49166,HWI-D00104:165:C29AHACXX:8:1205:5652:52792,HWI-D00104:165:C29AHACXX:8:2101:16704:12702,HWI-D00104:165:C29AHACXX:8:2209:13978:38387,HWI-D00104:165:C29AHACXX:8:2305:19049:74344,HWI-D00104:165:C29AHACXX:8:1201:19063:100594,HWI-D00104:165:C29AHACXX:8:1305:20078:52804,HWI-D00104:165:C29AHACXX:8:1103:11448:85938,HWI-D00104:165:C29AHACXX:8:2303:17177:92146,HWI-D00104:165:C29AHACXX:8:1107:8219:21440,HWI-D00104:165:C29AHACXX:8:1303:19634:53420,HWI-D00104:165:C29AHACXX:8:1204:17672:77813,HWI-D00104:165:C29AHACXX:8:1309:13879:86406,HWI-D00104:165:C29AHACXX:8:1101:9537:53859,HWI-D00104:165:C29AHACXX:8:1306:8152:16003,HWI-D00104:165:C29AHACXX:8:1204:17023:72211,HWI-D00104:165:C29AHACXX:8:1205:1691:77142,HWI-D00104:165:C29AHACXX:8:2308:13889:83892,HWI-D00104:165:C29AHACXX:8:2108:7805:57059,HWI-D00104:165:C29AHACXX:8:1206:12014:49876,HWI-D00104:165:C29AHACXX:8:2301:16239:43398,HWI-D00104:165:C29AHACXX:8:2205:7106:91612;sequence=TAGAGTTACAAACATTGAATAGAATA;start=725444;subtype=IES;support_ref=0;support_variant=46;type=IES;
scaffold51_1_with_IES	MILORD	internal_eliminated_sequence	727056	728502	.	.	.	ID=MILORD.1.727056.728502;Name=MILORD.1.727056.728502;bounded_by_ta=TRUE;common_boundary=None;end=728502;ies_id=IESPGM.PTET51.1.1.689924;ies_left_dist=-1612;ies_min_dist=1612;ies_right_dist=-3033;junction_seq=taaatttaataaataTAaatagtgagaaaaat;read_names=HWI-D00104:165:C29AHACXX:8:2306:20512:83681;sequence=TATAATGCATAGGATCTAAAAATGAAAATGTTAACCGTCATAGTCTATCTAGGAATCATGCTTTCTTAAAATAGAGCTAACTTAAGTTATAGCAAACTATTTGTTCTATAGAAGAAGAAATGCATGAAACTGGTCTCTAATCTAATAGTAGAATTAAAATGGTGGTATGAATAAAAGTAAATAATTATGAATAAATCCATATATGTATTTGCTAATATTTTTTTTAATTAATATATATTTTATTTAAATGTCTAATAATGAATAGGCAAAGAGAAGAAGATCTAGAAGGGGAGAATTACAAGGTGACTTTAAATGTACATATGATGGATGTGGAAAGGAATATTTAAGTTATCCAGCTTTATACACTCACATCAAATCAAAACATGGATAGGAATATATTAAAGGAATGTAGAGACCCTAAGGGTAGGGAAGCAGAGGAAGACCTAGAAGAGATGAAGTAAGATTCAATAATATCTAGTTAAACACTCATCAAGCTATAGAATAACCACCTTTTTTTTTAAAAGTTTAAATAGAGGCTAAGCAATCGATAGATGATTTTTTACTTGATTTGGTTGGAGATAAATATAAATAAATTCTTTAAGCAGAAGCAGATATGATTTAAAAGTATAAATAAAATATGAGTCTATTAGCAATGATTTATAAAATAAGATTAAATTAGTATTTGATTTTATTGAAAGTAAATTAAGCAATAGAAATGAAGATGATCCTTTTATGACTACATTTGCTTAGGTTTTATTTAGAAATGAATACAATTGTGAGACTGAAAATGATCTTATTAAAATAGGATGCGATGAAACTATTTGTCTCTTCATTAAAGAATTATCTTACACACTTAATTTAAGATTTTTATAAGAAACAGCCTATTTCTTATTGAGCTTTCGAAATTATATATTTAACAATCATAATATCAATTCAAATTCATCTCCATTGTAATTTGGAGATTTAATGAACCATTTTATGTAAGAAAAGATTACTTATTTTAATGATAATATTTTAGAATAATTTTATTAAGAACTTCAAGATTAAGATAAGTATTATTTTATTTTTATCAAAGAACATTTTTAAAATTAGATAAAAGTGAGAAATTGTAAATCAAAATAGGCCTTCATTTTTGCACTTGGTTATTCCATTCTAGATATAATCGCTAAAATGTGTAATTTAATGAACTAAGAAATTAAATTTTAGTTTCTTTATTCTGATAATTATAGTTTATAAATTCAACTTAAATTTTTCATTTATAATAAATAAATAACACAAACTTCCTTTTATTTTCATCAAGAAACTACATATATACTATTATATATTTCTGCAAATATTTTATCTTAACTTTATTCTTTAAATTTTTTCATTCCAAACATTCGTAAATAAACCATTTTTCTTTAGCAACTAAGATTTTCTTTAAAAATGTTTAAGTGAAAAACATAAA;start=727056;subtype=MAC;support_ref=92;support_variant=1;type=CRYPTIC;
scaffold51_1_with_IES	MILORD	internal_eliminated_sequence	731158	731876	.	.	.	ID=MILORD.1.731158.731876;Name=MILORD.1.731158.731876;bounded_by_ta=TRUE;common_boundary=LEFT;end=731876;ies_id=IESPGM.PTET51.1.1.695612;ies_left_dist=0;ies_min_dist=0;ies_right_dist=-529;junction_seq=aattatttaaatataTAcatatttagaatcaa;read_names=HWI-D00104:165:C29AHACXX:8:1301:1453:21057;sequence=TATTGTTCAACCAAATATTAACCCAAAATTTTTAGTTATAAGAATTAAAGAAACCAAAAAAGATAGCAATTATTTATTCATTATTATTTTAGTTATAACTCTGAAAATTTAAAGATCTAATTAGATTTAATTAATATATAATTAATATAGTATCATAAATTTGTAAAGATTTATCTGAACTCCTTCACAATACATCATGATTTTCAATTCCGAAATCTCAGGTGAATAGCAACATACAACATCCCCTGTTGTAACAGGAGGTAGTGTTATTGCATTGGTTTACAATGGAGGAGTAATTGTTGGGACAGATACTCTTTGTAGTTATGGAAGTATGGCTGCATTCAAGTATGAAATGAGAATAATGATTTTAGAAATGTAAAAAAGATTGCATAAATATCCAAAAACACAATTTATGCATCCAGTGGTGAATTTTCTGATTTCTAACAAGTGGTGAAGGAATTAGCAAAAATTGATAGATCAGCCTTATAATACGATGATGGTGTTCATCCTTCACCTAAAGATTATGGAAATTTCTTAGCAAGATTGTCCTATAAAAAAAGATGCAAAATTAACCCATTATATTTACAGAATGTCATAGCTGTATTAATTACTCAAAAATTTAGGGATTTCATAATGGGGAAAGATACTTATCACTCGTGGATATCTATGGTATAGGGAAAATAAAAGTAACTAAATTGTTGGAATAAGTGATTTAACAA;start=731158;subtype=PARTIAL_EXTERNAL;support_ref=5;support_variant=1;type=ALTERNATIVE;
scaffold51_1_with_IES	MILORD	internal_eliminated_sequence	731158	731347	.	.	.	ID=MILORD.1.731158.731347;Name=MILORD.1.731158.731347;bounded_by_ta=TRUE;common_boundary=Both;end=731347;ies_id=IESPGM.PTET51.1.1.695612;ies_left_dist=0;ies_min_dist=0;ies_right_dist=0;junction_seq=aattatttaaatataTAcatcatgattttcaa;read_names=HWI-D00104:165:C29AHACXX:8:1202:9306:11832,HWI-D00104:165:C29AHACXX:8:1107:2267:9953,HWI-D00104:165:C29AHACXX:8:2207:14999:44658,HWI-D00104:165:C29AHACXX:8:2308:17035:15009,HWI-D00104:165:C29AHACXX:8:1104:19619:40390,HWI-D00104:165:C29AHACXX:8:1101:15838:52555,HWI-D00104:165:C29AHACXX:8:2202:7161:4359,HWI-D00104:165:C29AHACXX:8:2209:14799:94553,HWI-D00104:165:C29AHACXX:8:2304:9098:19941,HWI-D00104:165:C29AHACXX:8:1206:4437:75998,HWI-D00104:165:C29AHACXX:8:2206:5033:80500,HWI-D00104:165:C29AHACXX:8:2204:14230:99843,HWI-D00104:165:C29AHACXX:8:1201:16317:38133,HWI-D00104:165:C29AHACXX:8:2204:4191:96704,HWI-D00104:165:C29AHACXX:8:2203:1424:6722,HWI-D00104:165:C29AHACXX:8:1204:3960:66060,HWI-D00104:165:C29AHACXX:8:2201:9159:58100,HWI-D00104:165:C29AHACXX:8:2303:12610:34803,HWI-D00104:165:C29AHACXX:8:1301:3240:83773,HWI-D00104:165:C29AHACXX:8:2209:7217:27623,HWI-D00104:165:C29AHACXX:8:1301:15849:43351,HWI-D00104:165:C29AHACXX:8:2308:15350:56135,HWI-D00104:165:C29AHACXX:8:2308:15172:23371,HWI-D00104:165:C29AHACXX:8:1303:14754:43058,HWI-D00104:165:C29AHACXX:8:2101:4909:56416,HWI-D00104:165:C29AHACXX:8:1301:19790:10183,HWI-D00104:165:C29AHACXX:8:1303:12304:16941,HWI-D00104:165:C29AHACXX:8:2204:19919:93644,HWI-D00104:165:C29AHACXX:8:2302:6642:77373,HWI-D00104:165:C29AHACXX:8:2205:5457:16991,HWI-D00104:165:C29AHACXX:8:2101:2458:66583,HWI-D00104:165:C29AHACXX:8:2105:19745:67099,HWI-D00104:165:C29AHACXX:8:2105:6931:86311,HWI-D00104:165:C29AHACXX:8:2306:11417:5534,HWI-D00104:165:C29AHACXX:8:1204:6426:58179,HWI-D00104:165:C29AHACXX:8:2303:19728:59079,HWI-D00104:165:C29AHACXX:8:1309:17598:83977,HWI-D00104:165:C29AHACXX:8:1307:2384:10528,HWI-D00104:165:C29AHACXX:8:1102:10912:49199,HWI-D00104:165:C29AHACXX:8:2308:19460:24665;sequence=TATTGTTCAACCAAATATTAACCCAAAATTTTTAGTTATAAGAATTAAAGAAACCAAAAAAGATAGCAATTATTTATTCATTATTATTTTAGTTATAACTCTGAAAATTTAAAGATCTAATTAGATTTAATTAATATATAATTAATATAGTATCATAAATTTGTAAAGATTTATCTGAACTCCTTCACAA;start=731158;subtype=IES;support_ref=10;support_variant=40;type=IES;
scaffold51_1_with_IES	MILORD	internal_eliminated_sequence	731303	731347	.	.	.	ID=MILORD.1.731303.731347;Name=MILORD.1.731303.731347;bounded_by_ta=TRUE;common_boundary=RIGHT;end=731347;ies_id=IESPGM.PTET51.1.1.695612;ies_left_dist=-145;ies_min_dist=0;ies_right_dist=0;junction_seq=ttaatatataattaaTAcatcatgattttcaa;read_names=HWI-D00104:165:C29AHACXX:8:2303:7203:19711;sequence=TATAGTATCATAAATTTGTAAAGATTTATCTGAACTCCTTCACAA;start=731303;subtype=PARTIAL_INTERNAL;support_ref=0;support_variant=1;type=ALTERNATIVE;
scaffold51_1_with_IES	MILORD	internal_eliminated_sequence	731828	731876	.	.	.	ID=MILORD.1.731828.731876;Name=MILORD.1.731828.731876;bounded_by_ta=TRUE;common_boundary=Both;end=731876;ies_id=IESPGM.PTET51.1.1.696092;ies_left_dist=0;ies_min_dist=0;ies_right_dist=0;junction_seq=cgtggatatctatggTAcatatttagaatcaa;read_names=HWI-D00104:165:C29AHACXX:8:1107:2766:39269,HWI-D00104:165:C29AHACXX:8:1306:15226:21170,HWI-D00104:165:C29AHACXX:8:1107:14179:41692,HWI-D00104:165:C29AHACXX:8:2108:8488:12856,HWI-D00104:165:C29AHACXX:8:2306:19875:92151,HWI-D00104:165:C29AHACXX:8:2105:4055:49031,HWI-D00104:165:C29AHACXX:8:1106:17798:56982,HWI-D00104:165:C29AHACXX:8:2203:19647:28700,HWI-D00104:165:C29AHACXX:8:1103:10711:45210,HWI-D00104:165:C29AHACXX:8:2303:16473:4471,HWI-D00104:165:C29AHACXX:8:1202:6608:73481,HWI-D00104:165:C29AHACXX:8:2104:7423:46817,HWI-D00104:165:C29AHACXX:8:2108:7977:58615,HWI-D00104:165:C29AHACXX:8:2308:7900:19816,HWI-D00104:165:C29AHACXX:8:2204:9240:18277,HWI-D00104:165:C29AHACXX:8:1106:17294:7313,HWI-D00104:165:C29AHACXX:8:1105:15199:81062,HWI-D00104:165:C29AHACXX:8:1302:10691:42001,HWI-D00104:165:C29AHACXX:8:2204:14897:36225,HWI-D00104:165:C29AHACXX:8:2303:11194:27734,HWI-D00104:165:C29AHACXX:8:2104:9191:100664,HWI-D00104:165:C29AHACXX:8:1101:20758:53958,HWI-D00104:165:C29AHACXX:8:1105:7407:58979,HWI-D00104:165:C29AHACXX:8:1304:9757:38398,HWI-D00104:165:C29AHACXX:8:1309:13502:67250,HWI-D00104:165:C29AHACXX:8:2308:14768:81852,HWI-D00104:165:C29AHACXX:8:2101:4436:69829,HWI-D00104:165:C29AHACXX:8:2103:16934:23265,HWI-D00104:165:C29AHACXX:8:2102:17231:25443,HWI-D00104:165:C29AHACXX:8:1204:7059:11621,HWI-D00104:165:C29AHACXX:8:1104:8826:38952,HWI-D00104:165:C29AHACXX:8:1204:17631:9502;sequence=TATAGGGAAAATAAAAGTAACTAAATTGTTGGAATAAGTGATTTAACAA;start=731828;subtype=IES;support_ref=6;support_variant=32;type=IES;
scaffold51_1_with_IES	MILORD	internal_eliminated_sequence	735632	736170	.	.	.	ID=MILORD.1.735632.736170;Name=MILORD.1.735632.736170;bounded_by_ta=TRUE;common_boundary=RIGHT;end=736170;ies_id=IESPGM.PTET51.1.1.700283;ies_left_dist=436;ies_min_dist=0;ies_right_dist=0;junction_seq=acttaacaatatgttTAcaattattatttagg;read_names=HWI-D00104:165:C29AHACXX:8:2202:17881:19831,HWI-D00104:165:C29AHACXX:8:1104:6324:70619,HWI-D00104:165:C29AHACXX:8:2303:11151:39023;sequence=TACAGTGCATCATAAGATTAATTATAGTAATTTTAATAAATGAATGAAAAAGCATTTTAAAAATTGAATGTTAATAAAGAATTTATGAGTTCTAATTTCGAGTGCAATAAGAATTTTTTTAAAGTTCTCTATGATCTAAGTTTAGGGTTAGCTCGATTGCTCTTCCCAGAAATTGTTAAAATTAGAAATAATCTAGATTCACTTCATAAAGTTCTTCCAACGCTAGTTCTTGTTGATGATCTTTTCATCTTATTAACACTTGACTCAGTATTTTCACACACTGATTCTACTTTAGTGAATTACACAGCATTTTTTGAATTAAGGAAAAAAAACTATTCAGAGGATTAAGTCATGTACAAGACAATGTACTAAAGAGTGATGAGAGCATATGAAGTATTTTTTGAATGATTAAATTATTCATTCCCATATATATCTATATACATGTTTTATGAATAAATATGATAAATTTAATAAATTTAATAAATTAATATATGTAATACATGAATTACAATTTCAAAATATACTCTAAAGTTGAACTG;start=735632;subtype=PARTIAL_EXTERNAL;support_ref=254;support_variant=3;type=ALTERNATIVE;
scaffold51_1_with_IES	MILORD	internal_eliminated_sequence	736068	736170	.	.	.	ID=MILORD.1.736068.736170;Name=MILORD.1.736068.736170;bounded_by_ta=TRUE;common_boundary=Both;end=736170;ies_id=IESPGM.PTET51.1.1.700283;ies_left_dist=0;ies_min_dist=0;ies_right_dist=0;junction_seq=tcccatatatatctaTAcaattattatttagg;read_names=HWI-D00104:165:C29AHACXX:8:2301:17590:33021,HWI-D00104:165:C29AHACXX:8:2102:12442:70619,HWI-D00104:165:C29AHACXX:8:2306:9610:89634,HWI-D00104:165:C29AHACXX:8:2209:18675:2186,HWI-D00104:165:C29AHACXX:8:2302:8005:67198,HWI-D00104:165:C29AHACXX:8:2203:17761:89742,HWI-D00104:165:C29AHACXX:8:1204:8301:46956,HWI-D00104:165:C29AHACXX:8:1106:12270:82251,HWI-D00104:165:C29AHACXX:8:1203:3047:27016,HWI-D00104:165:C29AHACXX:8:2301:12319:44201,HWI-D00104:165:C29AHACXX:8:1307:1107:48425,HWI-D00104:165:C29AHACXX:8:2207:1615:35020,HWI-D00104:165:C29AHACXX:8:1304:5913:65583,HWI-D00104:165:C29AHACXX:8:1202:18486:55194,HWI-D00104:165:C29AHACXX:8:1108:6231:70833,HWI-D00104:165:C29AHACXX:8:1309:4279:45911,HWI-D00104:165:C29AHACXX:8:1306:6013:98652,HWI-D00104:165:C29AHACXX:8:1204:15344:11539,HWI-D00104:165:C29AHACXX:8:1107:13065:64015,HWI-D00104:165:C29AHACXX:8:2307:14713:41793,HWI-D00104:165:C29AHACXX:8:1108:14910:61655,HWI-D00104:165:C29AHACXX:8:1303:9552:73652,HWI-D00104:165:C29AHACXX:8:2104:1980:70281,HWI-D00104:165:C29AHACXX:8:1202:7900:71268,HWI-D00104:165:C29AHACXX:8:2105:20453:49017,HWI-D00104:165:C29AHACXX:8:1305:3623:99410,HWI-D00104:165:C29AHACXX:8:1107:7515:23144,HWI-D00104:165:C29AHACXX:8:1301:7942:51422,HWI-D00104:165:C29AHACXX:8:2301:13445:38647,HWI-D00104:165:C29AHACXX:8:1306:17930:79881,HWI-D00104:165:C29AHACXX:8:2304:15996:75933,HWI-D00104:165:C29AHACXX:8:2105:11356:100605,HWI-D00104:165:C29AHACXX:8:1304:13835:38612,HWI-D00104:165:C29AHACXX:8:1104:14945:77170,HWI-D00104:165:C29AHACXX:8:2203:18705:35611,HWI-D00104:165:C29AHACXX:8:1105:20376:77256,HWI-D00104:165:C29AHACXX:8:1205:11649:69051,HWI-D00104:165:C29AHACXX:8:1205:4728:15360,HWI-D00104:165:C29AHACXX:8:1108:13741:82008,HWI-D00104:165:C29AHACXX:8:1105:20127:18529,HWI-D00104:165:C29AHACXX:8:1201:18885:68483,HWI-D00104:165:C29AHACXX:8:2103:12824:53361,HWI-D00104:165:C29AHACXX:8:1205:6144:86034,HWI-D00104:165:C29AHACXX:8:1102:14610:29199,HWI-D00104:165:C29AHACXX:8:2203:18236:91735,HWI-D00104:165:C29AHACXX:8:2305:3203:85806,HWI-D00104:165:C29AHACXX:8:2304:19732:29032,HWI-D00104:165:C29AHACXX:8:1105:11416:98639,HWI-D00104:165:C29AHACXX:8:2102:15655:53467,HWI-D00104:165:C29AHACXX:8:2207:4095:90029,HWI-D00104:165:C29AHACXX:8:1302:5404:23858,HWI-D00104:165:C29AHACXX:8:1203:7816:85087,HWI-D00104:165:C29AHACXX:8:1304:9454:43193,HWI-D00104:165:C29AHACXX:8:2203:16019:58472,HWI-D00104:165:C29AHACXX:8:1204:7256:44233,HWI-D00104:165:C29AHACXX:8:1307:3809:12313,HWI-D00104:165:C29AHACXX:8:2206:12564:89853,HWI-D00104:165:C29AHACXX:8:1309:13881:76408;sequence=TATACATGTTTTATGAATAAATATGATAAATTTAATAAATTTAATAAATTAATATATGTAATACATGAATTACAATTTCAAAATATACTCTAAAGTTGAACTG;start=736068;subtype=IES;support_ref=2;support_variant=58;type=IES;
scaffold51_1_with_IES	MILORD	internal_eliminated_sequence	737414	739232	.	.	.	ID=MILORD.1.737414.739232;Name=MILORD.1.737414.739232;bounded_by_ta=TRUE;common_boundary=RIGHT;end=739232;ies_id=IESPGM.PTET51.1.1.703203;ies_left_dist=1791;ies_min_dist=0;ies_right_dist=0;junction_seq=attcatcacaaagagTAcctgaattaaatgga;read_names=HWI-D00104:165:C29AHACXX:8:1303:1626:34696;sequence=TACAATAAAATTTTTTATCTTTATCAACATTTTTTTCTGCAAAGCACTTAAATGTACAAAAACTATTATTGCACTTAAACACCTATTTATTTTAGATTTTTATTTAATTTTCTAAAATATTTTCTACTTATTAGGATAGAAGCTAATCAAACAAGTTTCTATTCTCTAAACTTAGTAAATGTGTTTTTTTAATTCTTTCATTGCAAAAACATTGAGGAAAAATATTTATATTTCTTTTTACATTTTATTATAGCAAGTATGTCAATACTTATTAGTGATCTATAATGCATTAAATTGTTTCAGTTTAAATCTATTGATCCTATGTATTCTTAACTTTCTATTCCTAATTTTCATTATCTGTTAAAAAAGTACTGCTTATAGGAATTGGTGTTATATTTTGCTAAACAATTACTTAATTTTGCGCATCTTATTATTTTTTTGTACTTTCTGGTATTTGTAATTGTATTTAATTTTAATATATGTTTTCATATTTTGGAGGAAATTATTCTATTTCCTAAAGAATCTCCTTAATAGAATTAACTTTTATTTATAAATCATCTACATTTTTATTAAATTCGTCTTTCTTATCTTTTTCTAATGGTCTATGATCTACATTTTTCAATAAGGGATATTTCTTTAATTTATCCAAACAATCTTTTAAAACAACTGTTATTTCCTATAGGGTTTGATTATTATAATCTTCTTAGAATTATTCATATAAAATAAAATTTGGTTTTTTTTGATTATTCTCTGCATCCTTCAAGTTTGGGTCTTTAGAAATGATTTATGCTTTTTATTAATGCATTTTTTTCAATAAATTAATTAATAAACAAGCTTAGAAAAAAAACAAAAATCAAATATATTATAATGTATTTTTATTTGAAGAAAAGGTATCATAAGGTAAATGCAGAATACTATTTATAAGAAAAATCAATTACAAATATGAAAATGACTGGAAATTTGACTTGTAAAGTTATTAGTACATTTAAAAAAGCTATTAAGAGCCATTAAACTGCTTAAATTTCATTTAATCTAGATTTTGATCTACATCAATTAGAAAAAGTGTGAAAATTAATAATTAATTACATTAATTATATTATTATATATTATTATCAATGCAAGAAGATAAAAGCTTTGCAATCATAAAGAGAATGTAAGAAACTAATTATCAACCTCAAGATGGTGATTTAAAGGAGTTGTTGGCAGGAATTTAAGTAAATTTTTTAATTTATTTTTTTGAGAACCTAAGGCTAATTAATATAAACTTTGATGAAGAATAGTCAACGAATTAGTTTATTAATAACTTCAAAGCTTGTAGATAATGATAAACAATTTTATAGTGTATTGTTTACTATTGTAAAGTCATCTTAAAAATGGAAATAATACAAAGCTGACGTTTTAGTTATTAGTGTTATTCCAAGTCTTATATCATTAAATATACTGAATGGAGAGGAAATTGTATCTGTATTATTGTTAACTGTTTATAATGAATATTTGGATTTTATCAATTAAGAAAATTAAACTCATCTATCCTTAGACAGCCTGCCAATAATGAAAAATAAATATGAAAACATTTTTAATAATTCAAAAAAAAGAAAATAGTATTAAATCATAACTGAAATTACATAAACTAATTTATTGGAAATTCATTAAATGTTACAGAATAATAATTCATTAATTCAAATATTTGTAAATCTGTAGAAATTTATGAAATTTTAACAATAAATTTGATAGAAATAAAAAAGTTAATACTAATCGAATTAATTGAGTGTACTTGAGCTATTTTTAATTTATAAACAAAAAAAAATACTATTGATTG;start=737414;subtype=PARTIAL_EXTERNAL;support_ref=111;support_variant=1;type=ALTERNATIVE;
scaffold51_1_with_IES	MILORD	internal_eliminated_sequence	737414	738283	.	.	.	ID=MILORD.1.737414.738283;Name=MILORD.1.737414.738283;bounded_by_ta=TRUE;common_boundary=None;end=738283;ies_id=IESPGM.PTET51.1.1.703183;ies_left_dist=1657;ies_min_dist=901;ies_right_dist=901;junction_seq=attcatcacaaagagTAtttttatttgaagaa;read_names=HWI-D00104:165:C29AHACXX:8:1301:1828:33129;sequence=TACAATAAAATTTTTTATCTTTATCAACATTTTTTTCTGCAAAGCACTTAAATGTACAAAAACTATTATTGCACTTAAACACCTATTTATTTTAGATTTTTATTTAATTTTCTAAAATATTTTCTACTTATTAGGATAGAAGCTAATCAAACAAGTTTCTATTCTCTAAACTTAGTAAATGTGTTTTTTTAATTCTTTCATTGCAAAAACATTGAGGAAAAATATTTATATTTCTTTTTACATTTTATTATAGCAAGTATGTCAATACTTATTAGTGATCTATAATGCATTAAATTGTTTCAGTTTAAATCTATTGATCCTATGTATTCTTAACTTTCTATTCCTAATTTTCATTATCTGTTAAAAAAGTACTGCTTATAGGAATTGGTGTTATATTTTGCTAAACAATTACTTAATTTTGCGCATCTTATTATTTTTTTGTACTTTCTGGTATTTGTAATTGTATTTAATTTTAATATATGTTTTCATATTTTGGAGGAAATTATTCTATTTCCTAAAGAATCTCCTTAATAGAATTAACTTTTATTTATAAATCATCTACATTTTTATTAAATTCGTCTTTCTTATCTTTTTCTAATGGTCTATGATCTACATTTTTCAATAAGGGATATTTCTTTAATTTATCCAAACAATCTTTTAAAACAACTGTTATTTCCTATAGGGTTTGATTATTATAATCTTCTTAGAATTATTCATATAAAATAAAATTTGGTTTTTTTTGATTATTCTCTGCATCCTTCAAGTTTGGGTCTTTAGAAATGATTTATGCTTTTTATTAATGCATTTTTTTCAATAAATTAATTAATAAACAAGCTTAGAAAAAAAACAAAAATCAAATATATTATAATG;start=737414;subtype=MAC;support_ref=111;support_variant=1;type=CRYPTIC;
scaffold51_1_with_IES	MILORD	internal_eliminated_sequence	739071	739232	.	.	.	ID=MILORD.1.739071.739232;Name=MILORD.1.739071.739232;bounded_by_ta=TRUE;common_boundary=LEFT;end=739232;ies_id=IESPGM.PTET51.1.1.703183;ies_left_dist=0;ies_min_dist=0;ies_right_dist=-48;junction_seq=aaattcattaaatgtTAcctgaattaaatgga;read_names=HWI-D00104:165:C29AHACXX:8:1303:8268:65369,HWI-D00104:165:C29AHACXX:8:2204:7519:15841,HWI-D00104:165:C29AHACXX:8:1304:14414:70889,HWI-D00104:165:C29AHACXX:8:2206:7509:67604;sequence=TACAGAATAATAATTCATTAATTCAAATATTTGTAAATCTGTAGAAATTTATGAAATTTTAACAATAAATTTGATAGAAATAAAAAAGTTAATACTAATCGAATTAATTGAGTGTACTTGAGCTATTTTTAATTTATAAACAAAAAAAAATACTATTGATTG;start=739071;subtype=PARTIAL_EXTERNAL;support_ref=8;support_variant=4;type=ALTERNATIVE;
scaffold51_1_with_IES	MILORD	internal_eliminated_sequence	740268	740345	.	.	.	ID=MILORD.1.740268.740345;Name=MILORD.1.740268.740345;bounded_by_ta=TRUE;common_boundary=Both;end=740345;ies_id=IESPGM.PTET51.1.1.704238;ies_left_dist=0;ies_min_dist=0;ies_right_dist=0;junction_seq=aatatagaattttttTAtactgtcacagaatt;read_names=HWI-D00104:165:C29AHACXX:8:1104:10631:22578,HWI-D00104:165:C29AHACXX:8:1201:10735:80494,HWI-D00104:165:C29AHACXX:8:2306:10228:87395,HWI-D00104:165:C29AHACXX:8:2302:11044:84134,HWI-D00104:165:C29AHACXX:8:2108:6320:41099,HWI-D00104:165:C29AHACXX:8:2304:17434:69021,HWI-D00104:165:C29AHACXX:8:2305:14485:52064,HWI-D00104:165:C29AHACXX:8:2104:17611:48895,HWI-D00104:165:C29AHACXX:8:1102:13457:15281,HWI-D00104:165:C29AHACXX:8:1202:11630:17198,HWI-D00104:165:C29AHACXX:8:1302:7071:63107,HWI-D00104:165:C29AHACXX:8:1304:10822:60792,HWI-D00104:165:C29AHACXX:8:1202:19953:89185,HWI-D00104:165:C29AHACXX:8:2204:12294:4572,HWI-D00104:165:C29AHACXX:8:2101:17011:19873,HWI-D00104:165:C29AHACXX:8:2301:19061:86394,HWI-D00104:165:C29AHACXX:8:2203:18768:49361,HWI-D00104:165:C29AHACXX:8:2102:16158:45534,HWI-D00104:165:C29AHACXX:8:1203:17905:49633,HWI-D00104:165:C29AHACXX:8:1102:11489:12883,HWI-D00104:165:C29AHACXX:8:1205:9210:38464,HWI-D00104:165:C29AHACXX:8:1205:10132:53736,HWI-D00104:165:C29AHACXX:8:2303:14032:38010,HWI-D00104:165:C29AHACXX:8:1101:13518:59253,HWI-D00104:165:C29AHACXX:8:2304:6727:87331,HWI-D00104:165:C29AHACXX:8:1201:14597:40041,HWI-D00104:165:C29AHACXX:8:1104:19032:78201,HWI-D00104:165:C29AHACXX:8:2108:19221:95747,HWI-D00104:165:C29AHACXX:8:2205:15909:38671,HWI-D00104:165:C29AHACXX:8:1206:13574:58862,HWI-D00104:165:C29AHACXX:8:2201:12766:91655,HWI-D00104:165:C29AHACXX:8:2306:1925:7482;sequence=TACAGTTGGTTAACATCTAAATGCTTAAATATTCTAAATTTAAAATAAATAAAAGTACATTAAATAATCAGTCGATTG;start=740268;subtype=IES;support_ref=4;support_variant=32;type=IES;
scaffold51_1_with_IES	MILORD	internal_eliminated_sequence	742954	743162	.	.	.	ID=MILORD.1.742954.743162;Name=MILORD.1.742954.743162;bounded_by_ta=TRUE;common_boundary=Both;end=743162;ies_id=IESPGM.PTET51.1.1.706846;ies_left_dist=0;ies_min_dist=0;ies_right_dist=0;junction_seq=tttttttcttaatttTAcagagacacatcctc;read_names=HWI-D00104:165:C29AHACXX:8:2303:14916:8912,HWI-D00104:165:C29AHACXX:8:2101:3582:52513,HWI-D00104:165:C29AHACXX:8:2303:12353:80158,HWI-D00104:165:C29AHACXX:8:1202:20902:29009,HWI-D00104:165:C29AHACXX:8:1203:13954:81239,HWI-D00104:165:C29AHACXX:8:1105:9947:56699,HWI-D00104:165:C29AHACXX:8:2204:3572:84735,HWI-D00104:165:C29AHACXX:8:1306:11714:44472,HWI-D00104:165:C29AHACXX:8:2307:12902:8285,HWI-D00104:165:C29AHACXX:8:1303:18637:99854,HWI-D00104:165:C29AHACXX:8:1104:1146:7808,HWI-D00104:165:C29AHACXX:8:1201:16795:76732,HWI-D00104:165:C29AHACXX:8:2307:16692:24976,HWI-D00104:165:C29AHACXX:8:1107:6992:78766,HWI-D00104:165:C29AHACXX:8:1103:20833:47254,HWI-D00104:165:C29AHACXX:8:2104:14276:66830,HWI-D00104:165:C29AHACXX:8:2203:4106:61456;sequence=TATAGTTGTTGTCTTAAAGAATTTCCCAAAAAAAATAACAAAAATTGTGTTTTTAAATTGCATAATTGAAGAAAACTAAATTCTAACAATAATATAAGGTTTAGCAATTAAATTGTGTAGTCTTAGTCAAATATTGTATATTCTACACTATTTTATTTAAATTCAATTATATCAAATAACTATACTAAAATTTCTTTGTGCAAAAACCC;start=742954;subtype=IES;support_ref=4;support_variant=17;type=IES;
scaffold51_1_with_IES	MILORD	internal_eliminated_sequence	747797	747877	.	.	.	ID=MILORD.1.747797.747877;Name=MILORD.1.747797.747877;bounded_by_ta=TRUE;common_boundary=Both;end=747877;ies_id=IESPGM.PTET51.1.1.711480;ies_left_dist=0;ies_min_dist=0;ies_right_dist=0;junction_seq=gatatactatcatgaTAatttatgatttcatt;read_names=HWI-D00104:165:C29AHACXX:8:1104:20619:73634,HWI-D00104:165:C29AHACXX:8:1304:17937:85086,HWI-D00104:165:C29AHACXX:8:2205:4370:99904,HWI-D00104:165:C29AHACXX:8:2307:2601:31624,HWI-D00104:165:C29AHACXX:8:2104:3294:12842,HWI-D00104:165:C29AHACXX:8:1104:19742:42600,HWI-D00104:165:C29AHACXX:8:2101:5997:60790,HWI-D00104:165:C29AHACXX:8:2301:12330:50313,HWI-D00104:165:C29AHACXX:8:1303:15047:25664,HWI-D00104:165:C29AHACXX:8:2206:6331:54952,HWI-D00104:165:C29AHACXX:8:2301:16250:30313,HWI-D00104:165:C29AHACXX:8:1206:17318:20423,HWI-D00104:165:C29AHACXX:8:1107:7207:50903,HWI-D00104:165:C29AHACXX:8:1307:19321:79526,HWI-D00104:165:C29AHACXX:8:2301:15992:72918,HWI-D00104:165:C29AHACXX:8:1206:10706:42336,HWI-D00104:165:C29AHACXX:8:2104:5516:49095,HWI-D00104:165:C29AHACXX:8:1105:9440:30995,HWI-D00104:165:C29AHACXX:8:1106:5811:10939,HWI-D00104:165:C29AHACXX:8:2104:15302:9650,HWI-D00104:165:C29AHACXX:8:1104:17567:83511,HWI-D00104:165:C29AHACXX:8:1304:5810:26897,HWI-D00104:165:C29AHACXX:8:1302:3835:87197,HWI-D00104:165:C29AHACXX:8:2205:17936:98905,HWI-D00104:165:C29AHACXX:8:2205:11827:82841,HWI-D00104:165:C29AHACXX:8:1106:17994:19832,HWI-D00104:165:C29AHACXX:8:1304:4955:19875,HWI-D00104:165:C29AHACXX:8:1101:18623:19270,HWI-D00104:165:C29AHACXX:8:2102:18686:77311,HWI-D00104:165:C29AHACXX:8:1108:17754:92829,HWI-D00104:165:C29AHACXX:8:1104:3104:97778,HWI-D00104:165:C29AHACXX:8:1101:1440:76815,HWI-D00104:165:C29AHACXX:8:2207:16716:34506,HWI-D00104:165:C29AHACXX:8:2204:6273:24215,HWI-D00104:165:C29AHACXX:8:1201:17739:9797,HWI-D00104:165:C29AHACXX:8:2304:5894:82672,HWI-D00104:165:C29AHACXX:8:2202:13184:70457,HWI-D00104:165:C29AHACXX:8:2209:9480:62265,HWI-D00104:165:C29AHACXX:8:2302:10372:88265;sequence=TACAATCAACAATGATATTTTTTAGAATATATACGTTTATTTTGAGAATTAATAATTTTATTTATTTATAAATATAAACTG;start=747797;subtype=IES;support_ref=6;support_variant=39;type=IES;
scaffold51_1_with_IES	MILORD	internal_eliminated_sequence	747797	747864	.	.	.	ID=MILORD.1.747797.747864;Name=MILORD.1.747797.747864;bounded_by_ta=TRUE;common_boundary=LEFT;end=747864;ies_id=IESPGM.PTET51.1.1.711480;ies_left_dist=0;ies_min_dist=0;ies_right_dist=13;junction_seq=gatatactatcatgaTAaatataaactgtaat;read_names=HWI-D00104:165:C29AHACXX:8:1303:11178:16940;sequence=TACAATCAACAATGATATTTTTTAGAATATATACGTTTATTTTGAGAATTAATAATTTTATTTATTTA;start=747797;subtype=PARTIAL_INTERNAL;support_ref=3;support_variant=1;type=ALTERNATIVE;
scaffold51_1_with_IES	MILORD	internal_eliminated_sequence	748504	748575	.	.	.	ID=MILORD.1.748504.748575;Name=MILORD.1.748504.748575;bounded_by_ta=TRUE;common_boundary=Both;end=748575;ies_id=IESPGM.PTET51.1.1.712106;ies_left_dist=0;ies_min_dist=0;ies_right_dist=0;junction_seq=tgataatgagttcgaTAtcattttatcaaaaa;read_names=HWI-D00104:165:C29AHACXX:8:2207:14080:70411,HWI-D00104:165:C29AHACXX:8:1205:19660:45851,HWI-D00104:165:C29AHACXX:8:1205:7248:12769,HWI-D00104:165:C29AHACXX:8:1303:4848:30885,HWI-D00104:165:C29AHACXX:8:1205:11725:54384,HWI-D00104:165:C29AHACXX:8:2202:2404:18212,HWI-D00104:165:C29AHACXX:8:2306:1225:70488,HWI-D00104:165:C29AHACXX:8:2306:17832:59803,HWI-D00104:165:C29AHACXX:8:2308:9091:20611,HWI-D00104:165:C29AHACXX:8:1306:8357:17870,HWI-D00104:165:C29AHACXX:8:1307:9752:27292,HWI-D00104:165:C29AHACXX:8:2102:11539:11660,HWI-D00104:165:C29AHACXX:8:1105:6013:78833,HWI-D00104:165:C29AHACXX:8:2204:2288:42303,HWI-D00104:165:C29AHACXX:8:1307:7883:76274,HWI-D00104:165:C29AHACXX:8:2202:3970:41764,HWI-D00104:165:C29AHACXX:8:1306:20537:32041,HWI-D00104:165:C29AHACXX:8:1304:6933:9074,HWI-D00104:165:C29AHACXX:8:1102:16101:11164,HWI-D00104:165:C29AHACXX:8:1103:12623:90357,HWI-D00104:165:C29AHACXX:8:2305:18839:89742,HWI-D00104:165:C29AHACXX:8:2307:15239:52390,HWI-D00104:165:C29AHACXX:8:1201:19816:41613,HWI-D00104:165:C29AHACXX:8:1309:1274:7695,HWI-D00104:165:C29AHACXX:8:2302:11188:30548,HWI-D00104:165:C29AHACXX:8:1201:10194:23283,HWI-D00104:165:C29AHACXX:8:1106:11950:85320,HWI-D00104:165:C29AHACXX:8:2301:9876:74404,HWI-D00104:165:C29AHACXX:8:1102:7353:20485,HWI-D00104:165:C29AHACXX:8:1104:13340:81202,HWI-D00104:165:C29AHACXX:8:2101:10406:57941,HWI-D00104:165:C29AHACXX:8:2104:8273:14904,HWI-D00104:165:C29AHACXX:8:1303:20728:39170,HWI-D00104:165:C29AHACXX:8:2204:14343:27605,HWI-D00104:165:C29AHACXX:8:2201:6053:89888,HWI-D00104:165:C29AHACXX:8:1206:1123:26913,HWI-D00104:165:C29AHACXX:8:2203:8384:98718,HWI-D00104:165:C29AHACXX:8:2207:7258:15900,HWI-D00104:165:C29AHACXX:8:1107:13616:15177,HWI-D00104:165:C29AHACXX:8:2301:10841:55642,HWI-D00104:165:C29AHACXX:8:2303:20730:87268,HWI-D00104:165:C29AHACXX:8:2306:14243:60305,HWI-D00104:165:C29AHACXX:8:1107:8355:68775,HWI-D00104:165:C29AHACXX:8:2303:12257:93547,HWI-D00104:165:C29AHACXX:8:2104:6623:100278,HWI-D00104:165:C29AHACXX:8:2209:16191:92138,HWI-D00104:165:C29AHACXX:8:1303:18395:8620;sequence=TACTGTAGATTAATATTAATAGAGTTTATAATTAATATAAATATTATTTTATAAAAAATTTTGCAACTGCTT;start=748504;subtype=IES;support_ref=4;support_variant=47;type=IES;
scaffold51_1_with_IES	MILORD	internal_eliminated_sequence	756818	756929	.	.	.	ID=MILORD.1.756818.756929;Name=MILORD.1.756818.756929;bounded_by_ta=TRUE;common_boundary=None;end=756929;ies_id=IESPGM.PTET51.1.1.720353;ies_left_dist=5;ies_min_dist=5;ies_right_dist=-81;junction_seq=aaattatttattcaaTAtgatatggatccaat;read_names=HWI-D00104:165:C29AHACXX:8:2108:16668:57388;sequence=TATAATATAGAAAGAAATACAAATGTAACCATAGTAGATCCATTTAAATCCTCTATTTTTTCATTACTTATTTCATCTAACTAATTAATTTACTCATCCAACTAACGGACTA;start=756818;subtype=EXTERNAL;support_ref=7;support_variant=1;type=ALTERNATIVE;
scaffold51_1_with_IES	MILORD	internal_eliminated_sequence	756823	756848	.	.	.	ID=MILORD.1.756823.756848;Name=MILORD.1.756823.756848;bounded_by_ta=TRUE;common_boundary=Both;end=756848;ies_id=IESPGM.PTET51.1.1.720353;ies_left_dist=0;ies_min_dist=0;ies_right_dist=0;junction_seq=atttattcaatataaTAgtagatccatttaaa;read_names=HWI-D00104:165:C29AHACXX:8:1203:9133:37955,HWI-D00104:165:C29AHACXX:8:2204:7651:41929,HWI-D00104:165:C29AHACXX:8:2101:16232:94102,HWI-D00104:165:C29AHACXX:8:1301:1707:92483,HWI-D00104:165:C29AHACXX:8:1201:16739:17054,HWI-D00104:165:C29AHACXX:8:1205:19945:29085,HWI-D00104:165:C29AHACXX:8:1303:4417:17265,HWI-D00104:165:C29AHACXX:8:1101:8403:99946,HWI-D00104:165:C29AHACXX:8:2306:2225:33828,HWI-D00104:165:C29AHACXX:8:2305:7779:11763,HWI-D00104:165:C29AHACXX:8:2305:19313:23070,HWI-D00104:165:C29AHACXX:8:2104:1497:13651,HWI-D00104:165:C29AHACXX:8:1202:6882:71348,HWI-D00104:165:C29AHACXX:8:2108:11495:98095,HWI-D00104:165:C29AHACXX:8:1106:13829:24980,HWI-D00104:165:C29AHACXX:8:1304:15426:101000,HWI-D00104:165:C29AHACXX:8:2207:4264:94849,HWI-D00104:165:C29AHACXX:8:2205:20185:10328,HWI-D00104:165:C29AHACXX:8:2206:1398:44584;sequence=TATAGAAAGAAATACAAATGTAACCA;start=756823;subtype=IES;support_ref=2;support_variant=19;type=IES;
scaffold51_1_with_IES	MILORD	internal_eliminated_sequence	763439	763562	.	.	.	ID=MILORD.1.763439.763562;Name=MILORD.1.763439.763562;bounded_by_ta=TRUE;common_boundary=Both;end=763562;ies_id=IESPGM.PTET51.1.1.726943;ies_left_dist=0;ies_min_dist=0;ies_right_dist=0;junction_seq=aaggcgaatttttaaTAgcaagtgataatttg;read_names=HWI-D00104:165:C29AHACXX:8:2204:7846:85813,HWI-D00104:165:C29AHACXX:8:2104:3351:9109,HWI-D00104:165:C29AHACXX:8:1305:5132:17226,HWI-D00104:165:C29AHACXX:8:1105:8480:29676,HWI-D00104:165:C29AHACXX:8:1307:19305:57676,HWI-D00104:165:C29AHACXX:8:1102:3034:59347,HWI-D00104:165:C29AHACXX:8:1202:2903:55284,HWI-D00104:165:C29AHACXX:8:2203:5316:91788,HWI-D00104:165:C29AHACXX:8:1305:4310:58962,HWI-D00104:165:C29AHACXX:8:1101:4745:6185,HWI-D00104:165:C29AHACXX:8:2203:18144:9517,HWI-D00104:165:C29AHACXX:8:2204:1741:22681,HWI-D00104:165:C29AHACXX:8:2301:14916:85955,HWI-D00104:165:C29AHACXX:8:1105:20279:19608,HWI-D00104:165:C29AHACXX:8:1206:11571:20240,HWI-D00104:165:C29AHACXX:8:2202:7786:89571,HWI-D00104:165:C29AHACXX:8:1305:10328:8451,HWI-D00104:165:C29AHACXX:8:1303:4355:19941,HWI-D00104:165:C29AHACXX:8:2105:4450:19497,HWI-D00104:165:C29AHACXX:8:1107:11033:36410,HWI-D00104:165:C29AHACXX:8:2304:5589:88368,HWI-D00104:165:C29AHACXX:8:1203:10359:62588,HWI-D00104:165:C29AHACXX:8:1309:11061:6829,HWI-D00104:165:C29AHACXX:8:2304:18212:6859,HWI-D00104:165:C29AHACXX:8:2303:6781:57245,HWI-D00104:165:C29AHACXX:8:1304:4193:14083,HWI-D00104:165:C29AHACXX:8:2104:11832:13519,HWI-D00104:165:C29AHACXX:8:2202:6454:80091,HWI-D00104:165:C29AHACXX:8:2307:12736:99715,HWI-D00104:165:C29AHACXX:8:2105:17443:96365,HWI-D00104:165:C29AHACXX:8:1304:19003:87933,HWI-D00104:165:C29AHACXX:8:2202:15520:26438,HWI-D00104:165:C29AHACXX:8:1305:14547:62410,HWI-D00104:165:C29AHACXX:8:2102:6943:64874,HWI-D00104:165:C29AHACXX:8:1103:6141:78948,HWI-D00104:165:C29AHACXX:8:1107:20000:24970,HWI-D00104:165:C29AHACXX:8:2102:15505:31159,HWI-D00104:165:C29AHACXX:8:2207:6538:91497,HWI-D00104:165:C29AHACXX:8:2304:7146:47366,HWI-D00104:165:C29AHACXX:8:2302:9690:34997,HWI-D00104:165:C29AHACXX:8:2304:6034:30316,HWI-D00104:165:C29AHACXX:8:1302:3534:20512,HWI-D00104:165:C29AHACXX:8:2202:6729:20464,HWI-D00104:165:C29AHACXX:8:1104:6449:48444,HWI-D00104:165:C29AHACXX:8:1101:14654:54949,HWI-D00104:165:C29AHACXX:8:2307:20576:2568,HWI-D00104:165:C29AHACXX:8:1204:9069:50940,HWI-D00104:165:C29AHACXX:8:2304:19255:18860,HWI-D00104:165:C29AHACXX:8:2301:17946:64380,HWI-D00104:165:C29AHACXX:8:1206:15044:55155,HWI-D00104:165:C29AHACXX:8:1201:9720:27510,HWI-D00104:165:C29AHACXX:8:1106:13779:17882,HWI-D00104:165:C29AHACXX:8:2206:10906:4848,HWI-D00104:165:C29AHACXX:8:2302:10149:9056;sequence=TACAATAGAGCTTTTGTGATTTAACTCTTTTTTTATTCTATTAGTTCTTTAAAATTAAGAATTATAAAAATTAGATTATGAATTAAAGTTTCCAAAATTTATAAAAAAATTGAATATTTTAGTA;start=763439;subtype=IES;support_ref=4;support_variant=54;type=IES;
scaffold51_1_with_IES	MILORD	internal_eliminated_sequence	766870	766915	.	.	.	ID=MILORD.1.766870.766915;Name=MILORD.1.766870.766915;bounded_by_ta=TRUE;common_boundary=Both;end=766915;ies_id=IESPGM.PTET51.1.1.730250;ies_left_dist=0;ies_min_dist=0;ies_right_dist=0;junction_seq=ccaaaacttgaaaggTActtatatacatcttt;read_names=HWI-D00104:165:C29AHACXX:8:2205:11384:97126,HWI-D00104:165:C29AHACXX:8:2206:2256:37221,HWI-D00104:165:C29AHACXX:8:2304:14914:8438,HWI-D00104:165:C29AHACXX:8:1103:17004:4989,HWI-D00104:165:C29AHACXX:8:1205:8970:49172,HWI-D00104:165:C29AHACXX:8:1107:6741:23828,HWI-D00104:165:C29AHACXX:8:1103:18452:75358,HWI-D00104:165:C29AHACXX:8:1303:11586:20089,HWI-D00104:165:C29AHACXX:8:2303:8708:10939,HWI-D00104:165:C29AHACXX:8:1201:14508:5288,HWI-D00104:165:C29AHACXX:8:2102:20390:96211,HWI-D00104:165:C29AHACXX:8:2308:17283:68533,HWI-D00104:165:C29AHACXX:8:1204:19004:19535,HWI-D00104:165:C29AHACXX:8:2102:10100:49650,HWI-D00104:165:C29AHACXX:8:1104:2429:70976,HWI-D00104:165:C29AHACXX:8:2204:5638:82677,HWI-D00104:165:C29AHACXX:8:1305:9990:63617,HWI-D00104:165:C29AHACXX:8:1302:14802:84855,HWI-D00104:165:C29AHACXX:8:2301:5390:99726,HWI-D00104:165:C29AHACXX:8:2202:4880:53586,HWI-D00104:165:C29AHACXX:8:1204:17459:98290,HWI-D00104:165:C29AHACXX:8:1206:20980:3467,HWI-D00104:165:C29AHACXX:8:1202:4545:88886,HWI-D00104:165:C29AHACXX:8:2306:14108:44919,HWI-D00104:165:C29AHACXX:8:2206:17804:100085,HWI-D00104:165:C29AHACXX:8:1302:9121:18815;sequence=TATACTAAATTCTAATTTATATCTTTATTTAATTTTCATTTGATTA;start=766870;subtype=IES;support_ref=10;support_variant=26;type=IES;
scaffold51_1_with_IES	MILORD	internal_eliminated_sequence	767013	767175	.	.	.	ID=MILORD.1.767013.767175;Name=MILORD.1.767013.767175;bounded_by_ta=TRUE;common_boundary=Both;end=767175;ies_id=IESPGM.PTET51.1.1.730347;ies_left_dist=0;ies_min_dist=0;ies_right_dist=0;junction_seq=atctagtaatcttacTAcattaccaatcaaaa;read_names=HWI-D00104:165:C29AHACXX:8:2301:11452:50388,HWI-D00104:165:C29AHACXX:8:2301:19460:33489,HWI-D00104:165:C29AHACXX:8:1108:16972:52737,HWI-D00104:165:C29AHACXX:8:2306:8480:54837,HWI-D00104:165:C29AHACXX:8:1103:13932:99397,HWI-D00104:165:C29AHACXX:8:1104:14217:21173,HWI-D00104:165:C29AHACXX:8:2104:14690:60611,HWI-D00104:165:C29AHACXX:8:2307:18292:91350,HWI-D00104:165:C29AHACXX:8:2308:11607:8309,HWI-D00104:165:C29AHACXX:8:1307:20215:42836,HWI-D00104:165:C29AHACXX:8:2202:9430:74831,HWI-D00104:165:C29AHACXX:8:1206:2162:34053,HWI-D00104:165:C29AHACXX:8:1107:2020:78317,HWI-D00104:165:C29AHACXX:8:1103:4675:10312,HWI-D00104:165:C29AHACXX:8:1105:7829:44165,HWI-D00104:165:C29AHACXX:8:1302:2688:73738,HWI-D00104:165:C29AHACXX:8:2307:7066:77681,HWI-D00104:165:C29AHACXX:8:2104:15206:76713,HWI-D00104:165:C29AHACXX:8:1301:14606:69734,HWI-D00104:165:C29AHACXX:8:2104:15272:39064,HWI-D00104:165:C29AHACXX:8:2308:4598:94056;sequence=TATTCTTTACTCAAAAAAAATTAAATATTATTCTTAATTAATAAATCAAATGTAAGTATAAATTAAATGTTTATATAACAACTTTTAAAAATTATAGAGTTAAAAAGTATCCTCATTCGAAAATGAAAAATTAACTATCCAATCACGATCATTAATAAAACAA;start=767013;subtype=IES;support_ref=32;support_variant=21;type=IES;
scaffold51_1_with_IES	MILORD	internal_eliminated_sequence	768015	768129	.	.	.	ID=MILORD.1.768015.768129;Name=MILORD.1.768015.768129;bounded_by_ta=TRUE;common_boundary=Both;end=768129;ies_id=IESPGM.PTET51.1.1.731186;ies_left_dist=0;ies_min_dist=0;ies_right_dist=0;junction_seq=atcatttaattcaggTAtaaaatttacaccat;read_names=HWI-D00104:165:C29AHACXX:8:1302:2055:98061,HWI-D00104:165:C29AHACXX:8:1104:3865:91652,HWI-D00104:165:C29AHACXX:8:2204:20329:2493,HWI-D00104:165:C29AHACXX:8:1106:6342:88075,HWI-D00104:165:C29AHACXX:8:1105:18382:59315,HWI-D00104:165:C29AHACXX:8:1201:13984:17583,HWI-D00104:165:C29AHACXX:8:2201:11352:72565,HWI-D00104:165:C29AHACXX:8:1202:7699:99541,HWI-D00104:165:C29AHACXX:8:1201:8586:72907,HWI-D00104:165:C29AHACXX:8:2303:3106:55951,HWI-D00104:165:C29AHACXX:8:2205:3000:6317,HWI-D00104:165:C29AHACXX:8:2307:7631:47372,HWI-D00104:165:C29AHACXX:8:2306:19347:30575,HWI-D00104:165:C29AHACXX:8:2102:17858:48711,HWI-D00104:165:C29AHACXX:8:2201:19071:74199,HWI-D00104:165:C29AHACXX:8:1305:18213:59778,HWI-D00104:165:C29AHACXX:8:1204:19363:89910,HWI-D00104:165:C29AHACXX:8:2108:11942:54542,HWI-D00104:165:C29AHACXX:8:1303:20042:45636,HWI-D00104:165:C29AHACXX:8:1301:9689:63677,HWI-D00104:165:C29AHACXX:8:1204:4590:88137,HWI-D00104:165:C29AHACXX:8:1202:20707:80382,HWI-D00104:165:C29AHACXX:8:1302:11951:83143,HWI-D00104:165:C29AHACXX:8:2203:20547:48400,HWI-D00104:165:C29AHACXX:8:2108:2761:66275,HWI-D00104:165:C29AHACXX:8:2201:3827:87301,HWI-D00104:165:C29AHACXX:8:1102:7489:87193,HWI-D00104:165:C29AHACXX:8:1201:7122:36582,HWI-D00104:165:C29AHACXX:8:2204:18704:61706,HWI-D00104:165:C29AHACXX:8:1307:16199:62249,HWI-D00104:165:C29AHACXX:8:1306:14620:98275,HWI-D00104:165:C29AHACXX:8:1106:6449:64214,HWI-D00104:165:C29AHACXX:8:2305:5044:44217;sequence=TACAGTTGTTCATTGTTCTAAATTAATATTATTATTTTATTGATTTATTATTAATAAATTAATTGAAATTTAAGAATGATTAAACTCTTTTTAAAAGAAATTAAACAATATGCTA;start=768015;subtype=IES;support_ref=0;support_variant=33;type=IES;
scaffold51_1_with_IES	MILORD	internal_eliminated_sequence	772379	772626	.	.	.	ID=MILORD.1.772379.772626;Name=MILORD.1.772379.772626;bounded_by_ta=TRUE;common_boundary=Both;end=772626;ies_id=IESPGM.PTET51.1.1.735435;ies_left_dist=0;ies_min_dist=0;ies_right_dist=0;junction_seq=tctttaatactctatTAgctaaaaaggacttt;read_names=HWI-D00104:165:C29AHACXX:8:2205:15807:57685,HWI-D00104:165:C29AHACXX:8:2105:9895:49186,HWI-D00104:165:C29AHACXX:8:2306:5228:7095,HWI-D00104:165:C29AHACXX:8:1104:8929:8454,HWI-D00104:165:C29AHACXX:8:1105:9725:92023,HWI-D00104:165:C29AHACXX:8:2303:4191:10751,HWI-D00104:165:C29AHACXX:8:2104:16659:17814,HWI-D00104:165:C29AHACXX:8:1303:10239:87006,HWI-D00104:165:C29AHACXX:8:1304:19971:80142,HWI-D00104:165:C29AHACXX:8:2101:15638:101298,HWI-D00104:165:C29AHACXX:8:1302:18671:20369,HWI-D00104:165:C29AHACXX:8:1309:13956:50736,HWI-D00104:165:C29AHACXX:8:2303:20337:93851,HWI-D00104:165:C29AHACXX:8:1104:10648:25870,HWI-D00104:165:C29AHACXX:8:1205:17579:53846,HWI-D00104:165:C29AHACXX:8:1307:11287:86971,HWI-D00104:165:C29AHACXX:8:2108:6310:43864,HWI-D00104:165:C29AHACXX:8:1105:11782:17122,HWI-D00104:165:C29AHACXX:8:1108:11743:64084,HWI-D00104:165:C29AHACXX:8:2206:3222:91113,HWI-D00104:165:C29AHACXX:8:2201:6183:84397,HWI-D00104:165:C29AHACXX:8:1203:4161:92323,HWI-D00104:165:C29AHACXX:8:1202:15994:71279,HWI-D00104:165:C29AHACXX:8:1201:12417:17559,HWI-D00104:165:C29AHACXX:8:1204:1181:7252,HWI-D00104:165:C29AHACXX:8:1106:2150:26951,HWI-D00104:165:C29AHACXX:8:1105:15363:70365,HWI-D00104:165:C29AHACXX:8:2105:12249:99715,HWI-D00104:165:C29AHACXX:8:2306:19010:100404,HWI-D00104:165:C29AHACXX:8:2207:15336:46780,HWI-D00104:165:C29AHACXX:8:1203:5503:95704,HWI-D00104:165:C29AHACXX:8:1303:1963:28249,HWI-D00104:165:C29AHACXX:8:2305:2160:27008,HWI-D00104:165:C29AHACXX:8:1103:10287:90066,HWI-D00104:165:C29AHACXX:8:1102:1732:98273,HWI-D00104:165:C29AHACXX:8:1304:13021:89756,HWI-D00104:165:C29AHACXX:8:1206:9058:75460,HWI-D00104:165:C29AHACXX:8:2206:4149:35945;sequence=TATAGCTTTTGCACCTAAAATATTGTCAGAAAGTATGTCATATTGATAAATTTAATTATTATACTAAAAAATAAATACAAACTTTTAAGGTTAGATATCAAAATAGCTTAGGTAGAATTAAGTTTTCACCATTAGTGCCAGTTTTTTAAGGCTTAATGCAAAACTATAGGATAGTTCCTGCTTCTATTAAACATTAAAATACTTCATATTCTATCTTTTTTCTTAGGAAATCTTCTATGAGAGCACTA;start=772379;subtype=IES;support_ref=8;support_variant=38;type=IES;
scaffold51_1_with_IES	MILORD	internal_eliminated_sequence	772849	772876	.	.	.	ID=MILORD.1.772849.772876;Name=MILORD.1.772849.772876;bounded_by_ta=TRUE;common_boundary=Both;end=772876;ies_id=IESPGM.PTET51.1.1.735657;ies_left_dist=0;ies_min_dist=0;ies_right_dist=0;junction_seq=atatttaatttattaTAaaatttgcaaattca;read_names=HWI-D00104:165:C29AHACXX:8:1301:9925:19504,HWI-D00104:165:C29AHACXX:8:1102:11289:49010,HWI-D00104:165:C29AHACXX:8:1103:10805:18781,HWI-D00104:165:C29AHACXX:8:2206:16258:61974,HWI-D00104:165:C29AHACXX:8:1201:2321:49399,HWI-D00104:165:C29AHACXX:8:2105:3850:93095,HWI-D00104:165:C29AHACXX:8:1108:8606:16389,HWI-D00104:165:C29AHACXX:8:1203:12503:7651,HWI-D00104:165:C29AHACXX:8:2203:6889:22772,HWI-D00104:165:C29AHACXX:8:2202:15458:67579,HWI-D00104:165:C29AHACXX:8:2102:21120:41127,HWI-D00104:165:C29AHACXX:8:1309:8960:28183,HWI-D00104:165:C29AHACXX:8:1204:3519:4930,HWI-D00104:165:C29AHACXX:8:1306:6204:37025,HWI-D00104:165:C29AHACXX:8:2303:2712:63563,HWI-D00104:165:C29AHACXX:8:1103:3831:23094,HWI-D00104:165:C29AHACXX:8:1203:7760:16742,HWI-D00104:165:C29AHACXX:8:1102:12297:10841,HWI-D00104:165:C29AHACXX:8:2103:16667:95346;sequence=TATAGTTAATTTTATTGTTATTTAACTA;start=772849;subtype=IES;support_ref=0;support_variant=19;type=IES;
scaffold51_1_with_IES	MILORD	internal_eliminated_sequence	781789	781964	.	.	.	ID=MILORD.1.781789.781964;Name=MILORD.1.781789.781964;bounded_by_ta=TRUE;common_boundary=Both;end=781964;ies_id=IESPGM.PTET51.1.1.744569;ies_left_dist=0;ies_min_dist=0;ies_right_dist=0;junction_seq=gtgccggaagaaatgTAgaaggtaaaaaataa;read_names=HWI-D00104:165:C29AHACXX:8:1201:16820:20531,HWI-D00104:165:C29AHACXX:8:2206:2980:10460,HWI-D00104:165:C29AHACXX:8:2203:14297:95357,HWI-D00104:165:C29AHACXX:8:2205:18646:21112,HWI-D00104:165:C29AHACXX:8:2307:18698:96586,HWI-D00104:165:C29AHACXX:8:2205:17668:53938,HWI-D00104:165:C29AHACXX:8:1104:12808:12889,HWI-D00104:165:C29AHACXX:8:2304:16169:61471,HWI-D00104:165:C29AHACXX:8:1102:17291:95388,HWI-D00104:165:C29AHACXX:8:1303:10013:45798,HWI-D00104:165:C29AHACXX:8:2102:3381:98109,HWI-D00104:165:C29AHACXX:8:1306:18434:63924,HWI-D00104:165:C29AHACXX:8:1205:18196:14788,HWI-D00104:165:C29AHACXX:8:2204:5833:25948,HWI-D00104:165:C29AHACXX:8:1108:20435:59245,HWI-D00104:165:C29AHACXX:8:2308:7793:58266,HWI-D00104:165:C29AHACXX:8:1309:16469:7760,HWI-D00104:165:C29AHACXX:8:1105:19369:85509,HWI-D00104:165:C29AHACXX:8:2103:3771:30726,HWI-D00104:165:C29AHACXX:8:1203:14114:73099,HWI-D00104:165:C29AHACXX:8:1301:14794:100655,HWI-D00104:165:C29AHACXX:8:2303:7927:29168,HWI-D00104:165:C29AHACXX:8:1204:5221:94605,HWI-D00104:165:C29AHACXX:8:1108:1662:68193,HWI-D00104:165:C29AHACXX:8:1201:14057:65736,HWI-D00104:165:C29AHACXX:8:2203:20746:48281,HWI-D00104:165:C29AHACXX:8:1303:19243:34282,HWI-D00104:165:C29AHACXX:8:2105:2337:41171,HWI-D00104:165:C29AHACXX:8:2301:5628:79364;sequence=TATAACTCTCACAAAAAGAATTTAATATTTTATATTAAGTCTTCAATATTATTTTTACAAATTCAATATTCATACCATAATAGATTTTGTATTCTTTTGAAAATTAGACTACTAAATATTTGTATCTTATGTATTTCACATATCATCACTCTGACATTCCCTATACGCAAGAGCTA;start=781789;subtype=IES;support_ref=40;support_variant=29;type=IES;
scaffold51_1_with_IES	MILORD	internal_eliminated_sequence	782176	782203	.	.	.	ID=MILORD.1.782176.782203;Name=MILORD.1.782176.782203;bounded_by_ta=TRUE;common_boundary=Both;end=782203;ies_id=IESPGM.PTET51.1.1.744780;ies_left_dist=0;ies_min_dist=0;ies_right_dist=0;junction_seq=cgatgatgatgatgaTAtttctgatgaatcaa;read_names=HWI-D00104:165:C29AHACXX:8:2302:2564:40512,HWI-D00104:165:C29AHACXX:8:2202:11113:100489,HWI-D00104:165:C29AHACXX:8:1103:8339:85303,HWI-D00104:165:C29AHACXX:8:1304:10299:11046,HWI-D00104:165:C29AHACXX:8:2306:13285:69376,HWI-D00104:165:C29AHACXX:8:2303:17360:100563,HWI-D00104:165:C29AHACXX:8:2201:5765:81065,HWI-D00104:165:C29AHACXX:8:2204:4307:42850,HWI-D00104:165:C29AHACXX:8:1203:17438:77554,HWI-D00104:165:C29AHACXX:8:2101:15736:87350,HWI-D00104:165:C29AHACXX:8:2101:13962:4236,HWI-D00104:165:C29AHACXX:8:2303:4725:88138,HWI-D00104:165:C29AHACXX:8:2101:10295:88599,HWI-D00104:165:C29AHACXX:8:1309:6955:76363,HWI-D00104:165:C29AHACXX:8:1105:18920:72478,HWI-D00104:165:C29AHACXX:8:2209:3073:97134,HWI-D00104:165:C29AHACXX:8:1306:14099:29434,HWI-D00104:165:C29AHACXX:8:2203:19525:24123,HWI-D00104:165:C29AHACXX:8:1301:2185:31636,HWI-D00104:165:C29AHACXX:8:2206:19778:99391,HWI-D00104:165:C29AHACXX:8:2202:20299:100856,HWI-D00104:165:C29AHACXX:8:1101:18267:51599;sequence=TACTGATAAATTAATAATATGTAAACTA;start=782176;subtype=IES;support_ref=9;support_variant=22;type=IES;
scaffold51_1_with_IES	MILORD	internal_eliminated_sequence	784391	784537	.	.	.	ID=MILORD.1.784391.784537;Name=MILORD.1.784391.784537;bounded_by_ta=TRUE;common_boundary=Both;end=784537;ies_id=IESPGM.PTET51.1.1.746967;ies_left_dist=0;ies_min_dist=0;ies_right_dist=0;junction_seq=cctttaaagttaagaTActatgaagtactttc;read_names=HWI-D00104:165:C29AHACXX:8:2202:11999:8025,HWI-D00104:165:C29AHACXX:8:2306:16314:71953,HWI-D00104:165:C29AHACXX:8:2305:12107:53665,HWI-D00104:165:C29AHACXX:8:1206:14965:2999,HWI-D00104:165:C29AHACXX:8:2304:11042:67784,HWI-D00104:165:C29AHACXX:8:1305:17314:94968,HWI-D00104:165:C29AHACXX:8:2102:18724:53645,HWI-D00104:165:C29AHACXX:8:2103:11992:53743,HWI-D00104:165:C29AHACXX:8:1301:10310:84841,HWI-D00104:165:C29AHACXX:8:2209:5324:44215,HWI-D00104:165:C29AHACXX:8:2305:2690:34320,HWI-D00104:165:C29AHACXX:8:1105:8260:58986,HWI-D00104:165:C29AHACXX:8:1104:3368:50951,HWI-D00104:165:C29AHACXX:8:1104:15836:55660,HWI-D00104:165:C29AHACXX:8:1305:1324:54446,HWI-D00104:165:C29AHACXX:8:1306:7262:89124,HWI-D00104:165:C29AHACXX:8:2203:4786:70929,HWI-D00104:165:C29AHACXX:8:1103:15472:28170,HWI-D00104:165:C29AHACXX:8:2304:5765:9044,HWI-D00104:165:C29AHACXX:8:1205:8306:78107,HWI-D00104:165:C29AHACXX:8:2207:6111:37713,HWI-D00104:165:C29AHACXX:8:1206:4725:47093,HWI-D00104:165:C29AHACXX:8:1305:13690:20600,HWI-D00104:165:C29AHACXX:8:1205:17408:86941,HWI-D00104:165:C29AHACXX:8:1203:6479:27013,HWI-D00104:165:C29AHACXX:8:1103:11941:78939;sequence=TATTGCGATATCAATATTTAATTATCCATTAAATTTTTATTTTTTTGTTAAACTTAAATTTTTGATTTTAGATTTATTCTAAAAAAATAAGTTAATTTTTAGATTTTATTTTTTTTTAGATTCTATTTTTGATTTTTGGGTTTATAA;start=784391;subtype=IES;support_ref=8;support_variant=26;type=IES;
scaffold51_1_with_IES	MILORD	internal_eliminated_sequence	786820	786908	.	.	.	ID=MILORD.1.786820.786908;Name=MILORD.1.786820.786908;bounded_by_ta=TRUE;common_boundary=Both;end=786908;ies_id=IESPGM.PTET51.1.1.749249;ies_left_dist=0;ies_min_dist=0;ies_right_dist=0;junction_seq=taacatttgatgaatTAacagaagctaaattt;read_names=HWI-D00104:165:C29AHACXX:8:1206:11955:35805,HWI-D00104:165:C29AHACXX:8:1203:12524:66426,HWI-D00104:165:C29AHACXX:8:2101:4022:62277,HWI-D00104:165:C29AHACXX:8:1301:17816:4127,HWI-D00104:165:C29AHACXX:8:1305:14808:6529,HWI-D00104:165:C29AHACXX:8:1304:15976:67380,HWI-D00104:165:C29AHACXX:8:2203:19944:17139,HWI-D00104:165:C29AHACXX:8:1206:12224:74379,HWI-D00104:165:C29AHACXX:8:2105:15830:26475,HWI-D00104:165:C29AHACXX:8:1108:19137:70398,HWI-D00104:165:C29AHACXX:8:2207:5161:33568,HWI-D00104:165:C29AHACXX:8:2301:12894:41236,HWI-D00104:165:C29AHACXX:8:1203:16589:72379,HWI-D00104:165:C29AHACXX:8:2209:9168:99888,HWI-D00104:165:C29AHACXX:8:2203:5878:4463,HWI-D00104:165:C29AHACXX:8:1203:16122:14090,HWI-D00104:165:C29AHACXX:8:2206:12177:97133,HWI-D00104:165:C29AHACXX:8:1304:9411:65468,HWI-D00104:165:C29AHACXX:8:1304:11038:3630,HWI-D00104:165:C29AHACXX:8:1204:8959:78741,HWI-D00104:165:C29AHACXX:8:2205:1773:74224,HWI-D00104:165:C29AHACXX:8:1106:16733:24038,HWI-D00104:165:C29AHACXX:8:2301:11177:26204,HWI-D00104:165:C29AHACXX:8:1102:19415:15078,HWI-D00104:165:C29AHACXX:8:1103:5470:84037,HWI-D00104:165:C29AHACXX:8:1103:9898:55667,HWI-D00104:165:C29AHACXX:8:1307:13866:33581,HWI-D00104:165:C29AHACXX:8:1203:19197:43597,HWI-D00104:165:C29AHACXX:8:2105:4761:45388,HWI-D00104:165:C29AHACXX:8:1108:13140:30876,HWI-D00104:165:C29AHACXX:8:2108:6333:52308,HWI-D00104:165:C29AHACXX:8:1205:1886:62091,HWI-D00104:165:C29AHACXX:8:2105:18079:64653,HWI-D00104:165:C29AHACXX:8:2102:10079:93979,HWI-D00104:165:C29AHACXX:8:1306:2564:59402,HWI-D00104:165:C29AHACXX:8:1202:8033:45462,HWI-D00104:165:C29AHACXX:8:1304:19348:55564,HWI-D00104:165:C29AHACXX:8:1203:5156:93805,HWI-D00104:165:C29AHACXX:8:1204:19681:15094,HWI-D00104:165:C29AHACXX:8:2104:10091:91953,HWI-D00104:165:C29AHACXX:8:2209:15988:18070,HWI-D00104:165:C29AHACXX:8:2306:11858:13701,HWI-D00104:165:C29AHACXX:8:1105:2523:73374,HWI-D00104:165:C29AHACXX:8:1304:9787:69706,HWI-D00104:165:C29AHACXX:8:2201:8701:16093,HWI-D00104:165:C29AHACXX:8:1102:7505:98803,HWI-D00104:165:C29AHACXX:8:2205:9579:47255,HWI-D00104:165:C29AHACXX:8:1301:19948:80131;sequence=TATAGTAGTATTTTTAAATTTTATTTTTTATGTATTTATAAATATTTAGAATTGAATATAAAATAGTAATGAAATCCTAAACCCTATTG;start=786820;subtype=IES;support_ref=2;support_variant=48;type=IES;
scaffold51_1_with_IES	MILORD	internal_eliminated_sequence	788914	788979	.	.	.	ID=MILORD.1.788914.788979;Name=MILORD.1.788914.788979;bounded_by_ta=TRUE;common_boundary=Both;end=788979;ies_id=IESPGM.PTET51.1.1.751254;ies_left_dist=0;ies_min_dist=0;ies_right_dist=0;junction_seq=ggttggctttaataaTAgattaaaattaaaat;read_names=HWI-D00104:165:C29AHACXX:8:1201:13812:96562,HWI-D00104:165:C29AHACXX:8:1107:18592:41594,HWI-D00104:165:C29AHACXX:8:1105:13205:93798,HWI-D00104:165:C29AHACXX:8:2307:14899:48800,HWI-D00104:165:C29AHACXX:8:1105:1651:13226,HWI-D00104:165:C29AHACXX:8:2303:1690:38236,HWI-D00104:165:C29AHACXX:8:1202:8297:68250,HWI-D00104:165:C29AHACXX:8:2304:3607:69394,HWI-D00104:165:C29AHACXX:8:1306:18682:15378,HWI-D00104:165:C29AHACXX:8:1103:8916:17955,HWI-D00104:165:C29AHACXX:8:2101:13444:70196,HWI-D00104:165:C29AHACXX:8:2103:2316:44585,HWI-D00104:165:C29AHACXX:8:2302:7389:88782,HWI-D00104:165:C29AHACXX:8:1203:17398:39920,HWI-D00104:165:C29AHACXX:8:2305:10973:9961,HWI-D00104:165:C29AHACXX:8:2308:20344:82047,HWI-D00104:165:C29AHACXX:8:1302:11922:3346,HWI-D00104:165:C29AHACXX:8:1201:11535:21418,HWI-D00104:165:C29AHACXX:8:2102:11345:15695,HWI-D00104:165:C29AHACXX:8:1201:5801:57606,HWI-D00104:165:C29AHACXX:8:1102:5286:85208,HWI-D00104:165:C29AHACXX:8:1302:7270:45873,HWI-D00104:165:C29AHACXX:8:1302:9114:19925,HWI-D00104:165:C29AHACXX:8:1302:3891:90464,HWI-D00104:165:C29AHACXX:8:1203:8384:13079,HWI-D00104:165:C29AHACXX:8:2206:12199:26842,HWI-D00104:165:C29AHACXX:8:1106:14009:62366,HWI-D00104:165:C29AHACXX:8:1201:19387:20141,HWI-D00104:165:C29AHACXX:8:2301:14910:57577;sequence=TACAGTAAATTAATATATTAACCAGAAATTAAGATAATTTATAATAGCAATAATTCACATTCAGTG;start=788914;subtype=IES;support_ref=16;support_variant=29;type=IES;
scaffold51_1_with_IES	MILORD	internal_eliminated_sequence	793079	793107	.	.	.	ID=MILORD.1.793079.793107;Name=MILORD.1.793079.793107;bounded_by_ta=TRUE;common_boundary=Both;end=793107;ies_id=IESPGM.PTET51.1.1.755353;ies_left_dist=0;ies_min_dist=0;ies_right_dist=0;junction_seq=tagttattcttccttTAaattgtatatgttag;read_names=HWI-D00104:165:C29AHACXX:8:2203:13037:47261,HWI-D00104:165:C29AHACXX:8:1305:1889:54107,HWI-D00104:165:C29AHACXX:8:2304:14559:46846,HWI-D00104:165:C29AHACXX:8:1202:5083:33034,HWI-D00104:165:C29AHACXX:8:1201:5079:52831,HWI-D00104:165:C29AHACXX:8:1305:16630:89919,HWI-D00104:165:C29AHACXX:8:2209:17350:38233,HWI-D00104:165:C29AHACXX:8:1108:5641:87632,HWI-D00104:165:C29AHACXX:8:1104:4666:50365,HWI-D00104:165:C29AHACXX:8:2201:4130:26879,HWI-D00104:165:C29AHACXX:8:1201:3624:83577,HWI-D00104:165:C29AHACXX:8:2206:11088:73423,HWI-D00104:165:C29AHACXX:8:2304:15682:97198,HWI-D00104:165:C29AHACXX:8:1107:4184:19286,HWI-D00104:165:C29AHACXX:8:1201:20844:16616,HWI-D00104:165:C29AHACXX:8:1301:16129:24578,HWI-D00104:165:C29AHACXX:8:2302:11481:87182,HWI-D00104:165:C29AHACXX:8:2306:17101:16299,HWI-D00104:165:C29AHACXX:8:1203:4464:14706,HWI-D00104:165:C29AHACXX:8:2201:6778:99053,HWI-D00104:165:C29AHACXX:8:2203:2678:3716,HWI-D00104:165:C29AHACXX:8:1201:15092:19237,HWI-D00104:165:C29AHACXX:8:2105:9207:44758,HWI-D00104:165:C29AHACXX:8:2105:19004:67127,HWI-D00104:165:C29AHACXX:8:2206:17198:89510,HWI-D00104:165:C29AHACXX:8:1307:13842:62687,HWI-D00104:165:C29AHACXX:8:1307:16609:99223,HWI-D00104:165:C29AHACXX:8:1107:10098:28954,HWI-D00104:165:C29AHACXX:8:1205:12800:25387,HWI-D00104:165:C29AHACXX:8:2305:20932:59301,HWI-D00104:165:C29AHACXX:8:1204:18883:4342,HWI-D00104:165:C29AHACXX:8:1201:10492:43656,HWI-D00104:165:C29AHACXX:8:1103:6255:58901,HWI-D00104:165:C29AHACXX:8:1303:8637:55500,HWI-D00104:165:C29AHACXX:8:2202:4495:6457,HWI-D00104:165:C29AHACXX:8:2209:2313:64445,HWI-D00104:165:C29AHACXX:8:1104:10073:17680;sequence=TATGGATAGTTACTATTTTGAATTAACTA;start=793079;subtype=IES;support_ref=12;support_variant=37;type=IES;
scaffold51_1_with_IES	MILORD	internal_eliminated_sequence	801434	801536	.	.	.	ID=MILORD.1.801434.801536;Name=MILORD.1.801434.801536;bounded_by_ta=TRUE;common_boundary=Both;end=801536;ies_id=IESPGM.PTET51.1.1.763679;ies_left_dist=0;ies_min_dist=0;ies_right_dist=0;junction_seq=ttttaatctaaacaaTAtcataaaatattcgc;read_names=HWI-D00104:165:C29AHACXX:8:1204:10766:31145,HWI-D00104:165:C29AHACXX:8:1108:19784:22470,HWI-D00104:165:C29AHACXX:8:1103:8658:68717,HWI-D00104:165:C29AHACXX:8:1203:4453:89792,HWI-D00104:165:C29AHACXX:8:2306:2523:22201,HWI-D00104:165:C29AHACXX:8:1306:3982:24797,HWI-D00104:165:C29AHACXX:8:2305:7045:49563,HWI-D00104:165:C29AHACXX:8:2304:8811:27835,HWI-D00104:165:C29AHACXX:8:1206:1196:72632,HWI-D00104:165:C29AHACXX:8:2205:5939:89118,HWI-D00104:165:C29AHACXX:8:2207:5914:61809;sequence=TACAGTTAGTTAATTTGGATAAAAATCTTAAATTAATTAGATAAATGTTAGATTATTTTATAATTTATAAAAATAAAGAATTAATTAAAATCATAAATTAGTG;start=801434;subtype=IES;support_ref=0;support_variant=11;type=IES;
scaffold51_1_with_IES	MILORD	internal_eliminated_sequence	802709	802734	.	.	.	ID=MILORD.1.802709.802734;Name=MILORD.1.802709.802734;bounded_by_ta=TRUE;common_boundary=Both;end=802734;ies_id=IESPGM.PTET51.1.1.764851;ies_left_dist=0;ies_min_dist=0;ies_right_dist=0;junction_seq=caatactgcatgaagTAtcaggttttgattct;read_names=HWI-D00104:165:C29AHACXX:8:1204:10312:37546,HWI-D00104:165:C29AHACXX:8:2306:9711:2658,HWI-D00104:165:C29AHACXX:8:2104:5328:86125,HWI-D00104:165:C29AHACXX:8:1105:18519:63425,HWI-D00104:165:C29AHACXX:8:1101:12373:78450,HWI-D00104:165:C29AHACXX:8:2209:10599:6397,HWI-D00104:165:C29AHACXX:8:2207:14063:85669,HWI-D00104:165:C29AHACXX:8:2306:8775:92734,HWI-D00104:165:C29AHACXX:8:1301:4042:58862,HWI-D00104:165:C29AHACXX:8:2209:10510:94141,HWI-D00104:165:C29AHACXX:8:1302:9521:42640,HWI-D00104:165:C29AHACXX:8:1102:8151:90237,HWI-D00104:165:C29AHACXX:8:1104:3607:27888,HWI-D00104:165:C29AHACXX:8:2202:10287:99018,HWI-D00104:165:C29AHACXX:8:2108:19996:18360,HWI-D00104:165:C29AHACXX:8:2206:10866:71487,HWI-D00104:165:C29AHACXX:8:1303:3648:14710,HWI-D00104:165:C29AHACXX:8:2307:9423:17769,HWI-D00104:165:C29AHACXX:8:1107:9902:91254,HWI-D00104:165:C29AHACXX:8:1309:5242:81208,HWI-D00104:165:C29AHACXX:8:2306:12617:49772;sequence=TACAGAGAAACACTTGTATTCAACTA;start=802709;subtype=IES;support_ref=3;support_variant=21;type=IES;
scaffold51_1_with_IES	MILORD	internal_eliminated_sequence	803091	803215	.	.	.	ID=MILORD.1.803091.803215;Name=MILORD.1.803091.803215;bounded_by_ta=TRUE;common_boundary=Both;end=803215;ies_id=IESPGM.PTET51.1.1.765207;ies_left_dist=0;ies_min_dist=0;ies_right_dist=0;junction_seq=gatgttgataatatgTAcaaacatagtgttgt;read_names=HWI-D00104:165:C29AHACXX:8:1206:16781:22164,HWI-D00104:165:C29AHACXX:8:2209:8633:84873,HWI-D00104:165:C29AHACXX:8:2201:9504:14454,HWI-D00104:165:C29AHACXX:8:1101:9706:15223,HWI-D00104:165:C29AHACXX:8:2205:2086:61149,HWI-D00104:165:C29AHACXX:8:1108:10998:35332,HWI-D00104:165:C29AHACXX:8:2108:7620:48424,HWI-D00104:165:C29AHACXX:8:1305:8798:55911,HWI-D00104:165:C29AHACXX:8:2307:17046:37016,HWI-D00104:165:C29AHACXX:8:1103:9367:34608,HWI-D00104:165:C29AHACXX:8:2308:7080:33152,HWI-D00104:165:C29AHACXX:8:2108:15081:57262,HWI-D00104:165:C29AHACXX:8:2104:12441:4304,HWI-D00104:165:C29AHACXX:8:2104:14540:93276,HWI-D00104:165:C29AHACXX:8:2202:4892:49404,HWI-D00104:165:C29AHACXX:8:1303:4183:16002,HWI-D00104:165:C29AHACXX:8:2303:19762:63059,HWI-D00104:165:C29AHACXX:8:1107:16951:99818,HWI-D00104:165:C29AHACXX:8:2104:19360:20864,HWI-D00104:165:C29AHACXX:8:2301:15511:77617,HWI-D00104:165:C29AHACXX:8:2203:5149:61259,HWI-D00104:165:C29AHACXX:8:1203:16373:100922,HWI-D00104:165:C29AHACXX:8:2303:12130:4712,HWI-D00104:165:C29AHACXX:8:1309:12277:4430,HWI-D00104:165:C29AHACXX:8:1309:7509:9032,HWI-D00104:165:C29AHACXX:8:1203:8049:18736,HWI-D00104:165:C29AHACXX:8:2306:4814:72039,HWI-D00104:165:C29AHACXX:8:1302:19398:92396,HWI-D00104:165:C29AHACXX:8:1305:9737:62783,HWI-D00104:165:C29AHACXX:8:2302:17305:84766,HWI-D00104:165:C29AHACXX:8:1204:11905:10896,HWI-D00104:165:C29AHACXX:8:1106:11707:20905,HWI-D00104:165:C29AHACXX:8:1309:16478:73649,HWI-D00104:165:C29AHACXX:8:1101:1312:43743,HWI-D00104:165:C29AHACXX:8:2203:19022:36797,HWI-D00104:165:C29AHACXX:8:2101:20828:49518,HWI-D00104:165:C29AHACXX:8:1102:4730:42674,HWI-D00104:165:C29AHACXX:8:2301:14799:2664,HWI-D00104:165:C29AHACXX:8:2102:8588:47662,HWI-D00104:165:C29AHACXX:8:1301:9229:39011,HWI-D00104:165:C29AHACXX:8:1306:21000:74212,HWI-D00104:165:C29AHACXX:8:1306:2753:12243,HWI-D00104:165:C29AHACXX:8:2202:10024:71006,HWI-D00104:165:C29AHACXX:8:2104:15950:88752,HWI-D00104:165:C29AHACXX:8:2204:4931:88368,HWI-D00104:165:C29AHACXX:8:1103:4930:50617,HWI-D00104:165:C29AHACXX:8:1301:17529:76499,HWI-D00104:165:C29AHACXX:8:2204:15545:40036,HWI-D00104:165:C29AHACXX:8:1206:6564:8497,HWI-D00104:165:C29AHACXX:8:2201:15455:70484,HWI-D00104:165:C29AHACXX:8:1107:3685:37918,HWI-D00104:165:C29AHACXX:8:1202:20823:91986,HWI-D00104:165:C29AHACXX:8:1301:17264:40316,HWI-D00104:165:C29AHACXX:8:1204:2781:64687,HWI-D00104:165:C29AHACXX:8:2108:5773:9278,HWI-D00104:165:C29AHACXX:8:1101:18467:92645;sequence=TATTATCAGTAAAAATAAAATAAATATATTTCAAAACATTTAGTGGTATTATATTTCTTATAATAATAATATATATTATTTATAGATACGGATAATCTGATTTGTAAACTTTTGTTTTCTTATAA;start=803091;subtype=IES;support_ref=2;support_variant=56;type=IES;
scaffold51_1_with_IES	MILORD	internal_eliminated_sequence	803094	803215	.	.	.	ID=MILORD.1.803094.803215;Name=MILORD.1.803094.803215;bounded_by_ta=TRUE;common_boundary=RIGHT;end=803215;ies_id=IESPGM.PTET51.1.1.765207;ies_left_dist=-3;ies_min_dist=0;ies_right_dist=0;junction_seq=gttgataatatgtatTAcaaacatagtgttgt;read_names=HWI-D00104:165:C29AHACXX:8:1307:10784:95373,HWI-D00104:165:C29AHACXX:8:2202:12317:87241;sequence=TATCAGTAAAAATAAAATAAATATATTTCAAAACATTTAGTGGTATTATATTTCTTATAATAATAATATATATTATTTATAGATACGGATAATCTGATTTGTAAACTTTTGTTTTCTTATAA;start=803094;subtype=PARTIAL_INTERNAL;support_ref=2;support_variant=2;type=ALTERNATIVE;
scaffold51_1_with_IES	MILORD	internal_eliminated_sequence	806751	806838	.	.	.	ID=MILORD.1.806751.806838;Name=MILORD.1.806751.806838;bounded_by_ta=TRUE;common_boundary=Both;end=806838;ies_id=IESPGM.PTET51.1.1.768742;ies_left_dist=0;ies_min_dist=0;ies_right_dist=0;junction_seq=ataataataacctggTAtataaatgattcctt;read_names=HWI-D00104:165:C29AHACXX:8:1202:11012:32009,HWI-D00104:165:C29AHACXX:8:2206:8347:13942,HWI-D00104:165:C29AHACXX:8:2201:7409:33737,HWI-D00104:165:C29AHACXX:8:1301:2956:88495,HWI-D00104:165:C29AHACXX:8:2203:16897:87881,HWI-D00104:165:C29AHACXX:8:2102:19183:98851,HWI-D00104:165:C29AHACXX:8:1204:20436:16239,HWI-D00104:165:C29AHACXX:8:2206:4160:70515,HWI-D00104:165:C29AHACXX:8:2101:4831:47902,HWI-D00104:165:C29AHACXX:8:1103:1345:85224,HWI-D00104:165:C29AHACXX:8:1206:9762:79315,HWI-D00104:165:C29AHACXX:8:1309:11852:29458,HWI-D00104:165:C29AHACXX:8:2304:16221:39529,HWI-D00104:165:C29AHACXX:8:1104:6337:86177,HWI-D00104:165:C29AHACXX:8:2202:19449:6583,HWI-D00104:165:C29AHACXX:8:1107:15940:54126,HWI-D00104:165:C29AHACXX:8:1306:10205:92130,HWI-D00104:165:C29AHACXX:8:2209:11530:26375,HWI-D00104:165:C29AHACXX:8:2201:18018:61222,HWI-D00104:165:C29AHACXX:8:2306:17838:9651,HWI-D00104:165:C29AHACXX:8:1206:6032:89639,HWI-D00104:165:C29AHACXX:8:2308:15470:91786,HWI-D00104:165:C29AHACXX:8:1309:13314:57592,HWI-D00104:165:C29AHACXX:8:1203:11551:76183,HWI-D00104:165:C29AHACXX:8:2205:13885:75715,HWI-D00104:165:C29AHACXX:8:2102:17526:28145,HWI-D00104:165:C29AHACXX:8:2206:5301:20971,HWI-D00104:165:C29AHACXX:8:1104:12792:7458,HWI-D00104:165:C29AHACXX:8:2103:4041:85542,HWI-D00104:165:C29AHACXX:8:1103:17576:91871,HWI-D00104:165:C29AHACXX:8:2206:18644:45599,HWI-D00104:165:C29AHACXX:8:1204:20822:23868,HWI-D00104:165:C29AHACXX:8:1307:6604:91774,HWI-D00104:165:C29AHACXX:8:1204:7572:85114;sequence=TATTGAAGACAAAGAATTTAATTATGATTCTATAATTTGATTTATTAGATTAGACAAGAATATTTTAAATAAAATGTTATTCGAATAA;start=806751;subtype=IES;support_ref=12;support_variant=34;type=IES;
scaffold51_1_with_IES	MILORD	internal_eliminated_sequence	808374	808484	.	.	.	ID=MILORD.1.808374.808484;Name=MILORD.1.808374.808484;bounded_by_ta=TRUE;common_boundary=RIGHT;end=808484;ies_id=IESPGM.PTET51.1.1.770280;ies_left_dist=3;ies_min_dist=0;ies_right_dist=0;junction_seq=gtattcttcttattcTAataataatcccaata;read_names=HWI-D00104:165:C29AHACXX:8:2204:7432:80463,HWI-D00104:165:C29AHACXX:8:2102:9212:32023,HWI-D00104:165:C29AHACXX:8:1103:1406:6330;sequence=TATTACAGTTTAGAGAGAGACTGTCATTTTTTATATTGAATTATTCTCTCTTAGTATCAATTCAAATGAACAATAAAATTAATTCCTCTTTTAATTTCTTTAATTTAACTG;start=808374;subtype=PARTIAL_EXTERNAL;support_ref=6;support_variant=3;type=ALTERNATIVE;
scaffold51_1_with_IES	MILORD	internal_eliminated_sequence	808377	808484	.	.	.	ID=MILORD.1.808377.808484;Name=MILORD.1.808377.808484;bounded_by_ta=TRUE;common_boundary=Both;end=808484;ies_id=IESPGM.PTET51.1.1.770280;ies_left_dist=0;ies_min_dist=0;ies_right_dist=0;junction_seq=ttcttcttattctatTAataataatcccaata;read_names=HWI-D00104:165:C29AHACXX:8:2101:14168:59762,HWI-D00104:165:C29AHACXX:8:1103:5952:34446,HWI-D00104:165:C29AHACXX:8:2205:7721:95314,HWI-D00104:165:C29AHACXX:8:2202:9150:60080,HWI-D00104:165:C29AHACXX:8:2108:19724:6981,HWI-D00104:165:C29AHACXX:8:1307:18636:76490,HWI-D00104:165:C29AHACXX:8:2306:12947:101053,HWI-D00104:165:C29AHACXX:8:2305:13877:76610,HWI-D00104:165:C29AHACXX:8:1101:14904:2391,HWI-D00104:165:C29AHACXX:8:1203:15542:97892,HWI-D00104:165:C29AHACXX:8:2308:15832:28314,HWI-D00104:165:C29AHACXX:8:1204:10092:3779,HWI-D00104:165:C29AHACXX:8:2301:16603:99481,HWI-D00104:165:C29AHACXX:8:1102:14722:59566,HWI-D00104:165:C29AHACXX:8:2307:19138:41064,HWI-D00104:165:C29AHACXX:8:1205:7462:95162,HWI-D00104:165:C29AHACXX:8:1101:10636:43014,HWI-D00104:165:C29AHACXX:8:1201:5830:65384,HWI-D00104:165:C29AHACXX:8:2207:6370:9833,HWI-D00104:165:C29AHACXX:8:2303:16123:35049,HWI-D00104:165:C29AHACXX:8:2308:5140:48576,HWI-D00104:165:C29AHACXX:8:1203:1178:62354,HWI-D00104:165:C29AHACXX:8:2203:7288:50627,HWI-D00104:165:C29AHACXX:8:1103:4349:9765,HWI-D00104:165:C29AHACXX:8:2104:11361:96191,HWI-D00104:165:C29AHACXX:8:2205:14580:86031,HWI-D00104:165:C29AHACXX:8:2305:15701:42929;sequence=TACAGTTTAGAGAGAGACTGTCATTTTTTATATTGAATTATTCTCTCTTAGTATCAATTCAAATGAACAATAAAATTAATTCCTCTTTTAATTTCTTTAATTTAACTG;start=808377;subtype=IES;support_ref=4;support_variant=27;type=IES;
scaffold51_1_with_IES	MILORD	internal_eliminated_sequence	810434	810481	.	.	.	ID=MILORD.1.810434.810481;Name=MILORD.1.810434.810481;bounded_by_ta=TRUE;common_boundary=Both;end=810481;ies_id=IESPGM.PTET51.1.1.772229;ies_left_dist=0;ies_min_dist=0;ies_right_dist=0;junction_seq=tcagtcatggaagccTAtctgttttctttatt;read_names=HWI-D00104:165:C29AHACXX:8:2105:13523:78098,HWI-D00104:165:C29AHACXX:8:2307:17831:6396,HWI-D00104:165:C29AHACXX:8:1101:15473:86688,HWI-D00104:165:C29AHACXX:8:1302:9160:89300,HWI-D00104:165:C29AHACXX:8:1107:14921:41710,HWI-D00104:165:C29AHACXX:8:1103:9101:55164,HWI-D00104:165:C29AHACXX:8:1103:20466:76084,HWI-D00104:165:C29AHACXX:8:2105:15904:28086,HWI-D00104:165:C29AHACXX:8:1302:6965:2714,HWI-D00104:165:C29AHACXX:8:1108:20492:41275,HWI-D00104:165:C29AHACXX:8:2101:18969:99863,HWI-D00104:165:C29AHACXX:8:1303:13691:67878,HWI-D00104:165:C29AHACXX:8:1107:5744:40284,HWI-D00104:165:C29AHACXX:8:2204:2137:21476,HWI-D00104:165:C29AHACXX:8:2207:8814:45060,HWI-D00104:165:C29AHACXX:8:1105:8319:11745,HWI-D00104:165:C29AHACXX:8:2306:15614:63201,HWI-D00104:165:C29AHACXX:8:2201:15683:95317,HWI-D00104:165:C29AHACXX:8:1301:18214:21664,HWI-D00104:165:C29AHACXX:8:1102:8566:47818,HWI-D00104:165:C29AHACXX:8:2304:2727:15019,HWI-D00104:165:C29AHACXX:8:1104:17667:13781,HWI-D00104:165:C29AHACXX:8:1108:5699:8079;sequence=TATTGTGGAGTCACTTTAATCTAAATTGTTAATTAAGTAAATTGATAA;start=810434;subtype=IES;support_ref=18;support_variant=23;type=IES;
scaffold51_1_with_IES	MILORD	internal_eliminated_sequence	814496	814634	.	.	.	ID=MILORD.1.814496.814634;Name=MILORD.1.814496.814634;bounded_by_ta=TRUE;common_boundary=Both;end=814634;ies_id=IESPGM.PTET51.1.1.776243;ies_left_dist=0;ies_min_dist=0;ies_right_dist=0;junction_seq=tagtttcattaatgaTActagtttattaatcc;read_names=HWI-D00104:165:C29AHACXX:8:1306:6547:91719,HWI-D00104:165:C29AHACXX:8:2305:2101:87352,HWI-D00104:165:C29AHACXX:8:1306:17256:69263,HWI-D00104:165:C29AHACXX:8:1204:3563:44481,HWI-D00104:165:C29AHACXX:8:1205:12278:52182,HWI-D00104:165:C29AHACXX:8:1104:15995:8784,HWI-D00104:165:C29AHACXX:8:2201:3337:9939,HWI-D00104:165:C29AHACXX:8:2207:17669:63770,HWI-D00104:165:C29AHACXX:8:2207:3340:18999,HWI-D00104:165:C29AHACXX:8:2202:7023:21263,HWI-D00104:165:C29AHACXX:8:2306:1276:86460,HWI-D00104:165:C29AHACXX:8:1102:5753:19357,HWI-D00104:165:C29AHACXX:8:2301:7827:5940,HWI-D00104:165:C29AHACXX:8:1204:17866:91043,HWI-D00104:165:C29AHACXX:8:1301:18377:100379,HWI-D00104:165:C29AHACXX:8:2302:16058:83485,HWI-D00104:165:C29AHACXX:8:2204:9403:57564,HWI-D00104:165:C29AHACXX:8:1204:3009:37267,HWI-D00104:165:C29AHACXX:8:2306:16116:73419,HWI-D00104:165:C29AHACXX:8:2104:4714:67292,HWI-D00104:165:C29AHACXX:8:2303:17720:85401,HWI-D00104:165:C29AHACXX:8:2304:18302:5418,HWI-D00104:165:C29AHACXX:8:1103:8259:19038,HWI-D00104:165:C29AHACXX:8:1304:16171:24275,HWI-D00104:165:C29AHACXX:8:2306:9102:48320,HWI-D00104:165:C29AHACXX:8:2308:8249:7822,HWI-D00104:165:C29AHACXX:8:1102:17680:75177;sequence=TATTATTGGAGTCAAATTTGATTTCTCAGATTTTTAAATATCTATAAATGTTGAGAATCTAATTTATATTAATAAAATAATCATTTACAAAAACTAAAATTTCAATCTTATTAATAATTATGAATTTTTAAGTCATCAA;start=814496;subtype=IES;support_ref=52;support_variant=27;type=IES;
scaffold51_1_with_IES	MILORD	internal_eliminated_sequence	817005	817193	.	.	.	ID=MILORD.1.817005.817193;Name=MILORD.1.817005.817193;bounded_by_ta=TRUE;common_boundary=LEFT;end=817193;ies_id=IESPGM.PTET51.1.1.778613;ies_left_dist=0;ies_min_dist=0;ies_right_dist=-2;junction_seq=ttaaaataaggttagTAtatacgaaagtcaat;read_names=HWI-D00104:165:C29AHACXX:8:2103:4977:24055;sequence=TATTATAAAATCAAATTAATTATTTAAATTTTTATATTCCAATAAACCTGATGAGAACAAACAATTGCAGTATTATGTTTTTGAAAGATTAAAATTTCAATTTCAATATTTCAATTTTATGATTCATTTTAAAAAATCAACTAAAAATTAAAATACTTTAACAAATATTTTTTTTCCTTATTCTCAATA;start=817005;subtype=PARTIAL_EXTERNAL;support_ref=10;support_variant=1;type=ALTERNATIVE;
scaffold51_1_with_IES	MILORD	internal_eliminated_sequence	817005	817191	.	.	.	ID=MILORD.1.817005.817191;Name=MILORD.1.817005.817191;bounded_by_ta=TRUE;common_boundary=Both;end=817191;ies_id=IESPGM.PTET51.1.1.778613;ies_left_dist=0;ies_min_dist=0;ies_right_dist=0;junction_seq=ttaaaataaggttagTAtatatacgaaagtca;read_names=HWI-D00104:165:C29AHACXX:8:2102:16152:40033,HWI-D00104:165:C29AHACXX:8:1301:10523:21076,HWI-D00104:165:C29AHACXX:8:2206:6660:39012,HWI-D00104:165:C29AHACXX:8:2308:15751:9973,HWI-D00104:165:C29AHACXX:8:2205:19066:100798,HWI-D00104:165:C29AHACXX:8:2302:17510:69039,HWI-D00104:165:C29AHACXX:8:1204:7264:87131,HWI-D00104:165:C29AHACXX:8:2204:9828:93369,HWI-D00104:165:C29AHACXX:8:1107:12150:8978,HWI-D00104:165:C29AHACXX:8:1201:20969:69302,HWI-D00104:165:C29AHACXX:8:2307:3035:41608,HWI-D00104:165:C29AHACXX:8:1203:14323:85683,HWI-D00104:165:C29AHACXX:8:2302:11805:7707,HWI-D00104:165:C29AHACXX:8:1103:15117:86439,HWI-D00104:165:C29AHACXX:8:1305:19211:24228,HWI-D00104:165:C29AHACXX:8:1309:19466:92026,HWI-D00104:165:C29AHACXX:8:2304:3121:92235,HWI-D00104:165:C29AHACXX:8:1106:9742:21714,HWI-D00104:165:C29AHACXX:8:2306:9395:10027,HWI-D00104:165:C29AHACXX:8:1104:16789:43431,HWI-D00104:165:C29AHACXX:8:1302:14831:42867,HWI-D00104:165:C29AHACXX:8:1306:9604:2993,HWI-D00104:165:C29AHACXX:8:1303:6016:76100;sequence=TATTATAAAATCAAATTAATTATTTAAATTTTTATATTCCAATAAACCTGATGAGAACAAACAATTGCAGTATTATGTTTTTGAAAGATTAAAATTTCAATTTCAATATTTCAATTTTATGATTCATTTTAAAAAATCAACTAAAAATTAAAATACTTTAACAAATATTTTTTTTCCTTATTCTCAA;start=817005;subtype=IES;support_ref=10;support_variant=23;type=IES;
scaffold51_1_with_IES	MILORD	internal_eliminated_sequence	823810	823936	.	.	.	ID=MILORD.1.823810.823936;Name=MILORD.1.823810.823936;bounded_by_ta=TRUE;common_boundary=Both;end=823936;ies_id=IESPGM.PTET51.1.1.785231;ies_left_dist=0;ies_min_dist=0;ies_right_dist=0;junction_seq=atcaacctcattaaaTAtaatactttataatt;read_names=HWI-D00104:165:C29AHACXX:8:2206:18467:61045,HWI-D00104:165:C29AHACXX:8:2301:18637:62560,HWI-D00104:165:C29AHACXX:8:1306:15019:95880,HWI-D00104:165:C29AHACXX:8:2304:17017:20829,HWI-D00104:165:C29AHACXX:8:2203:17474:89035,HWI-D00104:165:C29AHACXX:8:2201:13196:64934,HWI-D00104:165:C29AHACXX:8:1305:17137:13510,HWI-D00104:165:C29AHACXX:8:1301:8985:78736,HWI-D00104:165:C29AHACXX:8:2304:19172:6385,HWI-D00104:165:C29AHACXX:8:1206:10896:57714,HWI-D00104:165:C29AHACXX:8:1105:11061:69477,HWI-D00104:165:C29AHACXX:8:1104:15622:49615,HWI-D00104:165:C29AHACXX:8:2304:14214:41417,HWI-D00104:165:C29AHACXX:8:1205:4360:62121,HWI-D00104:165:C29AHACXX:8:1202:17830:15826,HWI-D00104:165:C29AHACXX:8:2101:2421:32965,HWI-D00104:165:C29AHACXX:8:1203:9729:52725,HWI-D00104:165:C29AHACXX:8:1104:12015:61277,HWI-D00104:165:C29AHACXX:8:1107:3775:94947,HWI-D00104:165:C29AHACXX:8:1203:1212:37222,HWI-D00104:165:C29AHACXX:8:1107:7611:20512,HWI-D00104:165:C29AHACXX:8:1203:1404:12755,HWI-D00104:165:C29AHACXX:8:2302:3431:36842,HWI-D00104:165:C29AHACXX:8:2302:20036:35759,HWI-D00104:165:C29AHACXX:8:1105:3157:97239;sequence=TACAGAAGAATTGTAAACTTTAAATGTCTTTAAGAAATTACTTTAATAAAATAAGGAATATATATAATCTCATTTCTTTTATTAAAGTTATCTCTTAAAGACATTTAAAAATTCTTACAACATACTG;start=823810;subtype=IES;support_ref=6;support_variant=25;type=IES;
scaffold51_1_with_IES	MILORD	internal_eliminated_sequence	823810	823938	.	.	.	ID=MILORD.1.823810.823938;Name=MILORD.1.823810.823938;bounded_by_ta=TRUE;common_boundary=LEFT;end=823938;ies_id=IESPGM.PTET51.1.1.785231;ies_left_dist=0;ies_min_dist=0;ies_right_dist=-2;junction_seq=atcaacctcattaaaTAatactttataattaa;read_names=HWI-D00104:165:C29AHACXX:8:1305:12498:48426;sequence=TACAGAAGAATTGTAAACTTTAAATGTCTTTAAGAAATTACTTTAATAAAATAAGGAATATATATAATCTCATTTCTTTTATTAAAGTTATCTCTTAAAGACATTTAAAAATTCTTACAACATACTGTA;start=823810;subtype=PARTIAL_EXTERNAL;support_ref=3;support_variant=1;type=ALTERNATIVE;
scaffold51_1_with_IES	MILORD	internal_eliminated_sequence	824237	824280	.	.	.	ID=MILORD.1.824237.824280;Name=MILORD.1.824237.824280;bounded_by_ta=TRUE;common_boundary=None;end=824280;ies_id=IESPGM.PTET51.1.1.785733;ies_left_dist=202;ies_min_dist=186;ies_right_dist=186;junction_seq=ttagctgtcattagtTAcatgtttaatggaaa;read_names=HWI-D00104:165:C29AHACXX:8:1102:4104:54495;sequence=TATAATTCGAAAAAGAAAATAAAACATTAATTATTGATGCAATG;start=824237;subtype=MAC;support_ref=167;support_variant=1;type=CRYPTIC;
scaffold51_1_with_IES	MILORD	internal_eliminated_sequence	824439	824466	.	.	.	ID=MILORD.1.824439.824466;Name=MILORD.1.824439.824466;bounded_by_ta=TRUE;common_boundary=Both;end=824466;ies_id=IESPGM.PTET51.1.1.785733;ies_left_dist=0;ies_min_dist=0;ies_right_dist=0;junction_seq=tagatttcggaattgTAccattagaccttgaa;read_names=HWI-D00104:165:C29AHACXX:8:1304:7805:58497,HWI-D00104:165:C29AHACXX:8:1202:14707:15537,HWI-D00104:165:C29AHACXX:8:2102:20066:81026,HWI-D00104:165:C29AHACXX:8:2104:14304:57956,HWI-D00104:165:C29AHACXX:8:1205:19642:69939,HWI-D00104:165:C29AHACXX:8:2103:14062:56684,HWI-D00104:165:C29AHACXX:8:1307:15750:60326,HWI-D00104:165:C29AHACXX:8:1307:10543:70251,HWI-D00104:165:C29AHACXX:8:2102:14095:75996,HWI-D00104:165:C29AHACXX:8:2207:20337:72225,HWI-D00104:165:C29AHACXX:8:2201:18857:69520,HWI-D00104:165:C29AHACXX:8:1305:10081:82346,HWI-D00104:165:C29AHACXX:8:1102:1330:8435,HWI-D00104:165:C29AHACXX:8:1303:20034:40356,HWI-D00104:165:C29AHACXX:8:1201:8519:81151,HWI-D00104:165:C29AHACXX:8:1205:12825:72541,HWI-D00104:165:C29AHACXX:8:1306:5800:63793,HWI-D00104:165:C29AHACXX:8:1101:20056:39107,HWI-D00104:165:C29AHACXX:8:2304:12090:81178,HWI-D00104:165:C29AHACXX:8:2305:8604:78584,HWI-D00104:165:C29AHACXX:8:2304:8660:100123,HWI-D00104:165:C29AHACXX:8:1307:15805:38580,HWI-D00104:165:C29AHACXX:8:2204:3335:18662,HWI-D00104:165:C29AHACXX:8:1101:6749:15194,HWI-D00104:165:C29AHACXX:8:2105:14376:6008,HWI-D00104:165:C29AHACXX:8:2105:9009:32792,HWI-D00104:165:C29AHACXX:8:2103:15820:69892,HWI-D00104:165:C29AHACXX:8:1202:5852:4153,HWI-D00104:165:C29AHACXX:8:1203:7147:99249,HWI-D00104:165:C29AHACXX:8:1305:14199:12183,HWI-D00104:165:C29AHACXX:8:2201:9303:99045,HWI-D00104:165:C29AHACXX:8:2108:10852:17834,HWI-D00104:165:C29AHACXX:8:2301:9918:20842,HWI-D00104:165:C29AHACXX:8:2305:20227:50663,HWI-D00104:165:C29AHACXX:8:1305:11203:83771;sequence=TATGAACAAAGCAATACTTAATTATTTG;start=824439;subtype=IES;support_ref=3;support_variant=35;type=IES;
scaffold51_1_with_IES	MILORD	internal_eliminated_sequence	830697	830784	.	.	.	ID=MILORD.1.830697.830784;Name=MILORD.1.830697.830784;bounded_by_ta=TRUE;common_boundary=Both;end=830784;ies_id=IESPGM.PTET51.1.1.791963;ies_left_dist=0;ies_min_dist=0;ies_right_dist=0;junction_seq=atatattattattatTAtataaacagaaataa;read_names=HWI-D00104:165:C29AHACXX:8:2303:15036:44534,HWI-D00104:165:C29AHACXX:8:2206:19503:59750,HWI-D00104:165:C29AHACXX:8:1105:17763:85263,HWI-D00104:165:C29AHACXX:8:2205:6451:79627,HWI-D00104:165:C29AHACXX:8:2204:20368:97794,HWI-D00104:165:C29AHACXX:8:1304:18419:63791;sequence=TACAGTAAAATAAAGAATATTATTCCTAATTTTGTCAATCATAATTTATTTACTCAAACTCATATGGAATAGTTAATCTATTGATCTG;start=830697;subtype=IES;support_ref=0;support_variant=6;type=IES;
scaffold51_1_with_IES	MILORD	internal_eliminated_sequence	831022	831027	.	.	.	ID=MILORD.1.831022.831027;Name=MILORD.1.831022.831027;bounded_by_ta=TRUE;common_boundary=None;end=831027;ies_id=IESPGM.PTET51.1.1.791963;ies_left_dist=-325;ies_min_dist=243;ies_right_dist=-243;junction_seq=taatcattttatataTAttttacatccaagtg;read_names=HWI-D00104:165:C29AHACXX:8:2105:19333:72847;sequence=TATTTC;start=831022;subtype=MAC;support_ref=112;support_variant=1;type=CRYPTIC;
scaffold51_1_with_IES	MILORD	internal_eliminated_sequence	831313	831339	.	.	.	ID=MILORD.1.831313.831339;Name=MILORD.1.831313.831339;bounded_by_ta=TRUE;common_boundary=Both;end=831339;ies_id=IESPGM.PTET51.1.1.792491;ies_left_dist=0;ies_min_dist=0;ies_right_dist=0;junction_seq=cattttccttatcatTAtcattcgacataatg;read_names=HWI-D00104:165:C29AHACXX:8:2305:11972:17394,HWI-D00104:165:C29AHACXX:8:2102:3760:90552,HWI-D00104:165:C29AHACXX:8:1301:13182:33697,HWI-D00104:165:C29AHACXX:8:2302:16542:48217,HWI-D00104:165:C29AHACXX:8:2302:1448:76626,HWI-D00104:165:C29AHACXX:8:2206:19785:34195,HWI-D00104:165:C29AHACXX:8:2102:7613:53224,HWI-D00104:165:C29AHACXX:8:2303:14542:4575,HWI-D00104:165:C29AHACXX:8:1107:9049:25470,HWI-D00104:165:C29AHACXX:8:2305:16348:47843,HWI-D00104:165:C29AHACXX:8:1104:3911:88524,HWI-D00104:165:C29AHACXX:8:1306:19899:94406,HWI-D00104:165:C29AHACXX:8:2205:13193:6003,HWI-D00104:165:C29AHACXX:8:1105:17578:18741,HWI-D00104:165:C29AHACXX:8:1305:9351:64019,HWI-D00104:165:C29AHACXX:8:2306:10018:27561,HWI-D00104:165:C29AHACXX:8:2305:2678:95348,HWI-D00104:165:C29AHACXX:8:2103:2804:57259,HWI-D00104:165:C29AHACXX:8:1302:20270:6417,HWI-D00104:165:C29AHACXX:8:2302:20509:15663,HWI-D00104:165:C29AHACXX:8:1202:10596:34114,HWI-D00104:165:C29AHACXX:8:2103:6710:7900,HWI-D00104:165:C29AHACXX:8:1309:6181:88490,HWI-D00104:165:C29AHACXX:8:2303:6757:14274,HWI-D00104:165:C29AHACXX:8:2305:10997:24910,HWI-D00104:165:C29AHACXX:8:2205:13834:38266,HWI-D00104:165:C29AHACXX:8:1305:4678:90791,HWI-D00104:165:C29AHACXX:8:2102:15901:78012,HWI-D00104:165:C29AHACXX:8:2203:15519:22337,HWI-D00104:165:C29AHACXX:8:2201:18712:43104,HWI-D00104:165:C29AHACXX:8:2101:8948:79149,HWI-D00104:165:C29AHACXX:8:2103:11207:76060,HWI-D00104:165:C29AHACXX:8:1301:14051:23954;sequence=TATAAATAAATTTTATGAATTCCACTA;start=831313;subtype=IES;support_ref=6;support_variant=33;type=IES;
scaffold51_1_with_IES	MILORD	internal_eliminated_sequence	831591	831688	.	.	.	ID=MILORD.1.831591.831688;Name=MILORD.1.831591.831688;bounded_by_ta=TRUE;common_boundary=Both;end=831688;ies_id=IESPGM.PTET51.1.1.792742;ies_left_dist=0;ies_min_dist=0;ies_right_dist=0;junction_seq=gaatggaatttgatgTAtcaataaacaatttg;read_names=HWI-D00104:165:C29AHACXX:8:2103:8231:22111,HWI-D00104:165:C29AHACXX:8:1102:4145:46810,HWI-D00104:165:C29AHACXX:8:2101:15116:81796,HWI-D00104:165:C29AHACXX:8:2209:14195:7183,HWI-D00104:165:C29AHACXX:8:1108:14531:78786,HWI-D00104:165:C29AHACXX:8:1101:8862:62770,HWI-D00104:165:C29AHACXX:8:2305:2403:99123,HWI-D00104:165:C29AHACXX:8:2104:10633:50882,HWI-D00104:165:C29AHACXX:8:1304:18172:98322,HWI-D00104:165:C29AHACXX:8:2204:11986:21662,HWI-D00104:165:C29AHACXX:8:2205:2198:63674,HWI-D00104:165:C29AHACXX:8:1305:19969:67887,HWI-D00104:165:C29AHACXX:8:2204:1825:74348,HWI-D00104:165:C29AHACXX:8:1306:5860:49391,HWI-D00104:165:C29AHACXX:8:1103:4893:29782,HWI-D00104:165:C29AHACXX:8:2304:21119:41679,HWI-D00104:165:C29AHACXX:8:1307:9657:40325,HWI-D00104:165:C29AHACXX:8:1106:4034:70327,HWI-D00104:165:C29AHACXX:8:1306:20479:52508,HWI-D00104:165:C29AHACXX:8:2108:20264:2921,HWI-D00104:165:C29AHACXX:8:2203:13643:19664,HWI-D00104:165:C29AHACXX:8:1106:16293:95957,HWI-D00104:165:C29AHACXX:8:1203:13646:35712,HWI-D00104:165:C29AHACXX:8:2201:6825:53149,HWI-D00104:165:C29AHACXX:8:2305:13778:35965,HWI-D00104:165:C29AHACXX:8:1301:1658:10636,HWI-D00104:165:C29AHACXX:8:2304:16574:4465,HWI-D00104:165:C29AHACXX:8:1203:9940:12929,HWI-D00104:165:C29AHACXX:8:1302:14964:41854,HWI-D00104:165:C29AHACXX:8:2302:3062:42587,HWI-D00104:165:C29AHACXX:8:2104:9537:26139,HWI-D00104:165:C29AHACXX:8:2305:5878:9987;sequence=TACAACTAAAATTGGTACAATATTCTATAAGATTTTACTTTTTTTAGCCTAAAAGAGAGATAAAATTATAATAGTAAAAAATTAATTATTCCTAACAG;start=831591;subtype=IES;support_ref=6;support_variant=32;type=IES;
scaffold51_1_with_IES	MILORD	internal_eliminated_sequence	838099	838127	.	.	.	ID=MILORD.1.838099.838127;Name=MILORD.1.838099.838127;bounded_by_ta=TRUE;common_boundary=Both;end=838127;ies_id=IESPGM.PTET51.1.1.799152;ies_left_dist=0;ies_min_dist=0;ies_right_dist=0;junction_seq=ttatttgttgtaaacTAacaataccaatgcaa;read_names=HWI-D00104:165:C29AHACXX:8:2304:4764:46198,HWI-D00104:165:C29AHACXX:8:2305:12718:61065,HWI-D00104:165:C29AHACXX:8:2301:11427:72576,HWI-D00104:165:C29AHACXX:8:1101:7635:71091,HWI-D00104:165:C29AHACXX:8:2304:4236:42957,HWI-D00104:165:C29AHACXX:8:1107:9192:25541,HWI-D00104:165:C29AHACXX:8:2206:19584:80178,HWI-D00104:165:C29AHACXX:8:1306:13110:86147,HWI-D00104:165:C29AHACXX:8:1105:6781:43870,HWI-D00104:165:C29AHACXX:8:1302:8107:85987,HWI-D00104:165:C29AHACXX:8:2304:8678:24252,HWI-D00104:165:C29AHACXX:8:1106:17195:33330,HWI-D00104:165:C29AHACXX:8:2108:9526:83824,HWI-D00104:165:C29AHACXX:8:1305:14216:59405,HWI-D00104:165:C29AHACXX:8:2108:17275:9068,HWI-D00104:165:C29AHACXX:8:2101:18320:93049,HWI-D00104:165:C29AHACXX:8:1201:16442:34212,HWI-D00104:165:C29AHACXX:8:1205:2724:30141,HWI-D00104:165:C29AHACXX:8:2308:9667:72571,HWI-D00104:165:C29AHACXX:8:1303:15406:53580,HWI-D00104:165:C29AHACXX:8:1301:20056:5031,HWI-D00104:165:C29AHACXX:8:1301:9962:85537,HWI-D00104:165:C29AHACXX:8:1303:13715:68092,HWI-D00104:165:C29AHACXX:8:1302:12444:57937,HWI-D00104:165:C29AHACXX:8:2104:3883:76498,HWI-D00104:165:C29AHACXX:8:2308:9536:65335,HWI-D00104:165:C29AHACXX:8:1108:6979:24935,HWI-D00104:165:C29AHACXX:8:2304:13002:34220,HWI-D00104:165:C29AHACXX:8:1309:18787:35452,HWI-D00104:165:C29AHACXX:8:2303:17261:65875,HWI-D00104:165:C29AHACXX:8:2305:8072:8287,HWI-D00104:165:C29AHACXX:8:1104:8130:28351,HWI-D00104:165:C29AHACXX:8:2207:11697:32341,HWI-D00104:165:C29AHACXX:8:2203:11407:49520,HWI-D00104:165:C29AHACXX:8:2201:2739:69367,HWI-D00104:165:C29AHACXX:8:2105:17238:29236,HWI-D00104:165:C29AHACXX:8:2104:4615:55335;sequence=TATAGATAATATAATTGATACATTAACTA;start=838099;subtype=IES;support_ref=3;support_variant=37;type=IES;
scaffold51_1_with_IES	MILORD	internal_eliminated_sequence	845878	845934	.	.	.	ID=MILORD.1.845878.845934;Name=MILORD.1.845878.845934;bounded_by_ta=TRUE;common_boundary=Both;end=845934;ies_id=IESPGM.PTET51.1.1.806902;ies_left_dist=0;ies_min_dist=0;ies_right_dist=0;junction_seq=aattacctttaatggTAtcatcagaaccatta;read_names=HWI-D00104:165:C29AHACXX:8:1105:8601:46469,HWI-D00104:165:C29AHACXX:8:2207:16526:75672,HWI-D00104:165:C29AHACXX:8:2103:5866:3144,HWI-D00104:165:C29AHACXX:8:2303:6681:38099,HWI-D00104:165:C29AHACXX:8:2303:15580:14614,HWI-D00104:165:C29AHACXX:8:2304:16844:60355,HWI-D00104:165:C29AHACXX:8:1108:14888:74474,HWI-D00104:165:C29AHACXX:8:1106:10195:13509,HWI-D00104:165:C29AHACXX:8:1103:13439:80216,HWI-D00104:165:C29AHACXX:8:2307:21134:18394;sequence=TACAGTATATTATATATATAATATATTCATAATCAAATCAGATATATAAATAAACTG;start=845878;subtype=IES;support_ref=2;support_variant=10;type=IES;
scaffold51_1_with_IES	MILORD	internal_eliminated_sequence	846736	846903	.	.	.	ID=MILORD.1.846736.846903;Name=MILORD.1.846736.846903;bounded_by_ta=TRUE;common_boundary=Both;end=846903;ies_id=IESPGM.PTET51.1.1.807703;ies_left_dist=0;ies_min_dist=0;ies_right_dist=0;junction_seq=ttgtgagcatctaacTActtaaaaaataaaat;read_names=HWI-D00104:165:C29AHACXX:8:2202:12510:16106,HWI-D00104:165:C29AHACXX:8:1103:20355:36684,HWI-D00104:165:C29AHACXX:8:1101:17261:4490,HWI-D00104:165:C29AHACXX:8:2307:9965:70460,HWI-D00104:165:C29AHACXX:8:1306:7811:52338,HWI-D00104:165:C29AHACXX:8:2304:7611:53164,HWI-D00104:165:C29AHACXX:8:2301:20754:94518,HWI-D00104:165:C29AHACXX:8:1101:19694:33468,HWI-D00104:165:C29AHACXX:8:1106:8581:47148,HWI-D00104:165:C29AHACXX:8:2102:9290:66366,HWI-D00104:165:C29AHACXX:8:2302:3620:35365,HWI-D00104:165:C29AHACXX:8:1202:2634:37044,HWI-D00104:165:C29AHACXX:8:1302:14962:46523,HWI-D00104:165:C29AHACXX:8:2103:5066:79324,HWI-D00104:165:C29AHACXX:8:1303:13196:41635,HWI-D00104:165:C29AHACXX:8:2201:15108:86331,HWI-D00104:165:C29AHACXX:8:1203:2357:85575,HWI-D00104:165:C29AHACXX:8:2307:4128:10987,HWI-D00104:165:C29AHACXX:8:1306:1260:15241,HWI-D00104:165:C29AHACXX:8:2101:4012:67031,HWI-D00104:165:C29AHACXX:8:2201:6488:96623,HWI-D00104:165:C29AHACXX:8:1306:10579:59851,HWI-D00104:165:C29AHACXX:8:1106:18522:29693,HWI-D00104:165:C29AHACXX:8:1304:2871:51328,HWI-D00104:165:C29AHACXX:8:1203:4958:87329,HWI-D00104:165:C29AHACXX:8:1301:12674:62484,HWI-D00104:165:C29AHACXX:8:2207:20745:79360,HWI-D00104:165:C29AHACXX:8:2308:11278:56431,HWI-D00104:165:C29AHACXX:8:1203:5322:66768,HWI-D00104:165:C29AHACXX:8:1301:13542:22187,HWI-D00104:165:C29AHACXX:8:1105:12089:58330,HWI-D00104:165:C29AHACXX:8:2205:1219:25140,HWI-D00104:165:C29AHACXX:8:1301:6948:52944,HWI-D00104:165:C29AHACXX:8:1301:15565:18147,HWI-D00104:165:C29AHACXX:8:1302:10642:70868,HWI-D00104:165:C29AHACXX:8:2204:16941:87254,HWI-D00104:165:C29AHACXX:8:1305:17725:20003,HWI-D00104:165:C29AHACXX:8:1206:6657:48532,HWI-D00104:165:C29AHACXX:8:2301:17398:47690,HWI-D00104:165:C29AHACXX:8:2105:7247:97817,HWI-D00104:165:C29AHACXX:8:2202:13536:43570,HWI-D00104:165:C29AHACXX:8:2104:14295:14709,HWI-D00104:165:C29AHACXX:8:2207:8803:14746,HWI-D00104:165:C29AHACXX:8:1301:12301:33315,HWI-D00104:165:C29AHACXX:8:2203:13872:73002,HWI-D00104:165:C29AHACXX:8:1205:5168:10373,HWI-D00104:165:C29AHACXX:8:2207:10095:60914,HWI-D00104:165:C29AHACXX:8:2303:6060:100904,HWI-D00104:165:C29AHACXX:8:1105:17131:59396,HWI-D00104:165:C29AHACXX:8:1105:7546:11208,HWI-D00104:165:C29AHACXX:8:1305:9685:45940,HWI-D00104:165:C29AHACXX:8:1204:7095:37968,HWI-D00104:165:C29AHACXX:8:1103:3889:63219,HWI-D00104:165:C29AHACXX:8:2201:16138:45387,HWI-D00104:165:C29AHACXX:8:2207:2335:65736,HWI-D00104:165:C29AHACXX:8:2102:12481:71438,HWI-D00104:165:C29AHACXX:8:1205:6437:26054,HWI-D00104:165:C29AHACXX:8:2204:10159:83841,HWI-D00104:165:C29AHACXX:8:1201:10208:95014;sequence=TATAGTCCATGCCCTATTGATTTTATATATTGGGATATAAGAAATATATAAAACTAATGACTAAAATATTTAAATTAATATAGATAATTGGACCTCAATAATTTTACTAAAAAATAAGTTCATTAAATACCATCTGTTGATGAGGGAAAATCTCTCGTACAAACAGGA;start=846736;subtype=IES;support_ref=2;support_variant=59;type=IES;
scaffold51_1_with_IES	MILORD	internal_eliminated_sequence	852738	852764	.	.	.	ID=MILORD.1.852738.852764;Name=MILORD.1.852738.852764;bounded_by_ta=TRUE;common_boundary=Both;end=852764;ies_id=IESPGM.PTET51.1.1.813537;ies_left_dist=0;ies_min_dist=0;ies_right_dist=0;junction_seq=cagaattctaacttgTActctatctgaacttt;read_names=HWI-D00104:165:C29AHACXX:8:2301:17300:78035,HWI-D00104:165:C29AHACXX:8:1104:10613:47223,HWI-D00104:165:C29AHACXX:8:1105:19053:33840,HWI-D00104:165:C29AHACXX:8:1102:6078:18449,HWI-D00104:165:C29AHACXX:8:1102:18020:96553,HWI-D00104:165:C29AHACXX:8:2103:7866:87071,HWI-D00104:165:C29AHACXX:8:2306:13829:4478,HWI-D00104:165:C29AHACXX:8:1307:2902:39994,HWI-D00104:165:C29AHACXX:8:1305:17805:24371,HWI-D00104:165:C29AHACXX:8:1301:17321:6706,HWI-D00104:165:C29AHACXX:8:1106:14574:76177,HWI-D00104:165:C29AHACXX:8:2206:18439:92428,HWI-D00104:165:C29AHACXX:8:2108:12394:78426,HWI-D00104:165:C29AHACXX:8:1104:15350:6443,HWI-D00104:165:C29AHACXX:8:1203:12716:101259,HWI-D00104:165:C29AHACXX:8:1301:15229:12074,HWI-D00104:165:C29AHACXX:8:2202:16666:43784,HWI-D00104:165:C29AHACXX:8:2207:6048:11757,HWI-D00104:165:C29AHACXX:8:2201:17051:92730,HWI-D00104:165:C29AHACXX:8:1204:7450:5507,HWI-D00104:165:C29AHACXX:8:1205:12242:44055,HWI-D00104:165:C29AHACXX:8:2203:13521:33478,HWI-D00104:165:C29AHACXX:8:2301:9394:79246,HWI-D00104:165:C29AHACXX:8:1304:12753:64840,HWI-D00104:165:C29AHACXX:8:2204:7938:98493,HWI-D00104:165:C29AHACXX:8:2302:4817:49015,HWI-D00104:165:C29AHACXX:8:2207:17142:101187,HWI-D00104:165:C29AHACXX:8:1201:13085:39795,HWI-D00104:165:C29AHACXX:8:1104:12075:53902,HWI-D00104:165:C29AHACXX:8:2203:7693:27282,HWI-D00104:165:C29AHACXX:8:1101:17296:90655,HWI-D00104:165:C29AHACXX:8:1206:5265:39124,HWI-D00104:165:C29AHACXX:8:2301:3801:78904,HWI-D00104:165:C29AHACXX:8:1302:19362:59341;sequence=TATAATATAATTAAAATTTGTATGTTA;start=852738;subtype=IES;support_ref=3;support_variant=34;type=IES;
scaffold51_1_with_IES	MILORD	internal_eliminated_sequence	852743	852769	.	.	.	ID=MILORD.1.852743.852769;Name=MILORD.1.852743.852769;bounded_by_ta=TRUE;common_boundary=None;end=852769;ies_id=IESPGM.PTET51.1.1.813537;ies_left_dist=-5;ies_min_dist=5;ies_right_dist=-5;junction_seq=ttctaacttgtataaTAtctgaactttccttt;read_names=HWI-D00104:165:C29AHACXX:8:2307:2210:88442,HWI-D00104:165:C29AHACXX:8:2209:6841:20596;sequence=TATAATTAAAATTTGTATGTTATACTC;start=852743;subtype=OVERLAPPING;support_ref=0;support_variant=2;type=ALTERNATIVE;
scaffold51_1_with_IES	MILORD	internal_eliminated_sequence	854937	855036	.	.	.	ID=MILORD.1.854937.855036;Name=MILORD.1.854937.855036;bounded_by_ta=TRUE;common_boundary=Both;end=855036;ies_id=IESPGM.PTET51.1.1.815709;ies_left_dist=0;ies_min_dist=0;ies_right_dist=0;junction_seq=aattggcgcgacttgTAgcaaaacattatttg;read_names=HWI-D00104:165:C29AHACXX:8:1103:12645:56124,HWI-D00104:165:C29AHACXX:8:2108:11288:70714,HWI-D00104:165:C29AHACXX:8:1205:7385:83401,HWI-D00104:165:C29AHACXX:8:2101:10069:35716,HWI-D00104:165:C29AHACXX:8:2303:7307:47894,HWI-D00104:165:C29AHACXX:8:1206:1465:67559,HWI-D00104:165:C29AHACXX:8:1102:16732:90767,HWI-D00104:165:C29AHACXX:8:1303:8904:9009,HWI-D00104:165:C29AHACXX:8:2305:2853:33037,HWI-D00104:165:C29AHACXX:8:2104:4032:97548,HWI-D00104:165:C29AHACXX:8:1302:3198:76038,HWI-D00104:165:C29AHACXX:8:1107:15435:15691,HWI-D00104:165:C29AHACXX:8:2205:6166:81447,HWI-D00104:165:C29AHACXX:8:2301:15470:83474,HWI-D00104:165:C29AHACXX:8:1103:6163:19725,HWI-D00104:165:C29AHACXX:8:2301:8746:57342,HWI-D00104:165:C29AHACXX:8:1304:15797:81327,HWI-D00104:165:C29AHACXX:8:1202:5511:54212,HWI-D00104:165:C29AHACXX:8:2305:2143:11485,HWI-D00104:165:C29AHACXX:8:1108:13481:67739,HWI-D00104:165:C29AHACXX:8:1203:15493:94920,HWI-D00104:165:C29AHACXX:8:2305:13274:31260,HWI-D00104:165:C29AHACXX:8:1204:10780:68480,HWI-D00104:165:C29AHACXX:8:2103:9438:27795,HWI-D00104:165:C29AHACXX:8:2305:17200:4105;sequence=TACAATTCTTATAAATTAAATTAAATGATTTTCTTTAAAATATTAAATAATCTAATCATAGAATTTTAAGATGAATTAATATTTTCTAAAATTCCTCCTA;start=854937;subtype=IES;support_ref=2;support_variant=25;type=IES;
scaffold51_1_with_IES	MILORD	internal_eliminated_sequence	854937	855034	.	.	.	ID=MILORD.1.854937.855034;Name=MILORD.1.854937.855034;bounded_by_ta=TRUE;common_boundary=LEFT;end=855034;ies_id=IESPGM.PTET51.1.1.815709;ies_left_dist=0;ies_min_dist=0;ies_right_dist=2;junction_seq=aattggcgcgacttgTAtagcaaaacattatt;read_names=HWI-D00104:165:C29AHACXX:8:2104:4894:8682;sequence=TACAATTCTTATAAATTAAATTAAATGATTTTCTTTAAAATATTAAATAATCTAATCATAGAATTTTAAGATGAATTAATATTTTCTAAAATTCCTCC;start=854937;subtype=PARTIAL_INTERNAL;support_ref=1;support_variant=1;type=ALTERNATIVE;
scaffold51_1_with_IES	MILORD	internal_eliminated_sequence	860553	860628	.	.	.	ID=MILORD.1.860553.860628;Name=MILORD.1.860553.860628;bounded_by_ta=TRUE;common_boundary=Both;end=860628;ies_id=IESPGM.PTET51.1.1.821225;ies_left_dist=0;ies_min_dist=0;ies_right_dist=0;junction_seq=actaaaatttgttgaTAtccttatattagcat;read_names=HWI-D00104:165:C29AHACXX:8:1105:16207:41462,HWI-D00104:165:C29AHACXX:8:1105:17996:95244,HWI-D00104:165:C29AHACXX:8:2305:19651:59121,HWI-D00104:165:C29AHACXX:8:1301:19046:76401,HWI-D00104:165:C29AHACXX:8:1305:12781:7234,HWI-D00104:165:C29AHACXX:8:1203:8199:65195,HWI-D00104:165:C29AHACXX:8:2103:3385:69107,HWI-D00104:165:C29AHACXX:8:2103:9178:94726,HWI-D00104:165:C29AHACXX:8:2202:6623:96032,HWI-D00104:165:C29AHACXX:8:1202:4862:30101,HWI-D00104:165:C29AHACXX:8:1105:11600:99292,HWI-D00104:165:C29AHACXX:8:1302:2476:23619,HWI-D00104:165:C29AHACXX:8:2306:7401:44038,HWI-D00104:165:C29AHACXX:8:2302:15149:100064,HWI-D00104:165:C29AHACXX:8:2203:18366:54035,HWI-D00104:165:C29AHACXX:8:2305:3816:11565,HWI-D00104:165:C29AHACXX:8:1303:18356:20891,HWI-D00104:165:C29AHACXX:8:1302:9795:76974;sequence=TATAGAACATACTATATGGTTTCTTGAATTTATTTTAATTTTTATCCTATAATTCAACTTTGACTGATAACCACTA;start=860553;subtype=IES;support_ref=104;support_variant=18;type=IES;
scaffold51_1_with_IES	MILORD	internal_eliminated_sequence	860887	860991	.	.	.	ID=MILORD.1.860887.860991;Name=MILORD.1.860887.860991;bounded_by_ta=TRUE;common_boundary=Both;end=860991;ies_id=IESPGM.PTET51.1.1.821483;ies_left_dist=0;ies_min_dist=0;ies_right_dist=0;junction_seq=ggttcatttcacaaaTActatacaggtgaaag;read_names=HWI-D00104:165:C29AHACXX:8:2205:3743:75406,HWI-D00104:165:C29AHACXX:8:1304:11815:101121,HWI-D00104:165:C29AHACXX:8:2203:6115:52451,HWI-D00104:165:C29AHACXX:8:1204:7131:82249,HWI-D00104:165:C29AHACXX:8:1102:7923:86560,HWI-D00104:165:C29AHACXX:8:2304:16868:98779,HWI-D00104:165:C29AHACXX:8:2102:18737:80118,HWI-D00104:165:C29AHACXX:8:1102:12487:57870,HWI-D00104:165:C29AHACXX:8:1303:19255:39872,HWI-D00104:165:C29AHACXX:8:2202:14117:23524,HWI-D00104:165:C29AHACXX:8:2101:15281:14357,HWI-D00104:165:C29AHACXX:8:1309:9237:65791,HWI-D00104:165:C29AHACXX:8:2103:15935:85867,HWI-D00104:165:C29AHACXX:8:2203:8939:92242,HWI-D00104:165:C29AHACXX:8:2305:20629:30984,HWI-D00104:165:C29AHACXX:8:2102:13406:84400,HWI-D00104:165:C29AHACXX:8:2103:17636:88608,HWI-D00104:165:C29AHACXX:8:2105:10397:61816,HWI-D00104:165:C29AHACXX:8:1104:11507:16569,HWI-D00104:165:C29AHACXX:8:2105:9304:24909,HWI-D00104:165:C29AHACXX:8:1108:17220:8046,HWI-D00104:165:C29AHACXX:8:2103:12730:95607,HWI-D00104:165:C29AHACXX:8:2105:8361:99604,HWI-D00104:165:C29AHACXX:8:2305:14492:91330,HWI-D00104:165:C29AHACXX:8:1103:20392:84151,HWI-D00104:165:C29AHACXX:8:1304:16638:90110,HWI-D00104:165:C29AHACXX:8:1102:15414:11066,HWI-D00104:165:C29AHACXX:8:1302:14023:40303,HWI-D00104:165:C29AHACXX:8:1203:7288:56844,HWI-D00104:165:C29AHACXX:8:2101:10024:23976,HWI-D00104:165:C29AHACXX:8:1206:12927:98942,HWI-D00104:165:C29AHACXX:8:2203:5289:43974;sequence=TACAGGAAAAATGGGTATCAATTACTTTTTTTCATAAATTTAATATAAATTATTTAAAAACTGAACATTATTTTTAATGATCAAAGTTTCAAATTTATCTTAGTG;start=860887;subtype=IES;support_ref=6;support_variant=32;type=IES;
scaffold51_1_with_IES	MILORD	internal_eliminated_sequence	860887	860996	.	.	.	ID=MILORD.1.860887.860996;Name=MILORD.1.860887.860996;bounded_by_ta=TRUE;common_boundary=LEFT;end=860996;ies_id=IESPGM.PTET51.1.1.821483;ies_left_dist=0;ies_min_dist=0;ies_right_dist=-5;junction_seq=ggttcatttcacaaaTAcaggtgaaagaatag;read_names=HWI-D00104:165:C29AHACXX:8:2306:4853:29083,HWI-D00104:165:C29AHACXX:8:1304:13249:81050;sequence=TACAGGAAAAATGGGTATCAATTACTTTTTTTCATAAATTTAATATAAATTATTTAAAAACTGAACATTATTTTTAATGATCAAAGTTTCAAATTTATCTTAGTGTACTA;start=860887;subtype=PARTIAL_EXTERNAL;support_ref=6;support_variant=2;type=ALTERNATIVE;
scaffold51_1_with_IES	MILORD	internal_eliminated_sequence	862155	862183	.	.	.	ID=MILORD.1.862155.862183;Name=MILORD.1.862155.862183;bounded_by_ta=TRUE;common_boundary=Both;end=862183;ies_id=IESPGM.PTET51.1.1.822646;ies_left_dist=0;ies_min_dist=0;ies_right_dist=0;junction_seq=ccagttagttttaagTAatcaatagaatagaa;read_names=HWI-D00104:165:C29AHACXX:8:2102:3468:97617,HWI-D00104:165:C29AHACXX:8:1102:15181:83871,HWI-D00104:165:C29AHACXX:8:2304:12191:53313,HWI-D00104:165:C29AHACXX:8:1305:3569:45026,HWI-D00104:165:C29AHACXX:8:1201:3510:90404,HWI-D00104:165:C29AHACXX:8:2307:17685:31724,HWI-D00104:165:C29AHACXX:8:1203:18947:22899,HWI-D00104:165:C29AHACXX:8:2102:4234:55691,HWI-D00104:165:C29AHACXX:8:2103:14065:69256,HWI-D00104:165:C29AHACXX:8:1202:8458:44598,HWI-D00104:165:C29AHACXX:8:2205:17670:85887,HWI-D00104:165:C29AHACXX:8:1105:15023:45625,HWI-D00104:165:C29AHACXX:8:2305:7571:67666,HWI-D00104:165:C29AHACXX:8:1205:13691:92478,HWI-D00104:165:C29AHACXX:8:1202:14667:97331,HWI-D00104:165:C29AHACXX:8:1106:14511:45715,HWI-D00104:165:C29AHACXX:8:2305:16094:90293,HWI-D00104:165:C29AHACXX:8:2103:9470:5231,HWI-D00104:165:C29AHACXX:8:2302:17701:97998,HWI-D00104:165:C29AHACXX:8:2104:7700:65682,HWI-D00104:165:C29AHACXX:8:1202:5832:77735,HWI-D00104:165:C29AHACXX:8:1106:14722:27501,HWI-D00104:165:C29AHACXX:8:2104:13321:71358,HWI-D00104:165:C29AHACXX:8:1205:3299:85902,HWI-D00104:165:C29AHACXX:8:1301:7298:38345,HWI-D00104:165:C29AHACXX:8:2209:19666:23370,HWI-D00104:165:C29AHACXX:8:1104:4259:25139,HWI-D00104:165:C29AHACXX:8:2307:8137:75483,HWI-D00104:165:C29AHACXX:8:1309:19112:27847,HWI-D00104:165:C29AHACXX:8:1304:2594:9730,HWI-D00104:165:C29AHACXX:8:1107:7488:2124,HWI-D00104:165:C29AHACXX:8:2203:8996:78735,HWI-D00104:165:C29AHACXX:8:1108:16498:95247,HWI-D00104:165:C29AHACXX:8:1107:17264:27919,HWI-D00104:165:C29AHACXX:8:2205:2712:76414,HWI-D00104:165:C29AHACXX:8:2201:19058:4606,HWI-D00104:165:C29AHACXX:8:2203:15312:8576,HWI-D00104:165:C29AHACXX:8:2101:17329:54216,HWI-D00104:165:C29AHACXX:8:2205:6581:65651,HWI-D00104:165:C29AHACXX:8:2307:20629:59966,HWI-D00104:165:C29AHACXX:8:1101:12991:79401,HWI-D00104:165:C29AHACXX:8:1206:5921:41400;sequence=TATTATGAAGTATTAATTATTAGTTACTA;start=862155;subtype=IES;support_ref=0;support_variant=42;type=IES;
scaffold51_1_with_IES	MILORD	internal_eliminated_sequence	865182	865251	.	.	.	ID=MILORD.1.865182.865251;Name=MILORD.1.865182.865251;bounded_by_ta=TRUE;common_boundary=Both;end=865251;ies_id=IESPGM.PTET51.1.1.825644;ies_left_dist=0;ies_min_dist=0;ies_right_dist=0;junction_seq=tatcaacatgcacacTAtctctcattccgcct;read_names=HWI-D00104:165:C29AHACXX:8:2301:4867:27129,HWI-D00104:165:C29AHACXX:8:1204:11875:84532,HWI-D00104:165:C29AHACXX:8:2307:9956:79529,HWI-D00104:165:C29AHACXX:8:2206:17519:80149,HWI-D00104:165:C29AHACXX:8:1102:10476:17604,HWI-D00104:165:C29AHACXX:8:1105:14609:31728,HWI-D00104:165:C29AHACXX:8:1107:15264:42374,HWI-D00104:165:C29AHACXX:8:2204:17664:37754,HWI-D00104:165:C29AHACXX:8:1106:13274:39022,HWI-D00104:165:C29AHACXX:8:1101:13677:46271,HWI-D00104:165:C29AHACXX:8:2202:1664:81441,HWI-D00104:165:C29AHACXX:8:1309:4288:52818,HWI-D00104:165:C29AHACXX:8:1106:17785:17785,HWI-D00104:165:C29AHACXX:8:1202:6924:17223,HWI-D00104:165:C29AHACXX:8:1101:4441:28424,HWI-D00104:165:C29AHACXX:8:2308:5757:84124,HWI-D00104:165:C29AHACXX:8:2108:3114:86199,HWI-D00104:165:C29AHACXX:8:2306:14617:45742,HWI-D00104:165:C29AHACXX:8:2102:10629:98342,HWI-D00104:165:C29AHACXX:8:2105:11041:87479,HWI-D00104:165:C29AHACXX:8:1303:13788:77471,HWI-D00104:165:C29AHACXX:8:1201:17405:91781,HWI-D00104:165:C29AHACXX:8:2307:9950:50723,HWI-D00104:165:C29AHACXX:8:1101:2702:94388,HWI-D00104:165:C29AHACXX:8:1101:2066:44691,HWI-D00104:165:C29AHACXX:8:2102:5833:76112,HWI-D00104:165:C29AHACXX:8:1302:11684:39155,HWI-D00104:165:C29AHACXX:8:1303:6912:20001,HWI-D00104:165:C29AHACXX:8:1302:3541:38540,HWI-D00104:165:C29AHACXX:8:1306:5655:83174,HWI-D00104:165:C29AHACXX:8:1101:6371:45357,HWI-D00104:165:C29AHACXX:8:2308:18445:54056,HWI-D00104:165:C29AHACXX:8:1203:15413:42314,HWI-D00104:165:C29AHACXX:8:1103:4321:2176,HWI-D00104:165:C29AHACXX:8:1103:6906:40143,HWI-D00104:165:C29AHACXX:8:2103:16211:50051,HWI-D00104:165:C29AHACXX:8:1302:20201:76891,HWI-D00104:165:C29AHACXX:8:1101:12827:81849,HWI-D00104:165:C29AHACXX:8:2205:19499:68727,HWI-D00104:165:C29AHACXX:8:2203:20558:57971,HWI-D00104:165:C29AHACXX:8:2304:6865:41219,HWI-D00104:165:C29AHACXX:8:1305:6447:22971,HWI-D00104:165:C29AHACXX:8:1206:14829:4343,HWI-D00104:165:C29AHACXX:8:2202:19197:9805,HWI-D00104:165:C29AHACXX:8:1307:4578:75147,HWI-D00104:165:C29AHACXX:8:2201:12292:97375,HWI-D00104:165:C29AHACXX:8:2305:12155:41376,HWI-D00104:165:C29AHACXX:8:1101:3932:25224,HWI-D00104:165:C29AHACXX:8:2305:20501:10120;sequence=TACAGTAATAAATTAATGAATTTAAGAATTAATAAAAATTGAAATCCTAAGAAGATGGAAAGAAGATCTG;start=865182;subtype=IES;support_ref=6;support_variant=49;type=IES;
scaffold51_1_with_IES	MILORD	internal_eliminated_sequence	865885	865911	.	.	.	ID=MILORD.1.865885.865911;Name=MILORD.1.865885.865911;bounded_by_ta=TRUE;common_boundary=Both;end=865911;ies_id=IESPGM.PTET51.1.1.826277;ies_left_dist=0;ies_min_dist=0;ies_right_dist=0;junction_seq=tcgtttgattttgaaTActtttgtaaatgctc;read_names=HWI-D00104:165:C29AHACXX:8:1204:19308:10250,HWI-D00104:165:C29AHACXX:8:2101:6690:12228,HWI-D00104:165:C29AHACXX:8:2306:4301:13331,HWI-D00104:165:C29AHACXX:8:1102:8414:47967,HWI-D00104:165:C29AHACXX:8:1307:1638:69088,HWI-D00104:165:C29AHACXX:8:2206:13517:74377,HWI-D00104:165:C29AHACXX:8:2205:4081:42851,HWI-D00104:165:C29AHACXX:8:1105:6798:43538,HWI-D00104:165:C29AHACXX:8:1303:18580:2102,HWI-D00104:165:C29AHACXX:8:1101:6586:21698,HWI-D00104:165:C29AHACXX:8:2304:11558:7430,HWI-D00104:165:C29AHACXX:8:2304:16870:7360,HWI-D00104:165:C29AHACXX:8:2204:15858:58179,HWI-D00104:165:C29AHACXX:8:2201:11002:3081,HWI-D00104:165:C29AHACXX:8:2301:2006:35805,HWI-D00104:165:C29AHACXX:8:1102:19661:98867,HWI-D00104:165:C29AHACXX:8:1309:5335:69607,HWI-D00104:165:C29AHACXX:8:2101:6315:92653,HWI-D00104:165:C29AHACXX:8:1302:8511:71755,HWI-D00104:165:C29AHACXX:8:1307:7886:31526,HWI-D00104:165:C29AHACXX:8:2201:9240:33818,HWI-D00104:165:C29AHACXX:8:2105:16936:38445,HWI-D00104:165:C29AHACXX:8:2203:10641:16409,HWI-D00104:165:C29AHACXX:8:1302:5599:57302,HWI-D00104:165:C29AHACXX:8:2202:9509:52507,HWI-D00104:165:C29AHACXX:8:1101:5838:25080,HWI-D00104:165:C29AHACXX:8:1202:9861:26156,HWI-D00104:165:C29AHACXX:8:2204:4378:68524,HWI-D00104:165:C29AHACXX:8:1205:15511:4146,HWI-D00104:165:C29AHACXX:8:1302:7642:41120,HWI-D00104:165:C29AHACXX:8:1301:15481:55333,HWI-D00104:165:C29AHACXX:8:1103:4625:47965,HWI-D00104:165:C29AHACXX:8:1303:4147:75506,HWI-D00104:165:C29AHACXX:8:2209:8186:69989,HWI-D00104:165:C29AHACXX:8:2108:7927:88265,HWI-D00104:165:C29AHACXX:8:1202:4957:59380,HWI-D00104:165:C29AHACXX:8:1304:5946:14199,HWI-D00104:165:C29AHACXX:8:1203:13964:68090,HWI-D00104:165:C29AHACXX:8:2206:17398:100895,HWI-D00104:165:C29AHACXX:8:2201:10652:63014,HWI-D00104:165:C29AHACXX:8:1104:6344:83946,HWI-D00104:165:C29AHACXX:8:1306:18662:28791,HWI-D00104:165:C29AHACXX:8:2302:15095:2333,HWI-D00104:165:C29AHACXX:8:1306:19680:40919,HWI-D00104:165:C29AHACXX:8:2203:3378:87740,HWI-D00104:165:C29AHACXX:8:2308:20754:22277,HWI-D00104:165:C29AHACXX:8:2308:1868:82483,HWI-D00104:165:C29AHACXX:8:1108:10759:46216,HWI-D00104:165:C29AHACXX:8:1107:13776:15703,HWI-D00104:165:C29AHACXX:8:2103:4964:94197,HWI-D00104:165:C29AHACXX:8:1304:20867:27233,HWI-D00104:165:C29AHACXX:8:1303:10340:20429,HWI-D00104:165:C29AHACXX:8:1103:6645:29401,HWI-D00104:165:C29AHACXX:8:2206:9719:43771,HWI-D00104:165:C29AHACXX:8:2103:12627:79830,HWI-D00104:165:C29AHACXX:8:1108:4420:50303,HWI-D00104:165:C29AHACXX:8:1304:17967:28664,HWI-D00104:165:C29AHACXX:8:2101:7332:46998,HWI-D00104:165:C29AHACXX:8:1206:20410:28191,HWI-D00104:165:C29AHACXX:8:1201:11363:43014;sequence=TATAGTTGATTTCATTATGATCAGTTA;start=865885;subtype=IES;support_ref=3;support_variant=60;type=IES;
scaffold51_1_with_IES	MILORD	internal_eliminated_sequence	868845	868949	.	.	.	ID=MILORD.1.868845.868949;Name=MILORD.1.868845.868949;bounded_by_ta=TRUE;common_boundary=Both;end=868949;ies_id=IESPGM.PTET51.1.1.829210;ies_left_dist=0;ies_min_dist=0;ies_right_dist=0;junction_seq=ttaaattttttaaagTAgtatttaaatataag;read_names=HWI-D00104:165:C29AHACXX:8:1301:9593:75238,HWI-D00104:165:C29AHACXX:8:1101:5902:67135,HWI-D00104:165:C29AHACXX:8:1309:8520:32244,HWI-D00104:165:C29AHACXX:8:2105:10707:71083,HWI-D00104:165:C29AHACXX:8:2103:2530:65827,HWI-D00104:165:C29AHACXX:8:2301:5298:90881,HWI-D00104:165:C29AHACXX:8:1107:9182:3490,HWI-D00104:165:C29AHACXX:8:1203:20053:69399,HWI-D00104:165:C29AHACXX:8:1302:3156:45299,HWI-D00104:165:C29AHACXX:8:1105:2633:19271,HWI-D00104:165:C29AHACXX:8:2305:11924:61283,HWI-D00104:165:C29AHACXX:8:2302:1453:97670,HWI-D00104:165:C29AHACXX:8:1105:13454:65367,HWI-D00104:165:C29AHACXX:8:2104:11943:84730,HWI-D00104:165:C29AHACXX:8:2104:9212:23850,HWI-D00104:165:C29AHACXX:8:1201:16610:17895,HWI-D00104:165:C29AHACXX:8:2204:18631:84300,HWI-D00104:165:C29AHACXX:8:1205:17676:88835,HWI-D00104:165:C29AHACXX:8:2206:15913:8767,HWI-D00104:165:C29AHACXX:8:1106:10339:7347,HWI-D00104:165:C29AHACXX:8:2301:7503:54869,HWI-D00104:165:C29AHACXX:8:1206:6645:84449,HWI-D00104:165:C29AHACXX:8:2308:3459:37906,HWI-D00104:165:C29AHACXX:8:1303:13804:41735,HWI-D00104:165:C29AHACXX:8:1107:3007:30936,HWI-D00104:165:C29AHACXX:8:2301:11579:81756,HWI-D00104:165:C29AHACXX:8:2101:2905:74007,HWI-D00104:165:C29AHACXX:8:2104:16882:26210,HWI-D00104:165:C29AHACXX:8:2202:3849:62890,HWI-D00104:165:C29AHACXX:8:2307:14696:45272,HWI-D00104:165:C29AHACXX:8:1103:5721:93854,HWI-D00104:165:C29AHACXX:8:1206:7925:22231,HWI-D00104:165:C29AHACXX:8:2302:8031:24155,HWI-D00104:165:C29AHACXX:8:2206:1349:17074,HWI-D00104:165:C29AHACXX:8:1202:20127:17644,HWI-D00104:165:C29AHACXX:8:2303:1133:84074,HWI-D00104:165:C29AHACXX:8:1302:16358:31722,HWI-D00104:165:C29AHACXX:8:2101:17767:78919;sequence=TATTACTTATGTAATAATGAATATATTTTAATAAGAATTGTGTTGTATAATTTAAAAATACAAATTTATTTAATTAGTAAAATGGTTTTTAGTTTGAATATACAA;start=868845;subtype=IES;support_ref=2;support_variant=38;type=IES;
scaffold51_1_with_IES	MILORD	internal_eliminated_sequence	879852	879979	.	.	.	ID=MILORD.1.879852.879979;Name=MILORD.1.879852.879979;bounded_by_ta=TRUE;common_boundary=Both;end=879979;ies_id=IESPGM.PTET51.1.1.840112;ies_left_dist=0;ies_min_dist=0;ies_right_dist=0;junction_seq=aggagagtatgattgTAaattaccatttttat;read_names=HWI-D00104:165:C29AHACXX:8:1105:7077:8397,HWI-D00104:165:C29AHACXX:8:2101:10587:4376,HWI-D00104:165:C29AHACXX:8:2302:4044:93634,HWI-D00104:165:C29AHACXX:8:1305:13559:97764,HWI-D00104:165:C29AHACXX:8:1203:13722:58726,HWI-D00104:165:C29AHACXX:8:1302:1454:79364,HWI-D00104:165:C29AHACXX:8:2204:17832:75011,HWI-D00104:165:C29AHACXX:8:2302:5639:41383,HWI-D00104:165:C29AHACXX:8:1205:3830:88651,HWI-D00104:165:C29AHACXX:8:1306:14969:11167,HWI-D00104:165:C29AHACXX:8:1206:15643:48394,HWI-D00104:165:C29AHACXX:8:1202:12864:70256,HWI-D00104:165:C29AHACXX:8:2307:5113:39631,HWI-D00104:165:C29AHACXX:8:1201:17810:47469,HWI-D00104:165:C29AHACXX:8:1309:19265:99226,HWI-D00104:165:C29AHACXX:8:1206:11849:11264,HWI-D00104:165:C29AHACXX:8:1304:18978:61652,HWI-D00104:165:C29AHACXX:8:1107:15882:73433,HWI-D00104:165:C29AHACXX:8:1202:11147:38889,HWI-D00104:165:C29AHACXX:8:1309:7307:45024,HWI-D00104:165:C29AHACXX:8:2304:10197:56407,HWI-D00104:165:C29AHACXX:8:2301:6421:7709,HWI-D00104:165:C29AHACXX:8:1204:2766:88263,HWI-D00104:165:C29AHACXX:8:2101:2788:94521,HWI-D00104:165:C29AHACXX:8:1201:16528:46313,HWI-D00104:165:C29AHACXX:8:2207:9035:19526,HWI-D00104:165:C29AHACXX:8:1307:12784:3695,HWI-D00104:165:C29AHACXX:8:2305:6068:49700,HWI-D00104:165:C29AHACXX:8:2204:19917:59336,HWI-D00104:165:C29AHACXX:8:2207:18047:77802,HWI-D00104:165:C29AHACXX:8:1101:16553:2608,HWI-D00104:165:C29AHACXX:8:1205:11883:90077,HWI-D00104:165:C29AHACXX:8:2101:2599:85284,HWI-D00104:165:C29AHACXX:8:1305:7985:78032,HWI-D00104:165:C29AHACXX:8:1306:2075:8153,HWI-D00104:165:C29AHACXX:8:2204:11294:50265,HWI-D00104:165:C29AHACXX:8:2302:19906:80697,HWI-D00104:165:C29AHACXX:8:2102:4329:94201,HWI-D00104:165:C29AHACXX:8:1305:8911:20553,HWI-D00104:165:C29AHACXX:8:1106:21055:11044,HWI-D00104:165:C29AHACXX:8:2206:1283:54686,HWI-D00104:165:C29AHACXX:8:2101:16170:41246,HWI-D00104:165:C29AHACXX:8:1105:19644:100973,HWI-D00104:165:C29AHACXX:8:2104:14643:5118,HWI-D00104:165:C29AHACXX:8:2104:20593:9114,HWI-D00104:165:C29AHACXX:8:2102:4491:82552,HWI-D00104:165:C29AHACXX:8:1205:4850:64346;sequence=TATTATCATATAGAAATTATTATTAGCTTAAATATTTTTAATCAAAATTATACTTTAAAAATGCTAGTTTTTACATTCATAGAGAATTAATTTAAATTGAAAATATAAAAAATTTAATTTTTCAACAA;start=879852;subtype=IES;support_ref=2;support_variant=47;type=IES;
scaffold51_1_with_IES	MILORD	internal_eliminated_sequence	884223	884248	.	.	.	ID=MILORD.1.884223.884248;Name=MILORD.1.884223.884248;bounded_by_ta=TRUE;common_boundary=Both;end=884248;ies_id=IESPGM.PTET51.1.1.844355;ies_left_dist=0;ies_min_dist=0;ies_right_dist=0;junction_seq=attccttattatattTAttcttattctatcaa;read_names=HWI-D00104:165:C29AHACXX:8:1101:9707:39159,HWI-D00104:165:C29AHACXX:8:1306:3747:91845,HWI-D00104:165:C29AHACXX:8:2202:12046:16601,HWI-D00104:165:C29AHACXX:8:1301:3158:67677,HWI-D00104:165:C29AHACXX:8:2203:19557:72813,HWI-D00104:165:C29AHACXX:8:1307:13518:47577,HWI-D00104:165:C29AHACXX:8:1101:11495:93379,HWI-D00104:165:C29AHACXX:8:2203:20521:71391,HWI-D00104:165:C29AHACXX:8:2304:9893:95611,HWI-D00104:165:C29AHACXX:8:1306:14556:62171,HWI-D00104:165:C29AHACXX:8:1206:8578:18805,HWI-D00104:165:C29AHACXX:8:2202:8576:5961,HWI-D00104:165:C29AHACXX:8:2206:14364:33064,HWI-D00104:165:C29AHACXX:8:2301:7345:18875,HWI-D00104:165:C29AHACXX:8:2101:12580:54175,HWI-D00104:165:C29AHACXX:8:2209:10646:84648,HWI-D00104:165:C29AHACXX:8:1202:18991:66975,HWI-D00104:165:C29AHACXX:8:2101:7369:100106,HWI-D00104:165:C29AHACXX:8:2104:10843:67778,HWI-D00104:165:C29AHACXX:8:2108:17147:86206,HWI-D00104:165:C29AHACXX:8:2203:7002:22849,HWI-D00104:165:C29AHACXX:8:1203:8790:67381,HWI-D00104:165:C29AHACXX:8:1304:18142:38067,HWI-D00104:165:C29AHACXX:8:1301:18745:94410,HWI-D00104:165:C29AHACXX:8:1205:10547:44560,HWI-D00104:165:C29AHACXX:8:2301:12143:80788,HWI-D00104:165:C29AHACXX:8:2209:4409:8863,HWI-D00104:165:C29AHACXX:8:1306:11783:49468,HWI-D00104:165:C29AHACXX:8:1103:15633:91295,HWI-D00104:165:C29AHACXX:8:2308:10556:82938,HWI-D00104:165:C29AHACXX:8:1107:15323:25378;sequence=TATAATTAATTCAATCTATTCCACTA;start=884223;subtype=IES;support_ref=12;support_variant=31;type=IES;
scaffold51_1_with_IES	MILORD	internal_eliminated_sequence	888763	888812	.	.	.	ID=MILORD.1.888763.888812;Name=MILORD.1.888763.888812;bounded_by_ta=TRUE;common_boundary=Both;end=888812;ies_id=IESPGM.PTET51.1.1.848704;ies_left_dist=0;ies_min_dist=0;ies_right_dist=0;junction_seq=taagaggatgtttgaTAagctgtcatctgaga;read_names=HWI-D00104:165:C29AHACXX:8:2201:16192:38544;sequence=TATTATTAATTTAATAATTTAATAATAATAATAATAATATAAATCTACAA;start=888763;subtype=IES;support_ref=1;support_variant=1;type=IES;
scaffold51_1_with_IES	MILORD	internal_eliminated_sequence	895330	895355	.	.	.	ID=MILORD.1.895330.895355;Name=MILORD.1.895330.895355;bounded_by_ta=TRUE;common_boundary=None;end=895355;ies_id=IESPGM.PTET51.1.1.859009;ies_left_dist=3788;ies_min_dist=3788;ies_right_dist=3862;junction_seq=tgttaactatgaagaTActtcgtttaattttt;read_names=HWI-D00104:165:C29AHACXX:8:1106:18075:76651;sequence=TATCATTAAAAACAAGAATTGATTTT;start=895330;subtype=MAC;support_ref=140;support_variant=1;type=CRYPTIC;
scaffold51_1_with_IES	MILORD	internal_eliminated_sequence	899118	899217	.	.	.	ID=MILORD.1.899118.899217;Name=MILORD.1.899118.899217;bounded_by_ta=TRUE;common_boundary=Both;end=899217;ies_id=IESPGM.PTET51.1.1.859009;ies_left_dist=0;ies_min_dist=0;ies_right_dist=0;junction_seq=caggactcatcatgaTAtcatctaataatgct;read_names=HWI-D00104:165:C29AHACXX:8:2303:13808:12858,HWI-D00104:165:C29AHACXX:8:1105:10915:58780,HWI-D00104:165:C29AHACXX:8:1101:6666:46157,HWI-D00104:165:C29AHACXX:8:2308:13535:83158,HWI-D00104:165:C29AHACXX:8:2307:12113:86566,HWI-D00104:165:C29AHACXX:8:2105:18868:14874,HWI-D00104:165:C29AHACXX:8:2105:18011:25537,HWI-D00104:165:C29AHACXX:8:1306:2547:45125,HWI-D00104:165:C29AHACXX:8:2301:8922:36250,HWI-D00104:165:C29AHACXX:8:2105:4463:34568,HWI-D00104:165:C29AHACXX:8:1108:17619:66797,HWI-D00104:165:C29AHACXX:8:2306:2676:80299,HWI-D00104:165:C29AHACXX:8:1306:15399:95864,HWI-D00104:165:C29AHACXX:8:1106:14611:19915,HWI-D00104:165:C29AHACXX:8:2108:3994:47870,HWI-D00104:165:C29AHACXX:8:2101:15473:36513,HWI-D00104:165:C29AHACXX:8:2302:2854:88836,HWI-D00104:165:C29AHACXX:8:1107:8691:86261,HWI-D00104:165:C29AHACXX:8:1304:9235:47394,HWI-D00104:165:C29AHACXX:8:1102:12926:53354,HWI-D00104:165:C29AHACXX:8:2305:3438:37644,HWI-D00104:165:C29AHACXX:8:1306:17351:82602,HWI-D00104:165:C29AHACXX:8:1201:18153:98651,HWI-D00104:165:C29AHACXX:8:2303:5472:25839,HWI-D00104:165:C29AHACXX:8:1103:16666:47106,HWI-D00104:165:C29AHACXX:8:2205:14893:44990,HWI-D00104:165:C29AHACXX:8:1309:2441:82499,HWI-D00104:165:C29AHACXX:8:2308:17812:99995,HWI-D00104:165:C29AHACXX:8:1102:17490:63753,HWI-D00104:165:C29AHACXX:8:2301:11848:79870,HWI-D00104:165:C29AHACXX:8:1102:17304:15005,HWI-D00104:165:C29AHACXX:8:2108:4821:78309,HWI-D00104:165:C29AHACXX:8:1108:11100:79214,HWI-D00104:165:C29AHACXX:8:2207:12414:10935,HWI-D00104:165:C29AHACXX:8:2205:13858:12106,HWI-D00104:165:C29AHACXX:8:1201:3160:94606,HWI-D00104:165:C29AHACXX:8:1107:14635:11064,HWI-D00104:165:C29AHACXX:8:2305:7241:42993,HWI-D00104:165:C29AHACXX:8:1202:16552:77144,HWI-D00104:165:C29AHACXX:8:1204:13178:97376,HWI-D00104:165:C29AHACXX:8:2306:6257:59919,HWI-D00104:165:C29AHACXX:8:1106:10102:39131,HWI-D00104:165:C29AHACXX:8:2203:20516:96477,HWI-D00104:165:C29AHACXX:8:2206:21059:100707,HWI-D00104:165:C29AHACXX:8:1201:15338:77489,HWI-D00104:165:C29AHACXX:8:1107:10551:21390,HWI-D00104:165:C29AHACXX:8:1104:17653:18118,HWI-D00104:165:C29AHACXX:8:2306:12125:74575,HWI-D00104:165:C29AHACXX:8:2202:8385:91734,HWI-D00104:165:C29AHACXX:8:1203:4585:30182,HWI-D00104:165:C29AHACXX:8:2104:12549:83416,HWI-D00104:165:C29AHACXX:8:2205:10964:42202,HWI-D00104:165:C29AHACXX:8:2307:10597:90483,HWI-D00104:165:C29AHACXX:8:2104:18429:84809,HWI-D00104:165:C29AHACXX:8:2105:17631:67485,HWI-D00104:165:C29AHACXX:8:1106:9542:13216,HWI-D00104:165:C29AHACXX:8:1303:5737:71855,HWI-D00104:165:C29AHACXX:8:2206:13422:33284,HWI-D00104:165:C29AHACXX:8:2103:4813:27551,HWI-D00104:165:C29AHACXX:8:2207:9649:98918,HWI-D00104:165:C29AHACXX:8:2301:12683:4499,HWI-D00104:165:C29AHACXX:8:1309:17986:95412,HWI-D00104:165:C29AHACXX:8:1304:1292:28644,HWI-D00104:165:C29AHACXX:8:1302:4887:97270,HWI-D00104:165:C29AHACXX:8:1108:15503:42748,HWI-D00104:165:C29AHACXX:8:1102:11973:74736,HWI-D00104:165:C29AHACXX:8:2202:6449:16720,HWI-D00104:165:C29AHACXX:8:2209:9122:53475;sequence=TACAGTTGATAAAATAGTCTTTCAGTATTTATCGTAAATATCAAAATAATACAAATTTAGCATTAAACAAAGCAAAGAAGAAATTCTCTATAATTTATTA;start=899118;subtype=IES;support_ref=0;support_variant=68;type=IES;
scaffold51_1_with_IES	MILORD	internal_eliminated_sequence	901486	901545	.	.	.	ID=MILORD.1.901486.901545;Name=MILORD.1.901486.901545;bounded_by_ta=TRUE;common_boundary=Both;end=901545;ies_id=IESPGM.PTET51.1.1.861277;ies_left_dist=0;ies_min_dist=0;ies_right_dist=0;junction_seq=cagaagcataatttaTAtcagatttgatagca;read_names=HWI-D00104:165:C29AHACXX:8:1202:5068:39337,HWI-D00104:165:C29AHACXX:8:2201:1834:6855,HWI-D00104:165:C29AHACXX:8:1102:2366:81201,HWI-D00104:165:C29AHACXX:8:1203:12078:30406,HWI-D00104:165:C29AHACXX:8:2102:13696:91284,HWI-D00104:165:C29AHACXX:8:2101:13134:83104,HWI-D00104:165:C29AHACXX:8:2204:9678:90138,HWI-D00104:165:C29AHACXX:8:1104:8794:50458,HWI-D00104:165:C29AHACXX:8:2303:2226:98696,HWI-D00104:165:C29AHACXX:8:1203:5927:3844,HWI-D00104:165:C29AHACXX:8:2205:17906:64260,HWI-D00104:165:C29AHACXX:8:2108:16900:51946,HWI-D00104:165:C29AHACXX:8:1105:5958:75313,HWI-D00104:165:C29AHACXX:8:2204:20560:69715,HWI-D00104:165:C29AHACXX:8:2303:11572:39045,HWI-D00104:165:C29AHACXX:8:2202:18315:29717,HWI-D00104:165:C29AHACXX:8:2205:12866:88708,HWI-D00104:165:C29AHACXX:8:2108:5132:72007,HWI-D00104:165:C29AHACXX:8:2307:14444:12741;sequence=TACACTAGATTATAATAATTATTTATTATCTATATATTATAATTATATTAAGAAATAGTG;start=901486;subtype=IES;support_ref=0;support_variant=19;type=IES;
scaffold51_1_with_IES	MILORD	internal_eliminated_sequence	903379	903485	.	.	.	ID=MILORD.1.903379.903485;Name=MILORD.1.903379.903485;bounded_by_ta=TRUE;common_boundary=Both;end=903485;ies_id=IESPGM.PTET51.1.1.863110;ies_left_dist=0;ies_min_dist=0;ies_right_dist=0;junction_seq=aaagtattttcttaaTAgtaaatatagaacaa;read_names=HWI-D00104:165:C29AHACXX:8:1303:2540:75390,HWI-D00104:165:C29AHACXX:8:2304:19520:6592,HWI-D00104:165:C29AHACXX:8:2206:3637:72354,HWI-D00104:165:C29AHACXX:8:2201:10526:80578,HWI-D00104:165:C29AHACXX:8:1104:11263:38760,HWI-D00104:165:C29AHACXX:8:2201:10646:93166,HWI-D00104:165:C29AHACXX:8:1106:9991:22628,HWI-D00104:165:C29AHACXX:8:1201:18194:99395,HWI-D00104:165:C29AHACXX:8:1106:4863:46304,HWI-D00104:165:C29AHACXX:8:2101:15032:23815,HWI-D00104:165:C29AHACXX:8:1306:9501:43841,HWI-D00104:165:C29AHACXX:8:1202:15044:43604,HWI-D00104:165:C29AHACXX:8:1107:9872:12999,HWI-D00104:165:C29AHACXX:8:1105:9228:71039,HWI-D00104:165:C29AHACXX:8:2205:10571:91903,HWI-D00104:165:C29AHACXX:8:2304:19896:40713,HWI-D00104:165:C29AHACXX:8:1102:14504:49562,HWI-D00104:165:C29AHACXX:8:2102:12180:36686,HWI-D00104:165:C29AHACXX:8:2105:9175:75198,HWI-D00104:165:C29AHACXX:8:1204:6979:63751,HWI-D00104:165:C29AHACXX:8:2206:4188:14221,HWI-D00104:165:C29AHACXX:8:1105:14627:76669,HWI-D00104:165:C29AHACXX:8:1205:3716:8701,HWI-D00104:165:C29AHACXX:8:2205:6916:30816,HWI-D00104:165:C29AHACXX:8:2301:5080:56600,HWI-D00104:165:C29AHACXX:8:2206:8330:49746,HWI-D00104:165:C29AHACXX:8:2207:9233:25563,HWI-D00104:165:C29AHACXX:8:2307:12802:26150,HWI-D00104:165:C29AHACXX:8:2205:14420:10246,HWI-D00104:165:C29AHACXX:8:1304:10376:4096,HWI-D00104:165:C29AHACXX:8:2301:12618:43312,HWI-D00104:165:C29AHACXX:8:1105:16080:90205,HWI-D00104:165:C29AHACXX:8:2305:16173:40640,HWI-D00104:165:C29AHACXX:8:2206:15913:27530,HWI-D00104:165:C29AHACXX:8:1102:20458:6543,HWI-D00104:165:C29AHACXX:8:2201:11029:42611,HWI-D00104:165:C29AHACXX:8:1202:12439:25804,HWI-D00104:165:C29AHACXX:8:1306:16143:88217,HWI-D00104:165:C29AHACXX:8:2306:16964:25486,HWI-D00104:165:C29AHACXX:8:2201:21133:45305,HWI-D00104:165:C29AHACXX:8:2207:8510:45750,HWI-D00104:165:C29AHACXX:8:1101:5150:85841,HWI-D00104:165:C29AHACXX:8:1105:5263:83791,HWI-D00104:165:C29AHACXX:8:2101:11578:53173,HWI-D00104:165:C29AHACXX:8:2202:4899:28455,HWI-D00104:165:C29AHACXX:8:1107:11038:2720,HWI-D00104:165:C29AHACXX:8:2201:15425:21738,HWI-D00104:165:C29AHACXX:8:2207:3494:71056,HWI-D00104:165:C29AHACXX:8:1305:14474:88829,HWI-D00104:165:C29AHACXX:8:1107:1622:38545,HWI-D00104:165:C29AHACXX:8:2302:11214:58671,HWI-D00104:165:C29AHACXX:8:2303:8070:10709,HWI-D00104:165:C29AHACXX:8:2203:16726:9014,HWI-D00104:165:C29AHACXX:8:2101:12944:99573,HWI-D00104:165:C29AHACXX:8:2301:9939:90498,HWI-D00104:165:C29AHACXX:8:2306:6175:56963,HWI-D00104:165:C29AHACXX:8:2209:1580:46866,HWI-D00104:165:C29AHACXX:8:2103:18933:80632,HWI-D00104:165:C29AHACXX:8:2307:20329:90231,HWI-D00104:165:C29AHACXX:8:1307:15193:23877,HWI-D00104:165:C29AHACXX:8:1101:8735:5224,HWI-D00104:165:C29AHACXX:8:1103:7372:99237,HWI-D00104:165:C29AHACXX:8:2204:6613:12754;sequence=TACACCTTATTTTTTAAAGGATTTTTCATGAGTTTAAGTATAATTATTTGCATATTCCTAATATACATTTAATTATATCAAAACAAAATAATTGACTAAACTTAGTG;start=903379;subtype=IES;support_ref=4;support_variant=63;type=IES;
scaffold51_1_with_IES	MILORD	internal_eliminated_sequence	906826	906937	.	.	.	ID=MILORD.1.906826.906937;Name=MILORD.1.906826.906937;bounded_by_ta=TRUE;common_boundary=Both;end=906937;ies_id=IESPGM.PTET51.1.1.866450;ies_left_dist=0;ies_min_dist=0;ies_right_dist=0;junction_seq=gtttggatactgaaaTAtcagaaaatggggat;read_names=HWI-D00104:165:C29AHACXX:8:1305:17378:48231,HWI-D00104:165:C29AHACXX:8:1309:9170:33159,HWI-D00104:165:C29AHACXX:8:1101:5521:29311,HWI-D00104:165:C29AHACXX:8:2201:15741:18317,HWI-D00104:165:C29AHACXX:8:2303:3526:80604,HWI-D00104:165:C29AHACXX:8:2206:11394:38311,HWI-D00104:165:C29AHACXX:8:2108:6363:57501,HWI-D00104:165:C29AHACXX:8:1107:11587:16395,HWI-D00104:165:C29AHACXX:8:2209:1617:64318,HWI-D00104:165:C29AHACXX:8:2301:20291:58623,HWI-D00104:165:C29AHACXX:8:1201:2146:45926,HWI-D00104:165:C29AHACXX:8:2301:9591:67662,HWI-D00104:165:C29AHACXX:8:2301:15246:36533,HWI-D00104:165:C29AHACXX:8:2306:19764:87905,HWI-D00104:165:C29AHACXX:8:2101:7339:83504,HWI-D00104:165:C29AHACXX:8:1103:5702:87546,HWI-D00104:165:C29AHACXX:8:1101:5837:74578,HWI-D00104:165:C29AHACXX:8:2105:17666:15101,HWI-D00104:165:C29AHACXX:8:1204:14302:73775,HWI-D00104:165:C29AHACXX:8:1101:2984:6463,HWI-D00104:165:C29AHACXX:8:1108:6498:69133,HWI-D00104:165:C29AHACXX:8:1101:17772:44103,HWI-D00104:165:C29AHACXX:8:2301:16529:86742,HWI-D00104:165:C29AHACXX:8:1201:14278:38004,HWI-D00104:165:C29AHACXX:8:2205:5691:28831,HWI-D00104:165:C29AHACXX:8:1202:16473:17642;sequence=TATAGTTGGAATCAAAGTATTTTTGGATCTTTAATTTAGTTTTATAAATAAATAGGACCAAATGTGAATCAAAGTTTGAATACCTAAGGACAAACATCCAAATCTTTAAGTG;start=906826;subtype=IES;support_ref=0;support_variant=26;type=IES;
scaffold51_1_with_IES	MILORD	internal_eliminated_sequence	907685	907730	.	.	.	ID=MILORD.1.907685.907730;Name=MILORD.1.907685.907730;bounded_by_ta=TRUE;common_boundary=Both;end=907730;ies_id=IESPGM.PTET51.1.1.867197;ies_left_dist=0;ies_min_dist=0;ies_right_dist=0;junction_seq=tcttttcatcaccttTAccactatctaaacaa;read_names=HWI-D00104:165:C29AHACXX:8:2103:15326:76000,HWI-D00104:165:C29AHACXX:8:1107:9941:54812,HWI-D00104:165:C29AHACXX:8:2305:1220:19936,HWI-D00104:165:C29AHACXX:8:2301:16171:83928,HWI-D00104:165:C29AHACXX:8:2102:6642:29290,HWI-D00104:165:C29AHACXX:8:1309:19297:74304,HWI-D00104:165:C29AHACXX:8:2301:8491:24755,HWI-D00104:165:C29AHACXX:8:2202:12733:77476,HWI-D00104:165:C29AHACXX:8:2105:10481:86980,HWI-D00104:165:C29AHACXX:8:1102:13345:37452,HWI-D00104:165:C29AHACXX:8:2303:17661:80034,HWI-D00104:165:C29AHACXX:8:2201:20373:81038,HWI-D00104:165:C29AHACXX:8:2203:17646:68262,HWI-D00104:165:C29AHACXX:8:2303:21191:86026,HWI-D00104:165:C29AHACXX:8:2202:7017:61797,HWI-D00104:165:C29AHACXX:8:2206:9931:99261,HWI-D00104:165:C29AHACXX:8:1203:6233:40028,HWI-D00104:165:C29AHACXX:8:1107:10559:23767,HWI-D00104:165:C29AHACXX:8:2202:7267:59945,HWI-D00104:165:C29AHACXX:8:2202:20194:10881,HWI-D00104:165:C29AHACXX:8:1204:18133:72011,HWI-D00104:165:C29AHACXX:8:2105:4548:68426,HWI-D00104:165:C29AHACXX:8:2201:20974:8582,HWI-D00104:165:C29AHACXX:8:2207:17072:33949,HWI-D00104:165:C29AHACXX:8:2202:5461:74348,HWI-D00104:165:C29AHACXX:8:1101:7598:59354,HWI-D00104:165:C29AHACXX:8:1108:11035:99798,HWI-D00104:165:C29AHACXX:8:1105:6789:19558,HWI-D00104:165:C29AHACXX:8:2101:10435:50080,HWI-D00104:165:C29AHACXX:8:2206:19308:2710,HWI-D00104:165:C29AHACXX:8:2302:13051:2823,HWI-D00104:165:C29AHACXX:8:2205:1753:19302,HWI-D00104:165:C29AHACXX:8:2306:15176:13047,HWI-D00104:165:C29AHACXX:8:2102:13444:23954,HWI-D00104:165:C29AHACXX:8:2304:1785:40675;sequence=TACAGTCTGAATAAAAGGTGGTAATATCATTTATCAAATTCAAGTG;start=907685;subtype=IES;support_ref=14;support_variant=35;type=IES;
scaffold51_1_with_IES	MILORD	internal_eliminated_sequence	919414	919439	.	.	.	ID=MILORD.1.919414.919439;Name=MILORD.1.919414.919439;bounded_by_ta=TRUE;common_boundary=Both;end=919439;ies_id=IESPGM.PTET51.1.1.878880;ies_left_dist=0;ies_min_dist=0;ies_right_dist=0;junction_seq=attgtcattttttacTActggaaaaaataaaa;read_names=HWI-D00104:165:C29AHACXX:8:2103:20191:4025,HWI-D00104:165:C29AHACXX:8:1303:10094:29249,HWI-D00104:165:C29AHACXX:8:2201:6683:60369,HWI-D00104:165:C29AHACXX:8:1101:19546:36769,HWI-D00104:165:C29AHACXX:8:1201:8891:72044,HWI-D00104:165:C29AHACXX:8:2103:9377:2840,HWI-D00104:165:C29AHACXX:8:1302:5062:71524,HWI-D00104:165:C29AHACXX:8:1104:20918:64861,HWI-D00104:165:C29AHACXX:8:1204:17831:29551,HWI-D00104:165:C29AHACXX:8:1204:7295:99152,HWI-D00104:165:C29AHACXX:8:1104:17326:11388,HWI-D00104:165:C29AHACXX:8:2105:11244:63685,HWI-D00104:165:C29AHACXX:8:2304:20436:17182,HWI-D00104:165:C29AHACXX:8:1101:12095:39538,HWI-D00104:165:C29AHACXX:8:1304:12123:41633,HWI-D00104:165:C29AHACXX:8:2102:19409:38728,HWI-D00104:165:C29AHACXX:8:2304:3740:77899,HWI-D00104:165:C29AHACXX:8:1309:4394:92689,HWI-D00104:165:C29AHACXX:8:2304:9457:35242,HWI-D00104:165:C29AHACXX:8:2201:16908:50932,HWI-D00104:165:C29AHACXX:8:1202:13229:17902,HWI-D00104:165:C29AHACXX:8:1103:20118:79753,HWI-D00104:165:C29AHACXX:8:2306:19643:96900,HWI-D00104:165:C29AHACXX:8:1106:6643:96885,HWI-D00104:165:C29AHACXX:8:1305:10424:89435,HWI-D00104:165:C29AHACXX:8:1309:13092:31473,HWI-D00104:165:C29AHACXX:8:2201:15316:50089,HWI-D00104:165:C29AHACXX:8:2108:15365:45819,HWI-D00104:165:C29AHACXX:8:1203:1764:35321,HWI-D00104:165:C29AHACXX:8:2204:20191:88323,HWI-D00104:165:C29AHACXX:8:2203:20333:13532,HWI-D00104:165:C29AHACXX:8:1105:5247:93356,HWI-D00104:165:C29AHACXX:8:1105:17429:20837,HWI-D00104:165:C29AHACXX:8:1305:7627:10962,HWI-D00104:165:C29AHACXX:8:1204:2994:26122,HWI-D00104:165:C29AHACXX:8:2302:13693:43094,HWI-D00104:165:C29AHACXX:8:1202:14495:31857,HWI-D00104:165:C29AHACXX:8:1102:4999:78466,HWI-D00104:165:C29AHACXX:8:2304:14695:42309,HWI-D00104:165:C29AHACXX:8:1304:13878:16957,HWI-D00104:165:C29AHACXX:8:1303:5262:99405,HWI-D00104:165:C29AHACXX:8:2204:13258:71147,HWI-D00104:165:C29AHACXX:8:2304:15176:76915,HWI-D00104:165:C29AHACXX:8:1309:13816:55422,HWI-D00104:165:C29AHACXX:8:2104:16979:36313,HWI-D00104:165:C29AHACXX:8:2102:2277:3054,HWI-D00104:165:C29AHACXX:8:1201:11794:82091,HWI-D00104:165:C29AHACXX:8:1203:20312:6325,HWI-D00104:165:C29AHACXX:8:1101:19869:24893,HWI-D00104:165:C29AHACXX:8:1206:13558:18142,HWI-D00104:165:C29AHACXX:8:2307:10369:31039,HWI-D00104:165:C29AHACXX:8:1102:3118:33472;sequence=TATAATGAAAAGTAATGACTCTGCTA;start=919414;subtype=IES;support_ref=0;support_variant=52;type=IES;
scaffold51_1_with_IES	MILORD	internal_eliminated_sequence	921411	921500	.	.	.	ID=MILORD.1.921411.921500;Name=MILORD.1.921411.921500;bounded_by_ta=TRUE;common_boundary=Both;end=921500;ies_id=IESPGM.PTET51.1.1.880851;ies_left_dist=0;ies_min_dist=0;ies_right_dist=0;junction_seq=agagattaaccattaTAattcgaaatttagga;read_names=HWI-D00104:165:C29AHACXX:8:2302:3501:24832,HWI-D00104:165:C29AHACXX:8:2102:19019:94292,HWI-D00104:165:C29AHACXX:8:2207:7444:67899,HWI-D00104:165:C29AHACXX:8:1303:4449:52677,HWI-D00104:165:C29AHACXX:8:2201:7776:81614,HWI-D00104:165:C29AHACXX:8:2209:13044:90055,HWI-D00104:165:C29AHACXX:8:2206:19650:92764,HWI-D00104:165:C29AHACXX:8:2105:8388:43754,HWI-D00104:165:C29AHACXX:8:1106:8132:52436,HWI-D00104:165:C29AHACXX:8:1302:7765:67969,HWI-D00104:165:C29AHACXX:8:1309:1571:81401,HWI-D00104:165:C29AHACXX:8:2305:5750:13100,HWI-D00104:165:C29AHACXX:8:2206:9707:39535,HWI-D00104:165:C29AHACXX:8:1107:9232:7607,HWI-D00104:165:C29AHACXX:8:2303:15222:42821,HWI-D00104:165:C29AHACXX:8:2308:2314:42924,HWI-D00104:165:C29AHACXX:8:1201:6511:9110,HWI-D00104:165:C29AHACXX:8:1304:16275:37481,HWI-D00104:165:C29AHACXX:8:2306:11216:20919,HWI-D00104:165:C29AHACXX:8:1205:20252:38593,HWI-D00104:165:C29AHACXX:8:1106:12977:79547,HWI-D00104:165:C29AHACXX:8:2203:20288:50689,HWI-D00104:165:C29AHACXX:8:1102:13804:72904,HWI-D00104:165:C29AHACXX:8:1101:1449:38612,HWI-D00104:165:C29AHACXX:8:1307:10814:34485,HWI-D00104:165:C29AHACXX:8:2104:16242:40024,HWI-D00104:165:C29AHACXX:8:2302:6981:82160,HWI-D00104:165:C29AHACXX:8:2201:15157:11653,HWI-D00104:165:C29AHACXX:8:1201:15283:39915,HWI-D00104:165:C29AHACXX:8:1107:21000:33214,HWI-D00104:165:C29AHACXX:8:1103:19764:28626,HWI-D00104:165:C29AHACXX:8:2301:14769:87635,HWI-D00104:165:C29AHACXX:8:1203:5633:82092,HWI-D00104:165:C29AHACXX:8:1204:13504:101226,HWI-D00104:165:C29AHACXX:8:1104:9578:55557,HWI-D00104:165:C29AHACXX:8:2204:12687:32090,HWI-D00104:165:C29AHACXX:8:2102:16018:72272,HWI-D00104:165:C29AHACXX:8:1203:17703:16944,HWI-D00104:165:C29AHACXX:8:2206:18806:30128,HWI-D00104:165:C29AHACXX:8:2201:7113:92358,HWI-D00104:165:C29AHACXX:8:1108:18345:47052,HWI-D00104:165:C29AHACXX:8:2306:14023:71013,HWI-D00104:165:C29AHACXX:8:1101:12072:67343,HWI-D00104:165:C29AHACXX:8:2308:15032:66056,HWI-D00104:165:C29AHACXX:8:2203:20306:80473,HWI-D00104:165:C29AHACXX:8:2202:15777:59260;sequence=TATAGTTTATTAGTATGATTATTAGATTCTTTTTTAATATTTTGATTTAGAATATTATTGAATATCACATAAAGATTACCTTATACACCA;start=921411;subtype=IES;support_ref=2;support_variant=46;type=IES;
scaffold51_1_with_IES	MILORD	internal_eliminated_sequence	934912	934958	.	.	.	ID=MILORD.1.934912.934958;Name=MILORD.1.934912.934958;bounded_by_ta=TRUE;common_boundary=Both;end=934958;ies_id=IESPGM.PTET51.1.1.894262;ies_left_dist=0;ies_min_dist=0;ies_right_dist=0;junction_seq=attcgtgttcgatgtTAtcagcgaagagtctt;read_names=HWI-D00104:165:C29AHACXX:8:2307:8914:96195,HWI-D00104:165:C29AHACXX:8:2305:11048:78752,HWI-D00104:165:C29AHACXX:8:2303:16948:57020,HWI-D00104:165:C29AHACXX:8:1303:1525:67191,HWI-D00104:165:C29AHACXX:8:2202:4565:18144,HWI-D00104:165:C29AHACXX:8:2303:17805:84009,HWI-D00104:165:C29AHACXX:8:1103:14514:66522,HWI-D00104:165:C29AHACXX:8:2206:2265:87867,HWI-D00104:165:C29AHACXX:8:1101:15601:34360,HWI-D00104:165:C29AHACXX:8:1204:9418:11431,HWI-D00104:165:C29AHACXX:8:1204:11759:78371,HWI-D00104:165:C29AHACXX:8:2206:9062:100371,HWI-D00104:165:C29AHACXX:8:2209:15079:40482,HWI-D00104:165:C29AHACXX:8:1107:18825:40726,HWI-D00104:165:C29AHACXX:8:2202:12902:79685,HWI-D00104:165:C29AHACXX:8:1302:10550:54759,HWI-D00104:165:C29AHACXX:8:1302:17602:98349,HWI-D00104:165:C29AHACXX:8:1202:13398:89660,HWI-D00104:165:C29AHACXX:8:1302:6158:38740,HWI-D00104:165:C29AHACXX:8:2205:11037:26399,HWI-D00104:165:C29AHACXX:8:2108:14365:3241,HWI-D00104:165:C29AHACXX:8:1102:6619:95405,HWI-D00104:165:C29AHACXX:8:1106:14576:40863,HWI-D00104:165:C29AHACXX:8:1204:15966:74012,HWI-D00104:165:C29AHACXX:8:1301:16199:94789,HWI-D00104:165:C29AHACXX:8:1307:2112:22735,HWI-D00104:165:C29AHACXX:8:1303:16370:92638,HWI-D00104:165:C29AHACXX:8:1301:3791:15012,HWI-D00104:165:C29AHACXX:8:2202:7495:47638,HWI-D00104:165:C29AHACXX:8:2101:2776:19084,HWI-D00104:165:C29AHACXX:8:2207:14482:51672;sequence=TATACTAAATTCTATTTTCAAAGCCTATTTACAATGTTCTTTGAGTG;start=934912;subtype=IES;support_ref=22;support_variant=31;type=IES;
scaffold51_1_with_IES	MILORD	internal_eliminated_sequence	938750	938842	.	.	.	ID=MILORD.1.938750.938842;Name=MILORD.1.938750.938842;bounded_by_ta=TRUE;common_boundary=Both;end=938842;ies_id=IESPGM.PTET51.1.1.898053;ies_left_dist=0;ies_min_dist=0;ies_right_dist=0;junction_seq=aactcatttatctatTAatatatatatatata;read_names=HWI-D00104:165:C29AHACXX:8:1101:19279:28376,HWI-D00104:165:C29AHACXX:8:2308:13431:94925,HWI-D00104:165:C29AHACXX:8:2206:15551:80993,HWI-D00104:165:C29AHACXX:8:2103:2060:29992,HWI-D00104:165:C29AHACXX:8:1105:19328:69234,HWI-D00104:165:C29AHACXX:8:1307:16312:49906,HWI-D00104:165:C29AHACXX:8:1302:15543:92514,HWI-D00104:165:C29AHACXX:8:2105:13725:79162,HWI-D00104:165:C29AHACXX:8:2201:14152:7594,HWI-D00104:165:C29AHACXX:8:2102:18185:12297,HWI-D00104:165:C29AHACXX:8:1206:16079:88705,HWI-D00104:165:C29AHACXX:8:2306:13166:67100,HWI-D00104:165:C29AHACXX:8:2105:6156:95380,HWI-D00104:165:C29AHACXX:8:1306:13885:6209,HWI-D00104:165:C29AHACXX:8:2204:11295:89230,HWI-D00104:165:C29AHACXX:8:2203:20458:11196,HWI-D00104:165:C29AHACXX:8:1204:14230:16950,HWI-D00104:165:C29AHACXX:8:1304:5254:67898,HWI-D00104:165:C29AHACXX:8:2104:20725:18071,HWI-D00104:165:C29AHACXX:8:2101:20213:56297,HWI-D00104:165:C29AHACXX:8:2301:18307:54833;sequence=TACACTTAATTATATAAATTTATTATTTCTAAAATTATCATTGTTAAAATAAGTTAAAATTCAAGATTTTAAAACTCTTAATTATAGTTACTG;start=938750;subtype=IES;support_ref=0;support_variant=21;type=IES;
scaffold51_1_with_IES	MILORD	internal_eliminated_sequence	946026	946051	.	.	.	ID=MILORD.1.946026.946051;Name=MILORD.1.946026.946051;bounded_by_ta=TRUE;common_boundary=Both;end=946051;ies_id=IESPGM.PTET51.1.1.905236;ies_left_dist=0;ies_min_dist=0;ies_right_dist=0;junction_seq=gagaaaaagataagaTAaaagtataataagaa;read_names=HWI-D00104:165:C29AHACXX:8:2103:19416:73981,HWI-D00104:165:C29AHACXX:8:2305:3798:44350,HWI-D00104:165:C29AHACXX:8:1301:7791:43061,HWI-D00104:165:C29AHACXX:8:1102:15079:17810,HWI-D00104:165:C29AHACXX:8:1101:10962:63683,HWI-D00104:165:C29AHACXX:8:2204:2265:93670,HWI-D00104:165:C29AHACXX:8:2301:12030:66412,HWI-D00104:165:C29AHACXX:8:1102:15703:25030,HWI-D00104:165:C29AHACXX:8:1103:1855:85113,HWI-D00104:165:C29AHACXX:8:1101:12000:8139,HWI-D00104:165:C29AHACXX:8:2104:9364:97059,HWI-D00104:165:C29AHACXX:8:2306:6483:76495,HWI-D00104:165:C29AHACXX:8:1309:9785:23153,HWI-D00104:165:C29AHACXX:8:2202:7985:21330,HWI-D00104:165:C29AHACXX:8:2209:16597:27792;sequence=TAGAGTTGAACATCGAATGGCAACTA;start=946026;subtype=IES;support_ref=24;support_variant=15;type=IES;
scaffold51_1_with_IES	MILORD	internal_eliminated_sequence	946058	946133	.	.	.	ID=MILORD.1.946058.946133;Name=MILORD.1.946058.946133;bounded_by_ta=TRUE;common_boundary=None;end=946133;ies_id=IESPGM.PTET51.1.1.905236;ies_left_dist=-32;ies_min_dist=32;ies_right_dist=-82;junction_seq=tggcaactataaaagTAgtgagctaaaattac;read_names=HWI-D00104:165:C29AHACXX:8:2204:3400:2942;sequence=TATAATAAGAAATAAATTTATATAAAAAAACAAAAAAAACAAAAATAAAAAAAGAGTAATTCTTTTATACACAATG;start=946058;subtype=MAC;support_ref=10;support_variant=1;type=CRYPTIC;
scaffold51_1_with_IES	MILORD	internal_eliminated_sequence	948594	948663	.	.	.	ID=MILORD.1.948594.948663;Name=MILORD.1.948594.948663;bounded_by_ta=TRUE;common_boundary=LEFT;end=948663;ies_id=IESPGM.PTET51.1.1.907778;ies_left_dist=0;ies_min_dist=0;ies_right_dist=-3;junction_seq=gaatctcttaatagaTAcatcataattcagtt;read_names=HWI-D00104:165:C29AHACXX:8:2104:14502:13698,HWI-D00104:165:C29AHACXX:8:1108:11775:80027,HWI-D00104:165:C29AHACXX:8:2307:12184:95971,HWI-D00104:165:C29AHACXX:8:2306:9402:25770,HWI-D00104:165:C29AHACXX:8:1203:10160:9802,HWI-D00104:165:C29AHACXX:8:1304:18879:63563,HWI-D00104:165:C29AHACXX:8:1305:12217:75866,HWI-D00104:165:C29AHACXX:8:1107:18118:4569,HWI-D00104:165:C29AHACXX:8:1306:5329:82240,HWI-D00104:165:C29AHACXX:8:1306:17722:64106;sequence=TATTATCTATTATTTTTTAAATATTATATTATTATTAAAATATTTGAAATTAAATTAGATAAAACAATAA;start=948594;subtype=PARTIAL_EXTERNAL;support_ref=4;support_variant=10;type=ALTERNATIVE;
scaffold51_1_with_IES	MILORD	internal_eliminated_sequence	948594	948692	.	.	.	ID=MILORD.1.948594.948692;Name=MILORD.1.948594.948692;bounded_by_ta=TRUE;common_boundary=LEFT;end=948692;ies_id=IESPGM.PTET51.1.1.907778;ies_left_dist=0;ies_min_dist=0;ies_right_dist=-32;junction_seq=gaatctcttaatagaTAttattctaagatatt;read_names=HWI-D00104:165:C29AHACXX:8:2206:10506:15725;sequence=TATTATCTATTATTTTTTAAATATTATATTATTATTAAAATATTTGAAATTAAATTAGATAAAACAATAATACATCATAATTCAGTTTCAGCTTCGTAA;start=948594;subtype=PARTIAL_EXTERNAL;support_ref=2;support_variant=1;type=ALTERNATIVE;
scaffold51_1_with_IES	MILORD	internal_eliminated_sequence	948594	948660	.	.	.	ID=MILORD.1.948594.948660;Name=MILORD.1.948594.948660;bounded_by_ta=TRUE;common_boundary=Both;end=948660;ies_id=IESPGM.PTET51.1.1.907778;ies_left_dist=0;ies_min_dist=0;ies_right_dist=0;junction_seq=gaatctcttaatagaTAatacatcataattca;read_names=HWI-D00104:165:C29AHACXX:8:1202:3351:73841,HWI-D00104:165:C29AHACXX:8:1301:6260:23002,HWI-D00104:165:C29AHACXX:8:1108:8505:65694,HWI-D00104:165:C29AHACXX:8:1302:11720:75001,HWI-D00104:165:C29AHACXX:8:1104:6249:99936,HWI-D00104:165:C29AHACXX:8:2104:16405:69951,HWI-D00104:165:C29AHACXX:8:1105:10766:59472,HWI-D00104:165:C29AHACXX:8:2308:19030:42346,HWI-D00104:165:C29AHACXX:8:2308:1725:88142,HWI-D00104:165:C29AHACXX:8:2202:2270:69323,HWI-D00104:165:C29AHACXX:8:2202:18142:28495,HWI-D00104:165:C29AHACXX:8:1202:9542:14269,HWI-D00104:165:C29AHACXX:8:1102:9075:7012,HWI-D00104:165:C29AHACXX:8:2105:10561:70823,HWI-D00104:165:C29AHACXX:8:2301:12484:67772,HWI-D00104:165:C29AHACXX:8:1107:2522:93355,HWI-D00104:165:C29AHACXX:8:1101:8800:13978,HWI-D00104:165:C29AHACXX:8:1307:14906:78872,HWI-D00104:165:C29AHACXX:8:2201:18190:43087,HWI-D00104:165:C29AHACXX:8:1301:19582:80014,HWI-D00104:165:C29AHACXX:8:1108:12259:45659,HWI-D00104:165:C29AHACXX:8:1201:16093:20101,HWI-D00104:165:C29AHACXX:8:1201:1852:38044,HWI-D00104:165:C29AHACXX:8:1302:18496:67749,HWI-D00104:165:C29AHACXX:8:1102:17215:24464,HWI-D00104:165:C29AHACXX:8:1105:15543:34808,HWI-D00104:165:C29AHACXX:8:2104:8487:8689,HWI-D00104:165:C29AHACXX:8:1307:16700:89855,HWI-D00104:165:C29AHACXX:8:2304:7661:36491,HWI-D00104:165:C29AHACXX:8:1305:14137:42059,HWI-D00104:165:C29AHACXX:8:1202:1474:13228,HWI-D00104:165:C29AHACXX:8:1206:11776:90359,HWI-D00104:165:C29AHACXX:8:2101:9412:23188,HWI-D00104:165:C29AHACXX:8:1106:7910:95886,HWI-D00104:165:C29AHACXX:8:2303:18089:24880,HWI-D00104:165:C29AHACXX:8:2205:12045:17417;sequence=TATTATCTATTATTTTTTAAATATTATATTATTATTAAAATATTTGAAATTAAATTAGATAAAACAA;start=948594;subtype=IES;support_ref=4;support_variant=36;type=IES;
scaffold51_1_with_IES	MILORD	internal_eliminated_sequence	952279	952310	.	.	.	ID=MILORD.1.952279.952310;Name=MILORD.1.952279.952310;bounded_by_ta=TRUE;common_boundary=Both;end=952310;ies_id=IESPGM.PTET51.1.1.911396;ies_left_dist=0;ies_min_dist=0;ies_right_dist=0;junction_seq=aacatatggagatggTAcattatcaagaaggg;read_names=HWI-D00104:165:C29AHACXX:8:1205:6691:87104,HWI-D00104:165:C29AHACXX:8:1202:14077:22118,HWI-D00104:165:C29AHACXX:8:2104:12579:77260,HWI-D00104:165:C29AHACXX:8:2202:6159:88975,HWI-D00104:165:C29AHACXX:8:2103:8199:71304,HWI-D00104:165:C29AHACXX:8:2301:8054:93465,HWI-D00104:165:C29AHACXX:8:2207:6578:41720,HWI-D00104:165:C29AHACXX:8:1204:12012:13251,HWI-D00104:165:C29AHACXX:8:2302:1437:9261,HWI-D00104:165:C29AHACXX:8:2209:14812:29020,HWI-D00104:165:C29AHACXX:8:1307:12888:77468,HWI-D00104:165:C29AHACXX:8:1309:8209:49306,HWI-D00104:165:C29AHACXX:8:2307:7941:53710,HWI-D00104:165:C29AHACXX:8:2103:16858:99824,HWI-D00104:165:C29AHACXX:8:1202:2072:31776,HWI-D00104:165:C29AHACXX:8:2301:17776:56937;sequence=TACAGTCAAATAATTAATAGAGTATTTGATTG;start=952279;subtype=IES;support_ref=2;support_variant=16;type=IES;
scaffold51_1_with_IES	MILORD	internal_eliminated_sequence	966229	966333	.	.	.	ID=MILORD.1.966229.966333;Name=MILORD.1.966229.966333;bounded_by_ta=TRUE;common_boundary=Both;end=966333;ies_id=IESPGM.PTET51.1.1.925314;ies_left_dist=0;ies_min_dist=0;ies_right_dist=0;junction_seq=acaaagaaatcatgaTAactgttcctacagat;read_names=HWI-D00104:165:C29AHACXX:8:1103:11130:17266,HWI-D00104:165:C29AHACXX:8:1102:4779:55087,HWI-D00104:165:C29AHACXX:8:2104:10138:70354,HWI-D00104:165:C29AHACXX:8:2108:9295:70548,HWI-D00104:165:C29AHACXX:8:2104:7748:34531,HWI-D00104:165:C29AHACXX:8:1309:19450:17497,HWI-D00104:165:C29AHACXX:8:1104:17001:67327,HWI-D00104:165:C29AHACXX:8:2304:13950:93733,HWI-D00104:165:C29AHACXX:8:1304:19522:64247,HWI-D00104:165:C29AHACXX:8:1303:20197:18346,HWI-D00104:165:C29AHACXX:8:1105:19780:72524,HWI-D00104:165:C29AHACXX:8:2202:5822:59261,HWI-D00104:165:C29AHACXX:8:1103:7418:20179,HWI-D00104:165:C29AHACXX:8:1103:5505:76924,HWI-D00104:165:C29AHACXX:8:1204:6241:28215,HWI-D00104:165:C29AHACXX:8:2108:7639:31334,HWI-D00104:165:C29AHACXX:8:1201:17004:58754,HWI-D00104:165:C29AHACXX:8:2305:7608:96749,HWI-D00104:165:C29AHACXX:8:2105:5770:28033,HWI-D00104:165:C29AHACXX:8:2203:14515:57353,HWI-D00104:165:C29AHACXX:8:1201:8104:68339,HWI-D00104:165:C29AHACXX:8:2201:8647:79177,HWI-D00104:165:C29AHACXX:8:1102:12923:61019,HWI-D00104:165:C29AHACXX:8:1105:14647:35001,HWI-D00104:165:C29AHACXX:8:2306:2488:39142,HWI-D00104:165:C29AHACXX:8:2108:20536:16212,HWI-D00104:165:C29AHACXX:8:2104:8434:94340,HWI-D00104:165:C29AHACXX:8:2105:20897:49044,HWI-D00104:165:C29AHACXX:8:2102:17417:96211,HWI-D00104:165:C29AHACXX:8:2108:14862:50630,HWI-D00104:165:C29AHACXX:8:1108:18067:66617,HWI-D00104:165:C29AHACXX:8:1203:19171:54526,HWI-D00104:165:C29AHACXX:8:1301:8436:43044,HWI-D00104:165:C29AHACXX:8:2207:10958:42224,HWI-D00104:165:C29AHACXX:8:1301:10074:78321,HWI-D00104:165:C29AHACXX:8:1301:18101:71980,HWI-D00104:165:C29AHACXX:8:1306:10767:3350,HWI-D00104:165:C29AHACXX:8:1105:17062:76064,HWI-D00104:165:C29AHACXX:8:1102:12465:43219,HWI-D00104:165:C29AHACXX:8:2302:10569:36550,HWI-D00104:165:C29AHACXX:8:1204:20368:97055,HWI-D00104:165:C29AHACXX:8:2302:11693:73715,HWI-D00104:165:C29AHACXX:8:2306:13725:26802,HWI-D00104:165:C29AHACXX:8:1101:1728:75864,HWI-D00104:165:C29AHACXX:8:1205:8370:29534,HWI-D00104:165:C29AHACXX:8:2204:10358:15369,HWI-D00104:165:C29AHACXX:8:1301:13324:89831,HWI-D00104:165:C29AHACXX:8:1203:11145:5082,HWI-D00104:165:C29AHACXX:8:1303:3915:19943,HWI-D00104:165:C29AHACXX:8:2105:7518:35479,HWI-D00104:165:C29AHACXX:8:1303:17018:31861,HWI-D00104:165:C29AHACXX:8:1302:17255:30330,HWI-D00104:165:C29AHACXX:8:1302:4367:32604,HWI-D00104:165:C29AHACXX:8:2307:7073:48174,HWI-D00104:165:C29AHACXX:8:1108:4731:63575;sequence=TACAGTTGAGATTATCTGTCTTATTGAAAATCAATACAAATTTAAAAACCTTAAGTTTCATTTATATTGGAATAAAATCCCTAAGAAATTAGAATTAATAAACTG;start=966229;subtype=IES;support_ref=6;support_variant=55;type=IES;
scaffold51_1_with_IES	MILORD	internal_eliminated_sequence	974099	974184	.	.	.	ID=MILORD.1.974099.974184;Name=MILORD.1.974099.974184;bounded_by_ta=TRUE;common_boundary=Both;end=974184;ies_id=IESPGM.PTET51.1.1.933079;ies_left_dist=0;ies_min_dist=0;ies_right_dist=0;junction_seq=attattaaattttgaTAagagtagatcttcag;read_names=HWI-D00104:165:C29AHACXX:8:1205:20022:98252,HWI-D00104:165:C29AHACXX:8:2301:16580:58291,HWI-D00104:165:C29AHACXX:8:1305:7348:49274,HWI-D00104:165:C29AHACXX:8:2302:9053:24382,HWI-D00104:165:C29AHACXX:8:2104:19630:93390,HWI-D00104:165:C29AHACXX:8:1102:4860:86489,HWI-D00104:165:C29AHACXX:8:2104:10341:10184,HWI-D00104:165:C29AHACXX:8:1302:7441:81053,HWI-D00104:165:C29AHACXX:8:2207:17634:72428,HWI-D00104:165:C29AHACXX:8:2105:9626:75204,HWI-D00104:165:C29AHACXX:8:1101:17117:61083,HWI-D00104:165:C29AHACXX:8:1206:18613:59761,HWI-D00104:165:C29AHACXX:8:1108:10706:37627,HWI-D00104:165:C29AHACXX:8:2202:18962:13641,HWI-D00104:165:C29AHACXX:8:2206:14330:94961,HWI-D00104:165:C29AHACXX:8:1307:10092:24596,HWI-D00104:165:C29AHACXX:8:1201:15430:99785,HWI-D00104:165:C29AHACXX:8:1307:13023:69730,HWI-D00104:165:C29AHACXX:8:1105:15256:84477,HWI-D00104:165:C29AHACXX:8:2103:11463:62632,HWI-D00104:165:C29AHACXX:8:2103:7902:27163,HWI-D00104:165:C29AHACXX:8:2307:1638:5038,HWI-D00104:165:C29AHACXX:8:2203:10187:60592,HWI-D00104:165:C29AHACXX:8:1101:21059:3127,HWI-D00104:165:C29AHACXX:8:2308:3590:76820,HWI-D00104:165:C29AHACXX:8:2303:9959:26860,HWI-D00104:165:C29AHACXX:8:2207:5106:13036,HWI-D00104:165:C29AHACXX:8:1306:20591:40110,HWI-D00104:165:C29AHACXX:8:2304:10112:17202,HWI-D00104:165:C29AHACXX:8:2203:20198:77538,HWI-D00104:165:C29AHACXX:8:1204:15846:60512,HWI-D00104:165:C29AHACXX:8:1306:14024:58711,HWI-D00104:165:C29AHACXX:8:2301:9124:87072,HWI-D00104:165:C29AHACXX:8:1309:14276:101145,HWI-D00104:165:C29AHACXX:8:1201:5818:98138,HWI-D00104:165:C29AHACXX:8:1302:11953:66878,HWI-D00104:165:C29AHACXX:8:2308:16262:5634,HWI-D00104:165:C29AHACXX:8:2302:17768:48138,HWI-D00104:165:C29AHACXX:8:2308:2359:66398,HWI-D00104:165:C29AHACXX:8:1104:13857:31996,HWI-D00104:165:C29AHACXX:8:2303:8306:18147,HWI-D00104:165:C29AHACXX:8:2302:6283:75730,HWI-D00104:165:C29AHACXX:8:2201:13852:33422,HWI-D00104:165:C29AHACXX:8:2305:17961:17957,HWI-D00104:165:C29AHACXX:8:2108:6886:12033,HWI-D00104:165:C29AHACXX:8:1307:1500:37901,HWI-D00104:165:C29AHACXX:8:1302:16782:76491,HWI-D00104:165:C29AHACXX:8:2306:18779:62372,HWI-D00104:165:C29AHACXX:8:1303:15469:96643,HWI-D00104:165:C29AHACXX:8:2104:12444:79087,HWI-D00104:165:C29AHACXX:8:2203:9573:27998,HWI-D00104:165:C29AHACXX:8:2205:5687:54651;sequence=TACATTCAAGAGATTGAAAATTTGATCGATATTCTAAAATTATATACAAATTTGTTGAAAATTGTAAATTTTAAGCTTCTTCTCTG;start=974099;subtype=IES;support_ref=2;support_variant=52;type=IES;
scaffold51_1_with_IES	MILORD	internal_eliminated_sequence	990278	990304	.	.	.	ID=MILORD.1.990278.990304;Name=MILORD.1.990278.990304;bounded_by_ta=TRUE;common_boundary=Both;end=990304;ies_id=IESPGM.PTET51.1.1.949172;ies_left_dist=0;ies_min_dist=0;ies_right_dist=0;junction_seq=aagaaatttaataatTAcattttgaaaaataa;read_names=HWI-D00104:165:C29AHACXX:8:2206:20402:80113,HWI-D00104:165:C29AHACXX:8:2102:10105:62079,HWI-D00104:165:C29AHACXX:8:1106:8684:4017,HWI-D00104:165:C29AHACXX:8:1105:7957:44437,HWI-D00104:165:C29AHACXX:8:1101:4592:98259,HWI-D00104:165:C29AHACXX:8:1201:5132:13148,HWI-D00104:165:C29AHACXX:8:1301:5234:29792,HWI-D00104:165:C29AHACXX:8:2301:8592:89354,HWI-D00104:165:C29AHACXX:8:1306:15160:38857,HWI-D00104:165:C29AHACXX:8:1203:3200:7762,HWI-D00104:165:C29AHACXX:8:2305:6712:16741,HWI-D00104:165:C29AHACXX:8:2203:20720:2460,HWI-D00104:165:C29AHACXX:8:2202:2705:2272,HWI-D00104:165:C29AHACXX:8:2308:13539:12229,HWI-D00104:165:C29AHACXX:8:1104:6126:12788,HWI-D00104:165:C29AHACXX:8:1201:7008:101018,HWI-D00104:165:C29AHACXX:8:1203:7351:19707,HWI-D00104:165:C29AHACXX:8:2101:20919:41043,HWI-D00104:165:C29AHACXX:8:2302:20147:9040,HWI-D00104:165:C29AHACXX:8:2103:7113:60609,HWI-D00104:165:C29AHACXX:8:2201:4693:11279,HWI-D00104:165:C29AHACXX:8:1301:11220:53330,HWI-D00104:165:C29AHACXX:8:2105:8987:78867,HWI-D00104:165:C29AHACXX:8:2306:8701:18614;sequence=TATAATTAACAAAATTAATAGTGCTTA;start=990278;subtype=IES;support_ref=0;support_variant=24;type=IES;
scaffold51_1_with_IES	MILORD	internal_eliminated_sequence	994705	994723	.	.	.	ID=MILORD.1.994705.994723;Name=MILORD.1.994705.994723;bounded_by_ta=TRUE;common_boundary=None;end=994723;ies_id=IESPGM.PTET51.1.1.949172;ies_left_dist=-4427;ies_min_dist=4419;ies_right_dist=-4419;junction_seq=tgaaaaagttttgggTAtgagtagtgatataa;read_names=HWI-D00104:165:C29AHACXX:8:2209:15958:31987;sequence=TAGACATACCCAAAACGGG;start=994705;subtype=MAC;support_ref=88;support_variant=1;type=CRYPTIC;
scaffold51_1_with_IES	MILORD	internal_eliminated_sequence	999927	999955	.	.	.	ID=MILORD.1.999927.999955;Name=MILORD.1.999927.999955;bounded_by_ta=TRUE;common_boundary=Both;end=999955;ies_id=IESPGM.PTET51.1.1.958794;ies_left_dist=0;ies_min_dist=0;ies_right_dist=0;junction_seq=agttattattaaaacTActtatcaaatgcatc;read_names=HWI-D00104:165:C29AHACXX:8:1102:20367:89609,HWI-D00104:165:C29AHACXX:8:2202:17484:47922,HWI-D00104:165:C29AHACXX:8:2206:2777:10341,HWI-D00104:165:C29AHACXX:8:2104:8647:3532,HWI-D00104:165:C29AHACXX:8:2202:8021:80989,HWI-D00104:165:C29AHACXX:8:2102:18709:3204,HWI-D00104:165:C29AHACXX:8:1309:9915:83898,HWI-D00104:165:C29AHACXX:8:2305:15491:72517,HWI-D00104:165:C29AHACXX:8:2301:15966:41111,HWI-D00104:165:C29AHACXX:8:1201:14420:47169,HWI-D00104:165:C29AHACXX:8:2105:4694:55142,HWI-D00104:165:C29AHACXX:8:2202:15346:6796,HWI-D00104:165:C29AHACXX:8:2206:2661:73542,HWI-D00104:165:C29AHACXX:8:2204:12403:87614,HWI-D00104:165:C29AHACXX:8:2207:5364:91867,HWI-D00104:165:C29AHACXX:8:2201:5876:29973,HWI-D00104:165:C29AHACXX:8:1102:18193:77283,HWI-D00104:165:C29AHACXX:8:2104:5896:50715,HWI-D00104:165:C29AHACXX:8:2102:13995:50434,HWI-D00104:165:C29AHACXX:8:2102:4854:67984,HWI-D00104:165:C29AHACXX:8:1201:9569:87602,HWI-D00104:165:C29AHACXX:8:2206:9488:69818,HWI-D00104:165:C29AHACXX:8:2304:8771:70840;sequence=TACAGTTAATTCCAATTCTATTTGAATCA;start=999927;subtype=IES;support_ref=6;support_variant=23;type=IES;
scaffold51_1_with_IES	MILORD	internal_eliminated_sequence	1000326	1000352	.	.	.	ID=MILORD.1.1000326.1000352;Name=MILORD.1.1000326.1000352;bounded_by_ta=TRUE;common_boundary=Both;end=1000352;ies_id=IESPGM.PTET51.1.1.959164;ies_left_dist=0;ies_min_dist=0;ies_right_dist=0;junction_seq=actaggcaaaagaagTAaatcaaatttctgga;read_names=HWI-D00104:165:C29AHACXX:8:1204:11497:16217,HWI-D00104:165:C29AHACXX:8:2203:5834:64741,HWI-D00104:165:C29AHACXX:8:2302:12908:64444,HWI-D00104:165:C29AHACXX:8:2201:6671:15353,HWI-D00104:165:C29AHACXX:8:2302:9338:59717,HWI-D00104:165:C29AHACXX:8:1301:4482:60914,HWI-D00104:165:C29AHACXX:8:1307:8526:13528,HWI-D00104:165:C29AHACXX:8:2306:13756:98396,HWI-D00104:165:C29AHACXX:8:2204:2868:78875,HWI-D00104:165:C29AHACXX:8:2306:15093:78400,HWI-D00104:165:C29AHACXX:8:1201:18686:23499,HWI-D00104:165:C29AHACXX:8:1204:17261:18068,HWI-D00104:165:C29AHACXX:8:1103:4256:10078,HWI-D00104:165:C29AHACXX:8:1204:12701:60136,HWI-D00104:165:C29AHACXX:8:1102:5369:80998,HWI-D00104:165:C29AHACXX:8:1103:10425:88612,HWI-D00104:165:C29AHACXX:8:1201:18416:5730,HWI-D00104:165:C29AHACXX:8:2206:1507:99988,HWI-D00104:165:C29AHACXX:8:2105:4511:94979,HWI-D00104:165:C29AHACXX:8:1102:6896:24722,HWI-D00104:165:C29AHACXX:8:1108:4175:9065,HWI-D00104:165:C29AHACXX:8:1103:3320:28311,HWI-D00104:165:C29AHACXX:8:2308:10004:70166,HWI-D00104:165:C29AHACXX:8:2308:20510:10227,HWI-D00104:165:C29AHACXX:8:1101:12694:33717,HWI-D00104:165:C29AHACXX:8:2204:8224:75068,HWI-D00104:165:C29AHACXX:8:1309:1110:93398,HWI-D00104:165:C29AHACXX:8:2201:8574:12857,HWI-D00104:165:C29AHACXX:8:2103:10165:96964,HWI-D00104:165:C29AHACXX:8:2104:6036:80546,HWI-D00104:165:C29AHACXX:8:1301:1206:82575,HWI-D00104:165:C29AHACXX:8:1202:7663:49673,HWI-D00104:165:C29AHACXX:8:1204:1548:15936,HWI-D00104:165:C29AHACXX:8:1104:16204:94068,HWI-D00104:165:C29AHACXX:8:1309:17014:37792,HWI-D00104:165:C29AHACXX:8:1203:16423:73628,HWI-D00104:165:C29AHACXX:8:2308:14452:92489,HWI-D00104:165:C29AHACXX:8:1205:9991:79172,HWI-D00104:165:C29AHACXX:8:2103:3122:48381,HWI-D00104:165:C29AHACXX:8:2203:18176:99454,HWI-D00104:165:C29AHACXX:8:1106:4749:32074,HWI-D00104:165:C29AHACXX:8:1107:7006:69183,HWI-D00104:165:C29AHACXX:8:1305:19862:76788,HWI-D00104:165:C29AHACXX:8:2207:16298:100023,HWI-D00104:165:C29AHACXX:8:1301:10263:59684,HWI-D00104:165:C29AHACXX:8:1309:7245:32607,HWI-D00104:165:C29AHACXX:8:2205:5179:48244,HWI-D00104:165:C29AHACXX:8:1101:16091:36611,HWI-D00104:165:C29AHACXX:8:1305:13977:18999,HWI-D00104:165:C29AHACXX:8:1305:15970:70559,HWI-D00104:165:C29AHACXX:8:2308:14720:53840,HWI-D00104:165:C29AHACXX:8:1105:6238:98565,HWI-D00104:165:C29AHACXX:8:1107:15395:97902,HWI-D00104:165:C29AHACXX:8:1302:12303:74468;sequence=TATAAACTAATCGATCTCTCTTAACTA;start=1000326;subtype=IES;support_ref=9;support_variant=54;type=IES;
scaffold51_1_with_IES	MILORD	internal_eliminated_sequence	1008040	1008152	.	.	.	ID=MILORD.1.1008040.1008152;Name=MILORD.1.1008040.1008152;bounded_by_ta=TRUE;common_boundary=None;end=1008152;ies_id=IESPGM.PTET51.1.1.969360;ies_left_dist=2509;ies_min_dist=2422;ies_right_dist=2422;junction_seq=aatcttaaaatgattTAaaatacttcattgcc;read_names=HWI-D00104:165:C29AHACXX:8:2101:19298:15921;sequence=TACAATCTCAACAACAATAAAACCAAAATTAAAATCACCTAAGTTTATAATAAATAAATGTAAAATAATTGGCAAATTTATAAAATTAAAAAAATATAAGTTAAGAATAAGTG;start=1008040;subtype=MAC;support_ref=110;support_variant=1;type=CRYPTIC;
scaffold51_1_with_IES	MILORD	internal_eliminated_sequence	1010549	1010574	.	.	.	ID=MILORD.1.1010549.1010574;Name=MILORD.1.1010549.1010574;bounded_by_ta=TRUE;common_boundary=Both;end=1010574;ies_id=IESPGM.PTET51.1.1.969360;ies_left_dist=0;ies_min_dist=0;ies_right_dist=0;junction_seq=gatggatttaggaaaTAattattttaggcata;read_names=HWI-D00104:165:C29AHACXX:8:2203:20342:20695,HWI-D00104:165:C29AHACXX:8:1203:11517:98402,HWI-D00104:165:C29AHACXX:8:1205:13266:25228,HWI-D00104:165:C29AHACXX:8:1105:12436:33454,HWI-D00104:165:C29AHACXX:8:2202:4079:10980,HWI-D00104:165:C29AHACXX:8:1306:3719:45380,HWI-D00104:165:C29AHACXX:8:1205:2261:14493;sequence=TATAGAAAAAAGATTAAATTTCTCTA;start=1010549;subtype=IES;support_ref=0;support_variant=7;type=IES;
scaffold51_1_with_IES	MILORD	internal_eliminated_sequence	1016011	1016036	.	.	.	ID=MILORD.1.1016011.1016036;Name=MILORD.1.1016011.1016036;bounded_by_ta=TRUE;common_boundary=None;end=1016036;ies_id=IESPGM.PTET51.1.1.969360;ies_left_dist=-5462;ies_min_dist=5462;ies_right_dist=-5462;junction_seq=atcaattagtctatgTActcaaaataagtaga;read_names=HWI-D00104:165:C29AHACXX:8:1102:5771:32270,HWI-D00104:165:C29AHACXX:8:2308:14049:37861;sequence=TATAAGCTCATCGGAGCACTTAATGA;start=1016011;subtype=MAC;support_ref=294;support_variant=2;type=CRYPTIC;
scaffold51_1_with_IES	MILORD	internal_eliminated_sequence	1017303	1018499	.	.	.	ID=MILORD.1.1017303.1018499;Name=MILORD.1.1017303.1018499;bounded_by_ta=TRUE;common_boundary=None;end=1018499;ies_id=IESPGM.PTET51.1.1.969360;ies_left_dist=-6754;ies_min_dist=6754;ies_right_dist=-7925;junction_seq=aagaaaatgataaaaTAataataatgatatta;read_names=HWI-D00104:165:C29AHACXX:8:1102:2324:44556;sequence=TAACCTTATACTTTAAATAAATCAATATAAACAATAATTAAATTAGGGATGGACTTAACCTTTGACAAACAGTCTAAATCAATATAGTCTTCATTCTAATAAACATTTTATCATAAGTATAAACCAGTGGAATATTTAATCTTTAAAATCAATGACTTTAGCCCATATATTCTGTATATAAGAATGTCGTAGTAAGAACATAAAATTCTTCCCTAGTTATACCATTTATAAATAATATTAGAAGAGATTCACAATTTGGCAACTGCAACCATTTACTTTAACTTCAAGAAGAAATTGATTTTGACTTTTTAATAATTAAAGTTCAAAATCAAATATTAATAGTGTATTTCAACTCTAAAAATGAACAAACAAATTTCTTGGTGAAACTAGACTGGTGGTTGGCTAAGTTTTTTAAACATAATTAAAGAAAGTCACTACTTTATAATTAGCTGAGATTTCAATATTAGTAGCTAACCGTTTAGCTAATTCAGCCCAGCCCTAGATGAAGACCTTTCAAGTTAATAAACCACAAGAATGTCACCAAGTTTAACAGATTACATTATATGCAATCTTAGAAAATATAAAATTATTTAAAAGATAAGAAAATACTCTATACCCATCCTTAATTATAACTATCCAAAATAGCTGAAGTGTTCAAAACTGATAAAATAAAGTTCTGCCAACTAATAAAGAAATTAGTAATTTTAATAACAACAAAAAGGGTGAATATTGTAAATTACTTTAAAGACTCAAATGATTTTATATATTTTGGATATAGTGTGATTATTAAATGCGATGAATAATTGGATAAGGTATCTAGCCCATAATTATTTCTACCAAAAAAGGCTACTTACACTGCCTCCTCTTAGTTATATCGAAAAATAGAAGCTATAACACAAATGTACTATGATAATGCAATTTGCTATGATGGAAAATCTAGTGATTTACTATCGATCAAATAGATCTCTTCCCAAAAATTAGTATATGAATAAATATAATAAATTAATTAGTTATTATTAAGAAAAAGGATAGGAAAACTGCAGATTTAATGATTTCAGTAACGCATTTAATACAGTAATTAGGAAATTAATTTATAAAATATTAGAAGAGAGCATTAAAAAAAATCTGCATTATTTGCATATTAAATAATAATCATAATAATAATAATAATAATAATAATAATAATAATAATAATAA;start=1017303;subtype=MAC;support_ref=129;support_variant=1;type=CRYPTIC;
scaffold51_1_with_IES	MILORD	internal_eliminated_sequence	1018067	1019258	.	.	.	ID=MILORD.1.1018067.1019258;Name=MILORD.1.1018067.1019258;bounded_by_ta=TRUE;common_boundary=None;end=1019258;ies_id=IESPGM.PTET51.1.1.969360;ies_left_dist=-7518;ies_min_dist=7518;ies_right_dist=-8684;junction_seq=tcaaatgattttataTAaaaatccaagtcatt;read_names=HWI-D00104:165:C29AHACXX:8:2202:4617:5820;sequence=TATTTTGGATATAGTGTGATTATTAAATGCGATGAATAATTGGATAAGGTATCTAGCCCATAATTATTTCTACCAAAAAAGGCTACTTACACTGCCTCCTCTTAGTTATATCGAAAAATAGAAGCTATAACACAAATGTACTATGATAATGCAATTTGCTATGATGGAAAATCTAGTGATTTACTATCGATCAAATAGATCTCTTCCCAAAAATTAGTATATGAATAAATATAATAAATTAATTAGTTATTATTAAGAAAAAGGATAGGAAAACTGCAGATTTAATGATTTCAGTAACGCATTTAATACAGTAATTAGGAAATTAATTTATAAAATATTAGAAGAGAGCATTAAAAAAAATCTGCATTATTTGCATATTAAATAATAATCATAATAATAATAATAATAATAATAATAATAATAATAATAATAATAATAATAATGATATTATTATTAGAAACTGAACAAATTTTATGAAAGAAGACCACGAAGGGAATCCAGAATGAAAAATCTAATCTGTAGCTACAAATTAGTTGTATCGATTCTATAGAGGGATTATTTTTGCTCTTAATTAAATGTGTTTCTCTACTTTAGAAAGGATTTCTTAAGACTTCTAGACATATAAATCTAGTATATATTGTTTTATATATAATATGAAGATAAGTAATCTGATCTGATTATTATATATTTTAAAGGTTTTATTTCATTAACTGCTTTACTTCCTTTGATTCTCTGTCATGAATGTCTGCAGTATCAATTGATTATTCTGGTATTGCCTTTAGTTAAAACAATTCTCTCCATTCCAAATTAACATTATTATCCAATATTATTGTACACTTACCATATTGAAGAGGGTTGGAGCAGATTTCTTAGTTTTTGCTCATATCTTTCCTGACTAATTAATTATTCACTATAGCATTTTTCTCAATTTAACTTTTAAAGCATTATTATTGTTCTCTCTTACTACTTGTTTTCTTTCTTTATTATAAATTGAATTTAACTATTAATAGTTAATTTTTCTGAGACTCCTTGCGCCTCATCTTGCTAGCAAAAGTCTGTGGCTGCCTTGTTGTATTTAGAATTTTTCCTCGATAATAGAGTCATAAAACCAAAAATTCATTTTGCATACCCTTCTTGATTTTTGGCTTTTTATATTATTTTTACTTTGAATAAAAAAATCGTCCCTGAAAAA;start=1018067;subtype=MAC;support_ref=108;support_variant=1;type=CRYPTIC;
scaffold51_1_with_IES	MILORD	internal_eliminated_sequence	1018370	1018493	.	.	.	ID=MILORD.1.1018370.1018493;Name=MILORD.1.1018370.1018493;bounded_by_ta=TRUE;common_boundary=None;end=1018493;ies_id=IESPGM.PTET51.1.1.969360;ies_left_dist=-7821;ies_min_dist=7821;ies_right_dist=-7919;junction_seq=tttcagtaacgcattTAataataataataatg;read_names=HWI-D00104:165:C29AHACXX:8:2102:9326:76898,HWI-D00104:165:C29AHACXX:8:2202:8346:88903;sequence=TAATACAGTAATTAGGAAATTAATTTATAAAATATTAGAAGAGAGCATTAAAAAAAATCTGCATTATTTGCATATTAAATAATAATCATAATAATAATAATAATAATAATAATAATAATAATAA;start=1018370;subtype=MAC;support_ref=86;support_variant=2;type=CRYPTIC;
scaffold51_1_with_IES	MILORD	internal_eliminated_sequence	1018370	1018484	.	.	.	ID=MILORD.1.1018370.1018484;Name=MILORD.1.1018370.1018484;bounded_by_ta=TRUE;common_boundary=None;end=1018484;ies_id=IESPGM.PTET51.1.1.969360;ies_left_dist=-7821;ies_min_dist=7821;ies_right_dist=-7910;junction_seq=tttcagtaacgcattTAataataataataata;read_names=HWI-D00104:165:C29AHACXX:8:2302:8338:28691;sequence=TAATACAGTAATTAGGAAATTAATTTATAAAATATTAGAAGAGAGCATTAAAAAAAATCTGCATTATTTGCATATTAAATAATAATCATAATAATAATAATAATAATAATAATAA;start=1018370;subtype=MAC;support_ref=43;support_variant=1;type=CRYPTIC;
scaffold51_1_with_IES	MILORD	internal_eliminated_sequence	1018373	1018602	.	.	.	ID=MILORD.1.1018373.1018602;Name=MILORD.1.1018373.1018602;bounded_by_ta=TRUE;common_boundary=None;end=1018602;ies_id=IESPGM.PTET51.1.1.969360;ies_left_dist=-7824;ies_min_dist=7824;ies_right_dist=-8028;junction_seq=cagtaacgcatttaaTAtcgattctatagagg;read_names=HWI-D00104:165:C29AHACXX:8:1103:3338:77900,HWI-D00104:165:C29AHACXX:8:2204:11748:18017;sequence=TACAGTAATTAGGAAATTAATTTATAAAATATTAGAAGAGAGCATTAAAAAAAATCTGCATTATTTGCATATTAAATAATAATCATAATAATAATAATAATAATAATAATAATAATAATAATAATAATAATAATAATGATATTATTATTAGAAACTGAACAAATTTTATGAAAGAAGACCACGAAGGGAATCCAGAATGAAAAATCTAATCTGTAGCTACAAATTAGTTG;start=1018373;subtype=MAC;support_ref=78;support_variant=2;type=CRYPTIC;
scaffold51_1_with_IES	MILORD	internal_eliminated_sequence	1018373	1018898	.	.	.	ID=MILORD.1.1018373.1018898;Name=MILORD.1.1018373.1018898;bounded_by_ta=TRUE;common_boundary=None;end=1018898;ies_id=IESPGM.PTET51.1.1.969360;ies_left_dist=-7824;ies_min_dist=7824;ies_right_dist=-8324;junction_seq=cagtaacgcatttaaTAcacttaccatattga;read_names=HWI-D00104:165:C29AHACXX:8:1105:13951:37323;sequence=TACAGTAATTAGGAAATTAATTTATAAAATATTAGAAGAGAGCATTAAAAAAAATCTGCATTATTTGCATATTAAATAATAATCATAATAATAATAATAATAATAATAATAATAATAATAATAATAATAATAATAATGATATTATTATTAGAAACTGAACAAATTTTATGAAAGAAGACCACGAAGGGAATCCAGAATGAAAAATCTAATCTGTAGCTACAAATTAGTTGTATCGATTCTATAGAGGGATTATTTTTGCTCTTAATTAAATGTGTTTCTCTACTTTAGAAAGGATTTCTTAAGACTTCTAGACATATAAATCTAGTATATATTGTTTTATATATAATATGAAGATAAGTAATCTGATCTGATTATTATATATTTTAAAGGTTTTATTTCATTAACTGCTTTACTTCCTTTGATTCTCTGTCATGAATGTCTGCAGTATCAATTGATTATTCTGGTATTGCCTTTAGTTAAAACAATTCTCTCCATTCCAAATTAACATTATTATCCAATATTATTG;start=1018373;subtype=MAC;support_ref=39;support_variant=1;type=CRYPTIC;
scaffold51_1_with_IES	MILORD	internal_eliminated_sequence	1018373	1020393	.	.	.	ID=MILORD.1.1018373.1020393;Name=MILORD.1.1018373.1020393;bounded_by_ta=TRUE;common_boundary=None;end=1020393;ies_id=IESPGM.PTET51.1.1.969360;ies_left_dist=-7824;ies_min_dist=7824;ies_right_dist=-9819;junction_seq=cagtaacgcatttaaTAaaattaaaataaaat;read_names=HWI-D00104:165:C29AHACXX:8:1206:14904:82331;sequence=TACAGTAATTAGGAAATTAATTTATAAAATATTAGAAGAGAGCATTAAAAAAAATCTGCATTATTTGCATATTAAATAATAATCATAATAATAATAATAATAATAATAATAATAATAATAATAATAATAATAATAATGATATTATTATTAGAAACTGAACAAATTTTATGAAAGAAGACCACGAAGGGAATCCAGAATGAAAAATCTAATCTGTAGCTACAAATTAGTTGTATCGATTCTATAGAGGGATTATTTTTGCTCTTAATTAAATGTGTTTCTCTACTTTAGAAAGGATTTCTTAAGACTTCTAGACATATAAATCTAGTATATATTGTTTTATATATAATATGAAGATAAGTAATCTGATCTGATTATTATATATTTTAAAGGTTTTATTTCATTAACTGCTTTACTTCCTTTGATTCTCTGTCATGAATGTCTGCAGTATCAATTGATTATTCTGGTATTGCCTTTAGTTAAAACAATTCTCTCCATTCCAAATTAACATTATTATCCAATATTATTGTACACTTACCATATTGAAGAGGGTTGGAGCAGATTTCTTAGTTTTTGCTCATATCTTTCCTGACTAATTAATTATTCACTATAGCATTTTTCTCAATTTAACTTTTAAAGCATTATTATTGTTCTCTCTTACTACTTGTTTTCTTTCTTTATTATAAATTGAATTTAACTATTAATAGTTAATTTTTCTGAGACTCCTTGCGCCTCATCTTGCTAGCAAAAGTCTGTGGCTGCCTTGTTGTATTTAGAATTTTTCCTCGATAATAGAGTCATAAAACCAAAAATTCATTTTGCATACCCTTCTTGATTTTTGGCTTTTTATATTATTTTTACTTTGAATAAAAAAATCGTCCCTGAAAAATAAAAATCCAAGTCATTAAACTTCTTTATAAAATTTTATTAATAAGACAATTTTTACACACTTTATTTTAATTTAACTTAAAAAAAATTTTTATACCTCTAGAAAAAGGATTCATGTTTTAATTTAGAAGGGCCCAAACCTAACTAAATTCCACTAATTCAAGCCCATTTTTTAGAAATAATGAGTTCTCATTACATTAGCTAGTAATAGGATTGGGAAGTTTGACTCCGAAGGAATCAAAATACTTATTATTATTAAGTAACTGGGTATTTATAATAAGTCTTTGGAAAAAGGGTCTACATATGGAATAATGAAGAATATGGGAAGAGGCTTATAACAGAGTAAGTAATATTGATTATTTTGAGAGAATATCTTACTCCTATCATCTTTTCCTATTCTATTTTTTTAATAAAAAACATACGAATTCACTTTATCTACAATTAGGCAAAGAATATAGAAAGTGTTTATCTTCAGATTCAGTTTGTGTAAAATATGTTCACGAACTATGAGGTTAATTAGTGAGGAATATTATCTTAAAGAAGTGAAATAAATTAAAAAATTCAATGTTTTAAAATTTATATACTGATTCATTTTAAGTTTTTTATTTATTCTTGCATTATGAATGCGCTTCGCAAATTACCATCTATCCTTTATAGAGCATATTTGGTTGTAGTCTCCATAATCTTCCTTTCTTTTCAATAAAGATTCATTTTAATGTTTTACTCCTATCCTTAATTATTTAATTTATTATCCTTATGAAGTCTAATGTTTAATATTTATAACGAATCAATATTCACATTAAGTCTGTTTACTAAATCTAAGTTTAAATTTATTCTTGAAACTCTGATGGTCTACAGTTTAAGTTAAGTAACAATTTTTTTCCTCATTTAGGGCTTCACCCAAATGATGCCGAAGTCAAGAGGCCGTTGGCCCTGCTGAGGATGGCGGGTATTATAAAGGGGGTATCCAAACCCCCGAGGTAAATAGGAAGAATAGAAAGTAGAGGAGAAAAATAGGAAGTAGAGGAAGTTGGAAGAAGGAGGAGGTGAAATTTTTACTAAAAACCTGTTAATTTAAGTAGTATATTTTAAAAATTTTGTATTCTAATTAATAATAATTTGTATTATGCCAGCTG;start=1018373;subtype=MAC;support_ref=39;support_variant=1;type=CRYPTIC;
scaffold51_1_with_IES	MILORD	internal_eliminated_sequence	1018373	1019321	.	.	.	ID=MILORD.1.1018373.1019321;Name=MILORD.1.1018373.1019321;bounded_by_ta=TRUE;common_boundary=None;end=1019321;ies_id=IESPGM.PTET51.1.1.969360;ies_left_dist=-7824;ies_min_dist=7824;ies_right_dist=-8747;junction_seq=cagtaacgcatttaaTAttttaatttaactta;read_names=HWI-D00104:165:C29AHACXX:8:1202:4197:42536;sequence=TACAGTAATTAGGAAATTAATTTATAAAATATTAGAAGAGAGCATTAAAAAAAATCTGCATTATTTGCATATTAAATAATAATCATAATAATAATAATAATAATAATAATAATAATAATAATAATAATAATAATAATGATATTATTATTAGAAACTGAACAAATTTTATGAAAGAAGACCACGAAGGGAATCCAGAATGAAAAATCTAATCTGTAGCTACAAATTAGTTGTATCGATTCTATAGAGGGATTATTTTTGCTCTTAATTAAATGTGTTTCTCTACTTTAGAAAGGATTTCTTAAGACTTCTAGACATATAAATCTAGTATATATTGTTTTATATATAATATGAAGATAAGTAATCTGATCTGATTATTATATATTTTAAAGGTTTTATTTCATTAACTGCTTTACTTCCTTTGATTCTCTGTCATGAATGTCTGCAGTATCAATTGATTATTCTGGTATTGCCTTTAGTTAAAACAATTCTCTCCATTCCAAATTAACATTATTATCCAATATTATTGTACACTTACCATATTGAAGAGGGTTGGAGCAGATTTCTTAGTTTTTGCTCATATCTTTCCTGACTAATTAATTATTCACTATAGCATTTTTCTCAATTTAACTTTTAAAGCATTATTATTGTTCTCTCTTACTACTTGTTTTCTTTCTTTATTATAAATTGAATTTAACTATTAATAGTTAATTTTTCTGAGACTCCTTGCGCCTCATCTTGCTAGCAAAAGTCTGTGGCTGCCTTGTTGTATTTAGAATTTTTCCTCGATAATAGAGTCATAAAACCAAAAATTCATTTTGCATACCCTTCTTGATTTTTGGCTTTTTATATTATTTTTACTTTGAATAAAAAAATCGTCCCTGAAAAATAAAAATCCAAGTCATTAAACTTCTTTATAAAATTTTATTAATAAGACAATTTTTACACACTT;start=1018373;subtype=MAC;support_ref=39;support_variant=1;type=CRYPTIC;
scaffold51_1_with_IES	MILORD	internal_eliminated_sequence	1018395	1018472	.	.	.	ID=MILORD.1.1018395.1018472;Name=MILORD.1.1018395.1018472;bounded_by_ta=TRUE;common_boundary=None;end=1018472;ies_id=IESPGM.PTET51.1.1.969360;ies_left_dist=-7846;ies_min_dist=7846;ies_right_dist=-7898;junction_seq=attaggaaattaattTAataataataataata;read_names=HWI-D00104:165:C29AHACXX:8:2108:4030:40082;sequence=TATAAAATATTAGAAGAGAGCATTAAAAAAAATCTGCATTATTTGCATATTAAATAATAATCATAATAATAATAATAA;start=1018395;subtype=MAC;support_ref=27;support_variant=1;type=CRYPTIC;
scaffold51_1_with_IES	MILORD	internal_eliminated_sequence	1018445	1018484	.	.	.	ID=MILORD.1.1018445.1018484;Name=MILORD.1.1018445.1018484;bounded_by_ta=TRUE;common_boundary=None;end=1018484;ies_id=IESPGM.PTET51.1.1.969360;ies_left_dist=-7896;ies_min_dist=7896;ies_right_dist=-7910;junction_seq=gcattatttgcatatTAataataataataata;read_names=HWI-D00104:165:C29AHACXX:8:1303:18636:23121;sequence=TAAATAATAATCATAATAATAATAATAATAATAATAATAA;start=1018445;subtype=MAC;support_ref=11;support_variant=1;type=CRYPTIC;
scaffold51_1_with_IES	MILORD	internal_eliminated_sequence	1019910	1019937	.	.	.	ID=MILORD.1.1019910.1019937;Name=MILORD.1.1019910.1019937;bounded_by_ta=TRUE;common_boundary=None;end=1019937;ies_id=IESPGM.PTET51.1.1.969360;ies_left_dist=-9361;ies_min_dist=9361;ies_right_dist=-9363;junction_seq=ttaccatctatccttTAatcttcctttctttt;read_names=HWI-D00104:165:C29AHACXX:8:2105:16754:25043;sequence=TATAGAGCATATTTGGTTGTAGTCTCCA;start=1019910;subtype=MAC;support_ref=118;support_variant=1;type=CRYPTIC;
scaffold51_200_with_IES	MILORD	internal_eliminated_sequence	5310	5366	.	.	.	ID=MILORD.200.5310.5366;Name=MILORD.200.5310.5366;bounded_by_ta=TRUE;common_boundary=None;end=5366;ies_id=IESPGM.PTET51.1.200.7665;ies_left_dist=2355;ies_min_dist=2355;ies_right_dist=2373;junction_seq=acatttactttctttTAaattatagaatagaa;read_names=HWI-D00104:165:C29AHACXX:8:1307:18280:89950;sequence=TACTATTATAATAAAATTATTTATGGAAAAAGTCGAATAAAAGTAATTATCTTATAA;start=5310;subtype=MAC;support_ref=10;support_variant=1;type=CRYPTIC;
scaffold51_200_with_IES	MILORD	internal_eliminated_sequence	5310	5445	.	.	.	ID=MILORD.200.5310.5445;Name=MILORD.200.5310.5445;bounded_by_ta=TRUE;common_boundary=None;end=5445;ies_id=IESPGM.PTET51.1.200.7665;ies_left_dist=2355;ies_min_dist=2294;ies_right_dist=2294;junction_seq=acatttactttctttTAataaaaaaaataaga;read_names=HWI-D00104:165:C29AHACXX:8:2201:18720:46899,HWI-D00104:165:C29AHACXX:8:2203:1259:78451,HWI-D00104:165:C29AHACXX:8:2206:12972:83411,HWI-D00104:165:C29AHACXX:8:1103:11619:12630;sequence=TACTATTATAATAAAATTATTTATGGAAAAAGTCGAATAAAAGTAATTATCTTATAATAAATTATAGAATAGAAAATTTAATAATTTGTTCTTTTCTATCATTCAAAAGATATTAAAATTGTTATCAGATAAACAC;start=5310;subtype=MAC;support_ref=20;support_variant=4;type=CRYPTIC;
scaffold51_200_with_IES	MILORD	internal_eliminated_sequence	5313	5508	.	.	.	ID=MILORD.200.5313.5508;Name=MILORD.200.5313.5508;bounded_by_ta=TRUE;common_boundary=None;end=5508;ies_id=IESPGM.PTET51.1.200.7665;ies_left_dist=2352;ies_min_dist=2231;ies_right_dist=2231;junction_seq=tttactttcttttacTAtgattcaaaatctat;read_names=HWI-D00104:165:C29AHACXX:8:2101:15542:7910;sequence=TATTATAATAAAATTATTTATGGAAAAAGTCGAATAAAAGTAATTATCTTATAATAAATTATAGAATAGAAAATTTAATAATTTGTTCTTTTCTATCATTCAAAAGATATTAAAATTGTTATCAGATAAACACTAATAAAAAAAATAAGAGAGTTTTCATTAAAATATCAATCAACATATCAAAGTGCGCTGGGTA;start=5313;subtype=MAC;support_ref=10;support_variant=1;type=CRYPTIC;
scaffold51_200_with_IES	MILORD	internal_eliminated_sequence	5313	5636	.	.	.	ID=MILORD.200.5313.5636;Name=MILORD.200.5313.5636;bounded_by_ta=TRUE;common_boundary=None;end=5636;ies_id=IESPGM.PTET51.1.200.7665;ies_left_dist=2352;ies_min_dist=2103;ies_right_dist=2103;junction_seq=tttactttcttttacTAcatgaaaattttgct;read_names=HWI-D00104:165:C29AHACXX:8:2203:19446:96379;sequence=TATTATAATAAAATTATTTATGGAAAAAGTCGAATAAAAGTAATTATCTTATAATAAATTATAGAATAGAAAATTTAATAATTTGTTCTTTTCTATCATTCAAAAGATATTAAAATTGTTATCAGATAAACACTAATAAAAAAAATAAGAGAGTTTTCATTAAAATATCAATCAACATATCAAAGTGCGCTGGGTATATGATTCAAAATCTATTTAATCGTCTTCAATAAATTGTATAAATAAAGACTATGAGAAACAACTCTTGATTTTAAATGGCCACTTTTTTAATTAATACTATATACAAAATTGAAAATAATAGCATAA;start=5313;subtype=MAC;support_ref=10;support_variant=1;type=CRYPTIC;
scaffold51_200_with_IES	MILORD	internal_eliminated_sequence	7665	7739	.	.	.	ID=MILORD.200.7665.7739;Name=MILORD.200.7665.7739;bounded_by_ta=TRUE;common_boundary=Both;end=7739;ies_id=IESPGM.PTET51.1.200.7665;ies_left_dist=0;ies_min_dist=0;ies_right_dist=0;junction_seq=ctttaattgattattTAacaaaatatttgtat;read_names=HWI-D00104:165:C29AHACXX:8:2202:3281:96516,HWI-D00104:165:C29AHACXX:8:2104:14331:93843,HWI-D00104:165:C29AHACXX:8:2305:19549:40863,HWI-D00104:165:C29AHACXX:8:2306:11569:59490,HWI-D00104:165:C29AHACXX:8:2301:2638:18312,HWI-D00104:165:C29AHACXX:8:1303:14398:68837;sequence=TATAGATGAAGTAATTGATAATTTGAATAATTTAATTATTCAAAATACTTTGAATGTTATAAATTTCATCTATTA;start=7665;subtype=IES;support_ref=4;support_variant=6;type=IES;
scaffold51_200_with_IES	MILORD	internal_eliminated_sequence	10079	12196	.	.	.	ID=MILORD.200.10079.12196;Name=MILORD.200.10079.12196;bounded_by_ta=TRUE;common_boundary=None;end=12196;ies_id=IESPGM.PTET51.1.200.7665;ies_left_dist=-2414;ies_min_dist=2414;ies_right_dist=-4457;junction_seq=ccttgattcaattatTAtataaaataaaaatt;read_names=HWI-D00104:165:C29AHACXX:8:1301:11152:54132;sequence=TATAATAAAGTTAGGTGATTTATATCTTTAATTCAGTGAATTAGAAAAAATAATGCTTTAATAACAGATTATGATATAATTCTGGGTGTTTTTCTGTTTCTTTAAGTTTTACGATCAATTCTTTCTTCCAACAAATGATAAAAAATGAGCTGAATTCTAATTCTATTCTTTAGGCTTTTAGGTTTTACAAAATGTAAGACTGGATTCTCTTCAGATTTTCTACAAAATCTTTAGAGGATGAGGATCAGCACTTTACTTCTTTATATGGAGAAAAGTGGAATGTTTGAATTAGATAACTATGATTATTTATAAATAATATCATGGCAAAAAGATGACAGAGGTACAGAGATAGAGTTTCGAGTTTCGTTGGAACTAAAAGATGACATCCACCGATAATGATTAGTTTAGAGAGGCCTTATTCTTTTGTGAACCCTTAATGAAAAACCTTTATAAAAAAATAATAATTAGAGAGAAAAGGGTGTGAATTTTTTTTTTGNNNNNNNNNNNNNNNNNNNNNNNNNNNNNNNNNNNNNNNNNNNNNNNNNNNNNNNNNNNNNNNNNNNNNNNNNNNNNNNNNNNNNNNNNNNNNNNNNNNNNNNNNNNNNNNNNNNNNNNNNNNNNNNNNNNNNNNNNNNNNNNNNNNNNNNNNNNNNNNNNNNNNNNNNNNNNNNNNNNNNNNNNNNNNNNNNNNNNNNNNNNNNNNNNNNNNNNNNNNNNNNNNNNNNNNNNNNNNNNNNNNNNNNNNNNNNNNNNNNNNNNNNNNNNNNNNNNNNNNNNNNNNNNNNNNNNNNNNNNNNNNNNNNNNNNNNNNNNNNNNNNNNNNNNNNNNNNNNNNNNNNNNNNNNNNNNNNNNNNNNNNNNNNNNNNNNNNNNNNNNNNNNNNNNNNNNNNNNNNNNNNNNNNNNNNNNNNNNNNNNNNNNNNNNNNNNNNNNNNNNNNNNNNNNNNNNNNNNNNNNNNNNNNNNNNNNNNNNNNNNNNNNNNNNNNNNNNNNNNNNNNNNNNNNNNNNNNNNNNNNNNNNNNNNNNNNNNNNNNNNNNNNNNNNNNNNNNNNNNNNNNNNNNNNNNNNNNNNNNNNNNNNNNNNNNNNNNNNNNNNNNNNNNNNNNNNNNNNNNNNNNNNNNNNNNNNNNNNNNNNNNNNNNNNNNNNNNNNNNNNNNNNNNNNNNNNNNNNNNNNNNNNNNNNNNNNNNNNNNNNNNNNNNNNNNNNNNNNNNNNNNNNNNNNNNNNNNNNNNNNNNNNNNNNNNNNNNNNNNNNNNNNNNNNNNNNNNNNNNNNNNNNNNNNNNNNNNNNNNNNNNNNNNNNNNNNNNNNNNNNNNNNNNNNNNNNNNNNNNNNNNNNNNNNNNNNNNNNNNNNNNNNNNNNNNNNNNNNNNNNNNNNNNNNNNNNNNNNNNNNNNNNNNNNNNNNNNNNNNNNNNNNNNNNNNNNNNNNNNNNNNNNNNNNNNNNNNNNNNNNNNNNNNNNNNNNNNNNNNNNNNNNNNNNNNNNNNNNNNNNNNNNNNNNNNNNNNNNNNNNNNNNNNNNNNNNNNNNNNNNNNNNNNNNNNNNNNNNNNNNNNNNNNNNNNNNNNNNNNNNNNNNNNNNNNNNNNNNNNNNNNNNNNNNNNNNNNNNNNNNNNNNNNNNNNNNNNNNNNNNNNNNNNNNNNNNNNNNNNNNNNNNNNNNNNNNNNNNNNNNNNNNNNNNNNNNNNNNNNNNNNNNNNNNNNNNNNNNNNNNNNNNNNNNNNNNNNNNNNNNNNNNNNNNNNNNNNNNNNNNNNNNNNNNNNNNNNNNNNNNNNNNNNNNNNNNNNNNNNNNNNNNNNNNNNNNNNNNNNNNNNNNNNNNNNNNNNNNNNNNNNNNNNNNNNNNNNNNNNNNNNNNNNNNNNNNNNNNNNNNNNNNNNNNNNNNNNNNNNNNNNNNNNNNNNNNNNNNNNNNNNNNNNNNNNNNNNNNNNNNNNNNNNNNNNNNNNNNNNNNNNNNNNNNNNNNNNNNNNNNNNNNNNNNNNNNNNNNNNNNACCTAAATAGGGACTATTGAAGGTTTTCTGTGTTTCCATAAATACTGTTAAATACTTGAACTATTAATTTTGATTATGAAAGAAAATATTATAATAATGAACGGGGTGATGTTTATGATGA;start=10079;subtype=MAC;support_ref=40;support_variant=1;type=CRYPTIC;
scaffold51_201_with_IES	MILORD	internal_eliminated_sequence	4412	4477	.	.	.	ID=MILORD.201.4412.4477;Name=MILORD.201.4412.4477;bounded_by_ta=TRUE;common_boundary=Both;end=4477;ies_id=IESPGM.PTET51.1.201.4412;ies_left_dist=0;ies_min_dist=0;ies_right_dist=0;junction_seq=tacatgtagttgatgTAcatgataaacaatta;read_names=HWI-D00104:165:C29AHACXX:8:1106:20576:38928,HWI-D00104:165:C29AHACXX:8:1205:5484:21981,HWI-D00104:165:C29AHACXX:8:2104:3924:87631,HWI-D00104:165:C29AHACXX:8:1108:10829:77465,HWI-D00104:165:C29AHACXX:8:1204:13914:72301,HWI-D00104:165:C29AHACXX:8:1303:7684:6645,HWI-D00104:165:C29AHACXX:8:2204:8262:89661,HWI-D00104:165:C29AHACXX:8:1101:18787:61807,HWI-D00104:165:C29AHACXX:8:2304:5147:28684,HWI-D00104:165:C29AHACXX:8:2105:13244:77255,HWI-D00104:165:C29AHACXX:8:1106:4128:82973,HWI-D00104:165:C29AHACXX:8:1205:12616:37623,HWI-D00104:165:C29AHACXX:8:2202:19316:62022,HWI-D00104:165:C29AHACXX:8:1201:16828:13035,HWI-D00104:165:C29AHACXX:8:1204:11001:8807,HWI-D00104:165:C29AHACXX:8:1104:19335:89014;sequence=TATGATAGTATTGAAATTAAATAATAATTTATGCTGAATATTCAATTAATTATTTAATGGTGTTAA;start=4412;subtype=IES;support_ref=0;support_variant=16;type=IES;
scaffold51_201_with_IES	MILORD	internal_eliminated_sequence	5163	5190	.	.	.	ID=MILORD.201.5163.5190;Name=MILORD.201.5163.5190;bounded_by_ta=TRUE;common_boundary=Both;end=5190;ies_id=IESPGM.PTET51.1.201.5097;ies_left_dist=0;ies_min_dist=0;ies_right_dist=0;junction_seq=attcttatcatcagtTAaatacgagaattagg;read_names=HWI-D00104:165:C29AHACXX:8:2102:7218:70543,HWI-D00104:165:C29AHACXX:8:1305:9676:60052,HWI-D00104:165:C29AHACXX:8:1105:11281:34476,HWI-D00104:165:C29AHACXX:8:2102:17682:92076,HWI-D00104:165:C29AHACXX:8:2306:20975:26096,HWI-D00104:165:C29AHACXX:8:1107:6127:27190,HWI-D00104:165:C29AHACXX:8:1101:4485:97310,HWI-D00104:165:C29AHACXX:8:1301:18872:2131,HWI-D00104:165:C29AHACXX:8:2301:1116:72636,HWI-D00104:165:C29AHACXX:8:2101:5241:50356,HWI-D00104:165:C29AHACXX:8:1202:19541:35698,HWI-D00104:165:C29AHACXX:8:1107:15703:61301,HWI-D00104:165:C29AHACXX:8:2105:6907:84859,HWI-D00104:165:C29AHACXX:8:2301:14559:84928,HWI-D00104:165:C29AHACXX:8:2207:16078:33763,HWI-D00104:165:C29AHACXX:8:2207:11075:75900;sequence=TATAGTACTATGATTTATTTAATGACTG;start=5163;subtype=IES;support_ref=3;support_variant=16;type=IES;
scaffold51_201_with_IES	MILORD	internal_eliminated_sequence	5274	5399	.	.	.	ID=MILORD.201.5274.5399;Name=MILORD.201.5274.5399;bounded_by_ta=TRUE;common_boundary=Both;end=5399;ies_id=IESPGM.PTET51.1.201.5180;ies_left_dist=0;ies_min_dist=0;ies_right_dist=0;junction_seq=aattataacagttctTAtctgtagggtcgata;read_names=HWI-D00104:165:C29AHACXX:8:2102:1326:11116,HWI-D00104:165:C29AHACXX:8:1206:19314:81323,HWI-D00104:165:C29AHACXX:8:1106:1374:92564,HWI-D00104:165:C29AHACXX:8:2105:2577:66604,HWI-D00104:165:C29AHACXX:8:1103:13448:72409,HWI-D00104:165:C29AHACXX:8:2201:3694:18591,HWI-D00104:165:C29AHACXX:8:1108:9845:26856,HWI-D00104:165:C29AHACXX:8:2202:10657:96775,HWI-D00104:165:C29AHACXX:8:2104:9084:94626,HWI-D00104:165:C29AHACXX:8:1309:18823:67757,HWI-D00104:165:C29AHACXX:8:2301:16019:13485,HWI-D00104:165:C29AHACXX:8:2308:8198:43875,HWI-D00104:165:C29AHACXX:8:1206:17058:20689,HWI-D00104:165:C29AHACXX:8:2104:2382:38361,HWI-D00104:165:C29AHACXX:8:1302:14073:81151,HWI-D00104:165:C29AHACXX:8:1101:10611:48972,HWI-D00104:165:C29AHACXX:8:1205:15366:20512,HWI-D00104:165:C29AHACXX:8:1103:14700:48683;sequence=TACAATCAATAATATAGTATTTTGACGATTACGAATTAGTCTATTTTAATTAAATGGATATTCCATATAAATATTGAATATCTTCATTATTCATACAAATATACATAAAGTTTATCAACTATATTG;start=5274;subtype=IES;support_ref=0;support_variant=18;type=IES;
scaffold51_201_with_IES	MILORD	internal_eliminated_sequence	6327	6377	.	.	.	ID=MILORD.201.6327.6377;Name=MILORD.201.6327.6377;bounded_by_ta=TRUE;common_boundary=Both;end=6377;ies_id=IESPGM.PTET51.1.201.6107;ies_left_dist=0;ies_min_dist=0;ies_right_dist=0;junction_seq=aacatgttctgcaatTAacgtcacaaaattaa;read_names=HWI-D00104:165:C29AHACXX:8:1304:4166:62669,HWI-D00104:165:C29AHACXX:8:1305:8717:48263,HWI-D00104:165:C29AHACXX:8:1301:17280:26690,HWI-D00104:165:C29AHACXX:8:1103:9690:56972,HWI-D00104:165:C29AHACXX:8:2209:10283:9233,HWI-D00104:165:C29AHACXX:8:2306:1340:22270,HWI-D00104:165:C29AHACXX:8:1105:11022:43150,HWI-D00104:165:C29AHACXX:8:2101:14230:82300,HWI-D00104:165:C29AHACXX:8:2207:1119:14419,HWI-D00104:165:C29AHACXX:8:1107:21022:73100,HWI-D00104:165:C29AHACXX:8:1102:3164:41029,HWI-D00104:165:C29AHACXX:8:1108:14087:77314,HWI-D00104:165:C29AHACXX:8:2305:5446:23306,HWI-D00104:165:C29AHACXX:8:1202:16355:29785,HWI-D00104:165:C29AHACXX:8:2205:2985:93678,HWI-D00104:165:C29AHACXX:8:1106:7826:66891,HWI-D00104:165:C29AHACXX:8:1103:6414:49594,HWI-D00104:165:C29AHACXX:8:1306:17322:44220,HWI-D00104:165:C29AHACXX:8:2305:10980:20196,HWI-D00104:165:C29AHACXX:8:1303:8403:97588,HWI-D00104:165:C29AHACXX:8:1103:9765:81984;sequence=TATACTTGTATTTAAAATAATTATGTTATATCAAATATTAAAAATAAAGTA;start=6327;subtype=IES;support_ref=2;support_variant=21;type=IES;
scaffold51_201_with_IES	MILORD	internal_eliminated_sequence	6435	7883	.	.	.	ID=MILORD.201.6435.7883;Name=MILORD.201.6435.7883;bounded_by_ta=TRUE;common_boundary=LEFT;end=7883;ies_id=IESPGM.PTET51.1.201.6164;ies_left_dist=0;ies_min_dist=0;ies_right_dist=-1394;junction_seq=acctggtaaacaagtTAcatgattaacaatta;read_names=HWI-D00104:165:C29AHACXX:8:2206:11325:27844;sequence=TATTGAGAATACAAATTAAACAAAGATTTTGATATTAAATATTATTTTATGGCAATATGACATACAGTGTCACTTAAACACTTCATACAATTAGTTACTGTACAGGTTTTTAAAAGACATTTTGTTTTTGAATCCAAGTAATAACCATCTTTACAAACTTTACAATCCGAAGCATTAGTACAAATAGCACATTAATCAACATTACATTTCTAGCATTAATTTAGATCTGAATTAGTTGGGTAATATCCAACTTAGCATTCATAACAATCACGATGGTCACATGAATAACAACTTTCCTCACACCTCACACACTAATTATCTAAAAAAAAATATCCAGCATTACAACTTTAACAAATATTTTCATCTGTACAATTAAGGCATCTCTCTGAACAGCGTTTGCATTTATTACCTTCCAAATAATATCCTAAAAAACATCCTTCGCAATTTGTTTTGTAATTTGAACATATTAAGCATGGATATAGTTGGGATCCTTAATTGAATCATATTCACAATATTGACAAAAATAGAATGAATCTAGAAACTAGTCGTCAGTGCACAGTAGTGGGCATTAATCAAAATTGCATCCTGCACAATCATTTAGACAAGAATGACATTAATCTGTTTCTTTTGAGTAAAAAAAACCAACCTCACATTTTGAAGTTTCACAAGTATTAGATTCATTTAATGTATAACCATCATTACAAACGAAACATTCATTTGTCCAATTACAAAATTTACATTGTGCAATGGTGCATTAAGAACAAACATTCTAAGATTGATAATAATAACCTATTATGCAATCCAAGCAATGAGTTGCTGATGTTTAACAATTGAAACAAGGTTCCTAACACTTTTCGCATGTACTTGAATTCTTGAAATAACCTGAGGCGCAAGTGTTGCAGATAATCGAACCTGCTTGAAATGTACAATCTGAACATTCAATAGGACAAGGTAAACAATTATCAAAATTTAGGTAGTATCCACTAGGGCAACTTGTACAAGTATATCTGGCTGTACACAACCGACAATAAGCATTGCATTAAATACACTTCAAATTTTCTAAAAAATAACCAGGTGAGCATTCAAAGCAACGATCATTATAACCAGAACATTACTTACATCCTTTCGAACAAGTTTAACATTTATTATTAGCAACTAAATAATTTTATATTTCACAAGATAAGCATTCAGTGCTGGAGTTCTAACACATGTCGCAGGGACTAGTACATTTGATGCATTTATTCATTATTAATGTGTAAGAGGAAATACATGAAGCACAATTATCGGGTAAATCAAAACAGGTTGTACAATTATCTGCGCATTTAAAACATGAGAAACCTTTTACATAATACCCAGGTATGCATTAAGTGCATTGAGAACTATTTAAGCATTTTGAACATACACTTTAGCATTTATTACAATAACCAACATTGTTGTAATACCCATCAA;start=6435;subtype=PARTIAL_EXTERNAL;support_ref=0;support_variant=1;type=ALTERNATIVE;
scaffold51_201_with_IES	MILORD	internal_eliminated_sequence	6435	6489	.	.	.	ID=MILORD.201.6435.6489;Name=MILORD.201.6435.6489;bounded_by_ta=TRUE;common_boundary=Both;end=6489;ies_id=IESPGM.PTET51.1.201.6164;ies_left_dist=0;ies_min_dist=0;ies_right_dist=0;junction_seq=aacctggtaaacaagTAtgacatacagtgtca;read_names=HWI-D00104:165:C29AHACXX:8:1307:3485:79188,HWI-D00104:165:C29AHACXX:8:2203:4307:72497,HWI-D00104:165:C29AHACXX:8:2301:7533:89588,HWI-D00104:165:C29AHACXX:8:2206:13539:27205,HWI-D00104:165:C29AHACXX:8:1108:20109:100888;sequence=TATTGAGAATACAAATTAAACAAAGATTTTGATATTAAATATTATTTTATGGCAA;start=6435;subtype=IES;support_ref=0;support_variant=5;type=IES;
scaffold51_201_with_IES	MILORD	internal_eliminated_sequence	6535	6801	.	.	.	ID=MILORD.201.6535.6801;Name=MILORD.201.6535.6801;bounded_by_ta=TRUE;common_boundary=None;end=6801;ies_id=IESPGM.PTET51.1.201.6164;ies_left_dist=-100;ies_min_dist=100;ies_right_dist=-312;junction_seq=tacaattagttactgTAcaattaaggcatctc;read_names=HWI-D00104:165:C29AHACXX:8:1205:4741:78336,HWI-D00104:165:C29AHACXX:8:2305:18509:81548;sequence=TACAGGTTTTTAAAAGACATTTTGTTTTTGAATCCAAGTAATAACCATCTTTACAAACTTTACAATCCGAAGCATTAGTACAAATAGCACATTAATCAACATTACATTTCTAGCATTAATTTAGATCTGAATTAGTTGGGTAATATCCAACTTAGCATTCATAACAATCACGATGGTCACATGAATAACAACTTTCCTCACACCTCACACACTAATTATCTAAAAAAAAATATCCAGCATTACAACTTTAACAAATATTTTCATCTG;start=6535;subtype=MAC;support_ref=25;support_variant=2;type=CRYPTIC;
scaffold51_201_with_IES	MILORD	internal_eliminated_sequence	6912	6937	.	.	.	ID=MILORD.201.6912.6937;Name=MILORD.201.6912.6937;bounded_by_ta=TRUE;common_boundary=Both;end=6937;ies_id=IESPGM.PTET51.1.201.6586;ies_left_dist=0;ies_min_dist=0;ies_right_dist=0;junction_seq=catattaagcatggaTAttcacaatattgaca;read_names=HWI-D00104:165:C29AHACXX:8:1302:13458:96468,HWI-D00104:165:C29AHACXX:8:2201:12114:53177,HWI-D00104:165:C29AHACXX:8:1303:9348:94542,HWI-D00104:165:C29AHACXX:8:1102:18316:30804,HWI-D00104:165:C29AHACXX:8:2301:14403:69076,HWI-D00104:165:C29AHACXX:8:2307:7335:84606,HWI-D00104:165:C29AHACXX:8:2209:8136:70809,HWI-D00104:165:C29AHACXX:8:1206:10192:3208,HWI-D00104:165:C29AHACXX:8:2202:18533:4443,HWI-D00104:165:C29AHACXX:8:2103:9198:6222,HWI-D00104:165:C29AHACXX:8:1102:19093:79807,HWI-D00104:165:C29AHACXX:8:2102:2314:2985,HWI-D00104:165:C29AHACXX:8:1203:1193:2432,HWI-D00104:165:C29AHACXX:8:1204:16776:30967,HWI-D00104:165:C29AHACXX:8:1307:7729:11993,HWI-D00104:165:C29AHACXX:8:1106:5559:14103,HWI-D00104:165:C29AHACXX:8:2308:5931:13563,HWI-D00104:165:C29AHACXX:8:1309:3161:35192,HWI-D00104:165:C29AHACXX:8:2201:12758:94834,HWI-D00104:165:C29AHACXX:8:1104:10580:57642,HWI-D00104:165:C29AHACXX:8:2206:14825:44432,HWI-D00104:165:C29AHACXX:8:2204:14753:99342,HWI-D00104:165:C29AHACXX:8:1205:17505:81811,HWI-D00104:165:C29AHACXX:8:2204:16251:4181,HWI-D00104:165:C29AHACXX:8:1102:12055:6779;sequence=TATAGTTGGGATCCTTAATTGAATCA;start=6912;subtype=IES;support_ref=3;support_variant=25;type=IES;
scaffold51_201_with_IES	MILORD	internal_eliminated_sequence	8025	8050	.	.	.	ID=MILORD.201.8025.8050;Name=MILORD.201.8025.8050;bounded_by_ta=TRUE;common_boundary=Both;end=8050;ies_id=IESPGM.PTET51.1.201.7673;ies_left_dist=0;ies_min_dist=0;ies_right_dist=0;junction_seq=ttacacaatctggtgTAcatacatagcattaa;read_names=HWI-D00104:165:C29AHACXX:8:2308:9480:54472,HWI-D00104:165:C29AHACXX:8:2308:18215:79084,HWI-D00104:165:C29AHACXX:8:1303:12092:30989,HWI-D00104:165:C29AHACXX:8:1306:13090:95283,HWI-D00104:165:C29AHACXX:8:1305:9598:99475,HWI-D00104:165:C29AHACXX:8:2207:9574:64377,HWI-D00104:165:C29AHACXX:8:2302:3022:8214,HWI-D00104:165:C29AHACXX:8:2304:20902:3766,HWI-D00104:165:C29AHACXX:8:2102:8779:90913,HWI-D00104:165:C29AHACXX:8:2206:8375:9863,HWI-D00104:165:C29AHACXX:8:1307:10395:24793,HWI-D00104:165:C29AHACXX:8:2204:13493:101188,HWI-D00104:165:C29AHACXX:8:2203:16438:10335,HWI-D00104:165:C29AHACXX:8:1306:17724:63882,HWI-D00104:165:C29AHACXX:8:1205:4607:55120,HWI-D00104:165:C29AHACXX:8:1202:1881:58682,HWI-D00104:165:C29AHACXX:8:2209:17233:46207,HWI-D00104:165:C29AHACXX:8:2105:1885:89184,HWI-D00104:165:C29AHACXX:8:2304:8940:16646,HWI-D00104:165:C29AHACXX:8:1206:7970:29744,HWI-D00104:165:C29AHACXX:8:1306:6445:80871,HWI-D00104:165:C29AHACXX:8:1309:8088:96717,HWI-D00104:165:C29AHACXX:8:1302:18703:24328,HWI-D00104:165:C29AHACXX:8:1108:11619:42812,HWI-D00104:165:C29AHACXX:8:2108:3174:91679,HWI-D00104:165:C29AHACXX:8:1102:15042:95449,HWI-D00104:165:C29AHACXX:8:1301:19085:77995;sequence=TATAGATTACTTACAGATTTTAAATG;start=8025;subtype=IES;support_ref=0;support_variant=27;type=IES;
scaffold51_201_with_IES	MILORD	internal_eliminated_sequence	9026	9211	.	.	.	ID=MILORD.201.9026.9211;Name=MILORD.201.9026.9211;bounded_by_ta=TRUE;common_boundary=Both;end=9211;ies_id=IESPGM.PTET51.1.201.8648;ies_left_dist=0;ies_min_dist=0;ies_right_dist=0;junction_seq=taacaatatcaatatTActatcgaaaagattt;read_names=HWI-D00104:165:C29AHACXX:8:1309:14710:99437,HWI-D00104:165:C29AHACXX:8:2201:12141:66157,HWI-D00104:165:C29AHACXX:8:2102:18511:12054,HWI-D00104:165:C29AHACXX:8:2103:15398:96869,HWI-D00104:165:C29AHACXX:8:2303:10339:92812,HWI-D00104:165:C29AHACXX:8:2101:12126:94834,HWI-D00104:165:C29AHACXX:8:2102:12949:24135,HWI-D00104:165:C29AHACXX:8:2204:18272:37239,HWI-D00104:165:C29AHACXX:8:1303:10670:39851,HWI-D00104:165:C29AHACXX:8:1102:21115:97017,HWI-D00104:165:C29AHACXX:8:2205:19104:8846,HWI-D00104:165:C29AHACXX:8:1201:5238:18045,HWI-D00104:165:C29AHACXX:8:2102:14124:81919,HWI-D00104:165:C29AHACXX:8:2108:13615:29402,HWI-D00104:165:C29AHACXX:8:2303:19993:5287;sequence=TATAATAAAGAAGAATCTTTTGTATAAGCTTTTGAGAGAAAAATTTGCCAAATGAAATAAATGAAATTTATAAGAAAAACATATTAAGAATATTTATAAAATTGCTGATATTTTTATAATAAGTATTATAATTTCATATTTATATAAATCCTTCTGGAAAATTCCTCTTTCAAATAACAATATCTT;start=9026;subtype=IES;support_ref=3;support_variant=15;type=IES;
scaffold51_201_with_IES	MILORD	internal_eliminated_sequence	9048	9205	.	.	.	ID=MILORD.201.9048.9205;Name=MILORD.201.9048.9205;bounded_by_ta=TRUE;common_boundary=None;end=9205;ies_id=IESPGM.PTET51.1.201.8648;ies_left_dist=-22;ies_min_dist=6;ies_right_dist=6;junction_seq=aagaagaatcttttgTAtctttactatcgaaa;read_names=HWI-D00104:165:C29AHACXX:8:1108:11488:33840;sequence=TATAAGCTTTTGAGAGAAAAATTTGCCAAATGAAATAAATGAAATTTATAAGAAAAACATATTAAGAATATTTATAAAATTGCTGATATTTTTATAATAAGTATTATAATTTCATATTTATATAAATCCTTCTGGAAAATTCCTCTTTCAAATAACAA;start=9048;subtype=INTERNAL;support_ref=1;support_variant=1;type=ALTERNATIVE;
scaffold51_201_with_IES	MILORD	internal_eliminated_sequence	9048	9480	.	.	.	ID=MILORD.201.9048.9480;Name=MILORD.201.9048.9480;bounded_by_ta=TRUE;common_boundary=None;end=9480;ies_id=IESPGM.PTET51.1.201.8648;ies_left_dist=-22;ies_min_dist=22;ies_right_dist=-269;junction_seq=aagaagaatcttttgTAcataaacatagagac;read_names=HWI-D00104:165:C29AHACXX:8:1304:18148:20544;sequence=TATAAGCTTTTGAGAGAAAAATTTGCCAAATGAAATAAATGAAATTTATAAGAAAAACATATTAAGAATATTTATAAAATTGCTGATATTTTTATAATAAGTATTATAATTTCATATTTATATAAATCCTTCTGGAAAATTCCTCTTTCAAATAACAATATCTTTACTATCGAAAAGATTTACGACAGCTTACTAATATTGATTAGATGTATCAGTCTTAAATTTAAATGTCAGCAATCTCTCATCCCAAGTATCAACTTCGCATGCATATTAATATTTAACTGCTTAATAACCAGATTTGCAAACACAATCACCATTTACTAATTACCGATGTGTGATGTTTTCATCACCACAACTTAAACAATGATTCCTTTTTGAAACATCACATGTAATACAATTTTAGGAACATTCTAATAATCCATTTCATATTCTA;start=9048;subtype=OVERLAPPING;support_ref=1;support_variant=1;type=ALTERNATIVE;
scaffold51_201_with_IES	MILORD	internal_eliminated_sequence	9652	9887	.	.	.	ID=MILORD.201.9652.9887;Name=MILORD.201.9652.9887;bounded_by_ta=TRUE;common_boundary=Both;end=9887;ies_id=IESPGM.PTET51.1.201.9088;ies_left_dist=0;ies_min_dist=0;ies_right_dist=0;junction_seq=tataataaattatagTAcaagttattgcaaaa;read_names=HWI-D00104:165:C29AHACXX:8:2308:9131:36997,HWI-D00104:165:C29AHACXX:8:2202:10796:91105,HWI-D00104:165:C29AHACXX:8:2108:4500:100725,HWI-D00104:165:C29AHACXX:8:2203:19199:26135,HWI-D00104:165:C29AHACXX:8:1205:8895:7587;sequence=TATTACTTAGGTTAATATTTAATTCAAAATTTAACTAAATAATCAAAATTATTACACCCAATTTATTTAATATATTGAAACAATTCTTATGTGTTGCTACATAAACTATATTAAAATTGATGGACTTTTATTAATTTACTGTTAGATTTACTTCACTTATGATAAAACAATAATTTTAACTTAATATGTTAGAATTGATAATTTAAAAAAAAAATTATTTTAATTTACTTTAGTGA;start=9652;subtype=IES;support_ref=2;support_variant=5;type=IES;
scaffold51_201_with_IES	MILORD	internal_eliminated_sequence	10391	10469	.	.	.	ID=MILORD.201.10391.10469;Name=MILORD.201.10391.10469;bounded_by_ta=TRUE;common_boundary=Both;end=10469;ies_id=IESPGM.PTET51.1.201.9591;ies_left_dist=0;ies_min_dist=0;ies_right_dist=0;junction_seq=tgtaatgctaagggtTAggtgaatcagaatat;read_names=HWI-D00104:165:C29AHACXX:8:2201:8009:85791,HWI-D00104:165:C29AHACXX:8:1304:18470:62788;sequence=TACACTTTAACTTAATATGTTTAATAATATAACAATATTTATTCAATATCTTGCAAGGATAAAATATTTAATTATTCTA;start=10391;subtype=IES;support_ref=80;support_variant=2;type=IES;
scaffold51_201_with_IES	MILORD	internal_eliminated_sequence	18041	18127	.	.	.	ID=MILORD.201.18041.18127;Name=MILORD.201.18041.18127;bounded_by_ta=TRUE;common_boundary=Both;end=18127;ies_id=IESPGM.PTET51.1.201.17162;ies_left_dist=0;ies_min_dist=0;ies_right_dist=0;junction_seq=tttatcagtagcgcgTAcctccttccaaatgt;read_names=HWI-D00104:165:C29AHACXX:8:1206:7140:82489,HWI-D00104:165:C29AHACXX:8:2101:13373:13769,HWI-D00104:165:C29AHACXX:8:2201:19330:20654,HWI-D00104:165:C29AHACXX:8:2105:6427:57806,HWI-D00104:165:C29AHACXX:8:1106:5947:14872,HWI-D00104:165:C29AHACXX:8:2202:16974:65056,HWI-D00104:165:C29AHACXX:8:2101:13283:4866,HWI-D00104:165:C29AHACXX:8:1304:5324:30948;sequence=TATACTCATTTTTTCTGACAATTAATTTAAACTGATAGAACTGATATCAAATTTAAAGTTGAAAAATGTTGTGTTTTGAATCAGTCA;start=18041;subtype=IES;support_ref=80;support_variant=8;type=IES;
scaffold51_202_with_IES	MILORD	internal_eliminated_sequence	5630	5789	.	.	.	ID=MILORD.202.5630.5789;Name=MILORD.202.5630.5789;bounded_by_ta=TRUE;common_boundary=None;end=5789;ies_id=IESPGM.PTET51.1.202.7657;ies_left_dist=2027;ies_min_dist=1894;ies_right_dist=1894;junction_seq=aacaataacctgaacTAtgaatattatatgtt;read_names=HWI-D00104:165:C29AHACXX:8:1305:9282:13275,HWI-D00104:165:C29AHACXX:8:2308:4506:56296,HWI-D00104:165:C29AHACXX:8:2302:12440:78497,HWI-D00104:165:C29AHACXX:8:1304:2031:70877,HWI-D00104:165:C29AHACXX:8:2202:5581:6403,HWI-D00104:165:C29AHACXX:8:2101:11016:24469,HWI-D00104:165:C29AHACXX:8:2307:2280:98024,HWI-D00104:165:C29AHACXX:8:1105:7296:95536,HWI-D00104:165:C29AHACXX:8:2305:8902:101245,HWI-D00104:165:C29AHACXX:8:2201:12876:45303,HWI-D00104:165:C29AHACXX:8:1306:19192:44091,HWI-D00104:165:C29AHACXX:8:1304:6604:64219,HWI-D00104:165:C29AHACXX:8:1203:19887:99555,HWI-D00104:165:C29AHACXX:8:1203:8344:79357,HWI-D00104:165:C29AHACXX:8:2306:13444:24161,HWI-D00104:165:C29AHACXX:8:1203:3798:6778,HWI-D00104:165:C29AHACXX:8:2102:15590:31938,HWI-D00104:165:C29AHACXX:8:1101:18696:85745,HWI-D00104:165:C29AHACXX:8:2308:15575:64785,HWI-D00104:165:C29AHACXX:8:2207:10019:69704,HWI-D00104:165:C29AHACXX:8:1103:9847:45134,HWI-D00104:165:C29AHACXX:8:2105:3074:60163,HWI-D00104:165:C29AHACXX:8:2303:8369:78634,HWI-D00104:165:C29AHACXX:8:1106:13217:91752,HWI-D00104:165:C29AHACXX:8:2202:6354:99292,HWI-D00104:165:C29AHACXX:8:2306:8074:35616,HWI-D00104:165:C29AHACXX:8:2203:16197:29317,HWI-D00104:165:C29AHACXX:8:1305:2893:99625,HWI-D00104:165:C29AHACXX:8:1205:3432:31195,HWI-D00104:165:C29AHACXX:8:1107:11164:10541,HWI-D00104:165:C29AHACXX:8:2308:1714:45282,HWI-D00104:165:C29AHACXX:8:2206:19346:9329,HWI-D00104:165:C29AHACXX:8:1204:8981:18233,HWI-D00104:165:C29AHACXX:8:2206:2334:42161;sequence=TATGAANNNNNNNNNNNNNNNNNNNNNNNNNNNNNNNNNNNNNNNNNNNNNNNNNNNNNNNNNNNNNNNNNNNNNNNNNNNNNNNNNNNNNNNNNNNNNNNNNNNNNNNNNNNNNNNNNNNNNNNNNNNNNNNNNNNNNNNNNNNNNNNNNAGACTGAAC;start=5630;subtype=MAC;support_ref=16;support_variant=34;type=CRYPTIC;
scaffold51_202_with_IES	MILORD	internal_eliminated_sequence	7657	7683	.	.	.	ID=MILORD.202.7657.7683;Name=MILORD.202.7657.7683;bounded_by_ta=TRUE;common_boundary=Both;end=7683;ies_id=IESPGM.PTET51.1.202.7657;ies_left_dist=0;ies_min_dist=0;ies_right_dist=0;junction_seq=caagtttttatctatTAactaaaataaaatga;read_names=HWI-D00104:165:C29AHACXX:8:1306:19761:63294,HWI-D00104:165:C29AHACXX:8:2207:16534:63137,HWI-D00104:165:C29AHACXX:8:1103:1553:46102;sequence=TATAGATAGTAAATTAGTTTTGATCTA;start=7657;subtype=IES;support_ref=0;support_variant=3;type=IES;
scaffold51_202_with_IES	MILORD	internal_eliminated_sequence	7867	7973	.	.	.	ID=MILORD.202.7867.7973;Name=MILORD.202.7867.7973;bounded_by_ta=TRUE;common_boundary=None;end=7973;ies_id=IESPGM.PTET51.1.202.8049;ies_left_dist=209;ies_min_dist=151;ies_right_dist=151;junction_seq=caaactcaaaatataTActcaacttaatttaa;read_names=HWI-D00104:165:C29AHACXX:8:2304:6691:41141;sequence=TATAGCAGACAGCTCTAACCTAAAGGCTTTCTTTATAATTAATAGAATAAGACAATTTTATATTTCTGACTTTTTTTTGTATTTTAGAAAAGCTTGCAGGTTAGGCC;start=7867;subtype=MAC;support_ref=54;support_variant=1;type=CRYPTIC;
scaffold51_202_with_IES	MILORD	internal_eliminated_sequence	7925	8598	.	.	.	ID=MILORD.202.7925.8598;Name=MILORD.202.7925.8598;bounded_by_ta=TRUE;common_boundary=None;end=8598;ies_id=IESPGM.PTET51.1.202.8523;ies_left_dist=674;ies_min_dist=29;ies_right_dist=29;junction_seq=agaataagacaatttTAtatttagaaaatatt;read_names=HWI-D00104:165:C29AHACXX:8:2301:1900:76142;sequence=TATATTTCTGACTTTTTTTTGTATTTTAGAAAAGCTTGCAGGTTAGGCCTACTCAACTTAATTTAATTTCTTTTCTCCAAGACGAATTGAGCCTAAATTTGAGCAGACTAGATAAAAAGGAAAAAAAATTATTAGTTTTGATGAAGCTGAGTATAGTGGGTATTATTAGAGAATATTATTTGCAATTCCTAGCTCGGCTTTACTTGAAAGTATTTACAGCGCTGTTGAATTGTTTTCCATCAAAGCAAATTCAAGGGAAGATGCCAATTTTNNNNNNNNNNNNNNNNNNNNNNNNNNNNNNNNNNNNNNNNNNNNNNNNNNNNNNNNNNNNNNNNNNNNNNNNNNNNNNNNNNNNNNNNNNNNNNNNNNNNNNNNNNNNNNNNNNNNNNNNNNNNNNNNNNNNNNNNNNNNNGAAAGGTGTGCTGACATGAGAAAATTGAATGAAAATGATGTGTCCTGATGATGCTGTGAACTTGAATGGATTGACTGCTGCTGTTGAATTGTTTCCCATCAATGCAATGTCATTTGATGATGCCAATTTTGTAACAAATTTACTTATAAATGAAATAATTTGGTTTTGAAGAGAGAATCTTCCAATTGAACAGTTCTTCTCTTCATGAACAAATAAAAAAATCTAGAAGCATAACTTAGCTCCCCTAAAATTAAAATGATAT;start=7925;subtype=MAC;support_ref=34;support_variant=1;type=CRYPTIC;
scaffold51_202_with_IES	MILORD	internal_eliminated_sequence	8076	8124	.	.	.	ID=MILORD.202.8076.8124;Name=MILORD.202.8076.8124;bounded_by_ta=TRUE;common_boundary=Both;end=8124;ies_id=IESPGM.PTET51.1.202.8049;ies_left_dist=0;ies_min_dist=0;ies_right_dist=0;junction_seq=tttgatgaagctgagTActtgaaagtatttac;read_names=HWI-D00104:165:C29AHACXX:8:2204:18541:33364,HWI-D00104:165:C29AHACXX:8:1105:7174:14737,HWI-D00104:165:C29AHACXX:8:2202:5700:2540,HWI-D00104:165:C29AHACXX:8:1309:6787:45780,HWI-D00104:165:C29AHACXX:8:1205:4337:8399,HWI-D00104:165:C29AHACXX:8:1102:10514:66748,HWI-D00104:165:C29AHACXX:8:2307:19527:16432,HWI-D00104:165:C29AHACXX:8:2303:17967:70164;sequence=TATAGTGGGTATTATTAGAGAATATTATTTGCAATTCCTAGCTCGGCTT;start=8076;subtype=IES;support_ref=0;support_variant=8;type=IES;
scaffold51_202_with_IES	MILORD	internal_eliminated_sequence	8599	8627	.	.	.	ID=MILORD.202.8599.8627;Name=MILORD.202.8599.8627;bounded_by_ta=TRUE;common_boundary=Both;end=8627;ies_id=IESPGM.PTET51.1.202.8523;ies_left_dist=0;ies_min_dist=0;ies_right_dist=0;junction_seq=aaattaaaatgatatTAtaaatgaaacaaact;read_names=HWI-D00104:165:C29AHACXX:8:2206:3553:90569,HWI-D00104:165:C29AHACXX:8:2102:19165:100094,HWI-D00104:165:C29AHACXX:8:1301:11894:66007,HWI-D00104:165:C29AHACXX:8:2209:11556:48842,HWI-D00104:165:C29AHACXX:8:1102:12817:57204,HWI-D00104:165:C29AHACXX:8:1106:10619:33606,HWI-D00104:165:C29AHACXX:8:2105:4696:4139,HWI-D00104:165:C29AHACXX:8:2302:10081:89956,HWI-D00104:165:C29AHACXX:8:1202:9617:81238;sequence=TATATTTAGAAAATATTACCAATTTGATT;start=8599;subtype=IES;support_ref=18;support_variant=9;type=IES;
scaffold51_202_with_IES	MILORD	internal_eliminated_sequence	11949	11974	.	.	.	ID=MILORD.202.11949.11974;Name=MILORD.202.11949.11974;bounded_by_ta=TRUE;common_boundary=Both;end=11974;ies_id=IESPGM.PTET51.1.202.11844;ies_left_dist=0;ies_min_dist=0;ies_right_dist=0;junction_seq=atacaaatatttatgTAatatacaatcaaaat;read_names=HWI-D00104:165:C29AHACXX:8:1205:19837:27982,HWI-D00104:165:C29AHACXX:8:2102:5760:18627,HWI-D00104:165:C29AHACXX:8:1206:20587:29828,HWI-D00104:165:C29AHACXX:8:2204:2346:37880,HWI-D00104:165:C29AHACXX:8:1106:2132:77347,HWI-D00104:165:C29AHACXX:8:1301:2310:65996,HWI-D00104:165:C29AHACXX:8:2207:7184:49330,HWI-D00104:165:C29AHACXX:8:2308:2969:16979,HWI-D00104:165:C29AHACXX:8:1104:3515:77725,HWI-D00104:165:C29AHACXX:8:1201:13450:30636,HWI-D00104:165:C29AHACXX:8:1306:15046:38578,HWI-D00104:165:C29AHACXX:8:2101:18925:53689,HWI-D00104:165:C29AHACXX:8:1306:16336:84443,HWI-D00104:165:C29AHACXX:8:2108:5335:62424,HWI-D00104:165:C29AHACXX:8:1102:8151:84373,HWI-D00104:165:C29AHACXX:8:2209:14605:70686,HWI-D00104:165:C29AHACXX:8:1206:3712:52679,HWI-D00104:165:C29AHACXX:8:1304:18991:56823,HWI-D00104:165:C29AHACXX:8:1205:16712:52830,HWI-D00104:165:C29AHACXX:8:2301:6222:24030,HWI-D00104:165:C29AHACXX:8:2102:13740:95781,HWI-D00104:165:C29AHACXX:8:1206:16746:30634,HWI-D00104:165:C29AHACXX:8:1302:17454:86472,HWI-D00104:165:C29AHACXX:8:2203:11929:9732,HWI-D00104:165:C29AHACXX:8:2302:12851:85019;sequence=TATAAAAGGTGCCTTCGAATTTACTA;start=11949;subtype=IES;support_ref=0;support_variant=25;type=IES;
scaffold51_202_with_IES	MILORD	internal_eliminated_sequence	12124	12151	.	.	.	ID=MILORD.202.12124.12151;Name=MILORD.202.12124.12151;bounded_by_ta=TRUE;common_boundary=None;end=12151;ies_id=IESPGM.PTET51.1.202.11844;ies_left_dist=-175;ies_min_dist=175;ies_right_dist=-177;junction_seq=aagtaaacaacattaTAttttacttggcctaa;read_names=HWI-D00104:165:C29AHACXX:8:1303:10196:26850;sequence=TAAACCTTTTTCGAATTATAAAATCAAA;start=12124;subtype=MAC;support_ref=81;support_variant=1;type=CRYPTIC;
scaffold51_202_with_IES	MILORD	internal_eliminated_sequence	12781	15367	.	.	.	ID=MILORD.202.12781.15367;Name=MILORD.202.12781.15367;bounded_by_ta=TRUE;common_boundary=None;end=15367;ies_id=IESPGM.PTET51.1.202.13047;ies_left_dist=397;ies_min_dist=397;ies_right_dist=-2146;junction_seq=attagtattatcctaTAatttataaatcacaa;read_names=HWI-D00104:165:C29AHACXX:8:1205:14824:10324;sequence=TATTTGCAATTAAGGGTTTGATCTCTGTTTCTAAGTATGGAGTATTCAAAAGTTTAGAGACCCATTTTTTATGAAAAATATGATCAGTGGAAAGTATGAGAATTAAGTATAAATACTATCTGATAACTTGTTTTTTTATATCCAATTTTCAAATTACACTGTTTTCGTTTATAATCCTTAATTACCAGAACATATGAGTTTATAATATGAACTCAATTTATCATCATAATTGAGATGCTCAGTTTAAAGAATCTTATATTATGAAAATACAATCAATTCATTATCAACTAGACAAAGTTTTAATCTTTATATAAATTAATCTCTAAACTTTGAGCACTCTTACCCAATTATGATTTATAATTATAATATTACTACTGTTTTTAATTAAACAGCTCTTTATAATTCATTTATTCAAAATTGTGAGAACTCAATTATTAAGTATAATCTACACCTAATTAAAGCTTAATTTACTTATCAAATTTCACCTATTTCTAACCAAAAATTAATAAAACTATATTTTTGTAGATACAAGATTTAAATTTAATTGATCGAACTTTCACTATCCCTATGAATATATAGTGATATATATAAATTTAACTTTCGAATTATTGATTTAACTATAATCCTTGATAGACAGGCTAATCGTTGCTATTTTTCTGATAGTTCTGATAATTCTTATGTAGAAAATGTTGATTAATTTGATGAAGAATAATTTTCAAATAATTTATGCAACCTACCAAATTTCGGTTACTTCATAACTATCCCCAATTAAAATTACACCTTAATAACTGCAGTAAATAACTAATTTTTTGTTCTGTAAAACAATAACGAAATCAAAATTGTTAATTCGAAACTTGAAATTCTTTAATTTTTTGATAATTCTAATTTAAATTTTACAGAGTGCTTAAAATCAACATCTTTTAATTTAACAATATCTTATATTTGTCAAAATGAAACTGCATAATATAATATAATCCTTTATTTTTATTGTATTGGCTTAGCATTTCCCTTGACTCTCTTGGAAATGTTTCAGATGTTAACTTATTTTTTATTCCTCATAAATTTATTGAGATATCTAAAATAAATAATATAGCTTAATTTAACTTTATTTTGGGCTCTTATAATTCTAAATATCAATACGTATATAGTAAATATTATTTAGCTTAGCTCTACTTCTTTACTTCATTAAACAACAGCATGTAGAAATTAGGTTTTAATGGTGATTGTCAAGACTTTTCAGTAGCTCAATTAAATTCTAGTTTAGATTTAAATTAATCAAATTTAATTGTTATTTTATACATCATTAATAATGTGCCCTATTCTTAATATCTATAATTTAGTGAAAATTCAATAACATTGAAAAAAAATGATTTTCACAGACTTATTATTAGCCCTAAACCCATTCTATATGTTTAAATTTTGATATTGCAAATAATTAACAATTAAATATTCATCTTTATCTCCAGTATTCTTGAGCCATTTTATTCAAATTTAAAATATTATTTGAGTGTACTGATGGCTTTGAATAATTTTTAATATTATAATTGTTTTAGCCCTTTTTTGATGGAATTAGAAGAGTTATAGCCACTATCCCAAGTTCTAATGGTTTGGGGTTAGTTCCAAATTCTATATATTACAATGGCTTGCTACTTCAACAATTTAAATAAGGAAGTACCTATATTATAAGAGTCTACTAAACTGCCAAATTACTCAATAACAATTTTGAAGAGCCTATTTTGATGTTAGGTTAACTAAATACTACATCTCTCGGATTTGCTTTAATTAAAAACTAAGAGGATGAAAATGCTACATGCCTTGCATCGAATAATGGGTCAGTTTTATATTATCCAATATATATAATGGAATACTTCAAAATAGCTTTACAAGAATATTAAAATGCCATTATAAGTAAAATAGAAATACATTCCATGTGATGACTTCATGTAAGAATGATTTTTCATCTGGATCTTATGAGATAACTTTTATACTTCCTCTGACTTAGACACTCCTTCAAGAAGATGGATTTACTCATTAATAGCCATTATAATATTCTAAATAATAGGCTTTTATATTTTAGTCAAATATAGAATGAGAAATATTGGTTATATAAATACTGAAATAGAATTATGATTGAAAATTTTCATTTTATCATTAAATATTAATTCTTATAAAAATGATTAGAATTTTATTGTTCCTGTTTAAATAGATAAATAAGATAATATTTAGAGCCTCATCTTTGTAAACTAATTCTTATTTTATCCGAAGTTCTATTTTAATCGTTAATTTATAATCTAAAGTTGTAACAGTTACTAAGATTATTTAATATATATATAATTTTAATAAATTAATGATGTATAACTTTTATCATTATTGCAAAGTGGAGTACTTTCTTTATATATAATCTCTTAATTTTCAACCTCATCAACTAACTACTCTAATTGTAGAAGTTCAGCTGCAAATAAAAATTCACAATGATTTACCTTAATTATCAAATATAGCGAGAAAATTAAAAATGAGTAGAATGGTTCAATTGGTTTCCTAATATTAAAATTCTATATTTAATTTAATAAATAAAATAGGAAAATAA;start=12781;subtype=EXTERNAL;support_ref=104;support_variant=1;type=ALTERNATIVE;
scaffold51_202_with_IES	MILORD	internal_eliminated_sequence	13037	15390	.	.	.	ID=MILORD.202.13037.15390;Name=MILORD.202.13037.15390;bounded_by_ta=TRUE;common_boundary=None;end=15390;ies_id=IESPGM.PTET51.1.202.13047;ies_left_dist=141;ies_min_dist=141;ies_right_dist=-2169;junction_seq=gtttaaagaatcttaTAaataaaatttattta;read_names=HWI-D00104:165:C29AHACXX:8:1203:20704:84569;sequence=TATTATGAAAATACAATCAATTCATTATCAACTAGACAAAGTTTTAATCTTTATATAAATTAATCTCTAAACTTTGAGCACTCTTACCCAATTATGATTTATAATTATAATATTACTACTGTTTTTAATTAAACAGCTCTTTATAATTCATTTATTCAAAATTGTGAGAACTCAATTATTAAGTATAATCTACACCTAATTAAAGCTTAATTTACTTATCAAATTTCACCTATTTCTAACCAAAAATTAATAAAACTATATTTTTGTAGATACAAGATTTAAATTTAATTGATCGAACTTTCACTATCCCTATGAATATATAGTGATATATATAAATTTAACTTTCGAATTATTGATTTAACTATAATCCTTGATAGACAGGCTAATCGTTGCTATTTTTCTGATAGTTCTGATAATTCTTATGTAGAAAATGTTGATTAATTTGATGAAGAATAATTTTCAAATAATTTATGCAACCTACCAAATTTCGGTTACTTCATAACTATCCCCAATTAAAATTACACCTTAATAACTGCAGTAAATAACTAATTTTTTGTTCTGTAAAACAATAACGAAATCAAAATTGTTAATTCGAAACTTGAAATTCTTTAATTTTTTGATAATTCTAATTTAAATTTTACAGAGTGCTTAAAATCAACATCTTTTAATTTAACAATATCTTATATTTGTCAAAATGAAACTGCATAATATAATATAATCCTTTATTTTTATTGTATTGGCTTAGCATTTCCCTTGACTCTCTTGGAAATGTTTCAGATGTTAACTTATTTTTTATTCCTCATAAATTTATTGAGATATCTAAAATAAATAATATAGCTTAATTTAACTTTATTTTGGGCTCTTATAATTCTAAATATCAATACGTATATAGTAAATATTATTTAGCTTAGCTCTACTTCTTTACTTCATTAAACAACAGCATGTAGAAATTAGGTTTTAATGGTGATTGTCAAGACTTTTCAGTAGCTCAATTAAATTCTAGTTTAGATTTAAATTAATCAAATTTAATTGTTATTTTATACATCATTAATAATGTGCCCTATTCTTAATATCTATAATTTAGTGAAAATTCAATAACATTGAAAAAAAATGATTTTCACAGACTTATTATTAGCCCTAAACCCATTCTATATGTTTAAATTTTGATATTGCAAATAATTAACAATTAAATATTCATCTTTATCTCCAGTATTCTTGAGCCATTTTATTCAAATTTAAAATATTATTTGAGTGTACTGATGGCTTTGAATAATTTTTAATATTATAATTGTTTTAGCCCTTTTTTGATGGAATTAGAAGAGTTATAGCCACTATCCCAAGTTCTAATGGTTTGGGGTTAGTTCCAAATTCTATATATTACAATGGCTTGCTACTTCAACAATTTAAATAAGGAAGTACCTATATTATAAGAGTCTACTAAACTGCCAAATTACTCAATAACAATTTTGAAGAGCCTATTTTGATGTTAGGTTAACTAAATACTACATCTCTCGGATTTGCTTTAATTAAAAACTAAGAGGATGAAAATGCTACATGCCTTGCATCGAATAATGGGTCAGTTTTATATTATCCAATATATATAATGGAATACTTCAAAATAGCTTTACAAGAATATTAAAATGCCATTATAAGTAAAATAGAAATACATTCCATGTGATGACTTCATGTAAGAATGATTTTTCATCTGGATCTTATGAGATAACTTTTATACTTCCTCTGACTTAGACACTCCTTCAAGAAGATGGATTTACTCATTAATAGCCATTATAATATTCTAAATAATAGGCTTTTATATTTTAGTCAAATATAGAATGAGAAATATTGGTTATATAAATACTGAAATAGAATTATGATTGAAAATTTTCATTTTATCATTAAATATTAATTCTTATAAAAATGATTAGAATTTTATTGTTCCTGTTTAAATAGATAAATAAGATAATATTTAGAGCCTCATCTTTGTAAACTAATTCTTATTTTATCCGAAGTTCTATTTTAATCGTTAATTTATAATCTAAAGTTGTAACAGTTACTAAGATTATTTAATATATATATAATTTTAATAAATTAATGATGTATAACTTTTATCATTATTGCAAAGTGGAGTACTTTCTTTATATATAATCTCTTAATTTTCAACCTCATCAACTAACTACTCTAATTGTAGAAGTTCAGCTGCAAATAAAAATTCACAATGATTTACCTTAATTATCAAATATAGCGAGAAAATTAAAAATGAGTAGAATGGTTCAATTGGTTTCCTAATATTAAAATTCTATATTTAATTTAATAAATAAAATAGGAAAATAATAATTTATAAATCACAAGCTAAA;start=13037;subtype=EXTERNAL;support_ref=66;support_variant=1;type=ALTERNATIVE;
scaffold51_202_with_IES	MILORD	internal_eliminated_sequence	13090	15450	.	.	.	ID=MILORD.202.13090.15450;Name=MILORD.202.13090.15450;bounded_by_ta=TRUE;common_boundary=None;end=15450;ies_id=IESPGM.PTET51.1.202.13047;ies_left_dist=88;ies_min_dist=88;ies_right_dist=-2229;junction_seq=aagttttaatctttaTAaattattgatatatg;read_names=HWI-D00104:165:C29AHACXX:8:2307:3748:13166;sequence=TATAAATTAATCTCTAAACTTTGAGCACTCTTACCCAATTATGATTTATAATTATAATATTACTACTGTTTTTAATTAAACAGCTCTTTATAATTCATTTATTCAAAATTGTGAGAACTCAATTATTAAGTATAATCTACACCTAATTAAAGCTTAATTTACTTATCAAATTTCACCTATTTCTAACCAAAAATTAATAAAACTATATTTTTGTAGATACAAGATTTAAATTTAATTGATCGAACTTTCACTATCCCTATGAATATATAGTGATATATATAAATTTAACTTTCGAATTATTGATTTAACTATAATCCTTGATAGACAGGCTAATCGTTGCTATTTTTCTGATAGTTCTGATAATTCTTATGTAGAAAATGTTGATTAATTTGATGAAGAATAATTTTCAAATAATTTATGCAACCTACCAAATTTCGGTTACTTCATAACTATCCCCAATTAAAATTACACCTTAATAACTGCAGTAAATAACTAATTTTTTGTTCTGTAAAACAATAACGAAATCAAAATTGTTAATTCGAAACTTGAAATTCTTTAATTTTTTGATAATTCTAATTTAAATTTTACAGAGTGCTTAAAATCAACATCTTTTAATTTAACAATATCTTATATTTGTCAAAATGAAACTGCATAATATAATATAATCCTTTATTTTTATTGTATTGGCTTAGCATTTCCCTTGACTCTCTTGGAAATGTTTCAGATGTTAACTTATTTTTTATTCCTCATAAATTTATTGAGATATCTAAAATAAATAATATAGCTTAATTTAACTTTATTTTGGGCTCTTATAATTCTAAATATCAATACGTATATAGTAAATATTATTTAGCTTAGCTCTACTTCTTTACTTCATTAAACAACAGCATGTAGAAATTAGGTTTTAATGGTGATTGTCAAGACTTTTCAGTAGCTCAATTAAATTCTAGTTTAGATTTAAATTAATCAAATTTAATTGTTATTTTATACATCATTAATAATGTGCCCTATTCTTAATATCTATAATTTAGTGAAAATTCAATAACATTGAAAAAAAATGATTTTCACAGACTTATTATTAGCCCTAAACCCATTCTATATGTTTAAATTTTGATATTGCAAATAATTAACAATTAAATATTCATCTTTATCTCCAGTATTCTTGAGCCATTTTATTCAAATTTAAAATATTATTTGAGTGTACTGATGGCTTTGAATAATTTTTAATATTATAATTGTTTTAGCCCTTTTTTGATGGAATTAGAAGAGTTATAGCCACTATCCCAAGTTCTAATGGTTTGGGGTTAGTTCCAAATTCTATATATTACAATGGCTTGCTACTTCAACAATTTAAATAAGGAAGTACCTATATTATAAGAGTCTACTAAACTGCCAAATTACTCAATAACAATTTTGAAGAGCCTATTTTGATGTTAGGTTAACTAAATACTACATCTCTCGGATTTGCTTTAATTAAAAACTAAGAGGATGAAAATGCTACATGCCTTGCATCGAATAATGGGTCAGTTTTATATTATCCAATATATATAATGGAATACTTCAAAATAGCTTTACAAGAATATTAAAATGCCATTATAAGTAAAATAGAAATACATTCCATGTGATGACTTCATGTAAGAATGATTTTTCATCTGGATCTTATGAGATAACTTTTATACTTCCTCTGACTTAGACACTCCTTCAAGAAGATGGATTTACTCATTAATAGCCATTATAATATTCTAAATAATAGGCTTTTATATTTTAGTCAAATATAGAATGAGAAATATTGGTTATATAAATACTGAAATAGAATTATGATTGAAAATTTTCATTTTATCATTAAATATTAATTCTTATAAAAATGATTAGAATTTTATTGTTCCTGTTTAAATAGATAAATAAGATAATATTTAGAGCCTCATCTTTGTAAACTAATTCTTATTTTATCCGAAGTTCTATTTTAATCGTTAATTTATAATCTAAAGTTGTAACAGTTACTAAGATTATTTAATATATATATAATTTTAATAAATTAATGATGTATAACTTTTATCATTATTGCAAAGTGGAGTACTTTCTTTATATATAATCTCTTAATTTTCAACCTCATCAACTAACTACTCTAATTGTAGAAGTTCAGCTGCAAATAAAAATTCACAATGATTTACCTTAATTATCAAATATAGCGAGAAAATTAAAAATGAGTAGAATGGTTCAATTGGTTTCCTAATATTAAAATTCTATATTTAATTTAATAAATAAAATAGGAAAATAATAATTTATAAATCACAAGCTAAATAAATAAAATTTATTTATTAAAACAATGATGCATGAATTAAAGTATTTATTTTCAATGAA;start=13090;subtype=EXTERNAL;support_ref=70;support_variant=1;type=ALTERNATIVE;
scaffold51_202_with_IES	MILORD	internal_eliminated_sequence	13144	15100	.	.	.	ID=MILORD.202.13144.15100;Name=MILORD.202.13144.15100;bounded_by_ta=TRUE;common_boundary=None;end=15100;ies_id=IESPGM.PTET51.1.202.13047;ies_left_dist=34;ies_min_dist=34;ies_right_dist=-1879;junction_seq=tatgatttataattaTAatatatatataattt;read_names=HWI-D00104:165:C29AHACXX:8:2205:20908:21847,HWI-D00104:165:C29AHACXX:8:1107:4707:51163;sequence=TAATATTACTACTGTTTTTAATTAAACAGCTCTTTATAATTCATTTATTCAAAATTGTGAGAACTCAATTATTAAGTATAATCTACACCTAATTAAAGCTTAATTTACTTATCAAATTTCACCTATTTCTAACCAAAAATTAATAAAACTATATTTTTGTAGATACAAGATTTAAATTTAATTGATCGAACTTTCACTATCCCTATGAATATATAGTGATATATATAAATTTAACTTTCGAATTATTGATTTAACTATAATCCTTGATAGACAGGCTAATCGTTGCTATTTTTCTGATAGTTCTGATAATTCTTATGTAGAAAATGTTGATTAATTTGATGAAGAATAATTTTCAAATAATTTATGCAACCTACCAAATTTCGGTTACTTCATAACTATCCCCAATTAAAATTACACCTTAATAACTGCAGTAAATAACTAATTTTTTGTTCTGTAAAACAATAACGAAATCAAAATTGTTAATTCGAAACTTGAAATTCTTTAATTTTTTGATAATTCTAATTTAAATTTTACAGAGTGCTTAAAATCAACATCTTTTAATTTAACAATATCTTATATTTGTCAAAATGAAACTGCATAATATAATATAATCCTTTATTTTTATTGTATTGGCTTAGCATTTCCCTTGACTCTCTTGGAAATGTTTCAGATGTTAACTTATTTTTTATTCCTCATAAATTTATTGAGATATCTAAAATAAATAATATAGCTTAATTTAACTTTATTTTGGGCTCTTATAATTCTAAATATCAATACGTATATAGTAAATATTATTTAGCTTAGCTCTACTTCTTTACTTCATTAAACAACAGCATGTAGAAATTAGGTTTTAATGGTGATTGTCAAGACTTTTCAGTAGCTCAATTAAATTCTAGTTTAGATTTAAATTAATCAAATTTAATTGTTATTTTATACATCATTAATAATGTGCCCTATTCTTAATATCTATAATTTAGTGAAAATTCAATAACATTGAAAAAAAATGATTTTCACAGACTTATTATTAGCCCTAAACCCATTCTATATGTTTAAATTTTGATATTGCAAATAATTAACAATTAAATATTCATCTTTATCTCCAGTATTCTTGAGCCATTTTATTCAAATTTAAAATATTATTTGAGTGTACTGATGGCTTTGAATAATTTTTAATATTATAATTGTTTTAGCCCTTTTTTGATGGAATTAGAAGAGTTATAGCCACTATCCCAAGTTCTAATGGTTTGGGGTTAGTTCCAAATTCTATATATTACAATGGCTTGCTACTTCAACAATTTAAATAAGGAAGTACCTATATTATAAGAGTCTACTAAACTGCCAAATTACTCAATAACAATTTTGAAGAGCCTATTTTGATGTTAGGTTAACTAAATACTACATCTCTCGGATTTGCTTTAATTAAAAACTAAGAGGATGAAAATGCTACATGCCTTGCATCGAATAATGGGTCAGTTTTATATTATCCAATATATATAATGGAATACTTCAAAATAGCTTTACAAGAATATTAAAATGCCATTATAAGTAAAATAGAAATACATTCCATGTGATGACTTCATGTAAGAATGATTTTTCATCTGGATCTTATGAGATAACTTTTATACTTCCTCTGACTTAGACACTCCTTCAAGAAGATGGATTTACTCATTAATAGCCATTATAATATTCTAAATAATAGGCTTTTATATTTTAGTCAAATATAGAATGAGAAATATTGGTTATATAAATACTGAAATAGAATTATGATTGAAAATTTTCATTTTATCATTAAATATTAATTCTTATAAAAATGATTAGAATTTTATTGTTCCTGTTTAAATAGATAAATAAGATAATATTTAGAGCCTCATCTTTGTAAACTAATTCTTATTTTATCCGAAGTTCTATTTTAATCGTTAATTTATAATCTAAAGTTGTAACAGTTACTAAGATTATT;start=13144;subtype=EXTERNAL;support_ref=30;support_variant=2;type=ALTERNATIVE;
scaffold51_202_with_IES	MILORD	internal_eliminated_sequence	13178	13221	.	.	.	ID=MILORD.202.13178.13221;Name=MILORD.202.13178.13221;bounded_by_ta=TRUE;common_boundary=Both;end=13221;ies_id=IESPGM.PTET51.1.202.13047;ies_left_dist=0;ies_min_dist=0;ies_right_dist=0;junction_seq=aattaaacagctcttTAatctacacctaatta;read_names=HWI-D00104:165:C29AHACXX:8:1301:2788:21870,HWI-D00104:165:C29AHACXX:8:2301:15591:86653,HWI-D00104:165:C29AHACXX:8:2103:14553:82194,HWI-D00104:165:C29AHACXX:8:1204:2793:98315,HWI-D00104:165:C29AHACXX:8:1301:16717:15667;sequence=TATAATTCATTTATTCAAAATTGTGAGAACTCAATTATTAAGTA;start=13178;subtype=IES;support_ref=0;support_variant=5;type=IES;
scaffold51_202_with_IES	MILORD	internal_eliminated_sequence	13355	13400	.	.	.	ID=MILORD.202.13355.13400;Name=MILORD.202.13355.13400;bounded_by_ta=TRUE;common_boundary=Both;end=13400;ies_id=IESPGM.PTET51.1.202.13180;ies_left_dist=0;ies_min_dist=0;ies_right_dist=0;junction_seq=ctatccctatgaataTAatccttgatagacag;read_names=HWI-D00104:165:C29AHACXX:8:1201:14169:81649,HWI-D00104:165:C29AHACXX:8:1204:5328:76896,HWI-D00104:165:C29AHACXX:8:2207:6879:75853,HWI-D00104:165:C29AHACXX:8:2202:12039:46494,HWI-D00104:165:C29AHACXX:8:1108:15329:4001,HWI-D00104:165:C29AHACXX:8:2105:16692:57774,HWI-D00104:165:C29AHACXX:8:1202:15940:48143,HWI-D00104:165:C29AHACXX:8:2102:15091:74762,HWI-D00104:165:C29AHACXX:8:1105:6200:17045,HWI-D00104:165:C29AHACXX:8:2301:18140:32182,HWI-D00104:165:C29AHACXX:8:2201:19181:66612,HWI-D00104:165:C29AHACXX:8:2103:5728:10210,HWI-D00104:165:C29AHACXX:8:1306:14137:63271;sequence=TATAGTGATATATATAAATTTAACTTTCGAATTATTGATTTAACTA;start=13355;subtype=IES;support_ref=0;support_variant=13;type=IES;
scaffold51_202_with_IES	MILORD	internal_eliminated_sequence	13745	13770	.	.	.	ID=MILORD.202.13745.13770;Name=MILORD.202.13745.13770;bounded_by_ta=TRUE;common_boundary=RIGHT;end=13770;ies_id=IESPGM.PTET51.1.202.13529;ies_left_dist=5;ies_min_dist=0;ies_right_dist=0;junction_seq=aatgaaactgcataaTAttggcttagcatttc;read_names=HWI-D00104:165:C29AHACXX:8:2104:11775:77350;sequence=TATAATATAATCCTTTATTTTTATTG;start=13745;subtype=PARTIAL_EXTERNAL;support_ref=1;support_variant=1;type=ALTERNATIVE;
scaffold51_202_with_IES	MILORD	internal_eliminated_sequence	13750	13770	.	.	.	ID=MILORD.202.13750.13770;Name=MILORD.202.13750.13770;bounded_by_ta=TRUE;common_boundary=Both;end=13770;ies_id=IESPGM.PTET51.1.202.13529;ies_left_dist=0;ies_min_dist=0;ies_right_dist=0;junction_seq=aactgcataatataaTAttggcttagcatttc;read_names=HWI-D00104:165:C29AHACXX:8:1203:18442:18566,HWI-D00104:165:C29AHACXX:8:1306:18820:14589,HWI-D00104:165:C29AHACXX:8:1205:9664:34717,HWI-D00104:165:C29AHACXX:8:2304:11209:98899,HWI-D00104:165:C29AHACXX:8:1101:9930:90908,HWI-D00104:165:C29AHACXX:8:1205:17504:40776,HWI-D00104:165:C29AHACXX:8:2206:4579:43579,HWI-D00104:165:C29AHACXX:8:1104:12591:5450,HWI-D00104:165:C29AHACXX:8:1303:7657:99409,HWI-D00104:165:C29AHACXX:8:2104:18200:21192,HWI-D00104:165:C29AHACXX:8:1103:19777:35117,HWI-D00104:165:C29AHACXX:8:2201:12533:60154,HWI-D00104:165:C29AHACXX:8:2304:8604:20940,HWI-D00104:165:C29AHACXX:8:1107:19741:92188,HWI-D00104:165:C29AHACXX:8:1203:11006:79117,HWI-D00104:165:C29AHACXX:8:1206:7253:48804,HWI-D00104:165:C29AHACXX:8:1102:1884:61833,HWI-D00104:165:C29AHACXX:8:1106:18066:70603,HWI-D00104:165:C29AHACXX:8:1104:8772:35556;sequence=TATAATCCTTTATTTTTATTG;start=13750;subtype=IES;support_ref=3;support_variant=19;type=IES;
scaffold51_202_with_IES	MILORD	internal_eliminated_sequence	13924	13950	.	.	.	ID=MILORD.202.13924.13950;Name=MILORD.202.13924.13950;bounded_by_ta=TRUE;common_boundary=Both;end=13950;ies_id=IESPGM.PTET51.1.202.13682;ies_left_dist=0;ies_min_dist=0;ies_right_dist=0;junction_seq=aaatatcaatacgtaTActtctttacttcatt;read_names=HWI-D00104:165:C29AHACXX:8:1203:20951:64756,HWI-D00104:165:C29AHACXX:8:1102:1636:20832,HWI-D00104:165:C29AHACXX:8:1101:1598:50010,HWI-D00104:165:C29AHACXX:8:1104:19439:89247,HWI-D00104:165:C29AHACXX:8:1104:13446:79455,HWI-D00104:165:C29AHACXX:8:1205:11341:88588,HWI-D00104:165:C29AHACXX:8:1303:15866:79847,HWI-D00104:165:C29AHACXX:8:1103:13362:46552,HWI-D00104:165:C29AHACXX:8:1204:14907:95841,HWI-D00104:165:C29AHACXX:8:1205:3740:35099,HWI-D00104:165:C29AHACXX:8:2104:12265:72169,HWI-D00104:165:C29AHACXX:8:2301:20299:38370,HWI-D00104:165:C29AHACXX:8:2305:5075:30185,HWI-D00104:165:C29AHACXX:8:1106:4530:73942,HWI-D00104:165:C29AHACXX:8:2103:5345:3990,HWI-D00104:165:C29AHACXX:8:1201:8652:49185,HWI-D00104:165:C29AHACXX:8:1201:9782:40293,HWI-D00104:165:C29AHACXX:8:1202:18209:3213,HWI-D00104:165:C29AHACXX:8:2306:21138:82665,HWI-D00104:165:C29AHACXX:8:2108:7120:90428,HWI-D00104:165:C29AHACXX:8:1302:5740:13584,HWI-D00104:165:C29AHACXX:8:1309:6074:36373,HWI-D00104:165:C29AHACXX:8:1204:7289:78218,HWI-D00104:165:C29AHACXX:8:1106:20925:40022,HWI-D00104:165:C29AHACXX:8:2301:2558:94012,HWI-D00104:165:C29AHACXX:8:1206:14480:99487,HWI-D00104:165:C29AHACXX:8:2108:9110:67623,HWI-D00104:165:C29AHACXX:8:1202:6805:41956,HWI-D00104:165:C29AHACXX:8:2108:6962:75593,HWI-D00104:165:C29AHACXX:8:1304:12066:58347,HWI-D00104:165:C29AHACXX:8:2203:18808:100851,HWI-D00104:165:C29AHACXX:8:1304:14696:87360,HWI-D00104:165:C29AHACXX:8:2302:5872:11503,HWI-D00104:165:C29AHACXX:8:1309:15331:86567;sequence=TATAGTAAATATTATTTAGCTTAGCTC;start=13924;subtype=IES;support_ref=3;support_variant=34;type=IES;
scaffold51_202_with_IES	MILORD	internal_eliminated_sequence	14247	14290	.	.	.	ID=MILORD.202.14247.14290;Name=MILORD.202.14247.14290;bounded_by_ta=TRUE;common_boundary=Both;end=14290;ies_id=IESPGM.PTET51.1.202.13978;ies_left_dist=0;ies_min_dist=0;ies_right_dist=0;junction_seq=catctttatctccagTActgatggctttgaat;read_names=HWI-D00104:165:C29AHACXX:8:2101:14244:57285,HWI-D00104:165:C29AHACXX:8:2105:11566:73675,HWI-D00104:165:C29AHACXX:8:2307:12012:39381,HWI-D00104:165:C29AHACXX:8:2306:13450:52089,HWI-D00104:165:C29AHACXX:8:1304:11494:9027,HWI-D00104:165:C29AHACXX:8:2308:11916:12998,HWI-D00104:165:C29AHACXX:8:2209:2985:61556,HWI-D00104:165:C29AHACXX:8:1102:13200:93238,HWI-D00104:165:C29AHACXX:8:2105:18922:50777,HWI-D00104:165:C29AHACXX:8:1101:19471:27832,HWI-D00104:165:C29AHACXX:8:1307:17243:3977,HWI-D00104:165:C29AHACXX:8:2302:12611:87750,HWI-D00104:165:C29AHACXX:8:1304:10538:101296,HWI-D00104:165:C29AHACXX:8:2207:17025:51017,HWI-D00104:165:C29AHACXX:8:1206:6493:71863,HWI-D00104:165:C29AHACXX:8:2102:13759:71540;sequence=TATTCTTGAGCCATTTTATTCAAATTTAAAATATTATTTGAGTG;start=14247;subtype=IES;support_ref=8;support_variant=16;type=IES;
scaffold51_202_with_IES	MILORD	internal_eliminated_sequence	14636	14661	.	.	.	ID=MILORD.202.14636.14661;Name=MILORD.202.14636.14661;bounded_by_ta=TRUE;common_boundary=Both;end=14661;ies_id=IESPGM.PTET51.1.202.14323;ies_left_dist=0;ies_min_dist=0;ies_right_dist=0;junction_seq=atattatccaatataTAcaagaatattaaaat;read_names=HWI-D00104:165:C29AHACXX:8:2305:9985:30360,HWI-D00104:165:C29AHACXX:8:2201:2559:99494,HWI-D00104:165:C29AHACXX:8:2303:2538:87295,HWI-D00104:165:C29AHACXX:8:2204:14312:10259,HWI-D00104:165:C29AHACXX:8:2102:9629:9409,HWI-D00104:165:C29AHACXX:8:1305:2747:88142,HWI-D00104:165:C29AHACXX:8:2205:6652:74097,HWI-D00104:165:C29AHACXX:8:2103:8712:4229,HWI-D00104:165:C29AHACXX:8:2201:6365:73646,HWI-D00104:165:C29AHACXX:8:2209:1549:66841,HWI-D00104:165:C29AHACXX:8:2204:11120:47568,HWI-D00104:165:C29AHACXX:8:1206:8872:31132,HWI-D00104:165:C29AHACXX:8:2201:19079:22842,HWI-D00104:165:C29AHACXX:8:1203:17633:32929;sequence=TATAATGGAATACTTCAAAATAGCTT;start=14636;subtype=IES;support_ref=6;support_variant=14;type=IES;
scaffold51_202_with_IES	MILORD	internal_eliminated_sequence	17057	17448	.	.	.	ID=MILORD.202.17057.17448;Name=MILORD.202.17057.17448;bounded_by_ta=TRUE;common_boundary=RIGHT;end=17448;ies_id=IESPGM.PTET51.1.202.17066;ies_left_dist=348;ies_min_dist=0;ies_right_dist=0;junction_seq=tattaaataaaatgaTAcaatgaaaatggcaa;read_names=HWI-D00104:165:C29AHACXX:8:2303:5413:39714;sequence=TACACTAAGTTTTGTAAAATAATTTTCCACAACAGATATAAGTTACTAAGGAATTTTAAGAAGAGGGTGGCTTAATACCTAATGAGAATGATGATTATATGTTAATATAAAAGAAGTTTTAGTTCAAACTGTCTGATAACAATGAAATTCTTTATGCAGTTGATGGAAGAATAATTAGAATGTAAATAAAACTTTAATTAAAGTGATTCCAATGGGGCCCAATAAATAATGACGAATTTAGAATAAATTAACCATCTACATTGGAATGGCAAGTGGGACTAGAATTTCAAAAAAATAGGAAATTGGACTGCTTAATGGAAAGACGATTATGAGGGAGTAGGAGGATTCTATAACAAATTTTTAATACCTAATAACACAGTTAAAATCAACTA;start=17057;subtype=PARTIAL_EXTERNAL;support_ref=63;support_variant=1;type=ALTERNATIVE;
scaffold51_202_with_IES	MILORD	internal_eliminated_sequence	17405	17448	.	.	.	ID=MILORD.202.17405.17448;Name=MILORD.202.17405.17448;bounded_by_ta=TRUE;common_boundary=Both;end=17448;ies_id=IESPGM.PTET51.1.202.17066;ies_left_dist=0;ies_min_dist=0;ies_right_dist=0;junction_seq=ggagtaggaggattcTAcaatgaaaatggcaa;read_names=HWI-D00104:165:C29AHACXX:8:1302:13700:72906,HWI-D00104:165:C29AHACXX:8:1203:14046:56649,HWI-D00104:165:C29AHACXX:8:2104:9198:71747,HWI-D00104:165:C29AHACXX:8:1105:9851:13223,HWI-D00104:165:C29AHACXX:8:1106:7360:82872,HWI-D00104:165:C29AHACXX:8:1201:17237:61784,HWI-D00104:165:C29AHACXX:8:2308:3627:71529,HWI-D00104:165:C29AHACXX:8:2104:2218:41442,HWI-D00104:165:C29AHACXX:8:2205:15057:37251,HWI-D00104:165:C29AHACXX:8:2203:13834:50144,HWI-D00104:165:C29AHACXX:8:1107:18340:63190,HWI-D00104:165:C29AHACXX:8:2303:10185:36139,HWI-D00104:165:C29AHACXX:8:1306:18051:20277,HWI-D00104:165:C29AHACXX:8:1203:2182:51612,HWI-D00104:165:C29AHACXX:8:1104:12599:93186,HWI-D00104:165:C29AHACXX:8:1201:10372:78815,HWI-D00104:165:C29AHACXX:8:1303:3017:44957,HWI-D00104:165:C29AHACXX:8:2104:14943:60531,HWI-D00104:165:C29AHACXX:8:2209:19216:3184,HWI-D00104:165:C29AHACXX:8:1108:17306:70248,HWI-D00104:165:C29AHACXX:8:1302:2740:32924,HWI-D00104:165:C29AHACXX:8:1203:14149:60706,HWI-D00104:165:C29AHACXX:8:2306:7862:48326,HWI-D00104:165:C29AHACXX:8:2101:11803:41298,HWI-D00104:165:C29AHACXX:8:1107:12944:46739,HWI-D00104:165:C29AHACXX:8:1101:5291:34670,HWI-D00104:165:C29AHACXX:8:2102:3071:55100,HWI-D00104:165:C29AHACXX:8:2305:11625:69695,HWI-D00104:165:C29AHACXX:8:2205:14951:96591,HWI-D00104:165:C29AHACXX:8:1206:20909:44715,HWI-D00104:165:C29AHACXX:8:1203:8020:28024,HWI-D00104:165:C29AHACXX:8:1202:1862:79890,HWI-D00104:165:C29AHACXX:8:2203:8829:31649,HWI-D00104:165:C29AHACXX:8:2206:9537:88557,HWI-D00104:165:C29AHACXX:8:1306:4126:33503,HWI-D00104:165:C29AHACXX:8:2207:14935:63233,HWI-D00104:165:C29AHACXX:8:2301:12810:18709,HWI-D00104:165:C29AHACXX:8:2301:11776:60535,HWI-D00104:165:C29AHACXX:8:1104:14603:54520,HWI-D00104:165:C29AHACXX:8:2302:1626:36731,HWI-D00104:165:C29AHACXX:8:2207:15483:99828,HWI-D00104:165:C29AHACXX:8:2306:4896:34460,HWI-D00104:165:C29AHACXX:8:2201:17287:63769,HWI-D00104:165:C29AHACXX:8:2304:4196:9601,HWI-D00104:165:C29AHACXX:8:1103:17298:44723,HWI-D00104:165:C29AHACXX:8:2201:6135:50273,HWI-D00104:165:C29AHACXX:8:2105:14871:2999,HWI-D00104:165:C29AHACXX:8:2307:19668:100803,HWI-D00104:165:C29AHACXX:8:1108:10628:93515,HWI-D00104:165:C29AHACXX:8:2104:14450:42123,HWI-D00104:165:C29AHACXX:8:1305:17218:37081,HWI-D00104:165:C29AHACXX:8:1107:13941:46996,HWI-D00104:165:C29AHACXX:8:2204:9983:32141,HWI-D00104:165:C29AHACXX:8:2108:4688:51845;sequence=TATAACAAATTTTTAATACCTAATAACACAGTTAAAATCAACTA;start=17405;subtype=IES;support_ref=6;support_variant=54;type=IES;
scaffold51_202_with_IES	MILORD	internal_eliminated_sequence	19060	19184	.	.	.	ID=MILORD.202.19060.19184;Name=MILORD.202.19060.19184;bounded_by_ta=TRUE;common_boundary=Both;end=19184;ies_id=IESPGM.PTET51.1.202.18677;ies_left_dist=0;ies_min_dist=0;ies_right_dist=0;junction_seq=aatcatggattaaagTAaatgggaagaattga;read_names=HWI-D00104:165:C29AHACXX:8:1106:17834:8898,HWI-D00104:165:C29AHACXX:8:2301:7899:52129,HWI-D00104:165:C29AHACXX:8:2202:16642:100561,HWI-D00104:165:C29AHACXX:8:2307:16452:99815,HWI-D00104:165:C29AHACXX:8:2105:11960:40067,HWI-D00104:165:C29AHACXX:8:2209:8549:50072,HWI-D00104:165:C29AHACXX:8:1204:15845:24153,HWI-D00104:165:C29AHACXX:8:1301:10575:89576,HWI-D00104:165:C29AHACXX:8:2203:11121:66880,HWI-D00104:165:C29AHACXX:8:1307:2581:77889,HWI-D00104:165:C29AHACXX:8:1309:6534:47573,HWI-D00104:165:C29AHACXX:8:1306:7587:54838,HWI-D00104:165:C29AHACXX:8:2302:8542:76878,HWI-D00104:165:C29AHACXX:8:2201:4249:44185,HWI-D00104:165:C29AHACXX:8:2202:16160:66794,HWI-D00104:165:C29AHACXX:8:1303:6382:23883,HWI-D00104:165:C29AHACXX:8:2305:19877:84248,HWI-D00104:165:C29AHACXX:8:1304:8630:19601,HWI-D00104:165:C29AHACXX:8:2206:8664:61972,HWI-D00104:165:C29AHACXX:8:1301:4020:56653,HWI-D00104:165:C29AHACXX:8:1309:13669:88900,HWI-D00104:165:C29AHACXX:8:2302:3972:5821,HWI-D00104:165:C29AHACXX:8:1102:19722:25256,HWI-D00104:165:C29AHACXX:8:2304:9396:81061,HWI-D00104:165:C29AHACXX:8:1304:16098:99279,HWI-D00104:165:C29AHACXX:8:2108:18132:10155,HWI-D00104:165:C29AHACXX:8:1108:12716:55288;sequence=TATGGTGCAATAGAAAAAAGTGAGATTTTTTGAATTTATAAAAAAATCAACTGAAACTTTTCGTAAAAACAGAGATTTTGTTATTTACTTTAGATGAGATAATCGAAAAAACAATTTTCTTTCTG;start=19060;subtype=IES;support_ref=6;support_variant=27;type=IES;
scaffold51_203_with_IES	MILORD	internal_eliminated_sequence	62	2916	.	.	.	ID=MILORD.203.62.2916;Name=MILORD.203.62.2916;bounded_by_ta=TRUE;common_boundary=None;end=2916;ies_id=IESPGM.PTET51.1.203.205;ies_left_dist=143;ies_min_dist=143;ies_right_dist=-2684;junction_seq=taatgccagtcaaatTAtaaggattaaactaa;read_names=HWI-D00104:165:C29AHACXX:8:1303:15985:46129;sequence=TATAATTTAATTGATCAAACTTGTAAAGAAACAAATCAAATCTAAGGTTAAAAATCATAAGACAAATTTTCAATTTAGATTTCTAAATTTTTAGATTATGGCAAGAACAAAAAATGAAATAATAAAAAACGTTTCTACTGTATTATAACTAAATTTGTTTGATTAATTCTATATCACAAATTATTAAATGATTAATTTGCTAATCCTTTACCAATCTATAATTTTGATTGTAATTTGTAAACGCATGATATATTTGGATATTATTATCATCAATATGAAACAAAATTAGTATAAAATTGTTTATTTAGTCAAATGGATATATGCCTGGAATGCGAAAACTTTTATAAGTTATCTTGGAATAAGAAAGCATGTATTCCTAAATGAGAGGATGGAATTACAGTTCAATATGAGTTTTGCGATGATTAGAATAATATATAATTTGATGGATGTTATAAATGCTAAACAAGTTGCTAATTAGAATGTAAATAATGTATAGAATAATAATGCTATGAATGTATTGATGGATGGTAAATTATAGATAATAAATGTTATCAAATTTGTGGAGATGGTTTACTAGCTATTTCTTCTCAAGAATAATGCGACGATGGAAACTATAATCCTAATGATGGATGTTATGATTGTAAATTTATATGCGATTAAAACTGTTTCTAATGTTCTACTTCTAATCTTTGTTTTTTATGTTTTGAAAATTTCGAAATGGATGAGAATAATTTATGTAAACCAATATGTGGTGATGGAATCATTGTGTAAGGATTAGAGGAATGTGAAGATTTTAATGATATTCCATATGATGGTTGTTATTTATGTATGTTTTAATGTGAAGTTAATTGTTCTAAATGTTTGTAAGGTATTTGTTAAGAATGTGATGCAGGATATGATTTACTCGTAGAAGGATGCAAAAAAATAATCATTGCTATAGAAATTGATGATTTAGAATAATATAATAAAACTTTATCATGTGGAAATGGAAAATTATCAAATTCAGAATAGTGTGATGATGGAAGTCAAGAAAATTATGATGGTTGTTCAAGTGGTTGTGATATAGAGGAGCATTGGATTTGTGATTTAGAATAACCAAGTTCATGCTTTTTAGAAACTAAATTTGACTTGATCTATTAAAATCAAACAGAAGGACATTAATTTGTGATATTGTAGTTTTCTAATCAAGTTAAATAGAGTTTGAAATCTAATTTTACTGAATCAATTTTATCATAGATAATCAATTTAAGTCAAGATTAATATCAAATAACTATAAATTCAATATAATTAAAAATCTAATTCTTCTATTATAGTGGAAGTTGAGGAGACTTAGTTTGCCATGGCAGAATATGAATTTGATATCTTATTTTTAAATCCGATTTCGATTTTACCAAATTTAACAATTTCAAATAAATCAAAATTAATTGATAGCAATAATATGACAGTAGATGTTTCAACTTAGACAATTTTACTTTAACAGCCTAAAATTTTAAATTAGGACTAAATTAATGCTGCGAATAAATTTTAAGCCCTTGGGAATGCATTAATTATAGGCTTAGGAGCTATAAGTGTACTTATGTTATTTTTTGGAGATCCATCATAAAGTTTAGAAATTTTTGACACTTTATAATTCTAATCATATTTAAAATTCATATAGTAAATAATTAATCTTTTTGATAAAGGTCTATTTCAAGTATAAATTTTACTTACACTTAAAACCTCTAAATATATTTACCCTCATCTGATATTGTATAATTAAGTCTTTTTATCTTTTTACTGTATCAGTTAATCCAATTTTGATAACCTTTAAAATAAGAGATGCTTTTCACACAATAATTGAAGATAACTTTATTAAAAGCATAGGTAAATTATAAGAATATTAAATTAATGCTGACCTATTGATAAATGTCTAGAGCTAAATATCCTAAATTAGCTTAATTTTTTTCCTGTATATCTTTTTATCATTCTATAGAAGATTATTTTACAAATATTGTTTTACTTCAAAATTTTTTTATTTTATTAGTTCTAGACGATCCAGAATTGTAAATATTTTAGGAATTAAATTATATAAATTTAATATAAAATTCATCAATCTAAGAAACCTCTATACTATGAAAGGATTGAGGCAGATCTGCTACGCAAATGCTTGGGATTTGCTTTTTAAAGTTATTCTATTTATGACGTCGAACAATTAGTCAGGATATAGATCAATAATCTCTTACTTTATTAGTTTTGGAATTTTGAGTTTATTTACGGTGTTCTTATGTTTGCATTTCAAAGGATTAGATAAAACTCTTGATATTTCCGAATTGAGAAATGAACAACACGAAGGTGTATGTTTATTGAAAAAACTATTATTCATCTTGATATTAATTAATTTACAAGACAGTGACATCTTTTAATGTGCTACGATAACTATTTTGATTTTCTCCCTATATTGGATTCTTATTCATGATATAATAAAATATCTCAAAGATAGAATTAATTGGCCTAATTTGGATGGAGACCCCAGTATTGATTAAACGCAATTCTCTTTAATTGTAATGCTTTTTATAATAAAAATATTAATTTAGATTATATATTTATAAGTTTAATGTATTGTTCTGATTTTTCCAATTATTTCTCAAATGATATTCAAATTTTGTTAGCCTTTGGATAAATTGGAGTTTTGATTCTTGGGTTATTAGGACCTCTTATTAAACTTGGAATTAAACTCCACAAAGACCTATAATAATATTTTCAAAGGAAGTAACGTAAGACTCTTGTCAAATTCTAAATTAACTCGCTTTTAGGATTTGAGCAAGTAATATGAATTTATGTTTGGAAGAATTATTTTATATAATATCATGTTTTAA;start=62;subtype=EXTERNAL;support_ref=0;support_variant=1;type=ALTERNATIVE;
scaffold51_203_with_IES	MILORD	internal_eliminated_sequence	379	2010	.	.	.	ID=MILORD.203.379.2010;Name=MILORD.203.379.2010;bounded_by_ta=TRUE;common_boundary=None;end=2010;ies_id=IESPGM.PTET51.1.203.1712;ies_left_dist=1433;ies_min_dist=170;ies_right_dist=-170;junction_seq=atttagtcaaatggaTAtatctttttatcatt;read_names=HWI-D00104:165:C29AHACXX:8:2201:6809:48419;sequence=TATATGCCTGGAATGCGAAAACTTTTATAAGTTATCTTGGAATAAGAAAGCATGTATTCCTAAATGAGAGGATGGAATTACAGTTCAATATGAGTTTTGCGATGATTAGAATAATATATAATTTGATGGATGTTATAAATGCTAAACAAGTTGCTAATTAGAATGTAAATAATGTATAGAATAATAATGCTATGAATGTATTGATGGATGGTAAATTATAGATAATAAATGTTATCAAATTTGTGGAGATGGTTTACTAGCTATTTCTTCTCAAGAATAATGCGACGATGGAAACTATAATCCTAATGATGGATGTTATGATTGTAAATTTATATGCGATTAAAACTGTTTCTAATGTTCTACTTCTAATCTTTGTTTTTTATGTTTTGAAAATTTCGAAATGGATGAGAATAATTTATGTAAACCAATATGTGGTGATGGAATCATTGTGTAAGGATTAGAGGAATGTGAAGATTTTAATGATATTCCATATGATGGTTGTTATTTATGTATGTTTTAATGTGAAGTTAATTGTTCTAAATGTTTGTAAGGTATTTGTTAAGAATGTGATGCAGGATATGATTTACTCGTAGAAGGATGCAAAAAAATAATCATTGCTATAGAAATTGATGATTTAGAATAATATAATAAAACTTTATCATGTGGAAATGGAAAATTATCAAATTCAGAATAGTGTGATGATGGAAGTCAAGAAAATTATGATGGTTGTTCAAGTGGTTGTGATATAGAGGAGCATTGGATTTGTGATTTAGAATAACCAAGTTCATGCTTTTTAGAAACTAAATTTGACTTGATCTATTAAAATCAAACAGAAGGACATTAATTTGTGATATTGTAGTTTTCTAATCAAGTTAAATAGAGTTTGAAATCTAATTTTACTGAATCAATTTTATCATAGATAATCAATTTAAGTCAAGATTAATATCAAATAACTATAAATTCAATATAATTAAAAATCTAATTCTTCTATTATAGTGGAAGTTGAGGAGACTTAGTTTGCCATGGCAGAATATGAATTTGATATCTTATTTTTAAATCCGATTTCGATTTTACCAAATTTAACAATTTCAAATAAATCAAAATTAATTGATAGCAATAATATGACAGTAGATGTTTCAACTTAGACAATTTTACTTTAACAGCCTAAAATTTTAAATTAGGACTAAATTAATGCTGCGAATAAATTTTAAGCCCTTGGGAATGCATTAATTATAGGCTTAGGAGCTATAAGTGTACTTATGTTATTTTTTGGAGATCCATCATAAAGTTTAGAAATTTTTGACACTTTATAATTCTAATCATATTTAAAATTCATATAGTAAATAATTAATCTTTTTGATAAAGGTCTATTTCAAGTATAAATTTTACTTACACTTAAAACCTCTAAATATATTTACCCTCATCTGATATTGTATAATTAAGTCTTTTTATCTTTTTACTGTATCAGTTAATCCAATTTTGATAACCTTTAAAATAAGAGATGCTTTTCACACAATAATTGAAGATAACTTTATTAAAAGCATAGGTAAATTATAAGAATATTAAATTAATGCTGACCTATTGATAAATGTCTAGAGCTAAATATCCTAAATTAGCTTAATTTTTTTCCTG;start=379;subtype=EXTERNAL;support_ref=72;support_variant=1;type=ALTERNATIVE;
scaffold51_203_with_IES	MILORD	internal_eliminated_sequence	1022	2898	.	.	.	ID=MILORD.203.1022.2898;Name=MILORD.203.1022.2898;bounded_by_ta=TRUE;common_boundary=None;end=2898;ies_id=IESPGM.PTET51.1.203.2455;ies_left_dist=1591;ies_min_dist=260;ies_right_dist=-260;junction_seq=gatgatttagaataaTAtaatatcatgtttta;read_names=HWI-D00104:165:C29AHACXX:8:2204:12369:13628;sequence=TATAATAAAACTTTATCATGTGGAAATGGAAAATTATCAAATTCAGAATAGTGTGATGATGGAAGTCAAGAAAATTATGATGGTTGTTCAAGTGGTTGTGATATAGAGGAGCATTGGATTTGTGATTTAGAATAACCAAGTTCATGCTTTTTAGAAACTAAATTTGACTTGATCTATTAAAATCAAACAGAAGGACATTAATTTGTGATATTGTAGTTTTCTAATCAAGTTAAATAGAGTTTGAAATCTAATTTTACTGAATCAATTTTATCATAGATAATCAATTTAAGTCAAGATTAATATCAAATAACTATAAATTCAATATAATTAAAAATCTAATTCTTCTATTATAGTGGAAGTTGAGGAGACTTAGTTTGCCATGGCAGAATATGAATTTGATATCTTATTTTTAAATCCGATTTCGATTTTACCAAATTTAACAATTTCAAATAAATCAAAATTAATTGATAGCAATAATATGACAGTAGATGTTTCAACTTAGACAATTTTACTTTAACAGCCTAAAATTTTAAATTAGGACTAAATTAATGCTGCGAATAAATTTTAAGCCCTTGGGAATGCATTAATTATAGGCTTAGGAGCTATAAGTGTACTTATGTTATTTTTTGGAGATCCATCATAAAGTTTAGAAATTTTTGACACTTTATAATTCTAATCATATTTAAAATTCATATAGTAAATAATTAATCTTTTTGATAAAGGTCTATTTCAAGTATAAATTTTACTTACACTTAAAACCTCTAAATATATTTACCCTCATCTGATATTGTATAATTAAGTCTTTTTATCTTTTTACTGTATCAGTTAATCCAATTTTGATAACCTTTAAAATAAGAGATGCTTTTCACACAATAATTGAAGATAACTTTATTAAAAGCATAGGTAAATTATAAGAATATTAAATTAATGCTGACCTATTGATAAATGTCTAGAGCTAAATATCCTAAATTAGCTTAATTTTTTTCCTGTATATCTTTTTATCATTCTATAGAAGATTATTTTACAAATATTGTTTTACTTCAAAATTTTTTTATTTTATTAGTTCTAGACGATCCAGAATTGTAAATATTTTAGGAATTAAATTATATAAATTTAATATAAAATTCATCAATCTAAGAAACCTCTATACTATGAAAGGATTGAGGCAGATCTGCTACGCAAATGCTTGGGATTTGCTTTTTAAAGTTATTCTATTTATGACGTCGAACAATTAGTCAGGATATAGATCAATAATCTCTTACTTTATTAGTTTTGGAATTTTGAGTTTATTTACGGTGTTCTTATGTTTGCATTTCAAAGGATTAGATAAAACTCTTGATATTTCCGAATTGAGAAATGAACAACACGAAGGTGTATGTTTATTGAAAAAACTATTATTCATCTTGATATTAATTAATTTACAAGACAGTGACATCTTTTAATGTGCTACGATAACTATTTTGATTTTCTCCCTATATTGGATTCTTATTCATGATATAATAAAATATCTCAAAGATAGAATTAATTGGCCTAATTTGGATGGAGACCCCAGTATTGATTAAACGCAATTCTCTTTAATTGTAATGCTTTTTATAATAAAAATATTAATTTAGATTATATATTTATAAGTTTAATGTATTGTTCTGATTTTTCCAATTATTTCTCAAATGATATTCAAATTTTGTTAGCCTTTGGATAAATTGGAGTTTTGATTCTTGGGTTATTAGGACCTCTTATTAAACTTGGAATTAAACTCCACAAAGACCTATAATAATATTTTCAAAGGAAGTAACGTAAGACTCTTGTCAAATTCTAAATTAACTCGCTTTTAGGATTTGAGCAAGTAATATGAATTTATGTTTGGAAGAATTATTTTA;start=1022;subtype=EXTERNAL;support_ref=68;support_variant=1;type=ALTERNATIVE;
scaffold51_203_with_IES	MILORD	internal_eliminated_sequence	1230	1498	.	.	.	ID=MILORD.203.1230.1498;Name=MILORD.203.1230.1498;bounded_by_ta=TRUE;common_boundary=None;end=1498;ies_id=IESPGM.PTET51.1.203.1316;ies_left_dist=114;ies_min_dist=114;ies_right_dist=-127;junction_seq=gacattaatttgtgaTAtgacagtagatgttt;read_names=HWI-D00104:165:C29AHACXX:8:2303:3272:21444,HWI-D00104:165:C29AHACXX:8:1103:3629:78170,HWI-D00104:165:C29AHACXX:8:1303:9706:10316;sequence=TATTGTAGTTTTCTAATCAAGTTAAATAGAGTTTGAAATCTAATTTTACTGAATCAATTTTATCATAGATAATCAATTTAAGTCAAGATTAATATCAAATAACTATAAATTCAATATAATTAAAAATCTAATTCTTCTATTATAGTGGAAGTTGAGGAGACTTAGTTTGCCATGGCAGAATATGAATTTGATATCTTATTTTTAAATCCGATTTCGATTTTACCAAATTTAACAATTTCAAATAAATCAAAATTAATTGATAGCAATAA;start=1230;subtype=EXTERNAL;support_ref=128;support_variant=3;type=ALTERNATIVE;
scaffold51_203_with_IES	MILORD	internal_eliminated_sequence	1344	1371	.	.	.	ID=MILORD.203.1344.1371;Name=MILORD.203.1344.1371;bounded_by_ta=TRUE;common_boundary=Both;end=1371;ies_id=IESPGM.PTET51.1.203.1316;ies_left_dist=0;ies_min_dist=0;ies_right_dist=0;junction_seq=taactataaattcaaTAgtggaagttgaggag;read_names=HWI-D00104:165:C29AHACXX:8:2302:18985:39248,HWI-D00104:165:C29AHACXX:8:1105:18608:64201,HWI-D00104:165:C29AHACXX:8:1106:6099:67544,HWI-D00104:165:C29AHACXX:8:1105:9838:9669,HWI-D00104:165:C29AHACXX:8:2302:16171:37076,HWI-D00104:165:C29AHACXX:8:2205:1191:100951,HWI-D00104:165:C29AHACXX:8:1101:20066:82184,HWI-D00104:165:C29AHACXX:8:2202:10798:72238,HWI-D00104:165:C29AHACXX:8:2207:10615:88939,HWI-D00104:165:C29AHACXX:8:1101:19243:97687,HWI-D00104:165:C29AHACXX:8:2301:9674:36481,HWI-D00104:165:C29AHACXX:8:2308:13838:23402;sequence=TATAATTAAAAATCTAATTCTTCTATTA;start=1344;subtype=IES;support_ref=9;support_variant=12;type=IES;
scaffold51_203_with_IES	MILORD	internal_eliminated_sequence	1714	1757	.	.	.	ID=MILORD.203.1714.1757;Name=MILORD.203.1714.1757;bounded_by_ta=TRUE;common_boundary=Both;end=1757;ies_id=IESPGM.PTET51.1.203.1658;ies_left_dist=0;ies_min_dist=0;ies_right_dist=0;junction_seq=catatttaaaattcaTAaattttacttacact;read_names=HWI-D00104:165:C29AHACXX:8:1304:7071:14355,HWI-D00104:165:C29AHACXX:8:2303:18658:81817,HWI-D00104:165:C29AHACXX:8:1203:10306:28767,HWI-D00104:165:C29AHACXX:8:1303:13609:88570,HWI-D00104:165:C29AHACXX:8:1309:6551:97371,HWI-D00104:165:C29AHACXX:8:2306:20565:58422,HWI-D00104:165:C29AHACXX:8:1301:1196:11287,HWI-D00104:165:C29AHACXX:8:2101:13071:74453,HWI-D00104:165:C29AHACXX:8:1204:16856:37624,HWI-D00104:165:C29AHACXX:8:2302:13591:10774;sequence=TATAGTAAATAATTAATCTTTTTGATAAAGGTCTATTTCAAGTA;start=1714;subtype=IES;support_ref=8;support_variant=10;type=IES;
scaffold51_203_with_IES	MILORD	internal_eliminated_sequence	1812	1840	.	.	.	ID=MILORD.203.1812.1840;Name=MILORD.203.1812.1840;bounded_by_ta=TRUE;common_boundary=Both;end=1840;ies_id=IESPGM.PTET51.1.203.1712;ies_left_dist=0;ies_min_dist=0;ies_right_dist=0;junction_seq=cctcatctgatattgTAtcagttaatccaatt;read_names=HWI-D00104:165:C29AHACXX:8:2209:15304:39723,HWI-D00104:165:C29AHACXX:8:1101:15283:77793,HWI-D00104:165:C29AHACXX:8:1201:17450:41029,HWI-D00104:165:C29AHACXX:8:2206:8381:3591,HWI-D00104:165:C29AHACXX:8:2209:15711:67118,HWI-D00104:165:C29AHACXX:8:2204:18292:31060,HWI-D00104:165:C29AHACXX:8:1309:3170:76282,HWI-D00104:165:C29AHACXX:8:1107:18228:89266,HWI-D00104:165:C29AHACXX:8:1306:1692:13849,HWI-D00104:165:C29AHACXX:8:2207:12633:32960,HWI-D00104:165:C29AHACXX:8:2202:17664:24721,HWI-D00104:165:C29AHACXX:8:1203:5790:7152,HWI-D00104:165:C29AHACXX:8:1302:2553:9549,HWI-D00104:165:C29AHACXX:8:2203:11659:56903,HWI-D00104:165:C29AHACXX:8:2103:4200:59611,HWI-D00104:165:C29AHACXX:8:2105:19529:87887,HWI-D00104:165:C29AHACXX:8:1302:10588:36978,HWI-D00104:165:C29AHACXX:8:1307:10950:10683,HWI-D00104:165:C29AHACXX:8:2205:2211:67600,HWI-D00104:165:C29AHACXX:8:1108:18222:57118,HWI-D00104:165:C29AHACXX:8:2103:4942:23341,HWI-D00104:165:C29AHACXX:8:1202:3985:92648,HWI-D00104:165:C29AHACXX:8:1302:5474:16101,HWI-D00104:165:C29AHACXX:8:1108:12314:17309,HWI-D00104:165:C29AHACXX:8:1301:15125:88002,HWI-D00104:165:C29AHACXX:8:1103:8730:68223,HWI-D00104:165:C29AHACXX:8:2302:3239:32865,HWI-D00104:165:C29AHACXX:8:2301:9007:36738,HWI-D00104:165:C29AHACXX:8:1107:12523:85733,HWI-D00104:165:C29AHACXX:8:1206:14850:56864,HWI-D00104:165:C29AHACXX:8:1303:5600:44095;sequence=TATAATTAAGTCTTTTTATCTTTTTACTG;start=1812;subtype=IES;support_ref=0;support_variant=31;type=IES;
scaffold51_203_with_IES	MILORD	internal_eliminated_sequence	2574	2602	.	.	.	ID=MILORD.203.2574.2602;Name=MILORD.203.2574.2602;bounded_by_ta=TRUE;common_boundary=Both;end=2602;ies_id=IESPGM.PTET51.1.203.2445;ies_left_dist=0;ies_min_dist=0;ies_right_dist=0;junction_seq=ggatggagaccccagTAatgctttttataata;read_names=HWI-D00104:165:C29AHACXX:8:2104:6652:94356,HWI-D00104:165:C29AHACXX:8:2103:12334:19140,HWI-D00104:165:C29AHACXX:8:2101:12413:85386;sequence=TATTGATTAAACGCAATTCTCTTTAATTG;start=2574;subtype=IES;support_ref=0;support_variant=3;type=IES;
scaffold51_203_with_IES	MILORD	internal_eliminated_sequence	7904	8443	.	.	.	ID=MILORD.203.7904.8443;Name=MILORD.203.7904.8443;bounded_by_ta=TRUE;common_boundary=None;end=8443;ies_id=IESPGM.PTET51.1.203.8061;ies_left_dist=341;ies_min_dist=5;ies_right_dist=5;junction_seq=ttttataatttttaaTAtgataatttatcaat;read_names=HWI-D00104:165:C29AHACXX:8:2307:16573:49364;sequence=TACAATCCATTCTCTAACCCTTTAGGCTTTATTGTTTTTCTTCATTAACTATAATATAAGAATTAGATTACATCAAACTTACGTGTTAGTATCATACAATGGTCCCCTGCTTAGTAGCAGAAATTGTAATGATTCTCAATTTTGTAAAGTTTCACAAGTAAATGAACAAAATGTCTTCGATTCTTTCAAACAGCAATGGTGTAGCAACAGCAGATTGTTAGTCGAGATTGTTTTAAGACTTTCAAGCAGATTTTAGTCGAAGCAGTTTTTCGAATTGGGGGATAGAAAGGAAGCTAATTCACTCACTCCTCAATCTATCCAGCTAACCCTCAAGATAGAGCTAGCCTTTCATTTTTTTTTATAGTTTTTTATTATAAAAATCAAATTATGGATTTTATGTGTTTCATAAGTGATTATATAGAAAAATCGATTTATGTTTTAAAGAAATAATCTCAAAAAGGCTTAAGAAGTAAATGAAATAAACATCATTATTTATAGTACTGTTTCTAATATATTTAAAAATATTTATAATATTAGGTG;start=7904;subtype=OVERLAPPING;support_ref=64;support_variant=1;type=ALTERNATIVE;
scaffold51_203_with_IES	MILORD	internal_eliminated_sequence	8239	8443	.	.	.	ID=MILORD.203.8239.8443;Name=MILORD.203.8239.8443;bounded_by_ta=TRUE;common_boundary=None;end=8443;ies_id=IESPGM.PTET51.1.203.8061;ies_left_dist=6;ies_min_dist=5;ies_right_dist=5;junction_seq=agctaaccctcaagaTAtgataatttatcaat;read_names=HWI-D00104:165:C29AHACXX:8:2205:1999:63869,HWI-D00104:165:C29AHACXX:8:2308:17794:20531,HWI-D00104:165:C29AHACXX:8:2108:7284:56753,HWI-D00104:165:C29AHACXX:8:1108:14459:78226,HWI-D00104:165:C29AHACXX:8:2201:3330:40935,HWI-D00104:165:C29AHACXX:8:1201:7576:98799;sequence=TAGAGCTAGCCTTTCATTTTTTTTTATAGTTTTTTATTATAAAAATCAAATTATGGATTTTATGTGTTTCATAAGTGATTATATAGAAAAATCGATTTATGTTTTAAAGAAATAATCTCAAAAAGGCTTAAGAAGTAAATGAAATAAACATCATTATTTATAGTACTGTTTCTAATATATTTAAAAATATTTATAATATTAGGTG;start=8239;subtype=OVERLAPPING;support_ref=108;support_variant=6;type=ALTERNATIVE;
scaffold51_203_with_IES	MILORD	internal_eliminated_sequence	8320	8443	.	.	.	ID=MILORD.203.8320.8443;Name=MILORD.203.8320.8443;bounded_by_ta=TRUE;common_boundary=None;end=8443;ies_id=IESPGM.PTET51.1.203.8061;ies_left_dist=-75;ies_min_dist=5;ies_right_dist=5;junction_seq=tttcataagtgattaTAtgataatttatcaat;read_names=HWI-D00104:165:C29AHACXX:8:2203:7870:83472,HWI-D00104:165:C29AHACXX:8:1304:15319:65314,HWI-D00104:165:C29AHACXX:8:1105:10132:17230,HWI-D00104:165:C29AHACXX:8:2305:20522:52033,HWI-D00104:165:C29AHACXX:8:2104:4589:13215,HWI-D00104:165:C29AHACXX:8:1302:5999:53284,HWI-D00104:165:C29AHACXX:8:1301:3481:89701,HWI-D00104:165:C29AHACXX:8:1102:3149:22349,HWI-D00104:165:C29AHACXX:8:2102:10181:92665,HWI-D00104:165:C29AHACXX:8:1206:6559:99059,HWI-D00104:165:C29AHACXX:8:1105:17884:75529,HWI-D00104:165:C29AHACXX:8:1104:17374:19763,HWI-D00104:165:C29AHACXX:8:2301:21020:90789,HWI-D00104:165:C29AHACXX:8:1305:2059:3049,HWI-D00104:165:C29AHACXX:8:1305:19774:49874,HWI-D00104:165:C29AHACXX:8:2103:17389:48303;sequence=TATAGAAAAATCGATTTATGTTTTAAAGAAATAATCTCAAAAAGGCTTAAGAAGTAAATGAAATAAACATCATTATTTATAGTACTGTTTCTAATATATTTAAAAATATTTATAATATTAGGTG;start=8320;subtype=INTERNAL;support_ref=16;support_variant=16;type=ALTERNATIVE;
scaffold51_203_with_IES	MILORD	internal_eliminated_sequence	8556	8607	.	.	.	ID=MILORD.203.8556.8607;Name=MILORD.203.8556.8607;bounded_by_ta=TRUE;common_boundary=None;end=8607;ies_id=IESPGM.PTET51.1.203.8061;ies_left_dist=-311;ies_min_dist=159;ies_right_dist=-159;junction_seq=ttaaatagcgtagagTAatcataaagatgaaa;read_names=HWI-D00104:165:C29AHACXX:8:2302:20424:45883;sequence=TACAGTCACATAAATATGAAAACGGATAATTCTCTAAATTGCCAATTTATTG;start=8556;subtype=MAC;support_ref=76;support_variant=1;type=CRYPTIC;
scaffold51_203_with_IES	MILORD	internal_eliminated_sequence	13550	13575	.	.	.	ID=MILORD.203.13550.13575;Name=MILORD.203.13550.13575;bounded_by_ta=TRUE;common_boundary=Both;end=13575;ies_id=IESPGM.PTET51.1.203.13162;ies_left_dist=0;ies_min_dist=0;ies_right_dist=0;junction_seq=gaggtgatttcattgTAccccaaaatattccc;read_names=HWI-D00104:165:C29AHACXX:8:2105:3130:69855,HWI-D00104:165:C29AHACXX:8:2204:15181:76335,HWI-D00104:165:C29AHACXX:8:1202:12426:30640,HWI-D00104:165:C29AHACXX:8:1307:15446:21461,HWI-D00104:165:C29AHACXX:8:1303:6614:36663,HWI-D00104:165:C29AHACXX:8:2102:15468:36509,HWI-D00104:165:C29AHACXX:8:1101:12837:22365,HWI-D00104:165:C29AHACXX:8:1107:11247:31772,HWI-D00104:165:C29AHACXX:8:1304:9510:76971,HWI-D00104:165:C29AHACXX:8:2209:6571:57592,HWI-D00104:165:C29AHACXX:8:2105:11795:68925,HWI-D00104:165:C29AHACXX:8:2305:1749:92965,HWI-D00104:165:C29AHACXX:8:2302:12884:37373,HWI-D00104:165:C29AHACXX:8:2102:11762:65500,HWI-D00104:165:C29AHACXX:8:1204:7477:20149,HWI-D00104:165:C29AHACXX:8:2206:3920:76846;sequence=TATTATATAGATAAATAATTGAACTA;start=13550;subtype=IES;support_ref=0;support_variant=16;type=IES;
scaffold51_203_with_IES	MILORD	internal_eliminated_sequence	14856	15912	.	.	.	ID=MILORD.203.14856.15912;Name=MILORD.203.14856.15912;bounded_by_ta=TRUE;common_boundary=LEFT;end=15912;ies_id=IESPGM.PTET51.1.203.14442;ies_left_dist=0;ies_min_dist=0;ies_right_dist=-972;junction_seq=taacttctcaatcaaTAatgataccgaatact;read_names=HWI-D00104:165:C29AHACXX:8:1202:14023:48088;sequence=TATTGTGGAAAACGTGAATTTAAATATTAATTTCTTTTATTTGCATTTTTGGAATTTACTTATTAATGTTAAAAATATATTACAATAAATGAAAATTGCTACTCATGTGGATTAAAATGTAAATCATGTTAAATCTTACAAACTAATTTAATTTGCTTAACCGATGAAATCATACCGTTTCCTTAATATTAATCTTGTGAACCTCCAAATTACTATAATTTCCAATAAAATTGTGTAGCTTGTAAAATAAAACATTGTTTATATTGTTTCAATTATTTTGCAAGCGATCCAACAAAAACTACTCTGGGCGCTTTAGATGTTTATTCTTTTAATGATGAAAAAATTAAAGATGGAAGTTACTCCCTGATTGATGAAGAAACTATCGAAGGTTGTGCTTAATGTGCTGATAAATACATCTATGATTTCACAATTAAGGAGTGTATTGTTAAGAAGCCGTCCTAATAAAATTGCCTCCGATCCTATATCAATTTTTAAAAGGAAGAAATTTGCACTCTTTCTGCCAATGACGATTTTACTATTGCTCTGGAAATCTAAAATTGTGAATCCCATATTCTTAATTGTAAGTAATGTATCAAAACTCCATAATCTACTCTTAAATGCTTACTTTGCGAGGATTATAAGATGCTTTCTACCTTAACAGGAGTTTGCAGTGCTTGTGAAAAGAGTTTCTCCAAATAATGTTTATTAGAGAACGGTTTAGATCCTTGGAAATGGATAGTTCAAGGATTTACTAATTAATTTTTACCTACTAAACCTATTTTTTCTAAGTTTATATTATTAAATAAATAAATAATTAATTTTAAATTTATTTTCTATATTGATGAGCCAAATGAACTGAACTTTAGCCATTATGCTAAAATCATGTTTTCTACTAAAGCTAATCAACAACGTTGTTTCTTAAAAAATTTATTATCTTTTTTGTTGCAATTAATGGAAAAAGATAGCATACTTTACATTTAGAGATTGATTTATGATAACTAACTTTTAACCATCGCAAATGAAAATAAAAGAATATTCTTTTATTTTAAAGCACCAA;start=14856;subtype=PARTIAL_EXTERNAL;support_ref=33;support_variant=1;type=ALTERNATIVE;
scaffold51_203_with_IES	MILORD	internal_eliminated_sequence	14856	14940	.	.	.	ID=MILORD.203.14856.14940;Name=MILORD.203.14856.14940;bounded_by_ta=TRUE;common_boundary=Both;end=14940;ies_id=IESPGM.PTET51.1.203.14442;ies_left_dist=0;ies_min_dist=0;ies_right_dist=0;junction_seq=taacttctcaatcaaTAaatgaaaattgctac;read_names=HWI-D00104:165:C29AHACXX:8:1201:13726:25514,HWI-D00104:165:C29AHACXX:8:1309:2242:38435,HWI-D00104:165:C29AHACXX:8:1206:17997:46761,HWI-D00104:165:C29AHACXX:8:1104:13411:35404,HWI-D00104:165:C29AHACXX:8:1101:17558:83634,HWI-D00104:165:C29AHACXX:8:1108:12194:3219,HWI-D00104:165:C29AHACXX:8:1106:7444:3507,HWI-D00104:165:C29AHACXX:8:2201:8791:58693,HWI-D00104:165:C29AHACXX:8:1104:17004:41294,HWI-D00104:165:C29AHACXX:8:2202:15050:8027,HWI-D00104:165:C29AHACXX:8:1306:12501:18223,HWI-D00104:165:C29AHACXX:8:2307:3599:57785;sequence=TATTGTGGAAAACGTGAATTTAAATATTAATTTCTTTTATTTGCATTTTTGGAATTTACTTATTAATGTTAAAAATATATTACAA;start=14856;subtype=IES;support_ref=66;support_variant=12;type=IES;
scaffold51_203_with_IES	MILORD	internal_eliminated_sequence	15649	15912	.	.	.	ID=MILORD.203.15649.15912;Name=MILORD.203.15649.15912;bounded_by_ta=TRUE;common_boundary=Both;end=15912;ies_id=IESPGM.PTET51.1.203.15150;ies_left_dist=0;ies_min_dist=0;ies_right_dist=0;junction_seq=ttttttctaagtttaTAatgataccgaatact;read_names=HWI-D00104:165:C29AHACXX:8:2108:10018:66523,HWI-D00104:165:C29AHACXX:8:2108:12834:51683,HWI-D00104:165:C29AHACXX:8:2101:12485:30305,HWI-D00104:165:C29AHACXX:8:1105:6926:71104,HWI-D00104:165:C29AHACXX:8:2303:16799:100362,HWI-D00104:165:C29AHACXX:8:1304:7806:57099;sequence=TATTATTAAATAAATAAATAATTAATTTTAAATTTATTTTCTATATTGATGAGCCAAATGAACTGAACTTTAGCCATTATGCTAAAATCATGTTTTCTACTAAAGCTAATCAACAACGTTGTTTCTTAAAAAATTTATTATCTTTTTTGTTGCAATTAATGGAAAAAGATAGCATACTTTACATTTAGAGATTGATTTATGATAACTAACTTTTAACCATCGCAAATGAAAATAAAAGAATATTCTTTTATTTTAAAGCACCAA;start=15649;subtype=IES;support_ref=4;support_variant=6;type=IES;
scaffold51_203_with_IES	MILORD	internal_eliminated_sequence	18195	19278	.	.	.	ID=MILORD.203.18195.19278;Name=MILORD.203.18195.19278;bounded_by_ta=TRUE;common_boundary=LEFT;end=19278;ies_id=IESPGM.PTET51.1.203.17432;ies_left_dist=0;ies_min_dist=0;ies_right_dist=-810;junction_seq=aggcagtcaaattttTAataaatcagaaagat;read_names=HWI-D00104:165:C29AHACXX:8:2104:5849:28191;sequence=TACAGTCAAAAGAAATAAAATTCTACTAATAATAGACTGATAAAAATTCAAATCTATATAAATATTAATAGTAGAAAGGTCAAATCTTGTAGATTCATTATATCGATCAAATAAAAAAATAATCAGAATTATGTAAAAAGTACATAAATTTTTTAACTTATTTTTTTATTTAATAAACTTAATTTATTTCAGAGGAATCTTGTCTTAAAATAAAGTATCTTTCTATTAATTAATTTAATATCTGAAATTTAAAAGGGATTCATTGTTTGGACTGTAACATTAATTTAAAAGGAGATGGAATAGTGAGTATATCAGACTGTACTATTAATCACGCTCATAATTAATTAATTACAACATATGAATAAGATGGTGCTTTTACAATTAGTGGCAAAAAAAGTTTGTTAACTCTTTATCTTAATAATATTATTTTAACAGATGTATTAAATAAACTATCATCATCAATCTTTTCAATATATCCATCTTCTTCAAAAAATAATCTAGAATTAAAAAATATCATTGCTAGGGACTGTTTCTCCCTTGTTGATTAAATATTGAATTTTAAATTAGATTCTTAAACCGTTTTATAGAACAATGTGAAAATAGATAATTTTACAATGATTTAGTCTGAGAAAGCCTTTTTAGCATATGTTTCATCTATAGGAAAAGTTAGTTTAGTAGAAAGACAAAAAATGTTTACTGATAATGCAATGATGAATTTTGTTAGATGTAAATTAATCTTAAATGATATTAAAATAGAGGGAATCATATTATCATCGATCATAAAAATTATGGATTCAAAATAAATAAAAATTGCTAATTCTAAATTCACCAATATTTAAACATTTTATGCCATAAATTTAGTAGATGTCTCATAAAGCAATGACATGGAATCAAAGATACATTTTTCTAATATTACAATCTAAAATCTTCTTGATTTTAAATTTAGTAGAATAAATTAATAATAAAATAATTATAATTATATTCAACTTAATTCATCCTAATGTAGTTTATATACTATTTAATTATAGTCTAAATCATTCGTGAATAATAAAGGATATTTAGTTTTATATTTTTATTTTAACTG;start=18195;subtype=PARTIAL_EXTERNAL;support_ref=16;support_variant=1;type=ALTERNATIVE;
scaffold51_203_with_IES	MILORD	internal_eliminated_sequence	18195	18468	.	.	.	ID=MILORD.203.18195.18468;Name=MILORD.203.18195.18468;bounded_by_ta=TRUE;common_boundary=Both;end=18468;ies_id=IESPGM.PTET51.1.203.17432;ies_left_dist=0;ies_min_dist=0;ies_right_dist=0;junction_seq=aggcagtcaaattttTAacattaatttaaaag;read_names=HWI-D00104:165:C29AHACXX:8:1303:14485:44196,HWI-D00104:165:C29AHACXX:8:2301:17197:97068,HWI-D00104:165:C29AHACXX:8:2306:12973:16024,HWI-D00104:165:C29AHACXX:8:2301:17412:30569;sequence=TACAGTCAAAAGAAATAAAATTCTACTAATAATAGACTGATAAAAATTCAAATCTATATAAATATTAATAGTAGAAAGGTCAAATCTTGTAGATTCATTATATCGATCAAATAAAAAAATAATCAGAATTATGTAAAAAGTACATAAATTTTTTAACTTATTTTTTTATTTAATAAACTTAATTTATTTCAGAGGAATCTTGTCTTAAAATAAAGTATCTTTCTATTAATTAATTTAATATCTGAAATTTAAAAGGGATTCATTGTTTGGACTG;start=18195;subtype=IES;support_ref=32;support_variant=4;type=IES;
scaffold51_203_with_IES	MILORD	internal_eliminated_sequence	19218	19278	.	.	.	ID=MILORD.203.19218.19278;Name=MILORD.203.19218.19278;bounded_by_ta=TRUE;common_boundary=Both;end=19278;ies_id=IESPGM.PTET51.1.203.18181;ies_left_dist=0;ies_min_dist=0;ies_right_dist=0;junction_seq=tatatactatttaatTAataaatcagaaagat;read_names=HWI-D00104:165:C29AHACXX:8:1301:6898:18608,HWI-D00104:165:C29AHACXX:8:2205:15070:50879,HWI-D00104:165:C29AHACXX:8:1103:17364:19417,HWI-D00104:165:C29AHACXX:8:1202:4041:79443,HWI-D00104:165:C29AHACXX:8:2301:13540:91086,HWI-D00104:165:C29AHACXX:8:1304:3963:20230,HWI-D00104:165:C29AHACXX:8:1309:10566:45946,HWI-D00104:165:C29AHACXX:8:1108:6115:9949,HWI-D00104:165:C29AHACXX:8:2203:21133:53835,HWI-D00104:165:C29AHACXX:8:1305:10260:74973,HWI-D00104:165:C29AHACXX:8:2104:7985:53463,HWI-D00104:165:C29AHACXX:8:1304:11231:96990,HWI-D00104:165:C29AHACXX:8:2102:14357:70275,HWI-D00104:165:C29AHACXX:8:2204:18221:33645,HWI-D00104:165:C29AHACXX:8:2103:7962:32197,HWI-D00104:165:C29AHACXX:8:2305:3644:11751,HWI-D00104:165:C29AHACXX:8:2108:5419:66545,HWI-D00104:165:C29AHACXX:8:1103:14271:89108,HWI-D00104:165:C29AHACXX:8:2204:14163:101296,HWI-D00104:165:C29AHACXX:8:1309:11963:12356,HWI-D00104:165:C29AHACXX:8:2102:2009:34357,HWI-D00104:165:C29AHACXX:8:1303:13980:24287,HWI-D00104:165:C29AHACXX:8:1201:9979:50162,HWI-D00104:165:C29AHACXX:8:2304:17451:13328,HWI-D00104:165:C29AHACXX:8:1203:6781:11381,HWI-D00104:165:C29AHACXX:8:1104:18128:14963,HWI-D00104:165:C29AHACXX:8:1201:17528:22836,HWI-D00104:165:C29AHACXX:8:2307:13454:99487,HWI-D00104:165:C29AHACXX:8:2108:9104:46182,HWI-D00104:165:C29AHACXX:8:2101:6641:34223,HWI-D00104:165:C29AHACXX:8:2302:1267:36799,HWI-D00104:165:C29AHACXX:8:2304:6198:98297,HWI-D00104:165:C29AHACXX:8:1204:7796:87005,HWI-D00104:165:C29AHACXX:8:2308:15930:74630,HWI-D00104:165:C29AHACXX:8:1104:16621:99296,HWI-D00104:165:C29AHACXX:8:2201:9895:40373,HWI-D00104:165:C29AHACXX:8:1303:16731:76775,HWI-D00104:165:C29AHACXX:8:1201:17037:27851,HWI-D00104:165:C29AHACXX:8:2201:15957:50793,HWI-D00104:165:C29AHACXX:8:1101:3497:86372;sequence=TATAGTCTAAATCATTCGTGAATAATAAAGGATATTTAGTTTTATATTTTTATTTTAACTG;start=19218;subtype=IES;support_ref=8;support_variant=40;type=IES;
scaffold51_203_with_IES	MILORD	internal_eliminated_sequence	19218	19272	.	.	.	ID=MILORD.203.19218.19272;Name=MILORD.203.19218.19272;bounded_by_ta=TRUE;common_boundary=LEFT;end=19272;ies_id=IESPGM.PTET51.1.203.18181;ies_left_dist=0;ies_min_dist=0;ies_right_dist=6;junction_seq=tatactatttaattaTAactgtaataaatcag;read_names=HWI-D00104:165:C29AHACXX:8:2102:12509:19899;sequence=TATAGTCTAAATCATTCGTGAATAATAAAGGATATTTAGTTTTATATTTTTATTT;start=19218;subtype=PARTIAL_INTERNAL;support_ref=4;support_variant=1;type=ALTERNATIVE;
scaffold51_205_with_IES	MILORD	internal_eliminated_sequence	1663	1668	.	.	.	ID=MILORD.205.1663.1668;Name=MILORD.205.1663.1668;bounded_by_ta=TRUE;common_boundary=None;end=1668;ies_id=IESPGM.PTET51.1.205.3222;ies_left_dist=1559;ies_min_dist=1559;ies_right_dist=1628;junction_seq=cctttcttgtttaatTAtcatttgaataattc;read_names=HWI-D00104:165:C29AHACXX:8:1206:7318:58586,HWI-D00104:165:C29AHACXX:8:2305:18715:97748;sequence=TAGAGT;start=1663;subtype=MAC;support_ref=190;support_variant=2;type=CRYPTIC;
scaffold51_205_with_IES	MILORD	internal_eliminated_sequence	1774	2111	.	.	.	ID=MILORD.205.1774.2111;Name=MILORD.205.1774.2111;bounded_by_ta=TRUE;common_boundary=None;end=2111;ies_id=IESPGM.PTET51.1.205.3222;ies_left_dist=1448;ies_min_dist=1185;ies_right_dist=1185;junction_seq=agaactctaaacaatTAgtaattttctaattt;read_names=HWI-D00104:165:C29AHACXX:8:2303:11561:39611,HWI-D00104:165:C29AHACXX:8:2307:2067:36084,HWI-D00104:165:C29AHACXX:8:2206:19641:57150,HWI-D00104:165:C29AHACXX:8:1302:7983:22724,HWI-D00104:165:C29AHACXX:8:1202:1550:40566,HWI-D00104:165:C29AHACXX:8:2302:20998:95194,HWI-D00104:165:C29AHACXX:8:1105:12216:14775,HWI-D00104:165:C29AHACXX:8:2305:15921:17133,HWI-D00104:165:C29AHACXX:8:1104:11561:42044,HWI-D00104:165:C29AHACXX:8:2207:15948:22435,HWI-D00104:165:C29AHACXX:8:2201:12162:73778,HWI-D00104:165:C29AHACXX:8:1201:4447:26184,HWI-D00104:165:C29AHACXX:8:1106:5089:99307,HWI-D00104:165:C29AHACXX:8:2101:3798:100528,HWI-D00104:165:C29AHACXX:8:2305:8261:100355,HWI-D00104:165:C29AHACXX:8:2108:13501:82111,HWI-D00104:165:C29AHACXX:8:2201:4739:54505,HWI-D00104:165:C29AHACXX:8:1104:20330:41218;sequence=TAGTAATTTTCTAATTTCTCANNNNNNNNNNNNNNNNNNNNNNNNNNNNNNNNNNNNNNNNNNNNNNNNNNNNNNNNNNNNNNNNNNNNNNNNNNNNNNNNNNNNNNNNNNNNNNNNNNNNNNNNNNNNNNNNNNNNNNNNNNNNNNNNNNNNNNNNNNNNNNNNNNNNNNNNNNNNNNNNNNNNNNNNNNNNNNNNNNNNNNNNNNNNNNNNNNNNNNNNNNNNNNNNNNNNNNNNNNNNNNNNNNNNNNNNNNNNNNNNNNNNNNNNNNNNNNNNNNNNNNNNNNNNNNNNNNNNNNNNNNNNNNNNNNNNNNNNNNNNNNNNNNNNNNNNNNNAT;start=1774;subtype=MAC;support_ref=0;support_variant=18;type=CRYPTIC;
scaffold51_205_with_IES	MILORD	internal_eliminated_sequence	2811	2883	.	.	.	ID=MILORD.205.2811.2883;Name=MILORD.205.2811.2883;bounded_by_ta=TRUE;common_boundary=None;end=2883;ies_id=IESPGM.PTET51.1.205.3222;ies_left_dist=411;ies_min_dist=411;ies_right_dist=413;junction_seq=tatcaatatgataagTAactgttaaatttttg;read_names=HWI-D00104:165:C29AHACXX:8:1104:14262:32345;sequence=TACAATTCATTCTCTTTTAAAAATAATATTGAATTTCTATTACTTTATTTCAAAATTTATATTAATCAAATAG;start=2811;subtype=MAC;support_ref=46;support_variant=1;type=CRYPTIC;
scaffold51_205_with_IES	MILORD	internal_eliminated_sequence	3177	3948	.	.	.	ID=MILORD.205.3177.3948;Name=MILORD.205.3177.3948;bounded_by_ta=TRUE;common_boundary=None;end=3948;ies_id=IESPGM.PTET51.1.205.3222;ies_left_dist=45;ies_min_dist=45;ies_right_dist=-652;junction_seq=tgtgagtgtatgaggTAacattatttgatcag;read_names=HWI-D00104:165:C29AHACXX:8:1106:9820:6313,HWI-D00104:165:C29AHACXX:8:2101:7046:51315;sequence=TAACCTGTTGTTAATTTTCATTATTATCCTGTTATCCCTTTTCATTATTATCATTTTTATCCTGTTATTCATTTTCATTATTAACATTGTTATCCTATTATTTCTTTTCATTTTTATCATTATTAAATAATTGTTCTTTTTCATTATTATTATTGTTATCCTATAATAACTCTTCATTATTATCAATGCTATCCTGTTATTCCTTTTCATTATTATCATAATTATCCTGTTATTCCTTTTCTTTACTATCCTATTATAACTTATCATTGTTATCTGATGATTTCTTTTCATTATTATTGTTGTTATCCTGTTATTCCTTTTCATGATTATCCTGTTATTCCTTTTCATTATTAACATTATTATCATTATTGTCCAATTATTCCTTTTTATTTTGTTATTCTTTTTCATTTTTATCATGTTTTATATACTTTTTCATTTGCCAATTATACATTTGAATCAGATAATTACTTCTGTAAAACTCATAAAGTATATTTGGGAAATTTTTGAGAAAATTAATCTCAAATTAATTATCTCAGAGGCTTTCCATCATTTTAGGCAACACTTAAACTATTATTTCCATCATATATGGAGTTTCTACCAAAATACATAAATTGATTTGCCTCATCATATTTTCATACTTTTCAACACTCCACAGTTTTTATAATTTTATCATTAGAGTTCTTAAAGCTCCTTGATTTGAAATTTATGTTTACCAATCATATATTTCAAAAATCAACATTTTAATACTGTGCATTGTGAATTTTTTTAAGTA;start=3177;subtype=EXTERNAL;support_ref=60;support_variant=2;type=ALTERNATIVE;
scaffold51_205_with_IES	MILORD	internal_eliminated_sequence	3225	3332	.	.	.	ID=MILORD.205.3225.3332;Name=MILORD.205.3225.3332;bounded_by_ta=TRUE;common_boundary=RIGHT;end=3332;ies_id=IESPGM.PTET51.1.205.3225;ies_left_dist=75;ies_min_dist=0;ies_right_dist=0;junction_seq=atcccttttcattatTAtcctataataactct;read_names=HWI-D00104:165:C29AHACXX:8:2204:7177:34312,HWI-D00104:165:C29AHACXX:8:1205:4363:68317,HWI-D00104:165:C29AHACXX:8:1307:9786:9190,HWI-D00104:165:C29AHACXX:8:1307:2584:56217,HWI-D00104:165:C29AHACXX:8:2203:18931:35567,HWI-D00104:165:C29AHACXX:8:2305:9406:73257,HWI-D00104:165:C29AHACXX:8:2206:5618:58401,HWI-D00104:165:C29AHACXX:8:2103:7605:79510,HWI-D00104:165:C29AHACXX:8:1202:3805:10077;sequence=TATCATTTTTATCCTGTTATTCATTTTCATTATTAACATTGTTATCCTATTATTTCTTTTCATTTTTATCATTATTAAATAATTGTTCTTTTTCATTATTATTATTGT;start=3225;subtype=PARTIAL_EXTERNAL;support_ref=4;support_variant=9;type=ALTERNATIVE;
scaffold51_205_with_IES	MILORD	internal_eliminated_sequence	3431	3487	.	.	.	ID=MILORD.205.3431.3487;Name=MILORD.205.3431.3487;bounded_by_ta=TRUE;common_boundary=Both;end=3487;ies_id=IESPGM.PTET51.1.205.3323;ies_left_dist=0;ies_min_dist=0;ies_right_dist=0;junction_seq=tctttactatcctatTAttccttttcatgatt;read_names=HWI-D00104:165:C29AHACXX:8:2203:19397:93309,HWI-D00104:165:C29AHACXX:8:2307:4798:58479,HWI-D00104:165:C29AHACXX:8:2205:21151:93774,HWI-D00104:165:C29AHACXX:8:2202:11120:93334,HWI-D00104:165:C29AHACXX:8:2108:20630:91267,HWI-D00104:165:C29AHACXX:8:1303:5547:64190,HWI-D00104:165:C29AHACXX:8:2303:18587:43176,HWI-D00104:165:C29AHACXX:8:2102:17978:72455,HWI-D00104:165:C29AHACXX:8:1101:4111:41469;sequence=TATAACTTATCATTGTTATCTGATGATTTCTTTTCATTATTATTGTTGTTATCCTGT;start=3431;subtype=IES;support_ref=1;support_variant=9;type=IES;
scaffold51_205_with_IES	MILORD	internal_eliminated_sequence	15706	15731	.	.	.	ID=MILORD.205.15706.15731;Name=MILORD.205.15706.15731;bounded_by_ta=TRUE;common_boundary=Both;end=15731;ies_id=IESPGM.PTET51.1.205.15541;ies_left_dist=0;ies_min_dist=0;ies_right_dist=0;junction_seq=tctctgtgggtgaggTAccaaatctattcagt;read_names=HWI-D00104:165:C29AHACXX:8:1108:8096:69371,HWI-D00104:165:C29AHACXX:8:2203:13666:49688,HWI-D00104:165:C29AHACXX:8:1307:7673:28719,HWI-D00104:165:C29AHACXX:8:2307:5524:47600,HWI-D00104:165:C29AHACXX:8:2104:11886:77025,HWI-D00104:165:C29AHACXX:8:1202:12070:26010,HWI-D00104:165:C29AHACXX:8:1102:12245:69307,HWI-D00104:165:C29AHACXX:8:2201:16007:45167,HWI-D00104:165:C29AHACXX:8:2303:2903:9303,HWI-D00104:165:C29AHACXX:8:2207:4126:12088;sequence=TATAGCAATATTGTGACATCTCACTC;start=15706;subtype=IES;support_ref=3;support_variant=10;type=IES;
scaffold51_206_with_IES	MILORD	internal_eliminated_sequence	723	809	.	.	.	ID=MILORD.206.723.809;Name=MILORD.206.723.809;bounded_by_ta=TRUE;common_boundary=Both;end=809;ies_id=IESPGM.PTET51.1.206.723;ies_left_dist=0;ies_min_dist=0;ies_right_dist=0;junction_seq=gttttcaatcagctgTAcatgtagcttatata;read_names=HWI-D00104:165:C29AHACXX:8:1202:2242:77806,HWI-D00104:165:C29AHACXX:8:2205:16842:100401,HWI-D00104:165:C29AHACXX:8:1107:10016:78138,HWI-D00104:165:C29AHACXX:8:1206:6043:5305,HWI-D00104:165:C29AHACXX:8:2305:8813:88214,HWI-D00104:165:C29AHACXX:8:2205:5203:69626,HWI-D00104:165:C29AHACXX:8:2103:12192:14309,HWI-D00104:165:C29AHACXX:8:1107:16051:23307,HWI-D00104:165:C29AHACXX:8:2104:3909:64414,HWI-D00104:165:C29AHACXX:8:1102:11649:67678,HWI-D00104:165:C29AHACXX:8:2204:15074:16729,HWI-D00104:165:C29AHACXX:8:1102:17263:44524;sequence=TATAATTGATAATTTATGTCATCATTTTTCAGGATTTTAAATTTTTTAGAAATCTTTGCAATCTTAAAAAATAATCTCTGACTACTA;start=723;subtype=IES;support_ref=0;support_variant=12;type=IES;
scaffold51_206_with_IES	MILORD	internal_eliminated_sequence	723	807	.	.	.	ID=MILORD.206.723.807;Name=MILORD.206.723.807;bounded_by_ta=TRUE;common_boundary=LEFT;end=807;ies_id=IESPGM.PTET51.1.206.723;ies_left_dist=0;ies_min_dist=0;ies_right_dist=2;junction_seq=gttttcaatcagctgTAtacatgtagcttata;read_names=HWI-D00104:165:C29AHACXX:8:2104:6941:72620,HWI-D00104:165:C29AHACXX:8:1105:7099:6088;sequence=TATAATTGATAATTTATGTCATCATTTTTCAGGATTTTAAATTTTTTAGAAATCTTTGCAATCTTAAAAAATAATCTCTGACTAC;start=723;subtype=PARTIAL_INTERNAL;support_ref=0;support_variant=2;type=ALTERNATIVE;
scaffold51_206_with_IES	MILORD	internal_eliminated_sequence	1695	2310	.	.	.	ID=MILORD.206.1695.2310;Name=MILORD.206.1695.2310;bounded_by_ta=TRUE;common_boundary=None;end=2310;ies_id=IESPGM.PTET51.1.206.2126;ies_left_dist=544;ies_min_dist=22;ies_right_dist=22;junction_seq=cataaaacattattaTAtaaattaagcgtaat;read_names=HWI-D00104:165:C29AHACXX:8:2101:14579:21170;sequence=TAATATTAAAAGAAAATAGAATTTGTAAGTTATGTTAAAATTAGAAACTTAAGGGTTGATTTCCTGTTTTACATAAAAATGATTTAATATGTTATATAAATTGTAAAATAATATTTCTTATATCTATTTCATAAATTCAACAATTTGAATTTTAATTCTCCACTTTTATTAAGTGATAAAGTTGGAACACAAATTTGTTATAGTCTTAAATAGCAAAATATAAATACTCTTTTTTCTCCTAACGCTTCTTTTAAATTGTATGCCATCTCAACTTTTTCACATTTTTTTCTAACCTTAAATTCCGCTATAGTTATTTAATTGTCTATGTCTGTATCTCCAAGAATCGAGTTTTCTATTTAACTTCAAAATTAAGCTTGATTTAGGTTATAATGTATGTAAAATAATTATGAGTAGTGTGAGAATTTTATCTTTGTATTTACTATAATAAGCTGAAATAATATCATGAAGATATGGAAAACTAAATCTAAAGCATATAAGCACGATCAAAATTGACAAAATTCTTGCTTACACATAACTTCCTTACTATAGCCAAGTTTAATTTTCACTCAATTAGCCAGAAACACAATTGAAATATTATTTCACAACTCTTGCATAA;start=1695;subtype=OVERLAPPING;support_ref=46;support_variant=1;type=ALTERNATIVE;
scaffold51_206_with_IES	MILORD	internal_eliminated_sequence	1787	2136	.	.	.	ID=MILORD.206.1787.2136;Name=MILORD.206.1787.2136;bounded_by_ta=TRUE;common_boundary=None;end=2136;ies_id=IESPGM.PTET51.1.206.1913;ies_left_dist=213;ies_min_dist=111;ies_right_dist=-111;junction_seq=aatgatttaatatgtTAataagctgaaataat;read_names=HWI-D00104:165:C29AHACXX:8:2104:9319:70089;sequence=TATATAAATTGTAAAATAATATTTCTTATATCTATTTCATAAATTCAACAATTTGAATTTTAATTCTCCACTTTTATTAAGTGATAAAGTTGGAACACAAATTTGTTATAGTCTTAAATAGCAAAATATAAATACTCTTTTTTCTCCTAACGCTTCTTTTAAATTGTATGCCATCTCAACTTTTTCACATTTTTTTCTAACCTTAAATTCCGCTATAGTTATTTAATTGTCTATGTCTGTATCTCCAAGAATCGAGTTTTCTATTTAACTTCAAAATTAAGCTTGATTTAGGTTATAATGTATGTAAAATAATTATGAGTAGTGTGAGAATTTTATCTTTGTATTTACTA;start=1787;subtype=EXTERNAL;support_ref=29;support_variant=1;type=ALTERNATIVE;
scaffold51_206_with_IES	MILORD	internal_eliminated_sequence	1787	2332	.	.	.	ID=MILORD.206.1787.2332;Name=MILORD.206.1787.2332;bounded_by_ta=TRUE;common_boundary=RIGHT;end=2332;ies_id=IESPGM.PTET51.1.206.2126;ies_left_dist=452;ies_min_dist=0;ies_right_dist=0;junction_seq=aatgatttaatatgtTAttcgcaaagatatta;read_names=HWI-D00104:165:C29AHACXX:8:2102:19822:12207;sequence=TATATAAATTGTAAAATAATATTTCTTATATCTATTTCATAAATTCAACAATTTGAATTTTAATTCTCCACTTTTATTAAGTGATAAAGTTGGAACACAAATTTGTTATAGTCTTAAATAGCAAAATATAAATACTCTTTTTTCTCCTAACGCTTCTTTTAAATTGTATGCCATCTCAACTTTTTCACATTTTTTTCTAACCTTAAATTCCGCTATAGTTATTTAATTGTCTATGTCTGTATCTCCAAGAATCGAGTTTTCTATTTAACTTCAAAATTAAGCTTGATTTAGGTTATAATGTATGTAAAATAATTATGAGTAGTGTGAGAATTTTATCTTTGTATTTACTATAATAAGCTGAAATAATATCATGAAGATATGGAAAACTAAATCTAAAGCATATAAGCACGATCAAAATTGACAAAATTCTTGCTTACACATAACTTCCTTACTATAGCCAAGTTTAATTTTCACTCAATTAGCCAGAAACACAATTGAAATATTATTTCACAACTCTTGCATAATATAAATTAAGCGTAATAGCTG;start=1787;subtype=PARTIAL_EXTERNAL;support_ref=29;support_variant=1;type=ALTERNATIVE;
scaffold51_206_with_IES	MILORD	internal_eliminated_sequence	2000	2025	.	.	.	ID=MILORD.206.2000.2025;Name=MILORD.206.2000.2025;bounded_by_ta=TRUE;common_boundary=Both;end=2025;ies_id=IESPGM.PTET51.1.206.1913;ies_left_dist=0;ies_min_dist=0;ies_right_dist=0;junction_seq=aaccttaaattccgcTAtctccaagaatcgag;read_names=HWI-D00104:165:C29AHACXX:8:2307:4995:60596,HWI-D00104:165:C29AHACXX:8:1106:8446:28774,HWI-D00104:165:C29AHACXX:8:2102:4418:66970,HWI-D00104:165:C29AHACXX:8:1105:10097:36234,HWI-D00104:165:C29AHACXX:8:1104:10258:72362,HWI-D00104:165:C29AHACXX:8:1105:20497:7364,HWI-D00104:165:C29AHACXX:8:1304:17121:60211,HWI-D00104:165:C29AHACXX:8:1102:8269:93256,HWI-D00104:165:C29AHACXX:8:1301:19823:97754,HWI-D00104:165:C29AHACXX:8:2205:6710:9217,HWI-D00104:165:C29AHACXX:8:1107:5133:84389,HWI-D00104:165:C29AHACXX:8:2308:10862:41955,HWI-D00104:165:C29AHACXX:8:2203:5139:101254,HWI-D00104:165:C29AHACXX:8:1104:9599:19007;sequence=TATAGTTATTTAATTGTCTATGTCTG;start=2000;subtype=IES;support_ref=3;support_variant=14;type=IES;
scaffold51_206_with_IES	MILORD	internal_eliminated_sequence	2239	2332	.	.	.	ID=MILORD.206.2239.2332;Name=MILORD.206.2239.2332;bounded_by_ta=TRUE;common_boundary=Both;end=2332;ies_id=IESPGM.PTET51.1.206.2126;ies_left_dist=0;ies_min_dist=0;ies_right_dist=0;junction_seq=acataacttccttacTAttcgcaaagatatta;read_names=HWI-D00104:165:C29AHACXX:8:2302:15120:80220,HWI-D00104:165:C29AHACXX:8:2308:8935:50387,HWI-D00104:165:C29AHACXX:8:1202:13899:86478,HWI-D00104:165:C29AHACXX:8:2301:14350:88371,HWI-D00104:165:C29AHACXX:8:1305:14651:31647,HWI-D00104:165:C29AHACXX:8:2204:5692:57629,HWI-D00104:165:C29AHACXX:8:2207:18642:45760,HWI-D00104:165:C29AHACXX:8:2209:14411:84738,HWI-D00104:165:C29AHACXX:8:2301:15736:78197,HWI-D00104:165:C29AHACXX:8:2103:20211:48229,HWI-D00104:165:C29AHACXX:8:2303:6460:30276,HWI-D00104:165:C29AHACXX:8:2301:9904:95981,HWI-D00104:165:C29AHACXX:8:2105:19515:65092,HWI-D00104:165:C29AHACXX:8:1101:14458:11081,HWI-D00104:165:C29AHACXX:8:1307:6486:37259,HWI-D00104:165:C29AHACXX:8:2102:17089:26067,HWI-D00104:165:C29AHACXX:8:2201:10075:70759,HWI-D00104:165:C29AHACXX:8:2306:4005:44782;sequence=TATAGCCAAGTTTAATTTTCACTCAATTAGCCAGAAACACAATTGAAATATTATTTCACAACTCTTGCATAATATAAATTAAGCGTAATAGCTG;start=2239;subtype=IES;support_ref=6;support_variant=18;type=IES;
scaffold51_206_with_IES	MILORD	internal_eliminated_sequence	2651	2676	.	.	.	ID=MILORD.206.2651.2676;Name=MILORD.206.2651.2676;bounded_by_ta=TRUE;common_boundary=Both;end=2676;ies_id=IESPGM.PTET51.1.206.2444;ies_left_dist=0;ies_min_dist=0;ies_right_dist=0;junction_seq=aattatctgttgaggTAcaaaaataaaattaa;read_names=HWI-D00104:165:C29AHACXX:8:1102:1366:44131,HWI-D00104:165:C29AHACXX:8:1204:9415:97115,HWI-D00104:165:C29AHACXX:8:2108:5127:18585,HWI-D00104:165:C29AHACXX:8:1108:8477:83491,HWI-D00104:165:C29AHACXX:8:1103:17655:40956,HWI-D00104:165:C29AHACXX:8:1206:9614:28336,HWI-D00104:165:C29AHACXX:8:1304:2856:10825,HWI-D00104:165:C29AHACXX:8:1303:17041:81518,HWI-D00104:165:C29AHACXX:8:1105:9374:61856,HWI-D00104:165:C29AHACXX:8:1307:2607:99981,HWI-D00104:165:C29AHACXX:8:1303:19542:75563,HWI-D00104:165:C29AHACXX:8:2101:4146:36791,HWI-D00104:165:C29AHACXX:8:1306:19821:7949;sequence=TATGAATGAACTAATTTAATATTTTA;start=2651;subtype=IES;support_ref=3;support_variant=13;type=IES;
scaffold51_206_with_IES	MILORD	internal_eliminated_sequence	4935	4980	.	.	.	ID=MILORD.206.4935.4980;Name=MILORD.206.4935.4980;bounded_by_ta=TRUE;common_boundary=Both;end=4980;ies_id=IESPGM.PTET51.1.206.4702;ies_left_dist=0;ies_min_dist=0;ies_right_dist=0;junction_seq=gcttattggaagggaTAcaacctttaatttct;read_names=HWI-D00104:165:C29AHACXX:8:2102:14906:92146,HWI-D00104:165:C29AHACXX:8:1309:19629:68182,HWI-D00104:165:C29AHACXX:8:1204:7435:46321,HWI-D00104:165:C29AHACXX:8:2205:8748:67353,HWI-D00104:165:C29AHACXX:8:1204:13550:15880,HWI-D00104:165:C29AHACXX:8:1307:17087:18119;sequence=TATAGATAAATTTTTACGTTTCTTTTTTATTTCTATATTATATCTG;start=4935;subtype=IES;support_ref=8;support_variant=6;type=IES;
scaffold51_206_with_IES	MILORD	internal_eliminated_sequence	6755	6804	.	.	.	ID=MILORD.206.6755.6804;Name=MILORD.206.6755.6804;bounded_by_ta=TRUE;common_boundary=None;end=6804;ies_id=IESPGM.PTET51.1.206.4702;ies_left_dist=-1820;ies_min_dist=1820;ies_right_dist=-1824;junction_seq=taatcattaatcgagTAagtgaaagcaaaaga;read_names=HWI-D00104:165:C29AHACXX:8:1303:7728:23091;sequence=TATTACTTCTCAAACAAAATTGAGTATTTAAATACATTTTTTCTGAACAA;start=6755;subtype=MAC;support_ref=42;support_variant=1;type=CRYPTIC;
scaffold51_206_with_IES	MILORD	internal_eliminated_sequence	13488	13516	.	.	.	ID=MILORD.206.13488.13516;Name=MILORD.206.13488.13516;bounded_by_ta=TRUE;common_boundary=Both;end=13516;ies_id=IESPGM.PTET51.1.206.13209;ies_left_dist=0;ies_min_dist=0;ies_right_dist=0;junction_seq=aaaatgaattctctcTAttataagaaagcaaa;read_names=HWI-D00104:165:C29AHACXX:8:1103:7026:95399,HWI-D00104:165:C29AHACXX:8:2301:11495:2234,HWI-D00104:165:C29AHACXX:8:2308:13390:43139,HWI-D00104:165:C29AHACXX:8:1108:1707:78114,HWI-D00104:165:C29AHACXX:8:2305:5911:30306,HWI-D00104:165:C29AHACXX:8:2303:12539:75770,HWI-D00104:165:C29AHACXX:8:2305:9952:76527,HWI-D00104:165:C29AHACXX:8:2304:11655:51405,HWI-D00104:165:C29AHACXX:8:1201:8137:32743,HWI-D00104:165:C29AHACXX:8:2205:9129:6708,HWI-D00104:165:C29AHACXX:8:1105:18098:74961,HWI-D00104:165:C29AHACXX:8:1307:19551:5250,HWI-D00104:165:C29AHACXX:8:2105:7570:33937,HWI-D00104:165:C29AHACXX:8:2305:16513:71749,HWI-D00104:165:C29AHACXX:8:1103:7000:62738,HWI-D00104:165:C29AHACXX:8:2303:19091:86161,HWI-D00104:165:C29AHACXX:8:1104:13125:48284,HWI-D00104:165:C29AHACXX:8:1201:5791:97936,HWI-D00104:165:C29AHACXX:8:2308:4361:94152,HWI-D00104:165:C29AHACXX:8:1102:6693:86462,HWI-D00104:165:C29AHACXX:8:2104:3403:27862;sequence=TACAGTTTAATTCTTATATTAATTTACTA;start=13488;subtype=IES;support_ref=0;support_variant=21;type=IES;
scaffold51_206_with_IES	MILORD	internal_eliminated_sequence	15794	15869	.	.	.	ID=MILORD.206.15794.15869;Name=MILORD.206.15794.15869;bounded_by_ta=TRUE;common_boundary=Both;end=15869;ies_id=IESPGM.PTET51.1.206.15486;ies_left_dist=0;ies_min_dist=0;ies_right_dist=0;junction_seq=tttgattaatagttaTAaaatagaatgtatat;read_names=HWI-D00104:165:C29AHACXX:8:1107:16832:92134,HWI-D00104:165:C29AHACXX:8:1306:17482:46439,HWI-D00104:165:C29AHACXX:8:2305:17203:45327,HWI-D00104:165:C29AHACXX:8:2204:8117:96548;sequence=TATTGTCACTCTGAATTTATTTAAAATTATCAACTAATACATAGCTTAAATTATTAAACCATACCTAAATCAACAA;start=15794;subtype=IES;support_ref=0;support_variant=4;type=IES;
scaffold51_207_with_IES	MILORD	internal_eliminated_sequence	2939	2982	.	.	.	ID=MILORD.207.2939.2982;Name=MILORD.207.2939.2982;bounded_by_ta=TRUE;common_boundary=RIGHT;end=2982;ies_id=IESPGM.PTET51.1.207.2945;ies_left_dist=6;ies_min_dist=0;ies_right_dist=0;junction_seq=aagcaaaacaaatagTAcatatagttgattga;read_names=HWI-D00104:165:C29AHACXX:8:2102:9295:44789;sequence=TACATCTATAGAAAAAGAATAGCTTAATTATAAAATAGGAACTA;start=2939;subtype=PARTIAL_EXTERNAL;support_ref=49;support_variant=1;type=ALTERNATIVE;
scaffold51_207_with_IES	MILORD	internal_eliminated_sequence	2945	2982	.	.	.	ID=MILORD.207.2945.2982;Name=MILORD.207.2945.2982;bounded_by_ta=TRUE;common_boundary=Both;end=2982;ies_id=IESPGM.PTET51.1.207.2945;ies_left_dist=0;ies_min_dist=0;ies_right_dist=0;junction_seq=aacaaatagtacatcTAcatatagttgattga;read_names=HWI-D00104:165:C29AHACXX:8:2303:4526:55556,HWI-D00104:165:C29AHACXX:8:2308:9512:4989,HWI-D00104:165:C29AHACXX:8:2209:10865:55407;sequence=TATAGAAAAAGAATAGCTTAATTATAAAATAGGAACTA;start=2945;subtype=IES;support_ref=100;support_variant=3;type=IES;
scaffold51_207_with_IES	MILORD	internal_eliminated_sequence	4015	4244	.	.	.	ID=MILORD.207.4015.4244;Name=MILORD.207.4015.4244;bounded_by_ta=TRUE;common_boundary=Both;end=4244;ies_id=IESPGM.PTET51.1.207.3977;ies_left_dist=0;ies_min_dist=0;ies_right_dist=0;junction_seq=cttggcgatatatgaTActaacttcagctatg;read_names=HWI-D00104:165:C29AHACXX:8:2305:8220:8327,HWI-D00104:165:C29AHACXX:8:2304:7907:6561,HWI-D00104:165:C29AHACXX:8:2303:8279:17761,HWI-D00104:165:C29AHACXX:8:1205:21012:95149;sequence=TATTATGAAGATAAATAAAAGAAAATCTTTGATTCATAAACCAGCATTCTAAATTTTTTTCGTCTCTGAAATTTATCATTGCAGGAAAAGAAAATCAAGAATAAGAATTCTTAAAATAATATGCTCCTGAATTTAATAAATTTATAGGGAAATATTGCACTATATATTTTCATTTATTAAATAAAATTAAAAAAAATATGTTTATCCATATTTTAAATTTAAAAATACAA;start=4015;subtype=IES;support_ref=82;support_variant=4;type=IES;
scaffold51_207_with_IES	MILORD	internal_eliminated_sequence	4189	4244	.	.	.	ID=MILORD.207.4189.4244;Name=MILORD.207.4189.4244;bounded_by_ta=TRUE;common_boundary=RIGHT;end=4244;ies_id=IESPGM.PTET51.1.207.3977;ies_left_dist=-174;ies_min_dist=0;ies_right_dist=0;junction_seq=ttttcatttactaacTActaacttcagctatg;read_names=HWI-D00104:165:C29AHACXX:8:2204:6569:77909;sequence=TATTAAATAAAATTAAAAAAAATATGTTTATCCATATTTTAAATTTAAAAATACAA;start=4189;subtype=PARTIAL_INTERNAL;support_ref=39;support_variant=1;type=ALTERNATIVE;
scaffold51_207_with_IES	MILORD	internal_eliminated_sequence	6416	6488	.	.	.	ID=MILORD.207.6416.6488;Name=MILORD.207.6416.6488;bounded_by_ta=TRUE;common_boundary=None;end=6488;ies_id=IESPGM.PTET51.1.207.7805;ies_left_dist=1657;ies_min_dist=1640;ies_right_dist=1640;junction_seq=aatccagcagttagcTActaatgaatcaaaga;read_names=HWI-D00104:165:C29AHACXX:8:1101:10239:59626,HWI-D00104:165:C29AHACXX:8:1304:3038:86514;sequence=TACACTTACTTTTCAATCACATACTTTTTTTAATAACTGTATTTTATATAATAACACTAAAGAACAAAATCTG;start=6416;subtype=MAC;support_ref=184;support_variant=2;type=CRYPTIC;
scaffold51_207_with_IES	MILORD	internal_eliminated_sequence	8073	8128	.	.	.	ID=MILORD.207.8073.8128;Name=MILORD.207.8073.8128;bounded_by_ta=TRUE;common_boundary=Both;end=8128;ies_id=IESPGM.PTET51.1.207.7805;ies_left_dist=0;ies_min_dist=0;ies_right_dist=0;junction_seq=cgatcctgattactgTAcaacttgcaatctga;read_names=HWI-D00104:165:C29AHACXX:8:1108:6973:19346,HWI-D00104:165:C29AHACXX:8:1307:1251:6633,HWI-D00104:165:C29AHACXX:8:2203:9076:60592,HWI-D00104:165:C29AHACXX:8:1305:7108:60535,HWI-D00104:165:C29AHACXX:8:1108:13652:20543,HWI-D00104:165:C29AHACXX:8:1201:4877:12404,HWI-D00104:165:C29AHACXX:8:2101:9358:5654,HWI-D00104:165:C29AHACXX:8:1104:1760:16684,HWI-D00104:165:C29AHACXX:8:1203:10708:53549,HWI-D00104:165:C29AHACXX:8:1205:4628:32720,HWI-D00104:165:C29AHACXX:8:2304:15622:21997,HWI-D00104:165:C29AHACXX:8:1203:4478:64434,HWI-D00104:165:C29AHACXX:8:2105:3834:12758,HWI-D00104:165:C29AHACXX:8:2205:4879:37340,HWI-D00104:165:C29AHACXX:8:2203:15583:67801,HWI-D00104:165:C29AHACXX:8:2209:17014:68076,HWI-D00104:165:C29AHACXX:8:1306:10489:56072,HWI-D00104:165:C29AHACXX:8:2302:6766:23857,HWI-D00104:165:C29AHACXX:8:1203:9773:53529,HWI-D00104:165:C29AHACXX:8:1301:18775:95653,HWI-D00104:165:C29AHACXX:8:2301:1962:48351,HWI-D00104:165:C29AHACXX:8:2301:18395:75718,HWI-D00104:165:C29AHACXX:8:2206:13886:85127,HWI-D00104:165:C29AHACXX:8:2202:7915:38878;sequence=TATAAATAGTATAAATCATCAAAGCATTGTATAATTAATTATTTGATAAAATATGA;start=8073;subtype=IES;support_ref=4;support_variant=24;type=IES;
scaffold51_207_with_IES	MILORD	internal_eliminated_sequence	8450	8477	.	.	.	ID=MILORD.207.8450.8477;Name=MILORD.207.8450.8477;bounded_by_ta=TRUE;common_boundary=Both;end=8477;ies_id=IESPGM.PTET51.1.207.8126;ies_left_dist=0;ies_min_dist=0;ies_right_dist=0;junction_seq=ttataatactgattgTAcagaatgtggagatc;read_names=HWI-D00104:165:C29AHACXX:8:1204:3256:91542,HWI-D00104:165:C29AHACXX:8:2103:15714:37275,HWI-D00104:165:C29AHACXX:8:1202:14684:81940,HWI-D00104:165:C29AHACXX:8:1203:16553:21441,HWI-D00104:165:C29AHACXX:8:2104:3590:78891,HWI-D00104:165:C29AHACXX:8:1302:12170:72212,HWI-D00104:165:C29AHACXX:8:2203:14172:66650,HWI-D00104:165:C29AHACXX:8:1105:15093:61038,HWI-D00104:165:C29AHACXX:8:1107:14116:84897,HWI-D00104:165:C29AHACXX:8:2305:3696:66748,HWI-D00104:165:C29AHACXX:8:2103:20133:80275;sequence=TATCATAGATATAAATTTACTAATATTG;start=8450;subtype=IES;support_ref=12;support_variant=11;type=IES;
scaffold51_207_with_IES	MILORD	internal_eliminated_sequence	11484	11558	.	.	.	ID=MILORD.207.11484.11558;Name=MILORD.207.11484.11558;bounded_by_ta=TRUE;common_boundary=Both;end=11558;ies_id=IESPGM.PTET51.1.207.11132;ies_left_dist=0;ies_min_dist=0;ies_right_dist=0;junction_seq=aaagcagcgattcttTAgaatgcgctactact;read_names=HWI-D00104:165:C29AHACXX:8:1306:16367:17939,HWI-D00104:165:C29AHACXX:8:1204:4204:38418,HWI-D00104:165:C29AHACXX:8:2202:6891:27088,HWI-D00104:165:C29AHACXX:8:2307:13899:3915,HWI-D00104:165:C29AHACXX:8:1204:3111:35207,HWI-D00104:165:C29AHACXX:8:2308:3301:38714,HWI-D00104:165:C29AHACXX:8:2303:7618:59148,HWI-D00104:165:C29AHACXX:8:1206:7802:85978,HWI-D00104:165:C29AHACXX:8:1301:6618:69243,HWI-D00104:165:C29AHACXX:8:2303:20633:63663,HWI-D00104:165:C29AHACXX:8:1206:9323:80776,HWI-D00104:165:C29AHACXX:8:1301:14327:59539,HWI-D00104:165:C29AHACXX:8:2103:4333:82256,HWI-D00104:165:C29AHACXX:8:1201:7812:55281,HWI-D00104:165:C29AHACXX:8:2202:9269:35847,HWI-D00104:165:C29AHACXX:8:2302:2621:27619,HWI-D00104:165:C29AHACXX:8:2306:19543:35650;sequence=TATTGTTGAATTAAATAGCTTTACTTAATTGTTATGAATTAATTAAACATAAATATTTCAACATCAATTTTAGTG;start=11484;subtype=IES;support_ref=0;support_variant=17;type=IES;
scaffold51_207_with_IES	MILORD	internal_eliminated_sequence	11992	12109	.	.	.	ID=MILORD.207.11992.12109;Name=MILORD.207.11992.12109;bounded_by_ta=TRUE;common_boundary=Both;end=12109;ies_id=IESPGM.PTET51.1.207.11565;ies_left_dist=0;ies_min_dist=0;ies_right_dist=0;junction_seq=aagcttaagaatataTAattcttcaagttctt;read_names=HWI-D00104:165:C29AHACXX:8:2104:17452:19183,HWI-D00104:165:C29AHACXX:8:2103:15799:8458,HWI-D00104:165:C29AHACXX:8:1205:2068:32606,HWI-D00104:165:C29AHACXX:8:1107:14998:82056,HWI-D00104:165:C29AHACXX:8:1204:13599:57585,HWI-D00104:165:C29AHACXX:8:1301:15846:18332,HWI-D00104:165:C29AHACXX:8:2305:2157:74821,HWI-D00104:165:C29AHACXX:8:2202:2991:68937,HWI-D00104:165:C29AHACXX:8:2104:16216:91796,HWI-D00104:165:C29AHACXX:8:2207:12858:99988,HWI-D00104:165:C29AHACXX:8:2104:15784:29358,HWI-D00104:165:C29AHACXX:8:2209:11219:39559,HWI-D00104:165:C29AHACXX:8:2303:10545:31561,HWI-D00104:165:C29AHACXX:8:2301:8740:8703,HWI-D00104:165:C29AHACXX:8:2207:8367:97168,HWI-D00104:165:C29AHACXX:8:1102:3163:19572,HWI-D00104:165:C29AHACXX:8:2102:19370:36957,HWI-D00104:165:C29AHACXX:8:1101:18825:84194,HWI-D00104:165:C29AHACXX:8:2108:7088:26517,HWI-D00104:165:C29AHACXX:8:2307:4821:72103,HWI-D00104:165:C29AHACXX:8:1105:3846:10259;sequence=TACATTTAAAAAATATATTTATCAGTATTTTTATTAAAAATATGTTATGGTAGAAAATACTTTACTCATAAAGCAAAATTGAAGGAAATAAACGTTTAAAATTCTCGTTCATCTGCTG;start=11992;subtype=IES;support_ref=4;support_variant=21;type=IES;
scaffold51_207_with_IES	MILORD	internal_eliminated_sequence	13643	13668	.	.	.	ID=MILORD.207.13643.13668;Name=MILORD.207.13643.13668;bounded_by_ta=TRUE;common_boundary=Both;end=13668;ies_id=IESPGM.PTET51.1.207.13098;ies_left_dist=0;ies_min_dist=0;ies_right_dist=0;junction_seq=aaatcaaaatacatgTActtgcattcctgggt;read_names=HWI-D00104:165:C29AHACXX:8:1304:14885:17863,HWI-D00104:165:C29AHACXX:8:1306:3119:90248,HWI-D00104:165:C29AHACXX:8:1306:11118:62028,HWI-D00104:165:C29AHACXX:8:1201:19226:72264,HWI-D00104:165:C29AHACXX:8:1303:9193:73248,HWI-D00104:165:C29AHACXX:8:2203:1379:28202,HWI-D00104:165:C29AHACXX:8:1202:4252:99387,HWI-D00104:165:C29AHACXX:8:2108:2281:98267,HWI-D00104:165:C29AHACXX:8:1305:19366:22663,HWI-D00104:165:C29AHACXX:8:2305:14552:39355,HWI-D00104:165:C29AHACXX:8:1202:3312:33540,HWI-D00104:165:C29AHACXX:8:2207:8830:74671,HWI-D00104:165:C29AHACXX:8:1307:20118:75547,HWI-D00104:165:C29AHACXX:8:2302:6326:99380,HWI-D00104:165:C29AHACXX:8:2302:3340:35908,HWI-D00104:165:C29AHACXX:8:1205:19806:29305,HWI-D00104:165:C29AHACXX:8:1105:7649:52966,HWI-D00104:165:C29AHACXX:8:1203:6487:95997,HWI-D00104:165:C29AHACXX:8:1203:16411:41943,HWI-D00104:165:C29AHACXX:8:1103:18521:82890,HWI-D00104:165:C29AHACXX:8:1204:7060:46857,HWI-D00104:165:C29AHACXX:8:2103:17274:30502,HWI-D00104:165:C29AHACXX:8:2105:11148:53641,HWI-D00104:165:C29AHACXX:8:1106:16949:66837,HWI-D00104:165:C29AHACXX:8:1205:20874:40153,HWI-D00104:165:C29AHACXX:8:1107:17400:16317,HWI-D00104:165:C29AHACXX:8:2205:5182:7081,HWI-D00104:165:C29AHACXX:8:1305:14694:77909,HWI-D00104:165:C29AHACXX:8:2104:6907:95679,HWI-D00104:165:C29AHACXX:8:2308:14402:94510,HWI-D00104:165:C29AHACXX:8:2202:16001:3727;sequence=TATAGTGTTTGAACTAAATTTAAAGA;start=13643;subtype=IES;support_ref=0;support_variant=31;type=IES;
scaffold51_207_with_IES	MILORD	internal_eliminated_sequence	14175	14219	.	.	.	ID=MILORD.207.14175.14219;Name=MILORD.207.14175.14219;bounded_by_ta=TRUE;common_boundary=Both;end=14219;ies_id=IESPGM.PTET51.1.207.13604;ies_left_dist=0;ies_min_dist=0;ies_right_dist=0;junction_seq=tactttgaaaattaaTAtctaacctgtgaacg;read_names=HWI-D00104:165:C29AHACXX:8:2304:2290:20367,HWI-D00104:165:C29AHACXX:8:2207:16979:39346,HWI-D00104:165:C29AHACXX:8:2209:21090:73966,HWI-D00104:165:C29AHACXX:8:2303:18422:38080,HWI-D00104:165:C29AHACXX:8:2207:2493:39904,HWI-D00104:165:C29AHACXX:8:1108:14946:64162,HWI-D00104:165:C29AHACXX:8:1103:15740:81649,HWI-D00104:165:C29AHACXX:8:1105:20301:24955,HWI-D00104:165:C29AHACXX:8:1307:11539:38251,HWI-D00104:165:C29AHACXX:8:2304:19866:95737,HWI-D00104:165:C29AHACXX:8:1204:3285:44802,HWI-D00104:165:C29AHACXX:8:1305:12731:91208,HWI-D00104:165:C29AHACXX:8:1105:6229:36710,HWI-D00104:165:C29AHACXX:8:1204:15636:22920,HWI-D00104:165:C29AHACXX:8:1205:20989:14855,HWI-D00104:165:C29AHACXX:8:2302:18192:91263,HWI-D00104:165:C29AHACXX:8:1306:8376:60934,HWI-D00104:165:C29AHACXX:8:1101:1476:17129,HWI-D00104:165:C29AHACXX:8:2206:7608:84834,HWI-D00104:165:C29AHACXX:8:2108:20685:7584;sequence=TATAGACACTACAATAAATTGTAAATTACATTAAGTATTTAGCTG;start=14175;subtype=IES;support_ref=4;support_variant=20;type=IES;
scaffold51_207_with_IES	MILORD	internal_eliminated_sequence	14280	14305	.	.	.	ID=MILORD.207.14280.14305;Name=MILORD.207.14280.14305;bounded_by_ta=TRUE;common_boundary=Both;end=14305;ies_id=IESPGM.PTET51.1.207.13664;ies_left_dist=0;ies_min_dist=0;ies_right_dist=0;junction_seq=cgaaatttagtgtgaTAcatgttaaactatag;read_names=HWI-D00104:165:C29AHACXX:8:2202:20345:71435,HWI-D00104:165:C29AHACXX:8:1204:15646:75463,HWI-D00104:165:C29AHACXX:8:1201:19881:33003,HWI-D00104:165:C29AHACXX:8:2105:14832:15484,HWI-D00104:165:C29AHACXX:8:2201:6824:94231,HWI-D00104:165:C29AHACXX:8:2202:3266:46686,HWI-D00104:165:C29AHACXX:8:2206:8991:80394,HWI-D00104:165:C29AHACXX:8:2103:8740:82949,HWI-D00104:165:C29AHACXX:8:1103:4678:58004,HWI-D00104:165:C29AHACXX:8:2105:11223:75081,HWI-D00104:165:C29AHACXX:8:2207:11602:38009,HWI-D00104:165:C29AHACXX:8:2304:18069:100535,HWI-D00104:165:C29AHACXX:8:1206:11448:5753,HWI-D00104:165:C29AHACXX:8:2207:19374:78327,HWI-D00104:165:C29AHACXX:8:2308:12047:18834,HWI-D00104:165:C29AHACXX:8:1104:14156:49820,HWI-D00104:165:C29AHACXX:8:2102:3056:20312,HWI-D00104:165:C29AHACXX:8:2103:12026:34329,HWI-D00104:165:C29AHACXX:8:1203:17918:26951,HWI-D00104:165:C29AHACXX:8:1201:6747:37973,HWI-D00104:165:C29AHACXX:8:2207:6785:22610,HWI-D00104:165:C29AHACXX:8:2204:14675:69257;sequence=TATATATGAATCAATTTCATTACTTA;start=14280;subtype=IES;support_ref=0;support_variant=22;type=IES;
scaffold51_207_with_IES	MILORD	internal_eliminated_sequence	14495	14521	.	.	.	ID=MILORD.207.14495.14521;Name=MILORD.207.14495.14521;bounded_by_ta=TRUE;common_boundary=Both;end=14521;ies_id=IESPGM.PTET51.1.207.13853;ies_left_dist=0;ies_min_dist=0;ies_right_dist=0;junction_seq=aaattgcttaacatgTAaaggtgatcgattgt;read_names=HWI-D00104:165:C29AHACXX:8:1104:2751:91891,HWI-D00104:165:C29AHACXX:8:1101:2923:26441,HWI-D00104:165:C29AHACXX:8:2302:13191:80989,HWI-D00104:165:C29AHACXX:8:2205:13800:74742,HWI-D00104:165:C29AHACXX:8:1104:2535:12713,HWI-D00104:165:C29AHACXX:8:1103:19776:64479,HWI-D00104:165:C29AHACXX:8:1309:7425:28951,HWI-D00104:165:C29AHACXX:8:2108:20439:63399,HWI-D00104:165:C29AHACXX:8:2206:2629:93442,HWI-D00104:165:C29AHACXX:8:2105:6841:72027,HWI-D00104:165:C29AHACXX:8:2308:7654:21629,HWI-D00104:165:C29AHACXX:8:2204:14608:94762,HWI-D00104:165:C29AHACXX:8:1203:9042:51789,HWI-D00104:165:C29AHACXX:8:1304:3446:53214,HWI-D00104:165:C29AHACXX:8:2207:12312:76555,HWI-D00104:165:C29AHACXX:8:2209:7692:47044,HWI-D00104:165:C29AHACXX:8:1303:14736:48952,HWI-D00104:165:C29AHACXX:8:1305:8692:76292;sequence=TATAGTTTTCCAATAATTTTTTAATTA;start=14495;subtype=IES;support_ref=6;support_variant=18;type=IES;
scaffold51_207_with_IES	MILORD	internal_eliminated_sequence	14738	15884	.	.	.	ID=MILORD.207.14738.15884;Name=MILORD.207.14738.15884;bounded_by_ta=TRUE;common_boundary=None;end=15884;ies_id=IESPGM.PTET51.1.207.15014;ies_left_dist=1015;ies_min_dist=2;ies_right_dist=-2;junction_seq=tccttggtgttcaagTAcatttctattaacaa;read_names=HWI-D00104:165:C29AHACXX:8:1102:7838:24615;sequence=TATAGTAGTATTCATAATATAAAAGATTGCGAGGTAGCTGTGATGAAAATTAAATTATTAGATGATCTGACAGCAATAATTGTCCAATTTGATTTTCCCTTGAATCAAAATTTCTTTACAAGTTATAGTAATTTATTAAATAGAATATCATTTCCTATAATTAAGTGTAGCTTGATAGCAATATTTGCTTTAACATCTTAGACCAGAACACTATATCTAAATTAGGAATAAATCCACAATGTGATATAGATCCAAATAATTAGCAACAATTAATATTGTATCTCGGTCACAATCCAACAATTATTCCAGGGGACTCAATTAAATTTTTGTAAGATTCATTTGGTCACAATAATTGCAATAGAAAACTGCAACTTTTCTTTTCTAATAAACTTGAAAAACCCTCTCACCCATTAGCCCCTGTTATAAAATATAATGTATCATAATCAAACAAATTGTAATTATACCTACATATCTTATTAATCCTTGTGATGAGAACATCATTTTGATGGAATAAAAGCTTTATGATGGATTGAGAAGTTTTATCTCCATATCGTGGTCATTTATTTTGTAGGGAGAAAATGGAAACGGTGGTCTTGTAAATTTGGTTACAGAATTAACAAATTTTCAATTATTAGATCTAACCATCCCAGAAAGAACCTTACCCATTTAGTCAAATATCACTTTATTTGTGGAAGTTCAAAATTTTGTTTTAGAAAAAAGTGTTTTTAAAATACTAATTTAAACACATGCTGGATAATTTCCGAGTATTTTTTCGAAACTTAAACAATACTATTATTCTTTTGAATTAATAAATCTGGTTTTCACTTTGAATAAGAAAGGTTGTATAGAAAATTCTCAAATTTCAAAAGATACTTCTTAGTATTAAATTAATTTTTATGAAATTTACAGAAATAACTCTAAATCTAGGCCTTCAAATGTCAATTATACTAAATTAATTAACTCTGACTAATTAGAATTTAATATTCAAAGCTACTCTTTAAGTGCATAAACAGCTTATATAATTGAATTGTATTGTTGTTAATAGGTATTTATAACAATACAACTATTTCACAAATTATGAATAAAAAAATAGTGATTTAGGAATTTACTTTACAATATCACAATTTTCACTCTTATTAAACTACTA;start=14738;subtype=EXTERNAL;support_ref=81;support_variant=1;type=ALTERNATIVE;
scaffold51_207_with_IES	MILORD	internal_eliminated_sequence	14861	14904	.	.	.	ID=MILORD.207.14861.14904;Name=MILORD.207.14861.14904;bounded_by_ta=TRUE;common_boundary=Both;end=14904;ies_id=IESPGM.PTET51.1.207.14192;ies_left_dist=0;ies_min_dist=0;ies_right_dist=0;junction_seq=aatttctttacaagtTAgcttgatagcaatat;read_names=HWI-D00104:165:C29AHACXX:8:2108:18458:46386,HWI-D00104:165:C29AHACXX:8:2201:15782:56453,HWI-D00104:165:C29AHACXX:8:1202:8616:84666,HWI-D00104:165:C29AHACXX:8:1107:17507:97379,HWI-D00104:165:C29AHACXX:8:2303:6000:85379,HWI-D00104:165:C29AHACXX:8:1202:10764:19075,HWI-D00104:165:C29AHACXX:8:1305:8088:23590,HWI-D00104:165:C29AHACXX:8:1204:17521:74996,HWI-D00104:165:C29AHACXX:8:1304:11456:40884,HWI-D00104:165:C29AHACXX:8:1201:6228:34172,HWI-D00104:165:C29AHACXX:8:1107:14172:98105,HWI-D00104:165:C29AHACXX:8:2105:17866:10176,HWI-D00104:165:C29AHACXX:8:2101:17622:18274,HWI-D00104:165:C29AHACXX:8:1306:1170:57427,HWI-D00104:165:C29AHACXX:8:1304:6778:34965,HWI-D00104:165:C29AHACXX:8:2102:16556:38117,HWI-D00104:165:C29AHACXX:8:1204:20089:98783,HWI-D00104:165:C29AHACXX:8:2105:4307:59154,HWI-D00104:165:C29AHACXX:8:1205:7440:20006,HWI-D00104:165:C29AHACXX:8:1204:7455:42261,HWI-D00104:165:C29AHACXX:8:1108:3191:9580,HWI-D00104:165:C29AHACXX:8:1301:7121:73389,HWI-D00104:165:C29AHACXX:8:1206:13571:48104;sequence=TATAGTAATTTATTAAATAGAATATCATTTCCTATAATTAAGTG;start=14861;subtype=IES;support_ref=0;support_variant=23;type=IES;
scaffold51_207_with_IES	MILORD	internal_eliminated_sequence	15173	15198	.	.	.	ID=MILORD.207.15173.15198;Name=MILORD.207.15173.15198;bounded_by_ta=TRUE;common_boundary=Both;end=15198;ies_id=IESPGM.PTET51.1.207.14460;ies_left_dist=0;ies_min_dist=0;ies_right_dist=0;junction_seq=ttataaaatataatgTAcctacatatcttatt;read_names=HWI-D00104:165:C29AHACXX:8:2202:20713:10552,HWI-D00104:165:C29AHACXX:8:2206:11709:44565,HWI-D00104:165:C29AHACXX:8:1206:9987:94322,HWI-D00104:165:C29AHACXX:8:1303:17170:75141,HWI-D00104:165:C29AHACXX:8:1307:1599:50241,HWI-D00104:165:C29AHACXX:8:1202:7313:43316,HWI-D00104:165:C29AHACXX:8:2102:20498:44341;sequence=TATCATAATCAAACAAATTGTAATTA;start=15173;subtype=IES;support_ref=147;support_variant=7;type=IES;
scaffold51_207_with_IES	MILORD	internal_eliminated_sequence	15755	15884	.	.	.	ID=MILORD.207.15755.15884;Name=MILORD.207.15755.15884;bounded_by_ta=TRUE;common_boundary=None;end=15884;ies_id=IESPGM.PTET51.1.207.15014;ies_left_dist=-2;ies_min_dist=2;ies_right_dist=-2;junction_seq=tgcataaacagcttaTAcatttctattaacaa;read_names=HWI-D00104:165:C29AHACXX:8:1305:17660:85268,HWI-D00104:165:C29AHACXX:8:1105:9198:43461,HWI-D00104:165:C29AHACXX:8:2307:3469:45710,HWI-D00104:165:C29AHACXX:8:2103:7852:66828,HWI-D00104:165:C29AHACXX:8:2103:15850:91966,HWI-D00104:165:C29AHACXX:8:1205:15073:57950,HWI-D00104:165:C29AHACXX:8:1205:20343:74391,HWI-D00104:165:C29AHACXX:8:1103:14823:41624,HWI-D00104:165:C29AHACXX:8:1203:17828:92614,HWI-D00104:165:C29AHACXX:8:1204:18027:61969,HWI-D00104:165:C29AHACXX:8:1202:14150:32309;sequence=TATAATTGAATTGTATTGTTGTTAATAGGTATTTATAACAATACAACTATTTCACAAATTATGAATAAAAAAATAGTGATTTAGGAATTTACTTTACAATATCACAATTTTCACTCTTATTAAACTACTA;start=15755;subtype=OVERLAPPING;support_ref=10;support_variant=11;type=ALTERNATIVE;
scaffold51_207_with_IES	MILORD	internal_eliminated_sequence	15768	15884	.	.	.	ID=MILORD.207.15768.15884;Name=MILORD.207.15768.15884;bounded_by_ta=TRUE;common_boundary=None;end=15884;ies_id=IESPGM.PTET51.1.207.15014;ies_left_dist=-15;ies_min_dist=2;ies_right_dist=-2;junction_seq=tatataattgaattgTAcatttctattaacaa;read_names=HWI-D00104:165:C29AHACXX:8:1301:18075:35115;sequence=TATTGTTGTTAATAGGTATTTATAACAATACAACTATTTCACAAATTATGAATAAAAAAATAGTGATTTAGGAATTTACTTTACAATATCACAATTTTCACTCTTATTAAACTACTA;start=15768;subtype=OVERLAPPING;support_ref=4;support_variant=1;type=ALTERNATIVE;
scaffold51_207_with_IES	MILORD	internal_eliminated_sequence	15768	15853	.	.	.	ID=MILORD.207.15768.15853;Name=MILORD.207.15768.15853;bounded_by_ta=TRUE;common_boundary=None;end=15853;ies_id=IESPGM.PTET51.1.207.15014;ies_left_dist=-15;ies_min_dist=15;ies_right_dist=29;junction_seq=tatataattgaattgTAtcacaattttcactc;read_names=HWI-D00104:165:C29AHACXX:8:2302:20536:26804;sequence=TATTGTTGTTAATAGGTATTTATAACAATACAACTATTTCACAAATTATGAATAAAAAAATAGTGATTTAGGAATTTACTTTACAA;start=15768;subtype=INTERNAL;support_ref=4;support_variant=1;type=ALTERNATIVE;
scaffold51_207_with_IES	MILORD	internal_eliminated_sequence	16451	16480	.	.	.	ID=MILORD.207.16451.16480;Name=MILORD.207.16451.16480;bounded_by_ta=TRUE;common_boundary=Both;end=16480;ies_id=IESPGM.PTET51.1.207.15582;ies_left_dist=0;ies_min_dist=0;ies_right_dist=0;junction_seq=ttcaattaatttcaaTActtcgacctcaatac;read_names=HWI-D00104:165:C29AHACXX:8:2101:5105:48500,HWI-D00104:165:C29AHACXX:8:2303:13716:33530,HWI-D00104:165:C29AHACXX:8:2305:10879:99215,HWI-D00104:165:C29AHACXX:8:1304:6726:53805,HWI-D00104:165:C29AHACXX:8:1104:16202:96279,HWI-D00104:165:C29AHACXX:8:2202:18091:94439,HWI-D00104:165:C29AHACXX:8:1303:10486:43571,HWI-D00104:165:C29AHACXX:8:2204:5064:59806,HWI-D00104:165:C29AHACXX:8:2303:4588:29867,HWI-D00104:165:C29AHACXX:8:2203:1902:38374,HWI-D00104:165:C29AHACXX:8:2303:8867:34303;sequence=TATAGGTAGAATAATTTTCAAAATCTACCT;start=16451;subtype=IES;support_ref=0;support_variant=11;type=IES;
scaffold51_207_with_IES	MILORD	internal_eliminated_sequence	16590	16615	.	.	.	ID=MILORD.207.16590.16615;Name=MILORD.207.16590.16615;bounded_by_ta=TRUE;common_boundary=Both;end=16615;ies_id=IESPGM.PTET51.1.207.15691;ies_left_dist=0;ies_min_dist=0;ies_right_dist=0;junction_seq=ataatatactaatgaTAtcattccttgccaga;read_names=HWI-D00104:165:C29AHACXX:8:1104:17099:35399,HWI-D00104:165:C29AHACXX:8:1204:8314:47048,HWI-D00104:165:C29AHACXX:8:1101:2187:68116,HWI-D00104:165:C29AHACXX:8:2204:16711:29251,HWI-D00104:165:C29AHACXX:8:1309:1157:95185,HWI-D00104:165:C29AHACXX:8:1101:19289:95905,HWI-D00104:165:C29AHACXX:8:2201:10937:36377,HWI-D00104:165:C29AHACXX:8:1304:18796:99894,HWI-D00104:165:C29AHACXX:8:2305:4348:7634,HWI-D00104:165:C29AHACXX:8:1206:14770:77023,HWI-D00104:165:C29AHACXX:8:2101:14287:67677,HWI-D00104:165:C29AHACXX:8:2306:8334:6637,HWI-D00104:165:C29AHACXX:8:1107:7910:94023,HWI-D00104:165:C29AHACXX:8:1201:3838:14331,HWI-D00104:165:C29AHACXX:8:1204:5675:68192,HWI-D00104:165:C29AHACXX:8:1309:17312:96926,HWI-D00104:165:C29AHACXX:8:1104:17663:81001,HWI-D00104:165:C29AHACXX:8:1101:7313:67837,HWI-D00104:165:C29AHACXX:8:2206:11303:89581,HWI-D00104:165:C29AHACXX:8:2303:7527:86273;sequence=TATAATCCTAAACTTTAAAATATCTA;start=16590;subtype=IES;support_ref=0;support_variant=20;type=IES;
scaffold51_207_with_IES	MILORD	internal_eliminated_sequence	17273	17299	.	.	.	ID=MILORD.207.17273.17299;Name=MILORD.207.17273.17299;bounded_by_ta=TRUE;common_boundary=Both;end=17299;ies_id=IESPGM.PTET51.1.207.16348;ies_left_dist=0;ies_min_dist=0;ies_right_dist=0;junction_seq=atcactttttattatTActaattaagaaccat;read_names=HWI-D00104:165:C29AHACXX:8:2305:5849:86258,HWI-D00104:165:C29AHACXX:8:2201:2504:58364,HWI-D00104:165:C29AHACXX:8:1107:5251:59513;sequence=TATAATTAATATTCTATGAATTTATTA;start=17273;subtype=IES;support_ref=2;support_variant=3;type=IES;
scaffold51_207_with_IES	MILORD	internal_eliminated_sequence	17500	17604	.	.	.	ID=MILORD.207.17500.17604;Name=MILORD.207.17500.17604;bounded_by_ta=TRUE;common_boundary=LEFT;end=17604;ies_id=IESPGM.PTET51.1.207.16548;ies_left_dist=0;ies_min_dist=0;ies_right_dist=-51;junction_seq=tgttataaatttcggTAgagaatttagagcaa;read_names=HWI-D00104:165:C29AHACXX:8:2306:19007:64805,HWI-D00104:165:C29AHACXX:8:1102:4826:98089,HWI-D00104:165:C29AHACXX:8:1204:19112:62484,HWI-D00104:165:C29AHACXX:8:1302:8323:11831,HWI-D00104:165:C29AHACXX:8:2304:11499:27918,HWI-D00104:165:C29AHACXX:8:2105:17603:12703,HWI-D00104:165:C29AHACXX:8:2204:10740:6128;sequence=TATGAATGTAATAATTTTATTCAATGTAATGTTACAATAATAGTTTACTCTATATACAATTAATTGATAATTAATTGTTGATTATTTCTCAGAATGAAACATCTG;start=17500;subtype=PARTIAL_EXTERNAL;support_ref=2;support_variant=7;type=ALTERNATIVE;
scaffold51_207_with_IES	MILORD	internal_eliminated_sequence	17500	17553	.	.	.	ID=MILORD.207.17500.17553;Name=MILORD.207.17500.17553;bounded_by_ta=TRUE;common_boundary=Both;end=17553;ies_id=IESPGM.PTET51.1.207.16548;ies_left_dist=0;ies_min_dist=0;ies_right_dist=0;junction_seq=tgttataaatttcggTAcaattaattgataat;read_names=HWI-D00104:165:C29AHACXX:8:2305:7732:50495,HWI-D00104:165:C29AHACXX:8:2102:16669:69006,HWI-D00104:165:C29AHACXX:8:1105:4051:95649,HWI-D00104:165:C29AHACXX:8:2203:6678:17294,HWI-D00104:165:C29AHACXX:8:1105:17980:73069,HWI-D00104:165:C29AHACXX:8:1307:20006:40344,HWI-D00104:165:C29AHACXX:8:1206:12846:36458,HWI-D00104:165:C29AHACXX:8:1206:1859:34052,HWI-D00104:165:C29AHACXX:8:2307:10368:25218,HWI-D00104:165:C29AHACXX:8:2308:15239:91888,HWI-D00104:165:C29AHACXX:8:1204:14000:15510,HWI-D00104:165:C29AHACXX:8:2108:8891:69650,HWI-D00104:165:C29AHACXX:8:1301:5577:14815,HWI-D00104:165:C29AHACXX:8:1206:18981:60494;sequence=TATGAATGTAATAATTTTATTCAATGTAATGTTACAATAATAGTTTACTCTATA;start=17500;subtype=IES;support_ref=2;support_variant=14;type=IES;
scaffold51_207_with_IES	MILORD	internal_eliminated_sequence	17526	17604	.	.	.	ID=MILORD.207.17526.17604;Name=MILORD.207.17526.17604;bounded_by_ta=TRUE;common_boundary=None;end=17604;ies_id=IESPGM.PTET51.1.207.16548;ies_left_dist=-26;ies_min_dist=26;ies_right_dist=-51;junction_seq=taattttattcaatgTAgagaatttagagcaa;read_names=HWI-D00104:165:C29AHACXX:8:1104:15561:44774,HWI-D00104:165:C29AHACXX:8:1104:10202:16967;sequence=TAATGTTACAATAATAGTTTACTCTATATACAATTAATTGATAATTAATTGTTGATTATTTCTCAGAATGAAACATCTG;start=17526;subtype=OVERLAPPING;support_ref=2;support_variant=2;type=ALTERNATIVE;
scaffold51_208_with_IES	MILORD	internal_eliminated_sequence	13447	13474	.	.	.	ID=MILORD.208.13447.13474;Name=MILORD.208.13447.13474;bounded_by_ta=TRUE;common_boundary=None;end=13474;ies_id=IESPGM.PTET51.1.208.7873;ies_left_dist=-5504;ies_min_dist=5504;ies_right_dist=-5504;junction_seq=atttagtaatgaaatTAacaaaatattgacag;read_names=HWI-D00104:165:C29AHACXX:8:1303:8261:34904;sequence=TATATTCATAAAATTAATAAAGATACCG;start=13447;subtype=MAC;support_ref=69;support_variant=1;type=CRYPTIC;
scaffold51_209_with_IES	MILORD	internal_eliminated_sequence	544	640	.	.	.	ID=MILORD.209.544.640;Name=MILORD.209.544.640;bounded_by_ta=TRUE;common_boundary=Both;end=640;ies_id=IESPGM.PTET51.1.209.544;ies_left_dist=0;ies_min_dist=0;ies_right_dist=0;junction_seq=atttggattttatgcTAgatggctttaagctt;read_names=HWI-D00104:165:C29AHACXX:8:1103:16033:65428,HWI-D00104:165:C29AHACXX:8:2301:17448:30468,HWI-D00104:165:C29AHACXX:8:2108:2794:22581,HWI-D00104:165:C29AHACXX:8:1103:20046:66378,HWI-D00104:165:C29AHACXX:8:2207:11828:11636,HWI-D00104:165:C29AHACXX:8:2305:21064:10544,HWI-D00104:165:C29AHACXX:8:2102:5759:66931,HWI-D00104:165:C29AHACXX:8:1302:9057:5557,HWI-D00104:165:C29AHACXX:8:1103:7667:64023,HWI-D00104:165:C29AHACXX:8:1104:6747:4600,HWI-D00104:165:C29AHACXX:8:2205:10536:33284,HWI-D00104:165:C29AHACXX:8:2207:19011:45345,HWI-D00104:165:C29AHACXX:8:1302:18639:44865,HWI-D00104:165:C29AHACXX:8:2307:19487:85263,HWI-D00104:165:C29AHACXX:8:2202:5998:41560,HWI-D00104:165:C29AHACXX:8:1301:11281:76157,HWI-D00104:165:C29AHACXX:8:1201:8374:9807,HWI-D00104:165:C29AHACXX:8:1106:15567:87912,HWI-D00104:165:C29AHACXX:8:1103:11556:86715,HWI-D00104:165:C29AHACXX:8:1206:14649:27726,HWI-D00104:165:C29AHACXX:8:2104:17482:56000,HWI-D00104:165:C29AHACXX:8:2102:20645:64348,HWI-D00104:165:C29AHACXX:8:1203:12077:67107;sequence=TACACAAAGTCTAAAACTATATTTGAAAAGGCATTACAAATTTACATTTTAAAATCAATAATGCTAAATCTGTTATTAAACTATTTAATTCATACTG;start=544;subtype=IES;support_ref=0;support_variant=23;type=IES;
scaffold51_209_with_IES	MILORD	internal_eliminated_sequence	3991	4134	.	.	.	ID=MILORD.209.3991.4134;Name=MILORD.209.3991.4134;bounded_by_ta=TRUE;common_boundary=Both;end=4134;ies_id=IESPGM.PTET51.1.209.3894;ies_left_dist=0;ies_min_dist=0;ies_right_dist=0;junction_seq=agttgaactctcacaTAatagaactttgcctt;read_names=HWI-D00104:165:C29AHACXX:8:2201:3864:59619,HWI-D00104:165:C29AHACXX:8:2307:8163:97608,HWI-D00104:165:C29AHACXX:8:1204:7151:77905,HWI-D00104:165:C29AHACXX:8:2104:20848:90199,HWI-D00104:165:C29AHACXX:8:1303:10530:87690,HWI-D00104:165:C29AHACXX:8:2303:17057:64371,HWI-D00104:165:C29AHACXX:8:1303:10237:38555,HWI-D00104:165:C29AHACXX:8:2303:11077:75204,HWI-D00104:165:C29AHACXX:8:1101:17339:86386,HWI-D00104:165:C29AHACXX:8:1302:20142:9822,HWI-D00104:165:C29AHACXX:8:2306:9487:44710,HWI-D00104:165:C29AHACXX:8:1108:6677:3709,HWI-D00104:165:C29AHACXX:8:2305:19379:20927,HWI-D00104:165:C29AHACXX:8:1203:15855:17881,HWI-D00104:165:C29AHACXX:8:1103:17679:13690,HWI-D00104:165:C29AHACXX:8:2303:11729:26497,HWI-D00104:165:C29AHACXX:8:2308:4767:23087,HWI-D00104:165:C29AHACXX:8:1301:7434:89318;sequence=TATAGTTAAGAAACCAATTTTATTATGTTATTCCATGATATCTTTTTTTTTTCTTAGTTATAAGAATAATATGATAATACCATCCTTAAAATTGAATGATTAATAAATCTATAGAAAATTTGATTTTGAATTGCTTATCGATTG;start=3991;subtype=IES;support_ref=8;support_variant=18;type=IES;
scaffold51_209_with_IES	MILORD	internal_eliminated_sequence	4930	4958	.	.	.	ID=MILORD.209.4930.4958;Name=MILORD.209.4930.4958;bounded_by_ta=TRUE;common_boundary=Both;end=4958;ies_id=IESPGM.PTET51.1.209.4689;ies_left_dist=0;ies_min_dist=0;ies_right_dist=0;junction_seq=tttatttgtttgattTAccccagaggttatca;read_names=HWI-D00104:165:C29AHACXX:8:1307:12181:49581,HWI-D00104:165:C29AHACXX:8:2202:12898:69451,HWI-D00104:165:C29AHACXX:8:2308:5774:68332,HWI-D00104:165:C29AHACXX:8:1106:4717:16654,HWI-D00104:165:C29AHACXX:8:1204:8443:63303,HWI-D00104:165:C29AHACXX:8:1301:6381:40163,HWI-D00104:165:C29AHACXX:8:2308:2407:83710,HWI-D00104:165:C29AHACXX:8:1306:4871:71007,HWI-D00104:165:C29AHACXX:8:1103:2052:44493,HWI-D00104:165:C29AHACXX:8:1204:4519:52120,HWI-D00104:165:C29AHACXX:8:2308:3696:6057,HWI-D00104:165:C29AHACXX:8:2302:5076:77241,HWI-D00104:165:C29AHACXX:8:1304:4664:30134,HWI-D00104:165:C29AHACXX:8:1107:1124:59428,HWI-D00104:165:C29AHACXX:8:1102:12970:85397,HWI-D00104:165:C29AHACXX:8:1301:3497:44050,HWI-D00104:165:C29AHACXX:8:2101:20847:77251,HWI-D00104:165:C29AHACXX:8:1306:6232:4934,HWI-D00104:165:C29AHACXX:8:1101:2751:96226,HWI-D00104:165:C29AHACXX:8:1206:5090:40129,HWI-D00104:165:C29AHACXX:8:1204:17221:83928,HWI-D00104:165:C29AHACXX:8:2102:1621:31178,HWI-D00104:165:C29AHACXX:8:1203:11905:41713,HWI-D00104:165:C29AHACXX:8:1106:8861:83553,HWI-D00104:165:C29AHACXX:8:2102:20411:70688,HWI-D00104:165:C29AHACXX:8:2105:20821:78181,HWI-D00104:165:C29AHACXX:8:1101:5755:35220,HWI-D00104:165:C29AHACXX:8:2108:7335:65329,HWI-D00104:165:C29AHACXX:8:2207:13039:80792,HWI-D00104:165:C29AHACXX:8:2308:20588:75714,HWI-D00104:165:C29AHACXX:8:2205:18980:73527,HWI-D00104:165:C29AHACXX:8:2108:12364:69924,HWI-D00104:165:C29AHACXX:8:2308:18162:95332,HWI-D00104:165:C29AHACXX:8:1203:14921:17791,HWI-D00104:165:C29AHACXX:8:2102:19360:11003,HWI-D00104:165:C29AHACXX:8:1104:9853:27010,HWI-D00104:165:C29AHACXX:8:2203:14999:37137;sequence=TATAGTCTAGTATTATTATACTTCATATA;start=4930;subtype=IES;support_ref=6;support_variant=37;type=IES;
scaffold51_209_with_IES	MILORD	internal_eliminated_sequence	5982	6055	.	.	.	ID=MILORD.209.5982.6055;Name=MILORD.209.5982.6055;bounded_by_ta=TRUE;common_boundary=None;end=6055;ies_id=IESPGM.PTET51.1.209.6324;ies_left_dist=612;ies_min_dist=612;ies_right_dist=646;junction_seq=atatgattttaatagTAattcatatatccaaa;read_names=HWI-D00104:165:C29AHACXX:8:2304:15377:91329,HWI-D00104:165:C29AHACXX:8:2303:5240:26716,HWI-D00104:165:C29AHACXX:8:1306:19727:8558;sequence=TATTGTATTTTCAATTTTTATTATAATTTTATATCAATTTTAAATGAAAATTTTAATTCTATTTTATTAATTTA;start=5982;subtype=MAC;support_ref=148;support_variant=3;type=CRYPTIC;
scaffold51_209_with_IES	MILORD	internal_eliminated_sequence	5982	6433	.	.	.	ID=MILORD.209.5982.6433;Name=MILORD.209.5982.6433;bounded_by_ta=TRUE;common_boundary=None;end=6433;ies_id=IESPGM.PTET51.1.209.6324;ies_left_dist=612;ies_min_dist=268;ies_right_dist=268;junction_seq=atatgattttaatagTAatctagtatatattt;read_names=HWI-D00104:165:C29AHACXX:8:1307:8464:63504;sequence=TATTGTATTTTCAATTTTTATTATAATTTTATATCAATTTTAAATGAAAATTTTAATTCTATTTTATTAATTTATAATTCATATATCCAAATCTCTTATTCTTAAAATATTAATATCAATAAATCAAACTTTTAATAAAATCCTAACTATGATCATTTGTTAAAAATAACCTTCGGCAATTCCAAAATTAGTATTATTTTATAGAAGAAACCCCACTCAATAAGTTGTAAAAAATATCCATATATATTTAAACTATATTTTTCAAGTATCTACATTCTTGGTAATATATAAAATAGTACAGATTCTTGGATCATATAGCAGTAGACTAAAAATGAAATCTCATGGCTTAGTTGACATAATTAATAAAAATATTATAGTTTTGTTAACTAATGTTGATCTATCGTTGTTTAAATCTTAAGGATAATAATAAGAATTTTTTATAAAACCTATAA;start=5982;subtype=MAC;support_ref=74;support_variant=1;type=CRYPTIC;
scaffold51_209_with_IES	MILORD	internal_eliminated_sequence	6583	6701	.	.	.	ID=MILORD.209.6583.6701;Name=MILORD.209.6583.6701;bounded_by_ta=TRUE;common_boundary=RIGHT;end=6701;ies_id=IESPGM.PTET51.1.209.6324;ies_left_dist=11;ies_min_dist=0;ies_right_dist=0;junction_seq=aacatcatttatccaTAaaaaacatgtttaaa;read_names=HWI-D00104:165:C29AHACXX:8:2207:13143:82111;sequence=TACATTGCAATTACATAAATAATATTTAATTTTTTTTATTATCCAAGCCTCTTTATATTAAGTATTTGATACATTTTAGGTAATTGAGAGAAAATTAAAAAAAAATAAGAAATAAACTG;start=6583;subtype=PARTIAL_EXTERNAL;support_ref=13;support_variant=1;type=ALTERNATIVE;
scaffold51_209_with_IES	MILORD	internal_eliminated_sequence	6594	6701	.	.	.	ID=MILORD.209.6594.6701;Name=MILORD.209.6594.6701;bounded_by_ta=TRUE;common_boundary=Both;end=6701;ies_id=IESPGM.PTET51.1.209.6324;ies_left_dist=0;ies_min_dist=0;ies_right_dist=0;junction_seq=tccatacattgcaatTAaaaaacatgtttaaa;read_names=HWI-D00104:165:C29AHACXX:8:1106:15813:27153,HWI-D00104:165:C29AHACXX:8:2201:15814:34739,HWI-D00104:165:C29AHACXX:8:1201:1210:54700,HWI-D00104:165:C29AHACXX:8:2308:11318:17718,HWI-D00104:165:C29AHACXX:8:2305:4276:80802,HWI-D00104:165:C29AHACXX:8:2303:19293:62143,HWI-D00104:165:C29AHACXX:8:1301:18540:69713,HWI-D00104:165:C29AHACXX:8:1105:3283:64683,HWI-D00104:165:C29AHACXX:8:2103:4482:4676,HWI-D00104:165:C29AHACXX:8:2108:8357:18361,HWI-D00104:165:C29AHACXX:8:1205:13821:21536,HWI-D00104:165:C29AHACXX:8:1201:15358:27773,HWI-D00104:165:C29AHACXX:8:2204:8442:28191,HWI-D00104:165:C29AHACXX:8:1108:18184:82838,HWI-D00104:165:C29AHACXX:8:2303:7849:51653,HWI-D00104:165:C29AHACXX:8:2201:3438:68259,HWI-D00104:165:C29AHACXX:8:2207:20287:90495,HWI-D00104:165:C29AHACXX:8:1105:19813:58636,HWI-D00104:165:C29AHACXX:8:1204:2877:78176,HWI-D00104:165:C29AHACXX:8:2305:18358:53904,HWI-D00104:165:C29AHACXX:8:1306:9158:11957,HWI-D00104:165:C29AHACXX:8:2105:12284:95000,HWI-D00104:165:C29AHACXX:8:1304:4651:85898,HWI-D00104:165:C29AHACXX:8:1303:19637:12797,HWI-D00104:165:C29AHACXX:8:2204:8760:59951,HWI-D00104:165:C29AHACXX:8:2201:8597:55983,HWI-D00104:165:C29AHACXX:8:2204:17286:79336,HWI-D00104:165:C29AHACXX:8:1101:6521:12442,HWI-D00104:165:C29AHACXX:8:2102:1538:37458,HWI-D00104:165:C29AHACXX:8:2104:11351:64103,HWI-D00104:165:C29AHACXX:8:1201:6899:35668,HWI-D00104:165:C29AHACXX:8:2304:10619:100463,HWI-D00104:165:C29AHACXX:8:1204:4773:66084,HWI-D00104:165:C29AHACXX:8:2301:13367:6078,HWI-D00104:165:C29AHACXX:8:2101:15616:12112,HWI-D00104:165:C29AHACXX:8:1304:17346:91946,HWI-D00104:165:C29AHACXX:8:2302:5874:41442,HWI-D00104:165:C29AHACXX:8:1305:2411:82768,HWI-D00104:165:C29AHACXX:8:1307:15999:55264;sequence=TACATAAATAATATTTAATTTTTTTTATTATCCAAGCCTCTTTATATTAAGTATTTGATACATTTTAGGTAATTGAGAGAAAATTAAAAAAAAATAAGAAATAAACTG;start=6594;subtype=IES;support_ref=8;support_variant=39;type=IES;
scaffold51_209_with_IES	MILORD	internal_eliminated_sequence	7601	7690	.	.	.	ID=MILORD.209.7601.7690;Name=MILORD.209.7601.7690;bounded_by_ta=TRUE;common_boundary=Both;end=7690;ies_id=IESPGM.PTET51.1.209.7223;ies_left_dist=0;ies_min_dist=0;ies_right_dist=0;junction_seq=ttctatctattccgcTAtctgtttcagaattc;read_names=HWI-D00104:165:C29AHACXX:8:2206:7428:98393,HWI-D00104:165:C29AHACXX:8:1301:7197:22494,HWI-D00104:165:C29AHACXX:8:1108:14863:75921,HWI-D00104:165:C29AHACXX:8:1104:18335:38489,HWI-D00104:165:C29AHACXX:8:2307:9285:4632,HWI-D00104:165:C29AHACXX:8:2303:12335:51342,HWI-D00104:165:C29AHACXX:8:2202:5792:45869,HWI-D00104:165:C29AHACXX:8:2202:11968:44289,HWI-D00104:165:C29AHACXX:8:2206:17837:68103,HWI-D00104:165:C29AHACXX:8:1305:15191:32040,HWI-D00104:165:C29AHACXX:8:2307:14718:78823,HWI-D00104:165:C29AHACXX:8:1305:10892:74008,HWI-D00104:165:C29AHACXX:8:1201:3646:61026,HWI-D00104:165:C29AHACXX:8:1106:4904:38070,HWI-D00104:165:C29AHACXX:8:2307:10396:95359,HWI-D00104:165:C29AHACXX:8:2301:1552:42959,HWI-D00104:165:C29AHACXX:8:1106:13203:89488,HWI-D00104:165:C29AHACXX:8:1303:5209:98466,HWI-D00104:165:C29AHACXX:8:2103:10333:101333,HWI-D00104:165:C29AHACXX:8:2102:21051:29483,HWI-D00104:165:C29AHACXX:8:2201:10256:41590,HWI-D00104:165:C29AHACXX:8:2201:9771:65598,HWI-D00104:165:C29AHACXX:8:1102:18563:7765,HWI-D00104:165:C29AHACXX:8:1303:12666:43944,HWI-D00104:165:C29AHACXX:8:1203:7882:98198,HWI-D00104:165:C29AHACXX:8:1302:5468:6431,HWI-D00104:165:C29AHACXX:8:1303:8588:29377,HWI-D00104:165:C29AHACXX:8:1202:16271:45481,HWI-D00104:165:C29AHACXX:8:1202:18325:52132,HWI-D00104:165:C29AHACXX:8:2305:3393:77111,HWI-D00104:165:C29AHACXX:8:1102:14021:42183,HWI-D00104:165:C29AHACXX:8:1303:9154:46653,HWI-D00104:165:C29AHACXX:8:2306:7902:39456,HWI-D00104:165:C29AHACXX:8:2303:3026:40649,HWI-D00104:165:C29AHACXX:8:1305:14775:95213,HWI-D00104:165:C29AHACXX:8:1105:12301:79557,HWI-D00104:165:C29AHACXX:8:2203:13639:83777,HWI-D00104:165:C29AHACXX:8:2104:12004:55584,HWI-D00104:165:C29AHACXX:8:1101:6698:98652,HWI-D00104:165:C29AHACXX:8:1304:17567:74049,HWI-D00104:165:C29AHACXX:8:1202:5962:19644,HWI-D00104:165:C29AHACXX:8:1301:3332:57378,HWI-D00104:165:C29AHACXX:8:2105:14470:100278,HWI-D00104:165:C29AHACXX:8:1104:1752:53287,HWI-D00104:165:C29AHACXX:8:1103:15889:21632,HWI-D00104:165:C29AHACXX:8:1201:13594:86191,HWI-D00104:165:C29AHACXX:8:2103:4961:93778,HWI-D00104:165:C29AHACXX:8:1301:6172:36706;sequence=TACAGTTATCAAAAAATTATTCTTTGATTAATAAATTAATTAAGAACTACTTTTATTAAAAGAGTGTTCCAAAACTATTCATATTGACTG;start=7601;subtype=IES;support_ref=0;support_variant=48;type=IES;
scaffold51_209_with_IES	MILORD	internal_eliminated_sequence	8021	8048	.	.	.	ID=MILORD.209.8021.8048;Name=MILORD.209.8021.8048;bounded_by_ta=TRUE;common_boundary=Both;end=8048;ies_id=IESPGM.PTET51.1.209.7553;ies_left_dist=0;ies_min_dist=0;ies_right_dist=0;junction_seq=tatttggatttacagTAcatttcaatgagcta;read_names=HWI-D00104:165:C29AHACXX:8:1201:1507:93683,HWI-D00104:165:C29AHACXX:8:1206:5068:17636,HWI-D00104:165:C29AHACXX:8:2205:9799:90958,HWI-D00104:165:C29AHACXX:8:2204:21081:93892,HWI-D00104:165:C29AHACXX:8:1205:6224:20106,HWI-D00104:165:C29AHACXX:8:1304:15957:63360,HWI-D00104:165:C29AHACXX:8:2103:9136:12520,HWI-D00104:165:C29AHACXX:8:2306:5055:45387,HWI-D00104:165:C29AHACXX:8:1206:20470:71477,HWI-D00104:165:C29AHACXX:8:1307:20890:95872,HWI-D00104:165:C29AHACXX:8:2203:11731:9902,HWI-D00104:165:C29AHACXX:8:2101:12172:8625,HWI-D00104:165:C29AHACXX:8:2203:4457:59040,HWI-D00104:165:C29AHACXX:8:2304:2069:28465,HWI-D00104:165:C29AHACXX:8:1204:14036:28166,HWI-D00104:165:C29AHACXX:8:1105:18885:39247,HWI-D00104:165:C29AHACXX:8:1106:11735:77014,HWI-D00104:165:C29AHACXX:8:1104:11108:55940,HWI-D00104:165:C29AHACXX:8:2305:18736:14532,HWI-D00104:165:C29AHACXX:8:2101:10803:41409,HWI-D00104:165:C29AHACXX:8:1105:13490:41026,HWI-D00104:165:C29AHACXX:8:2108:13433:59595,HWI-D00104:165:C29AHACXX:8:1306:19403:27874,HWI-D00104:165:C29AHACXX:8:2301:10607:72191,HWI-D00104:165:C29AHACXX:8:2207:6134:35496,HWI-D00104:165:C29AHACXX:8:2102:12412:23827,HWI-D00104:165:C29AHACXX:8:2304:6752:15359,HWI-D00104:165:C29AHACXX:8:2102:19691:25720,HWI-D00104:165:C29AHACXX:8:1206:6129:15637,HWI-D00104:165:C29AHACXX:8:2305:1694:8352,HWI-D00104:165:C29AHACXX:8:1306:16694:41488,HWI-D00104:165:C29AHACXX:8:2103:16999:93920,HWI-D00104:165:C29AHACXX:8:2304:9911:89864,HWI-D00104:165:C29AHACXX:8:1203:18053:10959,HWI-D00104:165:C29AHACXX:8:1203:12693:15943,HWI-D00104:165:C29AHACXX:8:1304:5788:88866,HWI-D00104:165:C29AHACXX:8:2202:11882:35836,HWI-D00104:165:C29AHACXX:8:2202:12988:24660,HWI-D00104:165:C29AHACXX:8:2101:2305:59856,HWI-D00104:165:C29AHACXX:8:2101:16008:82061,HWI-D00104:165:C29AHACXX:8:1201:14614:87978,HWI-D00104:165:C29AHACXX:8:2306:5361:48408,HWI-D00104:165:C29AHACXX:8:1206:9379:75591,HWI-D00104:165:C29AHACXX:8:2104:5704:90523,HWI-D00104:165:C29AHACXX:8:2209:5674:77327,HWI-D00104:165:C29AHACXX:8:2305:18211:56627,HWI-D00104:165:C29AHACXX:8:2101:8451:24778,HWI-D00104:165:C29AHACXX:8:1301:20838:12632,HWI-D00104:165:C29AHACXX:8:1203:19096:94575,HWI-D00104:165:C29AHACXX:8:2203:2462:59645,HWI-D00104:165:C29AHACXX:8:2103:5155:60146,HWI-D00104:165:C29AHACXX:8:2206:16835:92035,HWI-D00104:165:C29AHACXX:8:2304:15629:43025,HWI-D00104:165:C29AHACXX:8:2203:5697:86261,HWI-D00104:165:C29AHACXX:8:2205:12071:100874;sequence=TAAAGTAAGATCTAATATATTTAAGTTA;start=8021;subtype=IES;support_ref=0;support_variant=55;type=IES;
scaffold51_209_with_IES	MILORD	internal_eliminated_sequence	9152	9195	.	.	.	ID=MILORD.209.9152.9195;Name=MILORD.209.9152.9195;bounded_by_ta=TRUE;common_boundary=Both;end=9195;ies_id=IESPGM.PTET51.1.209.8656;ies_left_dist=0;ies_min_dist=0;ies_right_dist=0;junction_seq=attccttcaatgactTAaacaatttaagtgaa;read_names=HWI-D00104:165:C29AHACXX:8:1204:1682:85620,HWI-D00104:165:C29AHACXX:8:2104:4595:79959,HWI-D00104:165:C29AHACXX:8:2303:17926:41377,HWI-D00104:165:C29AHACXX:8:1205:7335:22360,HWI-D00104:165:C29AHACXX:8:2209:2470:19747,HWI-D00104:165:C29AHACXX:8:1203:18537:81913,HWI-D00104:165:C29AHACXX:8:2204:11855:84122,HWI-D00104:165:C29AHACXX:8:2306:15754:14765,HWI-D00104:165:C29AHACXX:8:1101:14170:27161,HWI-D00104:165:C29AHACXX:8:1307:9308:61873,HWI-D00104:165:C29AHACXX:8:1304:12090:3155,HWI-D00104:165:C29AHACXX:8:2209:8468:2572,HWI-D00104:165:C29AHACXX:8:1306:3633:66715,HWI-D00104:165:C29AHACXX:8:1204:9876:95732,HWI-D00104:165:C29AHACXX:8:2102:14406:23212,HWI-D00104:165:C29AHACXX:8:2105:15559:49312,HWI-D00104:165:C29AHACXX:8:2206:10512:3009,HWI-D00104:165:C29AHACXX:8:1303:13294:17273,HWI-D00104:165:C29AHACXX:8:1203:14584:95400,HWI-D00104:165:C29AHACXX:8:1102:3775:56961,HWI-D00104:165:C29AHACXX:8:2204:20374:9525,HWI-D00104:165:C29AHACXX:8:2305:6378:64430,HWI-D00104:165:C29AHACXX:8:2101:20996:85468,HWI-D00104:165:C29AHACXX:8:2101:11342:37907,HWI-D00104:165:C29AHACXX:8:2202:19061:95236,HWI-D00104:165:C29AHACXX:8:2206:17190:9134,HWI-D00104:165:C29AHACXX:8:2303:19969:36623;sequence=TATATTTAATTTTTCATAATAAACAATAATTTATAACTTAAGTA;start=9152;subtype=IES;support_ref=6;support_variant=27;type=IES;
scaffold51_209_with_IES	MILORD	internal_eliminated_sequence	9381	9843	.	.	.	ID=MILORD.209.9381.9843;Name=MILORD.209.9381.9843;bounded_by_ta=TRUE;common_boundary=None;end=9843;ies_id=IESPGM.PTET51.1.209.9136;ies_left_dist=295;ies_min_dist=102;ies_right_dist=-102;junction_seq=aacacaatcttttgtTAgtaataaaaattcaa;read_names=HWI-D00104:165:C29AHACXX:8:1103:13906:100513;sequence=TATTGTCTATTCAAATTAAATATATCATACAGGTTATTAAACAAGATCAACGCCACTCTTCATCAATTCTACACTATCAAAATAAATATTTGATAAGTTAGCGTTTGGTATGATTTCGTATTGAATTTAGTCCATTATTCTGTTAATAAAAATATAAATAAATGCTTGATTTTGAGATGAGCCTTTTAAATACAGAAATAATTCTACTTATTTATTAATGACTTATGACCTATGTACTATTTCTTTTCTTAGATATTATTTAATATATTCAAATGTTTATTTTCAATTATTCTTTTATTATAGATTATAAAACTGTTCTAAAATAACAAAAGGATAATTTTAATTTTATTTGATTCTTCAATACTCATAAGGAATAATTTAAATCAGAGAAAAATATTTATATAATAGTATGTTAATGAAATATGAATCCTTATGAAAATGTTTTGTTAATTGAATTTAACAA;start=9381;subtype=EXTERNAL;support_ref=108;support_variant=1;type=ALTERNATIVE;
scaffold51_209_with_IES	MILORD	internal_eliminated_sequence	9634	9741	.	.	.	ID=MILORD.209.9634.9741;Name=MILORD.209.9634.9741;bounded_by_ta=TRUE;common_boundary=RIGHT;end=9741;ies_id=IESPGM.PTET51.1.209.9136;ies_left_dist=42;ies_min_dist=0;ies_right_dist=0;junction_seq=atttcttttcttagaTActcataaggaataat;read_names=HWI-D00104:165:C29AHACXX:8:2103:8825:35476,HWI-D00104:165:C29AHACXX:8:2103:5417:53934;sequence=TATTATTTAATATATTCAAATGTTTATTTTCAATTATTCTTTTATTATAGATTATAAAACTGTTCTAAAATAACAAAAGGATAATTTTAATTTTATTTGATTCTTCAA;start=9634;subtype=PARTIAL_EXTERNAL;support_ref=62;support_variant=2;type=ALTERNATIVE;
scaffold51_209_with_IES	MILORD	internal_eliminated_sequence	9676	9741	.	.	.	ID=MILORD.209.9676.9741;Name=MILORD.209.9676.9741;bounded_by_ta=TRUE;common_boundary=Both;end=9741;ies_id=IESPGM.PTET51.1.209.9136;ies_left_dist=0;ies_min_dist=0;ies_right_dist=0;junction_seq=tttcaattattctttTActcataaggaataat;read_names=HWI-D00104:165:C29AHACXX:8:1303:4883:26992,HWI-D00104:165:C29AHACXX:8:1302:6563:30428,HWI-D00104:165:C29AHACXX:8:2302:6867:24935,HWI-D00104:165:C29AHACXX:8:1303:7593:30395,HWI-D00104:165:C29AHACXX:8:2201:2041:30733,HWI-D00104:165:C29AHACXX:8:1301:19952:48481,HWI-D00104:165:C29AHACXX:8:1305:14213:96859,HWI-D00104:165:C29AHACXX:8:1101:9112:33282,HWI-D00104:165:C29AHACXX:8:1202:3516:63911,HWI-D00104:165:C29AHACXX:8:1203:20076:39934,HWI-D00104:165:C29AHACXX:8:2202:8331:87845,HWI-D00104:165:C29AHACXX:8:2204:17566:9939,HWI-D00104:165:C29AHACXX:8:1108:12552:6334,HWI-D00104:165:C29AHACXX:8:1201:13127:50881,HWI-D00104:165:C29AHACXX:8:2206:9743:18347,HWI-D00104:165:C29AHACXX:8:1303:14323:25841,HWI-D00104:165:C29AHACXX:8:1205:15691:18656,HWI-D00104:165:C29AHACXX:8:2101:7592:87839,HWI-D00104:165:C29AHACXX:8:2207:17851:26110,HWI-D00104:165:C29AHACXX:8:2108:4455:31198,HWI-D00104:165:C29AHACXX:8:2306:17616:85863,HWI-D00104:165:C29AHACXX:8:1203:5559:94428,HWI-D00104:165:C29AHACXX:8:1202:11312:32732,HWI-D00104:165:C29AHACXX:8:2308:11531:76055,HWI-D00104:165:C29AHACXX:8:1306:14452:14165,HWI-D00104:165:C29AHACXX:8:2305:16020:25276,HWI-D00104:165:C29AHACXX:8:1104:20711:95876,HWI-D00104:165:C29AHACXX:8:1204:8779:82507;sequence=TATTATAGATTATAAAACTGTTCTAAAATAACAAAAGGATAATTTTAATTTTATTTGATTCTTCAA;start=9676;subtype=IES;support_ref=12;support_variant=28;type=IES;
scaffold51_209_with_IES	MILORD	internal_eliminated_sequence	12665	12950	.	.	.	ID=MILORD.209.12665.12950;Name=MILORD.209.12665.12950;bounded_by_ta=TRUE;common_boundary=None;end=12950;ies_id=IESPGM.PTET51.1.209.9136;ies_left_dist=-2989;ies_min_dist=2989;ies_right_dist=-3209;junction_seq=aaacatcggctttatTAtctagatttcagctt;read_names=HWI-D00104:165:C29AHACXX:8:2201:13652:94689,HWI-D00104:165:C29AHACXX:8:1103:3102:84631,HWI-D00104:165:C29AHACXX:8:2308:7074:62015,HWI-D00104:165:C29AHACXX:8:1306:20434:31989,HWI-D00104:165:C29AHACXX:8:2206:16149:62565,HWI-D00104:165:C29AHACXX:8:2201:15311:23815;sequence=TACTATAGATTCACTCTTAAGTTTTTGATTTTTAATTCCTTAATTTTTTATGTTAATTTTTTTCTCTTTTTAGCAAATCATACATTTATAATTTAGTGGAATGATAAATTTCAACTTAATGGTCTCCCAGTTAACTAATAAGTATTTAAAATTCTTACTCTTTAATATTTTTTCCCACCCATTTTATTGGACATTTTTGAACCATGATTATTTTGTTTTATAATTCAATCAATAATCTTTATAAAAGGATGTGCTCAGAAGATAAATTTTTCTCCTTTTCTAACAA;start=12665;subtype=MAC;support_ref=89;support_variant=6;type=CRYPTIC;
scaffold51_20_with_IES	MILORD	internal_eliminated_sequence	513	540	.	.	.	ID=MILORD.20.513.540;Name=MILORD.20.513.540;bounded_by_ta=TRUE;common_boundary=Both;end=540;ies_id=IESPGM.PTET51.1.20.513;ies_left_dist=0;ies_min_dist=0;ies_right_dist=0;junction_seq=ctctatgaatgcttgTAccaaaccgttcatta;read_names=HWI-D00104:165:C29AHACXX:8:2104:4160:31224,HWI-D00104:165:C29AHACXX:8:2206:2086:28617,HWI-D00104:165:C29AHACXX:8:1101:4755:69283,HWI-D00104:165:C29AHACXX:8:2302:3047:8872,HWI-D00104:165:C29AHACXX:8:1204:1318:52804,HWI-D00104:165:C29AHACXX:8:1108:12942:69024,HWI-D00104:165:C29AHACXX:8:1106:5560:89509,HWI-D00104:165:C29AHACXX:8:1305:17521:68992,HWI-D00104:165:C29AHACXX:8:2102:18875:67740,HWI-D00104:165:C29AHACXX:8:2206:3502:25821,HWI-D00104:165:C29AHACXX:8:1205:15460:50047,HWI-D00104:165:C29AHACXX:8:1309:18006:16257,HWI-D00104:165:C29AHACXX:8:2305:8368:81456,HWI-D00104:165:C29AHACXX:8:1203:14180:45228,HWI-D00104:165:C29AHACXX:8:1205:4484:44833,HWI-D00104:165:C29AHACXX:8:1204:11327:13410,HWI-D00104:165:C29AHACXX:8:2103:9353:17839,HWI-D00104:165:C29AHACXX:8:1101:1688:12020,HWI-D00104:165:C29AHACXX:8:2105:3049:9477,HWI-D00104:165:C29AHACXX:8:1202:8595:50470,HWI-D00104:165:C29AHACXX:8:2201:9342:50231,HWI-D00104:165:C29AHACXX:8:1203:7524:11475,HWI-D00104:165:C29AHACXX:8:2203:11974:13559,HWI-D00104:165:C29AHACXX:8:1107:10813:3756,HWI-D00104:165:C29AHACXX:8:2304:7316:50514,HWI-D00104:165:C29AHACXX:8:1105:13213:94556,HWI-D00104:165:C29AHACXX:8:2103:6854:37078,HWI-D00104:165:C29AHACXX:8:2207:18617:70210,HWI-D00104:165:C29AHACXX:8:2301:19472:56325,HWI-D00104:165:C29AHACXX:8:1204:16196:96835,HWI-D00104:165:C29AHACXX:8:2305:11985:56471,HWI-D00104:165:C29AHACXX:8:2201:11401:64804,HWI-D00104:165:C29AHACXX:8:1205:1273:18563,HWI-D00104:165:C29AHACXX:8:2303:6602:48843,HWI-D00104:165:C29AHACXX:8:1301:15172:84412,HWI-D00104:165:C29AHACXX:8:2108:16677:74028,HWI-D00104:165:C29AHACXX:8:1106:15969:58208,HWI-D00104:165:C29AHACXX:8:1102:16457:86735,HWI-D00104:165:C29AHACXX:8:2204:8382:35083,HWI-D00104:165:C29AHACXX:8:1101:11818:11741,HWI-D00104:165:C29AHACXX:8:1105:1116:49177;sequence=TATATATTTCATAAAAATTTAAGTACTA;start=513;subtype=IES;support_ref=3;support_variant=41;type=IES;
scaffold51_20_with_IES	MILORD	internal_eliminated_sequence	910	937	.	.	.	ID=MILORD.20.910.937;Name=MILORD.20.910.937;bounded_by_ta=TRUE;common_boundary=None;end=937;ies_id=IESPGM.PTET51.1.20.513;ies_left_dist=-397;ies_min_dist=397;ies_right_dist=-397;junction_seq=cataagatcacgaaaTAtacgataagaaataa;read_names=HWI-D00104:165:C29AHACXX:8:2101:17984:82830;sequence=TATAAGGTCTAAGAAAAATTTAATTGAT;start=910;subtype=MAC;support_ref=78;support_variant=1;type=CRYPTIC;
scaffold51_20_with_IES	MILORD	internal_eliminated_sequence	4612	4639	.	.	.	ID=MILORD.20.4612.4639;Name=MILORD.20.4612.4639;bounded_by_ta=TRUE;common_boundary=Both;end=4639;ies_id=IESPGM.PTET51.1.20.4584;ies_left_dist=0;ies_min_dist=0;ies_right_dist=0;junction_seq=cttaaactaagaataTAcaataataagctcta;read_names=HWI-D00104:165:C29AHACXX:8:2307:5741:34188,HWI-D00104:165:C29AHACXX:8:1108:3108:16753,HWI-D00104:165:C29AHACXX:8:1304:7063:25249,HWI-D00104:165:C29AHACXX:8:2307:8177:21911,HWI-D00104:165:C29AHACXX:8:2203:17725:30120,HWI-D00104:165:C29AHACXX:8:1205:15943:50909,HWI-D00104:165:C29AHACXX:8:1305:12927:41854,HWI-D00104:165:C29AHACXX:8:1105:18805:100394,HWI-D00104:165:C29AHACXX:8:1204:3157:21656,HWI-D00104:165:C29AHACXX:8:1204:20276:52809;sequence=TATAATTTAAATTGAAAATATTTAACTT;start=4612;subtype=IES;support_ref=18;support_variant=10;type=IES;
scaffold51_20_with_IES	MILORD	internal_eliminated_sequence	6523	6527	.	.	.	ID=MILORD.20.6523.6527;Name=MILORD.20.6523.6527;bounded_by_ta=TRUE;common_boundary=None;end=6527;ies_id=IESPGM.PTET51.1.20.4584;ies_left_dist=-1911;ies_min_dist=1888;ies_right_dist=-1888;junction_seq=ataaaaaaatttctaTActatatagaaattta;read_names=HWI-D00104:165:C29AHACXX:8:1306:11832:53506;sequence=TATAG;start=6523;subtype=MAC;support_ref=42;support_variant=1;type=CRYPTIC;
scaffold51_20_with_IES	MILORD	internal_eliminated_sequence	8429	8719	.	.	.	ID=MILORD.20.8429.8719;Name=MILORD.20.8429.8719;bounded_by_ta=TRUE;common_boundary=None;end=8719;ies_id=IESPGM.PTET51.1.20.8535;ies_left_dist=162;ies_min_dist=3;ies_right_dist=3;junction_seq=tttttatcaggatgcTAatagtttagtttatc;read_names=HWI-D00104:165:C29AHACXX:8:2204:6480:43317;sequence=TAATATTATTGAAGGATCTTTAATCAGTTTTATAAATCAATCATACAGTCTTGTTAAAACGCCTTTTAATATGAATTAACATAATTTTTTAATAAAAGCTGAAAATATAATCTCATAACAAATTCAAGTTAGAAGAAATAATTAAAATTATTAAATTGATTTTATGACATATGAGAAAAAAAAATTTTTCAAAAATTATTTTTTAATTGTAGAATGGTAAATAAATATGAAATTATCTTTATTTCTAATTATTTTAGTATTAAAGCTTTGTGATTTTTTCATTTGTATTTA;start=8429;subtype=OVERLAPPING;support_ref=123;support_variant=1;type=ALTERNATIVE;
scaffold51_20_with_IES	MILORD	internal_eliminated_sequence	8472	8637	.	.	.	ID=MILORD.20.8472.8637;Name=MILORD.20.8472.8637;bounded_by_ta=TRUE;common_boundary=None;end=8637;ies_id=IESPGM.PTET51.1.20.8535;ies_left_dist=119;ies_min_dist=85;ies_right_dist=85;junction_seq=tttataaatcaatcaTAgaatggtaaataaat;read_names=HWI-D00104:165:C29AHACXX:8:2206:5401:94743,HWI-D00104:165:C29AHACXX:8:1304:7524:8475;sequence=TACAGTCTTGTTAAAACGCCTTTTAATATGAATTAACATAATTTTTTAATAAAAGCTGAAAATATAATCTCATAACAAATTCAAGTTAGAAGAAATAATTAAAATTATTAAATTGATTTTATGACATATGAGAAAAAAAAATTTTTCAAAAATTATTTTTTAATTG;start=8472;subtype=OVERLAPPING;support_ref=266;support_variant=2;type=ALTERNATIVE;
scaffold51_20_with_IES	MILORD	internal_eliminated_sequence	8591	8727	.	.	.	ID=MILORD.20.8591.8727;Name=MILORD.20.8591.8727;bounded_by_ta=TRUE;common_boundary=LEFT;end=8727;ies_id=IESPGM.PTET51.1.20.8535;ies_left_dist=0;ies_min_dist=0;ies_right_dist=-5;junction_seq=ttattaaattgatttTAgtttatcaatctcta;read_names=HWI-D00104:165:C29AHACXX:8:2306:8171:69881;sequence=TATGACATATGAGAAAAAAAAATTTTTCAAAAATTATTTTTTAATTGTAGAATGGTAAATAAATATGAAATTATCTTTATTTCTAATTATTTTAGTATTAAAGCTTTGTGATTTTTTCATTTGTATTTATAATAGTT;start=8591;subtype=PARTIAL_EXTERNAL;support_ref=0;support_variant=1;type=ALTERNATIVE;
scaffold51_20_with_IES	MILORD	internal_eliminated_sequence	8591	8722	.	.	.	ID=MILORD.20.8591.8722;Name=MILORD.20.8591.8722;bounded_by_ta=TRUE;common_boundary=Both;end=8722;ies_id=IESPGM.PTET51.1.20.8535;ies_left_dist=0;ies_min_dist=0;ies_right_dist=0;junction_seq=ttattaaattgatttTAgtttagtttatcaat;read_names=HWI-D00104:165:C29AHACXX:8:2305:12827:96818,HWI-D00104:165:C29AHACXX:8:1201:14063:87387,HWI-D00104:165:C29AHACXX:8:2108:20424:19088,HWI-D00104:165:C29AHACXX:8:1306:17477:37159,HWI-D00104:165:C29AHACXX:8:1102:16867:91280,HWI-D00104:165:C29AHACXX:8:2205:17223:83637,HWI-D00104:165:C29AHACXX:8:2204:2918:4119,HWI-D00104:165:C29AHACXX:8:1202:2023:100429,HWI-D00104:165:C29AHACXX:8:1205:15481:95136,HWI-D00104:165:C29AHACXX:8:2105:17192:59630,HWI-D00104:165:C29AHACXX:8:2103:11597:17102,HWI-D00104:165:C29AHACXX:8:1304:19280:61899,HWI-D00104:165:C29AHACXX:8:1205:17755:10506,HWI-D00104:165:C29AHACXX:8:1102:16512:5714,HWI-D00104:165:C29AHACXX:8:2202:18800:94935,HWI-D00104:165:C29AHACXX:8:1302:4893:49919,HWI-D00104:165:C29AHACXX:8:2204:16798:29917,HWI-D00104:165:C29AHACXX:8:2102:1857:43131,HWI-D00104:165:C29AHACXX:8:2204:7934:52671,HWI-D00104:165:C29AHACXX:8:2201:16423:78436,HWI-D00104:165:C29AHACXX:8:2105:7614:62234,HWI-D00104:165:C29AHACXX:8:2203:17789:82222,HWI-D00104:165:C29AHACXX:8:1309:12188:9528,HWI-D00104:165:C29AHACXX:8:1107:17805:83468,HWI-D00104:165:C29AHACXX:8:1107:13625:6338,HWI-D00104:165:C29AHACXX:8:2203:2337:58954,HWI-D00104:165:C29AHACXX:8:1101:12434:36518,HWI-D00104:165:C29AHACXX:8:2104:15679:94138,HWI-D00104:165:C29AHACXX:8:1103:7061:96601,HWI-D00104:165:C29AHACXX:8:1205:9951:56589,HWI-D00104:165:C29AHACXX:8:2202:17735:18399,HWI-D00104:165:C29AHACXX:8:1303:13590:88759,HWI-D00104:165:C29AHACXX:8:1304:9196:42676,HWI-D00104:165:C29AHACXX:8:1309:15699:16110,HWI-D00104:165:C29AHACXX:8:2301:2199:77057,HWI-D00104:165:C29AHACXX:8:1204:11980:3495;sequence=TATGACATATGAGAAAAAAAAATTTTTCAAAAATTATTTTTTAATTGTAGAATGGTAAATAAATATGAAATTATCTTTATTTCTAATTATTTTAGTATTAAAGCTTTGTGATTTTTTCATTTGTATTTATAA;start=8591;subtype=IES;support_ref=0;support_variant=36;type=IES;
scaffold51_20_with_IES	MILORD	internal_eliminated_sequence	8591	8719	.	.	.	ID=MILORD.20.8591.8719;Name=MILORD.20.8591.8719;bounded_by_ta=TRUE;common_boundary=LEFT;end=8719;ies_id=IESPGM.PTET51.1.20.8535;ies_left_dist=0;ies_min_dist=0;ies_right_dist=3;junction_seq=ttattaaattgatttTAatagtttagtttatc;read_names=HWI-D00104:165:C29AHACXX:8:1302:10298:9484;sequence=TATGACATATGAGAAAAAAAAATTTTTCAAAAATTATTTTTTAATTGTAGAATGGTAAATAAATATGAAATTATCTTTATTTCTAATTATTTTAGTATTAAAGCTTTGTGATTTTTTCATTTGTATTTA;start=8591;subtype=PARTIAL_INTERNAL;support_ref=0;support_variant=1;type=ALTERNATIVE;
scaffold51_20_with_IES	MILORD	internal_eliminated_sequence	10880	10998	.	.	.	ID=MILORD.20.10880.10998;Name=MILORD.20.10880.10998;bounded_by_ta=TRUE;common_boundary=Both;end=10998;ies_id=IESPGM.PTET51.1.20.10692;ies_left_dist=0;ies_min_dist=0;ies_right_dist=0;junction_seq=tttatgattcactaaTAtctcgtatttataat;read_names=HWI-D00104:165:C29AHACXX:8:2206:7190:33446,HWI-D00104:165:C29AHACXX:8:1204:3611:84999,HWI-D00104:165:C29AHACXX:8:1103:9335:93655,HWI-D00104:165:C29AHACXX:8:1107:19604:92845,HWI-D00104:165:C29AHACXX:8:2203:7920:96760,HWI-D00104:165:C29AHACXX:8:2306:19321:88002,HWI-D00104:165:C29AHACXX:8:1105:9767:86565,HWI-D00104:165:C29AHACXX:8:1303:17078:58036,HWI-D00104:165:C29AHACXX:8:2203:9014:29296,HWI-D00104:165:C29AHACXX:8:2307:5269:10120,HWI-D00104:165:C29AHACXX:8:2307:10717:20638,HWI-D00104:165:C29AHACXX:8:2102:3784:4814,HWI-D00104:165:C29AHACXX:8:2303:8996:64040,HWI-D00104:165:C29AHACXX:8:2201:17234:51193,HWI-D00104:165:C29AHACXX:8:2203:19405:70858,HWI-D00104:165:C29AHACXX:8:1106:2193:53159,HWI-D00104:165:C29AHACXX:8:1106:2354:78738,HWI-D00104:165:C29AHACXX:8:2209:18896:33524,HWI-D00104:165:C29AHACXX:8:1108:6992:28348,HWI-D00104:165:C29AHACXX:8:2102:19826:65261;sequence=TACAGTATTTCCAATGTAATTTGATTTTTATTATTATATCTAATAAGAATAGTTTTAATTAAGACTCGAAAAAAATAAGATAAGATATATCTAAATCCAAAAATTGCAAAAAGAATCCG;start=10880;subtype=IES;support_ref=10;support_variant=20;type=IES;
scaffold51_20_with_IES	MILORD	internal_eliminated_sequence	12555	12603	.	.	.	ID=MILORD.20.12555.12603;Name=MILORD.20.12555.12603;bounded_by_ta=TRUE;common_boundary=None;end=12603;ies_id=IESPGM.PTET51.1.20.10692;ies_left_dist=-1675;ies_min_dist=1605;ies_right_dist=-1605;junction_seq=attgtctcattatgcTAttttattgagagtaa;read_names=HWI-D00104:165:C29AHACXX:8:1303:5548:67508;sequence=TACACTCATACTATATTCCAATTTTTGATTGAAAAATTCAATGCATTTG;start=12555;subtype=MAC;support_ref=83;support_variant=1;type=CRYPTIC;
scaffold51_20_with_IES	MILORD	internal_eliminated_sequence	13471	13519	.	.	.	ID=MILORD.20.13471.13519;Name=MILORD.20.13471.13519;bounded_by_ta=TRUE;common_boundary=None;end=13519;ies_id=IESPGM.PTET51.1.20.14887;ies_left_dist=1723;ies_min_dist=1723;ies_right_dist=1730;junction_seq=caatttatcaattatTAatagtttattgattt;read_names=HWI-D00104:165:C29AHACXX:8:1301:11390:69935;sequence=TACAATTAATTAAATAATTTCATCTTTTAAAAACAAATTAGATTGTGTA;start=13471;subtype=MAC;support_ref=98;support_variant=1;type=CRYPTIC;
scaffold51_20_with_IES	MILORD	internal_eliminated_sequence	15194	15249	.	.	.	ID=MILORD.20.15194.15249;Name=MILORD.20.15194.15249;bounded_by_ta=TRUE;common_boundary=Both;end=15249;ies_id=IESPGM.PTET51.1.20.14887;ies_left_dist=0;ies_min_dist=0;ies_right_dist=0;junction_seq=caagtctctttctatTAttaaaatattctgca;read_names=HWI-D00104:165:C29AHACXX:8:1302:8276:79044,HWI-D00104:165:C29AHACXX:8:2102:5944:30168,HWI-D00104:165:C29AHACXX:8:2202:18556:21698,HWI-D00104:165:C29AHACXX:8:2302:14662:70137,HWI-D00104:165:C29AHACXX:8:1205:15869:89632,HWI-D00104:165:C29AHACXX:8:1306:16363:16011,HWI-D00104:165:C29AHACXX:8:1201:4111:26379,HWI-D00104:165:C29AHACXX:8:2302:19807:60290,HWI-D00104:165:C29AHACXX:8:2205:13087:92584,HWI-D00104:165:C29AHACXX:8:2103:14493:60776,HWI-D00104:165:C29AHACXX:8:2306:14403:68592,HWI-D00104:165:C29AHACXX:8:1302:4978:97351,HWI-D00104:165:C29AHACXX:8:1205:16285:26696,HWI-D00104:165:C29AHACXX:8:1302:10153:43048,HWI-D00104:165:C29AHACXX:8:2302:7878:98967,HWI-D00104:165:C29AHACXX:8:2303:11950:50305,HWI-D00104:165:C29AHACXX:8:2207:20382:5124,HWI-D00104:165:C29AHACXX:8:2201:19417:12219,HWI-D00104:165:C29AHACXX:8:1202:16962:11082,HWI-D00104:165:C29AHACXX:8:1104:18692:78606,HWI-D00104:165:C29AHACXX:8:1107:12964:17513,HWI-D00104:165:C29AHACXX:8:1302:2000:56729,HWI-D00104:165:C29AHACXX:8:2302:2629:55187,HWI-D00104:165:C29AHACXX:8:1304:16672:64068,HWI-D00104:165:C29AHACXX:8:2205:10336:60867,HWI-D00104:165:C29AHACXX:8:2306:14383:55666,HWI-D00104:165:C29AHACXX:8:1105:17694:43224,HWI-D00104:165:C29AHACXX:8:1306:4147:72254,HWI-D00104:165:C29AHACXX:8:1108:16059:10450;sequence=TACAGTAATATTTATTATAATCATTTTTCAAGTATAATTCTTAAATAATGTGATTG;start=15194;subtype=IES;support_ref=10;support_variant=29;type=IES;
scaffold51_20_with_IES	MILORD	internal_eliminated_sequence	16641	17679	.	.	.	ID=MILORD.20.16641.17679;Name=MILORD.20.16641.17679;bounded_by_ta=TRUE;common_boundary=None;end=17679;ies_id=IESPGM.PTET51.1.20.16648;ies_left_dist=370;ies_min_dist=370;ies_right_dist=-570;junction_seq=gtcttatttagatttTAtcaaatatatttttt;read_names=HWI-D00104:165:C29AHACXX:8:1108:5667:11645;sequence=TATTATAAAATCAGGTCTTCAGTCTTATTACACTCTATAAAATTAAATTAATTGAGGATATTTTCAATAGTATTGTTTACTTTTTATGGAGTGAGTTCTTTTTATTTCCTTGACTCAATCAATAATTTGCAATTTAAACGATATTTATTAACATTTTGCATCTTATTTTTGTTAATTTCAATATTTTATTAAATAAACTTTTTCTTTTCATAACCTAATCAAATCTCAAGAGAACTAAATTTATATATAAATTAGCGAATATTCATAAATTGTCATTATATAGATATAGCAGGCTTCACTTATTTTGACTTTAGAGTTTATCTAAAATAATTATATTAAATCATTTTGAGAATCTCAAACAAAATCAAAATATAGTGAAGATTAAATTTTTTTTTAGTTATTTTCTAAATTACATTAATTTTCAAAAAATCCACCAATTTTCCAAAGTACATTTCATACAAATCCATCATACAAATTTATTGGTAATAAAATATTAATATTTTTATCAATACTAATTTTTGTAATTTATAGATTAGCTTAAGAAAGAATATTTTTTTAAACATCTATCAATATAATCGTTTTTTAAAGGATTATATCTTGAAGAAAATATTACAATTGTTTTTTTTCCCCTATTTAAATTTTTATTTAAATTATCATAACTGATTATTTTTTCATCCTAAGATGCTATTTTTTTACATACTGATATTGATCGACTATGATTTGTTAATCCAACATTAAATTTGCCTTTATTTAAAATAACTCTTTTATTTTAGTCATTATTTGTTGTTTAAATTTATTCTTATATCTTTTTTCGAAAAATGAATGGAAATATTGAATCCTTATATGTTGATTCATTATTTGACAATTCTTACTCTTAACACTTCAAATTCAAACCATTTTTCTTGGCCTTCTCTTATATGTTAAACTATTTATTATTTTCATTCATCTTCTTTTATCTCAGTTGATAAAATAATTGCAGTCTATAATAATTTTCACACATTTATGTATTTAATTTTATTGCTCAATATTATTTGAATAA;start=16641;subtype=EXTERNAL;support_ref=94;support_variant=1;type=ALTERNATIVE;
scaffold51_20_with_IES	MILORD	internal_eliminated_sequence	16925	16951	.	.	.	ID=MILORD.20.16925.16951;Name=MILORD.20.16925.16951;bounded_by_ta=TRUE;common_boundary=None;end=16951;ies_id=IESPGM.PTET51.1.20.16648;ies_left_dist=86;ies_min_dist=86;ies_right_dist=158;junction_seq=ttgtcattatatagaTAgagtttatctaaaat;read_names=HWI-D00104:165:C29AHACXX:8:1108:18299:49629;sequence=TATAGCAGGCTTCACTTATTTTGACTT;start=16925;subtype=MAC;support_ref=76;support_variant=1;type=CRYPTIC;
scaffold51_20_with_IES	MILORD	internal_eliminated_sequence	17011	17749	.	.	.	ID=MILORD.20.17011.17749;Name=MILORD.20.17011.17749;bounded_by_ta=TRUE;common_boundary=LEFT;end=17749;ies_id=IESPGM.PTET51.1.20.16648;ies_left_dist=0;ies_min_dist=0;ies_right_dist=-640;junction_seq=caaacaaaatcaaaaTAgctatgtttatgtta;read_names=HWI-D00104:165:C29AHACXX:8:1306:14281:43277;sequence=TATAGTGAAGATTAAATTTTTTTTTAGTTATTTTCTAAATTACATTAATTTTCAAAAAATCCACCAATTTTCCAAAGTACATTTCATACAAATCCATCATACAAATTTATTGGTAATAAAATATTAATATTTTTATCAATACTAATTTTTGTAATTTATAGATTAGCTTAAGAAAGAATATTTTTTTAAACATCTATCAATATAATCGTTTTTTAAAGGATTATATCTTGAAGAAAATATTACAATTGTTTTTTTTCCCCTATTTAAATTTTTATTTAAATTATCATAACTGATTATTTTTTCATCCTAAGATGCTATTTTTTTACATACTGATATTGATCGACTATGATTTGTTAATCCAACATTAAATTTGCCTTTATTTAAAATAACTCTTTTATTTTAGTCATTATTTGTTGTTTAAATTTATTCTTATATCTTTTTTCGAAAAATGAATGGAAATATTGAATCCTTATATGTTGATTCATTATTTGACAATTCTTACTCTTAACACTTCAAATTCAAACCATTTTTCTTGGCCTTCTCTTATATGTTAAACTATTTATTATTTTCATTCATCTTCTTTTATCTCAGTTGATAAAATAATTGCAGTCTATAATAATTTTCACACATTTATGTATTTAATTTTATTGCTCAATATTATTTGAATAATATCAAATATATTTTTTGTAAATTTAAGAAGAAATTAAAAATACAATTTTATTCTAAAATTTTGAAAGTA;start=17011;subtype=PARTIAL_EXTERNAL;support_ref=6;support_variant=1;type=ALTERNATIVE;
scaffold51_20_with_IES	MILORD	internal_eliminated_sequence	17011	17109	.	.	.	ID=MILORD.20.17011.17109;Name=MILORD.20.17011.17109;bounded_by_ta=TRUE;common_boundary=Both;end=17109;ies_id=IESPGM.PTET51.1.20.16648;ies_left_dist=0;ies_min_dist=0;ies_right_dist=0;junction_seq=caaacaaaatcaaaaTAcaaatttattggtaa;read_names=HWI-D00104:165:C29AHACXX:8:1103:4008:30006,HWI-D00104:165:C29AHACXX:8:2204:5707:64079,HWI-D00104:165:C29AHACXX:8:1201:5086:6550,HWI-D00104:165:C29AHACXX:8:2209:2512:74780,HWI-D00104:165:C29AHACXX:8:1103:18089:8236,HWI-D00104:165:C29AHACXX:8:2104:18085:64488,HWI-D00104:165:C29AHACXX:8:2206:20509:58523,HWI-D00104:165:C29AHACXX:8:1206:17041:46308;sequence=TATAGTGAAGATTAAATTTTTTTTTAGTTATTTTCTAAATTACATTAATTTTCAAAAAATCCACCAATTTTCCAAAGTACATTTCATACAAATCCATCA;start=17011;subtype=IES;support_ref=12;support_variant=8;type=IES;
scaffold51_20_with_IES	MILORD	internal_eliminated_sequence	19208	19233	.	.	.	ID=MILORD.20.19208.19233;Name=MILORD.20.19208.19233;bounded_by_ta=TRUE;common_boundary=Both;end=19233;ies_id=IESPGM.PTET51.1.20.18746;ies_left_dist=0;ies_min_dist=0;ies_right_dist=0;junction_seq=aatgtcatagcttatTAtttttcctattcttt;read_names=HWI-D00104:165:C29AHACXX:8:2307:4336:57702,HWI-D00104:165:C29AHACXX:8:1309:11868:33681,HWI-D00104:165:C29AHACXX:8:1101:7325:40060,HWI-D00104:165:C29AHACXX:8:1101:14805:93822,HWI-D00104:165:C29AHACXX:8:2304:19447:70008,HWI-D00104:165:C29AHACXX:8:2201:17750:32383,HWI-D00104:165:C29AHACXX:8:1309:14627:94489,HWI-D00104:165:C29AHACXX:8:2101:2217:72288,HWI-D00104:165:C29AHACXX:8:1302:16211:13424,HWI-D00104:165:C29AHACXX:8:2101:7911:54278,HWI-D00104:165:C29AHACXX:8:2102:1611:92648,HWI-D00104:165:C29AHACXX:8:1301:16463:45368,HWI-D00104:165:C29AHACXX:8:2206:3941:75193,HWI-D00104:165:C29AHACXX:8:1305:4028:17251,HWI-D00104:165:C29AHACXX:8:2104:13979:78489,HWI-D00104:165:C29AHACXX:8:1306:13770:49396,HWI-D00104:165:C29AHACXX:8:1302:17688:61146,HWI-D00104:165:C29AHACXX:8:2105:8121:5626,HWI-D00104:165:C29AHACXX:8:1302:14756:26167,HWI-D00104:165:C29AHACXX:8:2102:4128:7708,HWI-D00104:165:C29AHACXX:8:2104:8782:58529,HWI-D00104:165:C29AHACXX:8:1306:17571:63403,HWI-D00104:165:C29AHACXX:8:2207:13377:60094;sequence=TATAGTTAAATTCTTTACTATCTCTA;start=19208;subtype=IES;support_ref=12;support_variant=23;type=IES;
scaffold51_20_with_IES	MILORD	internal_eliminated_sequence	19425	19511	.	.	.	ID=MILORD.20.19425.19511;Name=MILORD.20.19425.19511;bounded_by_ta=TRUE;common_boundary=RIGHT;end=19511;ies_id=IESPGM.PTET51.1.20.18967;ies_left_dist=30;ies_min_dist=0;ies_right_dist=0;junction_seq=ggaataagttaaatgTActtcacatattcttg;read_names=HWI-D00104:165:C29AHACXX:8:2101:12160:6002;sequence=TATTAATAAATTAATATTTTATTATAATGTTATAGTAATAAATAGTAAATTTAGAAAATGAAAAACTATTATATTATTTTTCATCTG;start=19425;subtype=PARTIAL_EXTERNAL;support_ref=28;support_variant=1;type=ALTERNATIVE;
scaffold51_20_with_IES	MILORD	internal_eliminated_sequence	19455	19511	.	.	.	ID=MILORD.20.19455.19511;Name=MILORD.20.19455.19511;bounded_by_ta=TRUE;common_boundary=Both;end=19511;ies_id=IESPGM.PTET51.1.20.18967;ies_left_dist=0;ies_min_dist=0;ies_right_dist=0;junction_seq=attttattataatgtTActtcacatattcttg;read_names=HWI-D00104:165:C29AHACXX:8:2303:2069:54525,HWI-D00104:165:C29AHACXX:8:2305:6051:86904,HWI-D00104:165:C29AHACXX:8:2209:9817:54216,HWI-D00104:165:C29AHACXX:8:2305:14970:79191,HWI-D00104:165:C29AHACXX:8:1107:3692:55320,HWI-D00104:165:C29AHACXX:8:2302:4568:75162,HWI-D00104:165:C29AHACXX:8:2302:14906:65171,HWI-D00104:165:C29AHACXX:8:2205:4399:95382,HWI-D00104:165:C29AHACXX:8:1105:15527:62274,HWI-D00104:165:C29AHACXX:8:1301:20121:32754,HWI-D00104:165:C29AHACXX:8:1303:11256:54992,HWI-D00104:165:C29AHACXX:8:2206:17834:92133,HWI-D00104:165:C29AHACXX:8:2205:18691:95411,HWI-D00104:165:C29AHACXX:8:1104:17223:12527,HWI-D00104:165:C29AHACXX:8:2201:17420:20781;sequence=TATAGTAATAAATAGTAAATTTAGAAAATGAAAAACTATTATATTATTTTTCATCTG;start=19455;subtype=IES;support_ref=2;support_variant=15;type=IES;
scaffold51_20_with_IES	MILORD	internal_eliminated_sequence	21192	21312	.	.	.	ID=MILORD.20.21192.21312;Name=MILORD.20.21192.21312;bounded_by_ta=TRUE;common_boundary=Both;end=21312;ies_id=IESPGM.PTET51.1.20.20647;ies_left_dist=0;ies_min_dist=0;ies_right_dist=0;junction_seq=tgtatgaattacaaaTAgaaatcacttaacta;read_names=HWI-D00104:165:C29AHACXX:8:1103:9493:38276,HWI-D00104:165:C29AHACXX:8:2307:14913:78923,HWI-D00104:165:C29AHACXX:8:2104:1895:19733,HWI-D00104:165:C29AHACXX:8:1303:5471:5813,HWI-D00104:165:C29AHACXX:8:1105:12175:92140,HWI-D00104:165:C29AHACXX:8:2102:16122:17408,HWI-D00104:165:C29AHACXX:8:1103:5446:62518,HWI-D00104:165:C29AHACXX:8:1301:16961:47314,HWI-D00104:165:C29AHACXX:8:1102:3308:31353,HWI-D00104:165:C29AHACXX:8:1204:20692:60831,HWI-D00104:165:C29AHACXX:8:2305:17362:83145,HWI-D00104:165:C29AHACXX:8:1309:11700:98938,HWI-D00104:165:C29AHACXX:8:2301:15967:48922;sequence=TACAGTCTTTAGATAATTAATTTAATAAAATCAGTAATTGTATAATTTTTCATAAATCAATATTAGAATTTCAACAACACTAAGGTTTTATAAATCAACCAAAAGATATTAAAAACATCTA;start=21192;subtype=IES;support_ref=6;support_variant=13;type=IES;
scaffold51_20_with_IES	MILORD	internal_eliminated_sequence	23257	23324	.	.	.	ID=MILORD.20.23257.23324;Name=MILORD.20.23257.23324;bounded_by_ta=TRUE;common_boundary=Both;end=23324;ies_id=IESPGM.PTET51.1.20.22538;ies_left_dist=0;ies_min_dist=0;ies_right_dist=0;junction_seq=taaaattcaagatttTAttataaatagacatg;read_names=HWI-D00104:165:C29AHACXX:8:1301:12688:65071,HWI-D00104:165:C29AHACXX:8:2305:19525:97364,HWI-D00104:165:C29AHACXX:8:1307:13913:99438,HWI-D00104:165:C29AHACXX:8:1204:1205:36084,HWI-D00104:165:C29AHACXX:8:2108:16364:96505,HWI-D00104:165:C29AHACXX:8:2304:2945:98574,HWI-D00104:165:C29AHACXX:8:2306:3328:53629,HWI-D00104:165:C29AHACXX:8:2101:6645:100034,HWI-D00104:165:C29AHACXX:8:1201:10380:76233,HWI-D00104:165:C29AHACXX:8:2102:20367:2247,HWI-D00104:165:C29AHACXX:8:1103:10060:26677,HWI-D00104:165:C29AHACXX:8:2104:5084:63874,HWI-D00104:165:C29AHACXX:8:2101:5795:73430,HWI-D00104:165:C29AHACXX:8:2201:16389:68497,HWI-D00104:165:C29AHACXX:8:2302:9403:30789,HWI-D00104:165:C29AHACXX:8:2307:2942:28024,HWI-D00104:165:C29AHACXX:8:2201:2912:47316,HWI-D00104:165:C29AHACXX:8:2105:9306:57844,HWI-D00104:165:C29AHACXX:8:2206:20843:96894,HWI-D00104:165:C29AHACXX:8:1306:4776:39508,HWI-D00104:165:C29AHACXX:8:2205:15783:67507,HWI-D00104:165:C29AHACXX:8:2303:9973:45550,HWI-D00104:165:C29AHACXX:8:1202:19356:67279,HWI-D00104:165:C29AHACXX:8:2307:7918:8677;sequence=TACAGCTATTTTTAATATATTTTTTAGATTGTTACATTATATAATAGAATATCTCAATTTATCAAGTG;start=23257;subtype=IES;support_ref=0;support_variant=24;type=IES;
scaffold51_20_with_IES	MILORD	internal_eliminated_sequence	23912	24017	.	.	.	ID=MILORD.20.23912.24017;Name=MILORD.20.23912.24017;bounded_by_ta=TRUE;common_boundary=Both;end=24017;ies_id=IESPGM.PTET51.1.20.23125;ies_left_dist=0;ies_min_dist=0;ies_right_dist=0;junction_seq=agtgataaattttggTAacatatatcagctga;read_names=HWI-D00104:165:C29AHACXX:8:2103:3226:71226,HWI-D00104:165:C29AHACXX:8:1104:10007:85219,HWI-D00104:165:C29AHACXX:8:2103:12021:20352,HWI-D00104:165:C29AHACXX:8:1103:14402:93851,HWI-D00104:165:C29AHACXX:8:1203:20605:46503,HWI-D00104:165:C29AHACXX:8:1205:14210:84090,HWI-D00104:165:C29AHACXX:8:2203:5274:94616,HWI-D00104:165:C29AHACXX:8:2307:8100:61264,HWI-D00104:165:C29AHACXX:8:2305:10318:13005,HWI-D00104:165:C29AHACXX:8:1304:9648:57912,HWI-D00104:165:C29AHACXX:8:2307:11116:21413,HWI-D00104:165:C29AHACXX:8:1102:7169:19622,HWI-D00104:165:C29AHACXX:8:2307:16626:33738,HWI-D00104:165:C29AHACXX:8:1108:1158:99976,HWI-D00104:165:C29AHACXX:8:2201:2663:41013,HWI-D00104:165:C29AHACXX:8:1303:12920:58497,HWI-D00104:165:C29AHACXX:8:2101:2337:8987,HWI-D00104:165:C29AHACXX:8:2209:2321:80696,HWI-D00104:165:C29AHACXX:8:2108:20469:77202,HWI-D00104:165:C29AHACXX:8:2301:4916:64957,HWI-D00104:165:C29AHACXX:8:1302:15226:94858,HWI-D00104:165:C29AHACXX:8:1102:11187:41170,HWI-D00104:165:C29AHACXX:8:1306:19666:90471;sequence=TACAGTGATTTAACTAAAATTATTGTCGTGTTAGATATTTATAAATTGTATGATAGGTTTTCCGTTAAATAATAATGCAAAAATATATTTAATTTTTATCAGGGTG;start=23912;subtype=IES;support_ref=6;support_variant=23;type=IES;
scaffold51_20_with_IES	MILORD	internal_eliminated_sequence	24483	24509	.	.	.	ID=MILORD.20.24483.24509;Name=MILORD.20.24483.24509;bounded_by_ta=TRUE;common_boundary=Both;end=24509;ies_id=IESPGM.PTET51.1.20.23590;ies_left_dist=0;ies_min_dist=0;ies_right_dist=0;junction_seq=attcaacgaatgagtTAtctttgcatttttaa;read_names=HWI-D00104:165:C29AHACXX:8:1304:13053:63660,HWI-D00104:165:C29AHACXX:8:2102:18976:94739,HWI-D00104:165:C29AHACXX:8:1301:10390:75187,HWI-D00104:165:C29AHACXX:8:1206:18865:82170,HWI-D00104:165:C29AHACXX:8:2302:16891:49413,HWI-D00104:165:C29AHACXX:8:2207:9533:62183,HWI-D00104:165:C29AHACXX:8:1205:3288:87761,HWI-D00104:165:C29AHACXX:8:1306:12933:33437,HWI-D00104:165:C29AHACXX:8:2104:7963:23875,HWI-D00104:165:C29AHACXX:8:1103:5601:20689,HWI-D00104:165:C29AHACXX:8:2306:1387:6470,HWI-D00104:165:C29AHACXX:8:1303:6586:49655,HWI-D00104:165:C29AHACXX:8:2104:12662:72399,HWI-D00104:165:C29AHACXX:8:1201:1431:60980,HWI-D00104:165:C29AHACXX:8:2102:17285:53763,HWI-D00104:165:C29AHACXX:8:1304:11030:90590,HWI-D00104:165:C29AHACXX:8:2105:13117:33706,HWI-D00104:165:C29AHACXX:8:1301:3340:43785,HWI-D00104:165:C29AHACXX:8:1103:19596:4246,HWI-D00104:165:C29AHACXX:8:2203:14882:95819,HWI-D00104:165:C29AHACXX:8:2304:2881:36968,HWI-D00104:165:C29AHACXX:8:1301:13567:28326,HWI-D00104:165:C29AHACXX:8:2308:10868:35912,HWI-D00104:165:C29AHACXX:8:2202:9071:87934;sequence=TATAGATATTAAATGTTATTTAGAGCA;start=24483;subtype=IES;support_ref=24;support_variant=24;type=IES;
scaffold51_20_with_IES	MILORD	internal_eliminated_sequence	26053	26126	.	.	.	ID=MILORD.20.26053.26126;Name=MILORD.20.26053.26126;bounded_by_ta=TRUE;common_boundary=None;end=26126;ies_id=IESPGM.PTET51.1.20.25131;ies_left_dist=-2;ies_min_dist=2;ies_right_dist=-2;junction_seq=aatcagttttgtttaTAatttatttgcaacaa;read_names=HWI-D00104:165:C29AHACXX:8:2102:6817:80956,HWI-D00104:165:C29AHACXX:8:2306:19615:49627,HWI-D00104:165:C29AHACXX:8:1202:5399:17931,HWI-D00104:165:C29AHACXX:8:2209:16471:19285,HWI-D00104:165:C29AHACXX:8:2101:20177:84418,HWI-D00104:165:C29AHACXX:8:2306:3863:62410,HWI-D00104:165:C29AHACXX:8:2201:13035:11144,HWI-D00104:165:C29AHACXX:8:2209:2226:43325,HWI-D00104:165:C29AHACXX:8:1303:8247:36771,HWI-D00104:165:C29AHACXX:8:1101:12874:31693,HWI-D00104:165:C29AHACXX:8:1304:19679:4070,HWI-D00104:165:C29AHACXX:8:1302:7785:44833,HWI-D00104:165:C29AHACXX:8:1204:19828:3149,HWI-D00104:165:C29AHACXX:8:1107:5908:6767,HWI-D00104:165:C29AHACXX:8:2201:17253:59772,HWI-D00104:165:C29AHACXX:8:2201:14228:32795,HWI-D00104:165:C29AHACXX:8:1104:20364:11931,HWI-D00104:165:C29AHACXX:8:1206:14544:19726,HWI-D00104:165:C29AHACXX:8:1204:15643:54045,HWI-D00104:165:C29AHACXX:8:1305:6821:7384,HWI-D00104:165:C29AHACXX:8:1105:7888:69518,HWI-D00104:165:C29AHACXX:8:2202:2079:36773,HWI-D00104:165:C29AHACXX:8:1304:10054:43650,HWI-D00104:165:C29AHACXX:8:1108:13709:23924,HWI-D00104:165:C29AHACXX:8:2201:19343:64004;sequence=TACACTTAAAAAATTCCATTTTTATCATTATTATTAAATTTATATAAAAATATATATCTGTGAATCAATAAGTA;start=26053;subtype=OVERLAPPING;support_ref=0;support_variant=25;type=ALTERNATIVE;
scaffold51_20_with_IES	MILORD	internal_eliminated_sequence	29578	29634	.	.	.	ID=MILORD.20.29578.29634;Name=MILORD.20.29578.29634;bounded_by_ta=TRUE;common_boundary=Both;end=29634;ies_id=IESPGM.PTET51.1.20.28584;ies_left_dist=0;ies_min_dist=0;ies_right_dist=0;junction_seq=tcttacagatctataTAaataatatatattaa;read_names=HWI-D00104:165:C29AHACXX:8:1107:19203:40890,HWI-D00104:165:C29AHACXX:8:1106:15968:97177,HWI-D00104:165:C29AHACXX:8:1106:10522:33071,HWI-D00104:165:C29AHACXX:8:2302:19237:17958,HWI-D00104:165:C29AHACXX:8:1205:15685:97012,HWI-D00104:165:C29AHACXX:8:1303:3344:71304,HWI-D00104:165:C29AHACXX:8:2209:9485:12373,HWI-D00104:165:C29AHACXX:8:1307:10312:75909,HWI-D00104:165:C29AHACXX:8:1302:6461:67994,HWI-D00104:165:C29AHACXX:8:2104:20816:61629,HWI-D00104:165:C29AHACXX:8:2105:10336:92462,HWI-D00104:165:C29AHACXX:8:2206:7282:5553,HWI-D00104:165:C29AHACXX:8:2103:11153:47169,HWI-D00104:165:C29AHACXX:8:1309:7087:70241,HWI-D00104:165:C29AHACXX:8:2104:20700:92573,HWI-D00104:165:C29AHACXX:8:1105:3613:8050,HWI-D00104:165:C29AHACXX:8:1303:10210:53537,HWI-D00104:165:C29AHACXX:8:1305:8486:27996,HWI-D00104:165:C29AHACXX:8:1302:11778:29644,HWI-D00104:165:C29AHACXX:8:1103:11035:52786,HWI-D00104:165:C29AHACXX:8:1305:20684:94259,HWI-D00104:165:C29AHACXX:8:2103:13690:98062,HWI-D00104:165:C29AHACXX:8:1105:12464:10569,HWI-D00104:165:C29AHACXX:8:1101:20475:31442,HWI-D00104:165:C29AHACXX:8:2304:10367:40850,HWI-D00104:165:C29AHACXX:8:2303:18070:31986,HWI-D00104:165:C29AHACXX:8:1304:9636:25702,HWI-D00104:165:C29AHACXX:8:2303:7338:83622;sequence=TACACTTCAATTTGCATATTCATTGAAATCTATTCCAATCAAAAAATTTCTTTGCTG;start=29578;subtype=IES;support_ref=30;support_variant=28;type=IES;
scaffold51_20_with_IES	MILORD	internal_eliminated_sequence	31002	31028	.	.	.	ID=MILORD.20.31002.31028;Name=MILORD.20.31002.31028;bounded_by_ta=TRUE;common_boundary=Both;end=31028;ies_id=IESPGM.PTET51.1.20.29951;ies_left_dist=0;ies_min_dist=0;ies_right_dist=0;junction_seq=acatttttattttgtTAattctacttttaatt;read_names=HWI-D00104:165:C29AHACXX:8:2202:10387:16124,HWI-D00104:165:C29AHACXX:8:1105:4970:87915,HWI-D00104:165:C29AHACXX:8:1307:13631:62384,HWI-D00104:165:C29AHACXX:8:1105:7560:60815,HWI-D00104:165:C29AHACXX:8:1107:7246:6120,HWI-D00104:165:C29AHACXX:8:1202:1845:20939,HWI-D00104:165:C29AHACXX:8:1104:12313:40095,HWI-D00104:165:C29AHACXX:8:1103:1077:29879,HWI-D00104:165:C29AHACXX:8:1105:11886:25234,HWI-D00104:165:C29AHACXX:8:1303:9114:38620,HWI-D00104:165:C29AHACXX:8:2302:10064:7195,HWI-D00104:165:C29AHACXX:8:1108:4461:100040,HWI-D00104:165:C29AHACXX:8:1303:12595:13824,HWI-D00104:165:C29AHACXX:8:1102:8961:43425,HWI-D00104:165:C29AHACXX:8:2304:11415:69251,HWI-D00104:165:C29AHACXX:8:1309:14310:35317,HWI-D00104:165:C29AHACXX:8:2102:15970:81500,HWI-D00104:165:C29AHACXX:8:1301:14743:7609,HWI-D00104:165:C29AHACXX:8:1205:15838:38031,HWI-D00104:165:C29AHACXX:8:2206:6886:81477,HWI-D00104:165:C29AHACXX:8:2302:11770:26417,HWI-D00104:165:C29AHACXX:8:2206:21130:43275,HWI-D00104:165:C29AHACXX:8:2304:12782:14455,HWI-D00104:165:C29AHACXX:8:1107:13770:48098,HWI-D00104:165:C29AHACXX:8:1201:9199:60582,HWI-D00104:165:C29AHACXX:8:1309:12240:49216,HWI-D00104:165:C29AHACXX:8:1309:5168:38374,HWI-D00104:165:C29AHACXX:8:1103:18872:15989,HWI-D00104:165:C29AHACXX:8:1106:8817:68832,HWI-D00104:165:C29AHACXX:8:1304:14516:77724,HWI-D00104:165:C29AHACXX:8:2203:7029:99913,HWI-D00104:165:C29AHACXX:8:2204:5170:81954,HWI-D00104:165:C29AHACXX:8:2206:17971:41275;sequence=TAATGTTAAAATATTATATTATAACTA;start=31002;subtype=IES;support_ref=12;support_variant=33;type=IES;
scaffold51_20_with_IES	MILORD	internal_eliminated_sequence	32186	32235	.	.	.	ID=MILORD.20.32186.32235;Name=MILORD.20.32186.32235;bounded_by_ta=TRUE;common_boundary=Both;end=32235;ies_id=IESPGM.PTET51.1.20.31108;ies_left_dist=0;ies_min_dist=0;ies_right_dist=0;junction_seq=acagagtttcgtattTAtctttccaaatttca;read_names=HWI-D00104:165:C29AHACXX:8:2101:6067:90071,HWI-D00104:165:C29AHACXX:8:2102:17156:67670,HWI-D00104:165:C29AHACXX:8:2103:9639:25766,HWI-D00104:165:C29AHACXX:8:2307:19695:47144,HWI-D00104:165:C29AHACXX:8:1101:14813:57238,HWI-D00104:165:C29AHACXX:8:1202:9868:53705,HWI-D00104:165:C29AHACXX:8:1302:18727:72368,HWI-D00104:165:C29AHACXX:8:1206:8711:7993,HWI-D00104:165:C29AHACXX:8:2302:14899:56170,HWI-D00104:165:C29AHACXX:8:2306:15332:38090,HWI-D00104:165:C29AHACXX:8:1105:12744:48865,HWI-D00104:165:C29AHACXX:8:2305:15900:71564,HWI-D00104:165:C29AHACXX:8:2209:20400:79176,HWI-D00104:165:C29AHACXX:8:1107:6375:60737,HWI-D00104:165:C29AHACXX:8:2104:9610:61961,HWI-D00104:165:C29AHACXX:8:1106:16804:10281,HWI-D00104:165:C29AHACXX:8:1303:17221:19043,HWI-D00104:165:C29AHACXX:8:2306:13846:33320,HWI-D00104:165:C29AHACXX:8:1307:18315:94910,HWI-D00104:165:C29AHACXX:8:1102:15761:38325,HWI-D00104:165:C29AHACXX:8:1305:7855:24238,HWI-D00104:165:C29AHACXX:8:1108:2373:67433,HWI-D00104:165:C29AHACXX:8:1108:16368:55693,HWI-D00104:165:C29AHACXX:8:1107:2834:16148,HWI-D00104:165:C29AHACXX:8:1102:10030:76781,HWI-D00104:165:C29AHACXX:8:1303:4043:68043,HWI-D00104:165:C29AHACXX:8:2202:9706:5086,HWI-D00104:165:C29AHACXX:8:1301:5021:51712,HWI-D00104:165:C29AHACXX:8:1304:13650:14111,HWI-D00104:165:C29AHACXX:8:2306:3068:56786,HWI-D00104:165:C29AHACXX:8:1203:7905:36567,HWI-D00104:165:C29AHACXX:8:1202:2316:28518,HWI-D00104:165:C29AHACXX:8:2308:3321:34729,HWI-D00104:165:C29AHACXX:8:2307:16852:84007,HWI-D00104:165:C29AHACXX:8:2209:21154:79123;sequence=TACAGTTAGAATCAATTATGTCATTAATATTAATTAATTTTAAGTTGGTG;start=32186;subtype=IES;support_ref=2;support_variant=35;type=IES;
scaffold51_20_with_IES	MILORD	internal_eliminated_sequence	32917	33503	.	.	.	ID=MILORD.20.32917.33503;Name=MILORD.20.32917.33503;bounded_by_ta=TRUE;common_boundary=LEFT;end=33503;ies_id=IESPGM.PTET51.1.20.31789;ies_left_dist=0;ies_min_dist=0;ies_right_dist=-558;junction_seq=aagttatcttgaaccTAttataagaccattta;read_names=HWI-D00104:165:C29AHACXX:8:1103:15211:80697;sequence=TACAATCAAATTAAATATCAATGAGACTATAAAATTTTTGATAACAAATATATAATCAAGAATCAACTCAGCTCAGGATCTTTCAGTGTTGTTTATTTGGCAATTCACAAAGTTACCAGGGAAGAAGTTGCAGTCAAATTAGAAAAGGAGAACATGAAACTTTGGATCAAGAAGTTTATTTACTGACGAAAATATAAGGAATATAAGGAATAACAAAATTGTATTGGTTTGGAGCAGAATAAAATTATAATGTAATAGTTGTTGAATTATTGGGACGAGACCTAGGGTATTATAGTAGAACATATAAATAATTATCACTGAAAACTGGATTGCAATTATTGGATTAATTATTGACTATCTTTAAATAAGTGCATTCAAGAGGAATAGTGCATAGGGATTTGAAACCAGAAAACATAATGATAGGCAAATAAAATCAGTCTATTGCTTATTTGGTAGATTTTGGTGTTTCAAAGTCATTTCTCGATAAAGGAAAACATATGTAAGTTTATAATATAATCATTATTAATATTAGAATGATAGAAATCTAAATTCCTATTTAAATATAAAAAAGATTATGAAATCAAGTT;start=32917;subtype=PARTIAL_EXTERNAL;support_ref=3;support_variant=1;type=ALTERNATIVE;
scaffold51_20_with_IES	MILORD	internal_eliminated_sequence	32917	32945	.	.	.	ID=MILORD.20.32917.32945;Name=MILORD.20.32917.32945;bounded_by_ta=TRUE;common_boundary=Both;end=32945;ies_id=IESPGM.PTET51.1.20.31789;ies_left_dist=0;ies_min_dist=0;ies_right_dist=0;junction_seq=aagttatcttgaaccTAaaatttttgataaca;read_names=HWI-D00104:165:C29AHACXX:8:2305:4405:51540,HWI-D00104:165:C29AHACXX:8:1102:14685:62173,HWI-D00104:165:C29AHACXX:8:1201:15876:86929,HWI-D00104:165:C29AHACXX:8:2101:1942:2223,HWI-D00104:165:C29AHACXX:8:2302:15039:6029,HWI-D00104:165:C29AHACXX:8:1303:15758:52175,HWI-D00104:165:C29AHACXX:8:2203:4762:39799,HWI-D00104:165:C29AHACXX:8:2302:4814:17680,HWI-D00104:165:C29AHACXX:8:2204:18680:2842,HWI-D00104:165:C29AHACXX:8:1206:7994:91577,HWI-D00104:165:C29AHACXX:8:1204:5795:95220,HWI-D00104:165:C29AHACXX:8:1105:15261:25904,HWI-D00104:165:C29AHACXX:8:2101:9300:40143,HWI-D00104:165:C29AHACXX:8:2304:20809:91554,HWI-D00104:165:C29AHACXX:8:2102:15733:97380,HWI-D00104:165:C29AHACXX:8:1303:6704:31752,HWI-D00104:165:C29AHACXX:8:2202:12577:60219,HWI-D00104:165:C29AHACXX:8:1102:16983:81458,HWI-D00104:165:C29AHACXX:8:1108:4366:50089,HWI-D00104:165:C29AHACXX:8:1305:4318:62562,HWI-D00104:165:C29AHACXX:8:2203:16251:8299,HWI-D00104:165:C29AHACXX:8:1105:16205:24852,HWI-D00104:165:C29AHACXX:8:1105:9788:99429,HWI-D00104:165:C29AHACXX:8:2202:13091:37698,HWI-D00104:165:C29AHACXX:8:2201:15039:90336,HWI-D00104:165:C29AHACXX:8:1105:7549:44674,HWI-D00104:165:C29AHACXX:8:2305:8075:65438,HWI-D00104:165:C29AHACXX:8:1205:7147:29062,HWI-D00104:165:C29AHACXX:8:2104:1053:66903;sequence=TACAATCAAATTAAATATCAATGAGACTA;start=32917;subtype=IES;support_ref=6;support_variant=29;type=IES;
scaffold51_20_with_IES	MILORD	internal_eliminated_sequence	33356	33503	.	.	.	ID=MILORD.20.33356.33503;Name=MILORD.20.33356.33503;bounded_by_ta=TRUE;common_boundary=Both;end=33503;ies_id=IESPGM.PTET51.1.20.32199;ies_left_dist=0;ies_min_dist=0;ies_right_dist=0;junction_seq=caaataaaatcagtcTAttataagaccattta;read_names=HWI-D00104:165:C29AHACXX:8:2206:19258:94533,HWI-D00104:165:C29AHACXX:8:1102:13837:63815,HWI-D00104:165:C29AHACXX:8:1304:12025:44453;sequence=TATTGCTTATTTGGTAGATTTTGGTGTTTCAAAGTCATTTCTCGATAAAGGAAAACATATGTAAGTTTATAATATAATCATTATTAATATTAGAATGATAGAAATCTAAATTCCTATTTAAATATAAAAAAGATTATGAAATCAAGTT;start=33356;subtype=IES;support_ref=82;support_variant=3;type=IES;
scaffold51_20_with_IES	MILORD	internal_eliminated_sequence	33401	33503	.	.	.	ID=MILORD.20.33401.33503;Name=MILORD.20.33401.33503;bounded_by_ta=TRUE;common_boundary=RIGHT;end=33503;ies_id=IESPGM.PTET51.1.20.32199;ies_left_dist=-45;ies_min_dist=0;ies_right_dist=0;junction_seq=aaagtcatttctcgaTAttataagaccattta;read_names=HWI-D00104:165:C29AHACXX:8:1304:7505:2756,HWI-D00104:165:C29AHACXX:8:1108:8080:14803,HWI-D00104:165:C29AHACXX:8:1106:7606:67543,HWI-D00104:165:C29AHACXX:8:2303:7368:21732,HWI-D00104:165:C29AHACXX:8:1303:12413:25496,HWI-D00104:165:C29AHACXX:8:2308:19534:35616,HWI-D00104:165:C29AHACXX:8:1302:14638:27568,HWI-D00104:165:C29AHACXX:8:2303:7824:45756,HWI-D00104:165:C29AHACXX:8:2207:9142:82622,HWI-D00104:165:C29AHACXX:8:2307:12968:17965,HWI-D00104:165:C29AHACXX:8:1101:17763:90728,HWI-D00104:165:C29AHACXX:8:2207:16778:82664,HWI-D00104:165:C29AHACXX:8:2301:5516:15532;sequence=TAAAGGAAAACATATGTAAGTTTATAATATAATCATTATTAATATTAGAATGATAGAAATCTAAATTCCTATTTAAATATAAAAAAGATTATGAAATCAAGTT;start=33401;subtype=PARTIAL_INTERNAL;support_ref=108;support_variant=13;type=ALTERNATIVE;
scaffold51_20_with_IES	MILORD	internal_eliminated_sequence	34384	34475	.	.	.	ID=MILORD.20.34384.34475;Name=MILORD.20.34384.34475;bounded_by_ta=TRUE;common_boundary=Both;end=34475;ies_id=IESPGM.PTET51.1.20.33079;ies_left_dist=0;ies_min_dist=0;ies_right_dist=0;junction_seq=taactttcaaaatatTAtaataatataataga;read_names=HWI-D00104:165:C29AHACXX:8:1101:3692:10209,HWI-D00104:165:C29AHACXX:8:1103:3657:14806,HWI-D00104:165:C29AHACXX:8:2303:3453:31923,HWI-D00104:165:C29AHACXX:8:1202:3724:68505,HWI-D00104:165:C29AHACXX:8:2201:6496:63751,HWI-D00104:165:C29AHACXX:8:2204:2021:34515,HWI-D00104:165:C29AHACXX:8:2308:13760:44885,HWI-D00104:165:C29AHACXX:8:2204:7824:60583,HWI-D00104:165:C29AHACXX:8:2205:19860:2567,HWI-D00104:165:C29AHACXX:8:2101:7558:60300,HWI-D00104:165:C29AHACXX:8:1301:9568:22482,HWI-D00104:165:C29AHACXX:8:1102:10390:82619,HWI-D00104:165:C29AHACXX:8:2203:18164:88241,HWI-D00104:165:C29AHACXX:8:2302:8705:57138,HWI-D00104:165:C29AHACXX:8:1105:12483:17427,HWI-D00104:165:C29AHACXX:8:2306:6971:40951,HWI-D00104:165:C29AHACXX:8:2206:16299:60819,HWI-D00104:165:C29AHACXX:8:2301:1615:43458,HWI-D00104:165:C29AHACXX:8:1305:15593:99640,HWI-D00104:165:C29AHACXX:8:1301:8531:48432,HWI-D00104:165:C29AHACXX:8:2303:16922:31265,HWI-D00104:165:C29AHACXX:8:1206:7054:2818,HWI-D00104:165:C29AHACXX:8:2204:7460:29116,HWI-D00104:165:C29AHACXX:8:2204:6040:49263,HWI-D00104:165:C29AHACXX:8:2209:3823:12609,HWI-D00104:165:C29AHACXX:8:2209:20099:14387,HWI-D00104:165:C29AHACXX:8:2209:6681:100168,HWI-D00104:165:C29AHACXX:8:1301:14985:93660,HWI-D00104:165:C29AHACXX:8:1203:4941:74128,HWI-D00104:165:C29AHACXX:8:2301:9548:39534;sequence=TACAGTTAAAATGACTTAATTTTATTATTTTTATATATTTCAATATAAATTATGAAATTACAATTAATAAAATTTGCTAATCATGCTGATTG;start=34384;subtype=IES;support_ref=2;support_variant=30;type=IES;
scaffold51_20_with_IES	MILORD	internal_eliminated_sequence	34605	34700	.	.	.	ID=MILORD.20.34605.34700;Name=MILORD.20.34605.34700;bounded_by_ta=TRUE;common_boundary=Both;end=34700;ies_id=IESPGM.PTET51.1.20.33208;ies_left_dist=0;ies_min_dist=0;ies_right_dist=0;junction_seq=atgtttacttattggTActaatttaacatgct;read_names=HWI-D00104:165:C29AHACXX:8:2305:18167:86190,HWI-D00104:165:C29AHACXX:8:1305:13561:28324,HWI-D00104:165:C29AHACXX:8:1202:20826:29698,HWI-D00104:165:C29AHACXX:8:2202:13261:66720,HWI-D00104:165:C29AHACXX:8:1205:12780:86197,HWI-D00104:165:C29AHACXX:8:2104:6190:10749,HWI-D00104:165:C29AHACXX:8:1105:8719:98214,HWI-D00104:165:C29AHACXX:8:1303:17501:58108,HWI-D00104:165:C29AHACXX:8:2108:9094:72556,HWI-D00104:165:C29AHACXX:8:1204:6850:81308,HWI-D00104:165:C29AHACXX:8:2108:16493:81090,HWI-D00104:165:C29AHACXX:8:2304:15173:27499,HWI-D00104:165:C29AHACXX:8:1206:4948:85297,HWI-D00104:165:C29AHACXX:8:2307:12115:39356,HWI-D00104:165:C29AHACXX:8:2206:18669:88238,HWI-D00104:165:C29AHACXX:8:1203:11161:43200,HWI-D00104:165:C29AHACXX:8:1305:4553:36285,HWI-D00104:165:C29AHACXX:8:2105:16019:57701,HWI-D00104:165:C29AHACXX:8:1307:10446:55298,HWI-D00104:165:C29AHACXX:8:2308:2621:92749,HWI-D00104:165:C29AHACXX:8:1302:8738:93925,HWI-D00104:165:C29AHACXX:8:1303:10104:50185,HWI-D00104:165:C29AHACXX:8:2205:21116:84027,HWI-D00104:165:C29AHACXX:8:1104:11363:64838,HWI-D00104:165:C29AHACXX:8:1101:11387:7946,HWI-D00104:165:C29AHACXX:8:2202:9385:17259,HWI-D00104:165:C29AHACXX:8:1206:17972:85296,HWI-D00104:165:C29AHACXX:8:1303:14117:85655,HWI-D00104:165:C29AHACXX:8:2204:13838:45880,HWI-D00104:165:C29AHACXX:8:1106:10453:48802,HWI-D00104:165:C29AHACXX:8:2102:12379:4395,HWI-D00104:165:C29AHACXX:8:1202:11545:13867,HWI-D00104:165:C29AHACXX:8:1202:15552:61262,HWI-D00104:165:C29AHACXX:8:1205:13618:67563,HWI-D00104:165:C29AHACXX:8:1301:20972:52733,HWI-D00104:165:C29AHACXX:8:2308:2101:57996;sequence=TACCATTTAATTAGTTAACTTTTTCAAGTGATATTGATGTATCATCATTCTTGAAACCGTTTTAATAACAATTAATAAAGTATATTTTTTATGCTA;start=34605;subtype=IES;support_ref=0;support_variant=36;type=IES;
scaffold51_20_with_IES	MILORD	internal_eliminated_sequence	35845	35892	.	.	.	ID=MILORD.20.35845.35892;Name=MILORD.20.35845.35892;bounded_by_ta=TRUE;common_boundary=Both;end=35892;ies_id=IESPGM.PTET51.1.20.34352;ies_left_dist=0;ies_min_dist=0;ies_right_dist=0;junction_seq=taaaatcaatcattaTAtcattttcttatata;read_names=HWI-D00104:165:C29AHACXX:8:1304:14339:54377,HWI-D00104:165:C29AHACXX:8:1106:17756:4735,HWI-D00104:165:C29AHACXX:8:2202:15210:14595,HWI-D00104:165:C29AHACXX:8:1303:7008:36810,HWI-D00104:165:C29AHACXX:8:2205:19229:54883,HWI-D00104:165:C29AHACXX:8:1307:3587:18446,HWI-D00104:165:C29AHACXX:8:1103:16941:20033,HWI-D00104:165:C29AHACXX:8:2307:6099:78793,HWI-D00104:165:C29AHACXX:8:2202:12716:95528,HWI-D00104:165:C29AHACXX:8:2302:17958:88490,HWI-D00104:165:C29AHACXX:8:2303:18044:74678,HWI-D00104:165:C29AHACXX:8:1305:16175:49026,HWI-D00104:165:C29AHACXX:8:1306:9198:71097,HWI-D00104:165:C29AHACXX:8:2201:19968:46839,HWI-D00104:165:C29AHACXX:8:2308:15758:34307,HWI-D00104:165:C29AHACXX:8:1306:4651:30299,HWI-D00104:165:C29AHACXX:8:2204:2562:70178,HWI-D00104:165:C29AHACXX:8:2207:7523:5415,HWI-D00104:165:C29AHACXX:8:2304:1791:19630,HWI-D00104:165:C29AHACXX:8:1304:11991:70041,HWI-D00104:165:C29AHACXX:8:2205:1752:21403,HWI-D00104:165:C29AHACXX:8:2101:4255:78960,HWI-D00104:165:C29AHACXX:8:1306:4212:85306,HWI-D00104:165:C29AHACXX:8:1302:3482:2929,HWI-D00104:165:C29AHACXX:8:1303:7021:36103,HWI-D00104:165:C29AHACXX:8:1204:3714:39943,HWI-D00104:165:C29AHACXX:8:1303:13264:65194,HWI-D00104:165:C29AHACXX:8:2302:2605:14977,HWI-D00104:165:C29AHACXX:8:2204:8550:25104,HWI-D00104:165:C29AHACXX:8:1309:7150:46764,HWI-D00104:165:C29AHACXX:8:1108:5902:67043,HWI-D00104:165:C29AHACXX:8:1203:10341:84986,HWI-D00104:165:C29AHACXX:8:1108:13023:88051,HWI-D00104:165:C29AHACXX:8:1303:15325:37566,HWI-D00104:165:C29AHACXX:8:1204:16713:34625,HWI-D00104:165:C29AHACXX:8:2308:15621:45373,HWI-D00104:165:C29AHACXX:8:1205:11060:75019,HWI-D00104:165:C29AHACXX:8:1105:3325:68259,HWI-D00104:165:C29AHACXX:8:1201:1532:17802,HWI-D00104:165:C29AHACXX:8:2105:2400:34450,HWI-D00104:165:C29AHACXX:8:1305:16448:93779,HWI-D00104:165:C29AHACXX:8:1206:8660:6382,HWI-D00104:165:C29AHACXX:8:2302:15221:27259,HWI-D00104:165:C29AHACXX:8:2206:9154:76318,HWI-D00104:165:C29AHACXX:8:2308:2215:91790,HWI-D00104:165:C29AHACXX:8:2205:11027:73752,HWI-D00104:165:C29AHACXX:8:2306:6482:10048,HWI-D00104:165:C29AHACXX:8:2305:18926:76693,HWI-D00104:165:C29AHACXX:8:2202:7762:13347,HWI-D00104:165:C29AHACXX:8:2101:5674:6773,HWI-D00104:165:C29AHACXX:8:2305:8377:99849,HWI-D00104:165:C29AHACXX:8:2307:1161:45118,HWI-D00104:165:C29AHACXX:8:1107:3732:45384,HWI-D00104:165:C29AHACXX:8:2205:1522:77879;sequence=TACAGTCTTATTATTTAAATTCCAATTGTTATGCAATACAAATGACTG;start=35845;subtype=IES;support_ref=2;support_variant=54;type=IES;
scaffold51_20_with_IES	MILORD	internal_eliminated_sequence	37695	37755	.	.	.	ID=MILORD.20.37695.37755;Name=MILORD.20.37695.37755;bounded_by_ta=TRUE;common_boundary=RIGHT;end=37755;ies_id=IESPGM.PTET51.1.20.36159;ies_left_dist=5;ies_min_dist=0;ies_right_dist=0;junction_seq=agattttgtttcatcTAtcgtgatttattggc;read_names=HWI-D00104:165:C29AHACXX:8:2305:7146:16447;sequence=TACAATACACTAGATATTGATTGTTGATTATTTTGTAAATACTCGGATAACTAGTTAAGTA;start=37695;subtype=PARTIAL_EXTERNAL;support_ref=8;support_variant=1;type=ALTERNATIVE;
scaffold51_20_with_IES	MILORD	internal_eliminated_sequence	37700	37755	.	.	.	ID=MILORD.20.37700.37755;Name=MILORD.20.37700.37755;bounded_by_ta=TRUE;common_boundary=Both;end=37755;ies_id=IESPGM.PTET51.1.20.36159;ies_left_dist=0;ies_min_dist=0;ies_right_dist=0;junction_seq=ttgtttcatctacaaTAtcgtgatttattggc;read_names=HWI-D00104:165:C29AHACXX:8:1108:19879:51859,HWI-D00104:165:C29AHACXX:8:2203:16354:79634,HWI-D00104:165:C29AHACXX:8:2103:3140:22684,HWI-D00104:165:C29AHACXX:8:2105:12074:100187,HWI-D00104:165:C29AHACXX:8:1105:12548:78186,HWI-D00104:165:C29AHACXX:8:1305:8903:48305,HWI-D00104:165:C29AHACXX:8:1306:12962:10710,HWI-D00104:165:C29AHACXX:8:1301:7677:43539,HWI-D00104:165:C29AHACXX:8:1303:17526:34927,HWI-D00104:165:C29AHACXX:8:1204:5762:60301,HWI-D00104:165:C29AHACXX:8:2103:7865:31446,HWI-D00104:165:C29AHACXX:8:2102:8847:26202,HWI-D00104:165:C29AHACXX:8:2101:5631:15044,HWI-D00104:165:C29AHACXX:8:2201:16011:24995,HWI-D00104:165:C29AHACXX:8:2204:5967:81439,HWI-D00104:165:C29AHACXX:8:1305:12045:87380,HWI-D00104:165:C29AHACXX:8:2302:6475:4772,HWI-D00104:165:C29AHACXX:8:1202:5318:43080,HWI-D00104:165:C29AHACXX:8:2104:13360:93557,HWI-D00104:165:C29AHACXX:8:2302:9261:89887,HWI-D00104:165:C29AHACXX:8:1203:4521:48346,HWI-D00104:165:C29AHACXX:8:1106:15198:68555,HWI-D00104:165:C29AHACXX:8:1303:16182:71697,HWI-D00104:165:C29AHACXX:8:1106:8647:12561,HWI-D00104:165:C29AHACXX:8:1102:10650:16909,HWI-D00104:165:C29AHACXX:8:2202:17974:98803,HWI-D00104:165:C29AHACXX:8:1104:7361:94556,HWI-D00104:165:C29AHACXX:8:2104:17149:99484,HWI-D00104:165:C29AHACXX:8:2304:15945:7504,HWI-D00104:165:C29AHACXX:8:2206:14319:28370,HWI-D00104:165:C29AHACXX:8:1102:18401:58021,HWI-D00104:165:C29AHACXX:8:1101:16459:42886,HWI-D00104:165:C29AHACXX:8:2204:11981:2676,HWI-D00104:165:C29AHACXX:8:2103:19766:5509,HWI-D00104:165:C29AHACXX:8:2308:7898:76721,HWI-D00104:165:C29AHACXX:8:2207:9064:95145,HWI-D00104:165:C29AHACXX:8:1108:13907:22601,HWI-D00104:165:C29AHACXX:8:1201:6310:36410,HWI-D00104:165:C29AHACXX:8:2305:15915:10237,HWI-D00104:165:C29AHACXX:8:2203:15429:12740,HWI-D00104:165:C29AHACXX:8:2303:7158:98196,HWI-D00104:165:C29AHACXX:8:2105:6662:46188,HWI-D00104:165:C29AHACXX:8:1202:14920:71744;sequence=TACACTAGATATTGATTGTTGATTATTTTGTAAATACTCGGATAACTAGTTAAGTA;start=37700;subtype=IES;support_ref=10;support_variant=43;type=IES;
scaffold51_20_with_IES	MILORD	internal_eliminated_sequence	38888	38933	.	.	.	ID=MILORD.20.38888.38933;Name=MILORD.20.38888.38933;bounded_by_ta=TRUE;common_boundary=Both;end=38933;ies_id=IESPGM.PTET51.1.20.37291;ies_left_dist=0;ies_min_dist=0;ies_right_dist=0;junction_seq=tctaatcatagattaTAtcataaattttgaga;read_names=HWI-D00104:165:C29AHACXX:8:1201:2553:90186,HWI-D00104:165:C29AHACXX:8:2103:17625:81108,HWI-D00104:165:C29AHACXX:8:2202:20455:94533,HWI-D00104:165:C29AHACXX:8:2207:4033:42673,HWI-D00104:165:C29AHACXX:8:2206:16368:5788,HWI-D00104:165:C29AHACXX:8:2207:12595:28139,HWI-D00104:165:C29AHACXX:8:1206:2483:79990,HWI-D00104:165:C29AHACXX:8:1107:10271:48968,HWI-D00104:165:C29AHACXX:8:1202:9222:29680,HWI-D00104:165:C29AHACXX:8:1105:9095:65534,HWI-D00104:165:C29AHACXX:8:1304:15518:14930,HWI-D00104:165:C29AHACXX:8:1203:4048:10503,HWI-D00104:165:C29AHACXX:8:2204:15933:46631,HWI-D00104:165:C29AHACXX:8:1203:5378:21402,HWI-D00104:165:C29AHACXX:8:1306:12601:99441,HWI-D00104:165:C29AHACXX:8:1105:13164:76207,HWI-D00104:165:C29AHACXX:8:1302:8303:33914,HWI-D00104:165:C29AHACXX:8:2301:18213:95324,HWI-D00104:165:C29AHACXX:8:2304:9105:100084,HWI-D00104:165:C29AHACXX:8:2103:9230:88794,HWI-D00104:165:C29AHACXX:8:1206:6228:47356,HWI-D00104:165:C29AHACXX:8:2303:9376:19916,HWI-D00104:165:C29AHACXX:8:2203:13388:4233,HWI-D00104:165:C29AHACXX:8:2302:3560:12882;sequence=TACACTCAGAAAATGAAGATGATAATAACTAGAAAACAGAGAAGTG;start=38888;subtype=IES;support_ref=4;support_variant=24;type=IES;
scaffold51_20_with_IES	MILORD	internal_eliminated_sequence	39271	39319	.	.	.	ID=MILORD.20.39271.39319;Name=MILORD.20.39271.39319;bounded_by_ta=TRUE;common_boundary=Both;end=39319;ies_id=IESPGM.PTET51.1.20.37628;ies_left_dist=0;ies_min_dist=0;ies_right_dist=0;junction_seq=gtattcataaatatgTAgaataatgaacagtg;read_names=HWI-D00104:165:C29AHACXX:8:1303:1313:15657,HWI-D00104:165:C29AHACXX:8:1302:19483:41124,HWI-D00104:165:C29AHACXX:8:2302:12289:17953,HWI-D00104:165:C29AHACXX:8:1204:10360:31591,HWI-D00104:165:C29AHACXX:8:2305:6006:52241,HWI-D00104:165:C29AHACXX:8:1106:4655:7469,HWI-D00104:165:C29AHACXX:8:1202:12011:82881,HWI-D00104:165:C29AHACXX:8:2204:4711:78430,HWI-D00104:165:C29AHACXX:8:2209:6370:33451,HWI-D00104:165:C29AHACXX:8:1205:2471:37752,HWI-D00104:165:C29AHACXX:8:1108:14977:2219,HWI-D00104:165:C29AHACXX:8:2308:9814:31403,HWI-D00104:165:C29AHACXX:8:1305:8733:52995,HWI-D00104:165:C29AHACXX:8:2103:15061:10484,HWI-D00104:165:C29AHACXX:8:1305:1858:87758,HWI-D00104:165:C29AHACXX:8:2304:14618:63091,HWI-D00104:165:C29AHACXX:8:1203:16805:53309,HWI-D00104:165:C29AHACXX:8:2201:2022:85363,HWI-D00104:165:C29AHACXX:8:1304:11944:48048;sequence=TATAATCGATAATTACTAACTAATTCATAAATCTATTTATTATCTACTG;start=39271;subtype=IES;support_ref=0;support_variant=19;type=IES;
scaffold51_20_with_IES	MILORD	internal_eliminated_sequence	40442	40499	.	.	.	ID=MILORD.20.40442.40499;Name=MILORD.20.40442.40499;bounded_by_ta=TRUE;common_boundary=Both;end=40499;ies_id=IESPGM.PTET51.1.20.38750;ies_left_dist=0;ies_min_dist=0;ies_right_dist=0;junction_seq=aggatattggtaagaTAataaaatgcatgggg;read_names=HWI-D00104:165:C29AHACXX:8:2205:16799:63578,HWI-D00104:165:C29AHACXX:8:1104:6836:56418,HWI-D00104:165:C29AHACXX:8:1303:13781:28250,HWI-D00104:165:C29AHACXX:8:1201:4634:64714,HWI-D00104:165:C29AHACXX:8:2201:3605:11918,HWI-D00104:165:C29AHACXX:8:2305:11953:58650,HWI-D00104:165:C29AHACXX:8:1202:7086:58221,HWI-D00104:165:C29AHACXX:8:2302:13544:88404,HWI-D00104:165:C29AHACXX:8:2304:15126:35351,HWI-D00104:165:C29AHACXX:8:1202:17949:77654,HWI-D00104:165:C29AHACXX:8:2205:6925:29742,HWI-D00104:165:C29AHACXX:8:2103:7407:100917,HWI-D00104:165:C29AHACXX:8:1103:13648:28200,HWI-D00104:165:C29AHACXX:8:1103:19395:69952,HWI-D00104:165:C29AHACXX:8:1202:14527:21142,HWI-D00104:165:C29AHACXX:8:2209:6637:73109,HWI-D00104:165:C29AHACXX:8:1206:6487:100749,HWI-D00104:165:C29AHACXX:8:1106:3497:70114,HWI-D00104:165:C29AHACXX:8:2305:2436:12792,HWI-D00104:165:C29AHACXX:8:2201:12408:27730,HWI-D00104:165:C29AHACXX:8:2203:13915:19597,HWI-D00104:165:C29AHACXX:8:1304:10761:54270,HWI-D00104:165:C29AHACXX:8:2202:12978:95560,HWI-D00104:165:C29AHACXX:8:2302:18191:37878,HWI-D00104:165:C29AHACXX:8:2302:2633:30119,HWI-D00104:165:C29AHACXX:8:2204:12007:79836,HWI-D00104:165:C29AHACXX:8:1103:10695:54848,HWI-D00104:165:C29AHACXX:8:1101:20567:25555,HWI-D00104:165:C29AHACXX:8:2108:7428:75982;sequence=TACAGTAGTTGTTAACAATTAAGAAATCTTAAAACTAAAATTTGATTTGCAATGACTG;start=40442;subtype=IES;support_ref=2;support_variant=29;type=IES;
scaffold51_20_with_IES	MILORD	internal_eliminated_sequence	42088	42162	.	.	.	ID=MILORD.20.42088.42162;Name=MILORD.20.42088.42162;bounded_by_ta=TRUE;common_boundary=Both;end=42162;ies_id=IESPGM.PTET51.1.20.40338;ies_left_dist=0;ies_min_dist=0;ies_right_dist=0;junction_seq=aatagggagagatgaTActaaatgatattgtg;read_names=HWI-D00104:165:C29AHACXX:8:1101:14574:49409,HWI-D00104:165:C29AHACXX:8:1203:9199:88069,HWI-D00104:165:C29AHACXX:8:2305:12604:2757,HWI-D00104:165:C29AHACXX:8:1102:12697:94733,HWI-D00104:165:C29AHACXX:8:2206:16399:42187,HWI-D00104:165:C29AHACXX:8:1201:20644:88441,HWI-D00104:165:C29AHACXX:8:1102:7686:32865,HWI-D00104:165:C29AHACXX:8:1304:15310:39266,HWI-D00104:165:C29AHACXX:8:2205:7550:10391,HWI-D00104:165:C29AHACXX:8:2302:20710:96279,HWI-D00104:165:C29AHACXX:8:2108:8279:75663,HWI-D00104:165:C29AHACXX:8:2203:1629:25671,HWI-D00104:165:C29AHACXX:8:1205:3091:94063,HWI-D00104:165:C29AHACXX:8:1101:7038:80680,HWI-D00104:165:C29AHACXX:8:1108:5216:22612,HWI-D00104:165:C29AHACXX:8:1101:11361:31603,HWI-D00104:165:C29AHACXX:8:1101:12533:44518,HWI-D00104:165:C29AHACXX:8:2306:3908:27993,HWI-D00104:165:C29AHACXX:8:1206:15091:81664,HWI-D00104:165:C29AHACXX:8:1104:15046:3237,HWI-D00104:165:C29AHACXX:8:1106:11897:50060,HWI-D00104:165:C29AHACXX:8:2301:3740:66726,HWI-D00104:165:C29AHACXX:8:1204:13554:28945,HWI-D00104:165:C29AHACXX:8:2104:6816:93062,HWI-D00104:165:C29AHACXX:8:1105:11533:63454,HWI-D00104:165:C29AHACXX:8:1307:7162:42113,HWI-D00104:165:C29AHACXX:8:1107:5309:77257,HWI-D00104:165:C29AHACXX:8:2305:13422:45396,HWI-D00104:165:C29AHACXX:8:1301:20368:27690,HWI-D00104:165:C29AHACXX:8:2203:9618:39274,HWI-D00104:165:C29AHACXX:8:1303:4035:18855,HWI-D00104:165:C29AHACXX:8:1206:11006:83858,HWI-D00104:165:C29AHACXX:8:2108:14632:57075,HWI-D00104:165:C29AHACXX:8:2204:8183:80876,HWI-D00104:165:C29AHACXX:8:2209:7271:83661,HWI-D00104:165:C29AHACXX:8:1304:17914:75057,HWI-D00104:165:C29AHACXX:8:2101:9064:69121,HWI-D00104:165:C29AHACXX:8:2104:4740:26324,HWI-D00104:165:C29AHACXX:8:1104:11719:91357,HWI-D00104:165:C29AHACXX:8:1205:5409:4355,HWI-D00104:165:C29AHACXX:8:1101:6420:71616,HWI-D00104:165:C29AHACXX:8:1101:19981:39774,HWI-D00104:165:C29AHACXX:8:1303:15970:67000,HWI-D00104:165:C29AHACXX:8:1202:5484:21393,HWI-D00104:165:C29AHACXX:8:2305:8884:46378,HWI-D00104:165:C29AHACXX:8:1103:5874:72822,HWI-D00104:165:C29AHACXX:8:2201:12292:64531,HWI-D00104:165:C29AHACXX:8:1302:10018:84500,HWI-D00104:165:C29AHACXX:8:1101:11646:48351,HWI-D00104:165:C29AHACXX:8:2105:20338:86207;sequence=TATTGGCAATCTTATATTTTTTCTTTTTCAATTTAAATATTTTCAAATTTTTCCAAATTATCCTATTTTCTACAA;start=42088;subtype=IES;support_ref=2;support_variant=50;type=IES;
scaffold51_20_with_IES	MILORD	internal_eliminated_sequence	45297	45323	.	.	.	ID=MILORD.20.45297.45323;Name=MILORD.20.45297.45323;bounded_by_ta=TRUE;common_boundary=Both;end=45323;ies_id=IESPGM.PTET51.1.20.43472;ies_left_dist=0;ies_min_dist=0;ies_right_dist=0;junction_seq=gtgaactgatttgtgTAattgaaaaaatacaa;read_names=HWI-D00104:165:C29AHACXX:8:2102:20725:18096,HWI-D00104:165:C29AHACXX:8:2302:11490:85105,HWI-D00104:165:C29AHACXX:8:2307:15894:5196,HWI-D00104:165:C29AHACXX:8:2303:8928:85618,HWI-D00104:165:C29AHACXX:8:1201:12887:57623,HWI-D00104:165:C29AHACXX:8:2304:11478:31110,HWI-D00104:165:C29AHACXX:8:2202:10917:12630,HWI-D00104:165:C29AHACXX:8:1202:16875:65388,HWI-D00104:165:C29AHACXX:8:1203:14815:97161,HWI-D00104:165:C29AHACXX:8:2303:19342:97728,HWI-D00104:165:C29AHACXX:8:1305:7490:87180,HWI-D00104:165:C29AHACXX:8:2102:8980:84510,HWI-D00104:165:C29AHACXX:8:1104:18460:53731,HWI-D00104:165:C29AHACXX:8:2205:1554:98607,HWI-D00104:165:C29AHACXX:8:1202:6985:37220,HWI-D00104:165:C29AHACXX:8:2202:18671:31376,HWI-D00104:165:C29AHACXX:8:1302:12084:13408,HWI-D00104:165:C29AHACXX:8:2307:5297:34677,HWI-D00104:165:C29AHACXX:8:2303:14476:4012,HWI-D00104:165:C29AHACXX:8:1108:10241:7753,HWI-D00104:165:C29AHACXX:8:1102:9772:87478,HWI-D00104:165:C29AHACXX:8:1108:6752:77950,HWI-D00104:165:C29AHACXX:8:2101:10913:84726,HWI-D00104:165:C29AHACXX:8:1307:12313:59935,HWI-D00104:165:C29AHACXX:8:1202:7999:5279,HWI-D00104:165:C29AHACXX:8:1102:16291:52742,HWI-D00104:165:C29AHACXX:8:1307:10645:56004,HWI-D00104:165:C29AHACXX:8:1104:3557:48826,HWI-D00104:165:C29AHACXX:8:2205:9307:82651,HWI-D00104:165:C29AHACXX:8:1103:18334:68289,HWI-D00104:165:C29AHACXX:8:1107:7860:24185,HWI-D00104:165:C29AHACXX:8:1205:15283:30808,HWI-D00104:165:C29AHACXX:8:2205:11597:56471,HWI-D00104:165:C29AHACXX:8:2207:1390:47527,HWI-D00104:165:C29AHACXX:8:1105:5231:81877,HWI-D00104:165:C29AHACXX:8:1103:5600:51029,HWI-D00104:165:C29AHACXX:8:2204:18016:92373,HWI-D00104:165:C29AHACXX:8:1306:7241:5897,HWI-D00104:165:C29AHACXX:8:2102:18118:41880,HWI-D00104:165:C29AHACXX:8:2302:15175:80898,HWI-D00104:165:C29AHACXX:8:2103:20575:52059,HWI-D00104:165:C29AHACXX:8:1306:6847:51267,HWI-D00104:165:C29AHACXX:8:2105:4564:71539,HWI-D00104:165:C29AHACXX:8:2306:13705:51529,HWI-D00104:165:C29AHACXX:8:1302:13913:58502,HWI-D00104:165:C29AHACXX:8:2302:2489:12105,HWI-D00104:165:C29AHACXX:8:1205:5479:87264,HWI-D00104:165:C29AHACXX:8:2102:19711:79338,HWI-D00104:165:C29AHACXX:8:1309:15437:83134,HWI-D00104:165:C29AHACXX:8:2303:7280:52165,HWI-D00104:165:C29AHACXX:8:2206:6934:24060;sequence=TATTGTCTAACTCTCTTTCATTTACTA;start=45297;subtype=IES;support_ref=3;support_variant=51;type=IES;
scaffold51_20_with_IES	MILORD	internal_eliminated_sequence	46620	49878	.	.	.	ID=MILORD.20.46620.49878;Name=MILORD.20.46620.49878;bounded_by_ta=TRUE;common_boundary=LEFT;end=49878;ies_id=IESPGM.PTET51.1.20.44768;ies_left_dist=0;ies_min_dist=0;ies_right_dist=-3232;junction_seq=agccttaatgaagagTAaaactcttataataa;read_names=HWI-D00104:165:C29AHACXX:8:1103:15694:15969;sequence=TATTATTAATTTAAATTGATTTTTCTATAAATTAGCCTTAGCAAAGTTTGATTAAACCATTAAATAAAATAATTATTATAAACATTGATAAGAAAACTTGTAAATAAATATTACCATCTATTCATTCGAATATCTATTGTATTATAATCACCATCATATATCATATCCAATTATAGATAGCTTTTGATTTATGAGAGTAGAGTATTTAAACTTCTAATAATTTCAGTTTTTTCATACATAAGTTATAAATTATAATTTTAACTTTCATTCTTAAACTACAATTCTAATGATCTATCTAATTGCAGCTCCAATCCTTTAATCTGTATATTTCATTTAAAAATTATACATCTTAGTTGAATTTTAAATTTGGTAAACGTAATTCAAGATCACTTAGCGATTTAATTAATATTTTATTTTTGGCTTAAAAAATGCTGAATTTAATGCCAAAAGCACAAGAGTGAAGACTTTTTTATTATATTCAACATCACCTTAATATTCTATGTAGCTGTTCCTATTCTTAATTAATAAAATTGCTTAATACGATTTCTATAATGCATCTTAAATTCAATTGTTTACAATTTTCATTTATAATGAAAATTTGATATTATTATTTGCATCATTTTTTCATCAAATTTATAATTATTCAGTATTTTTGTATTGCTAATTAAGATTGAACAATTCGAACTGCATCTTATTTTCATCTATTTATCAGTTAAATAGAATAAATCTTGAGTTTATTGCTTGAAGTTATGGTTTTATAAAATTCTGATGGATATAGATTAAATTAAAATAGACAGTTCCGTCAGATTTAATTTAAAATATGTAATATATTGATATTAAATTATACCAATCTAAATTGACTTTTATATCACTAATTTCAACCATCCAAATTCATATTGTTCACATCTGAATTTCAATTAATTTTTATTTATAATTTATGTTAAAATATGATCACAACACAATTATATTATTCAAATATTTTAAATAAATCATAATTTTATGACTAATTTACGAACCTACAAATATGAAGGACTTCTATAAGTCAAAAATGAATAAACTGTATTTGGAAGAGGAAAATCAAAAAGAACAGGTAATAATAAATTTATAAATATATTGTTTATAATGATGTCGACGTATTAACATATTATTTATGATTATTATTAAAAATTCTAATTTATCAACTAAAAAATTTATATATTTGTATAATACTTGTCTCGAATCATACTATGATCATACAATAAATTTAAATATCTTATTATAATCACACATTTCAATTAATTATAATATAATTATTAATTGAATATTATGATTATAATGAAATGATCTGTAAAATGTTTCAATCGCATTATTATAAGAGATGATTGATTTAAATATATTATTAAATAATATTACCTTAGAAAGGTTGAATAAAATTATATTGTATAATATAGTTTAATCACTGAACTAAAGAAACAATTATAAGCTTGTATCGGCTTCTATTTTAAAAGTATAAAGTGGTAAATACTGTACATTTCTTAATAAATTATCAATCCTTGTCGCTTACAAGTTTAATTGCGGAGAAATTTGGATAATCATTTTCTTCCCTTTGTCTGTTCTTTGGAAGGTTATTTAAATAGGCCTATTTTTTCATTTTTCTGATAACAATATACCAAATTTAAGCCAATATAATTGTGGCAGCATAAATAATGTGTAGATTAATGAATGTGAAGAAGGTTTAAAAATAAATCATTAGATTCTCTTGATTTCATCGAAATACTCATAGTGTTTAATTGTCTGATCAGCTACTTTTACCTAAACCCAAAACTTTGAATCTTCCTTTATTGAACCAACAGACACCCTTTTTACTTCGAGATCTGATTCAAAAGTCATTTTTTTTTTCTTAAAACAATGAAGAATAGTTTTTGCGGTTGCATAGTTAATATTTAAATCCTTTGCTATCTATGATAAAGAAGGTATCTTACTTTTTTTATTTTACATTTTTGTTTCAGTACAGTTTGAATCAGTTAAGCTTTCTTTTCTTTGGTAATATGACAATAGTCTCTTTTTATTCTTGGTTGAAGGACTCTTTCACATATATTCATGGACCTAGTTTTTACGCCGATCACACTTTCACTGCTATTCATTTAAGATTTATATTTTATATTATAGCTGTTATTAGAAAATATTTAAAAATATATTGAAATATATAATATAATTAATCAGTTGAGGAGATAAAATTATTCCTATTATATCTCCCCTTATTATCAAAATATTGGTGAAGATGCTGAATTGGAAATTCACTTTTTTCATTTTTTAGTTTAAAGATTAATTTTTTGTATTTTAGTTATAATTTTATATAATAGCTTGAATTTGACAAATGAAATATTTTTTTATTATATTCAAATAGAAGCTGGTAAATACATCAAAAAAAGAAACAATTGATAGTGAGAGGCAGACGTATAATTTTTAATGAATAAGTCAGTATTTTAGTGGAAATTTGCTTATTATAATATTTATATAATTCAATATTAATCTGAATATCCAAAAGTGGAAATCCACTTATATATATATTTTATAATAAGGGGATGTAAAATAGACATATTTTATCTCCTAAACTAATTAATTATTATAATTCATTATATTTTATAAATATTTTCTAATAACAGCTATATAATGTTAATGGAATAATACGAGATTTATATGTATCAACATAATTTGCTCAAACAGTATAATTACAATTATCGTAATTTATATAGATAATTATCTACTGATATTAATCTTGAAATGTTAATAATGCTTGCAAATAATTTGATTTCTTCGATGTATAACTTCGTAATAGATCAGTGCTCACTAATTAAATAAGTTCTAGGAAGAAACAATGATTTCAAAAGATCGTTGAATTTCTTCTCAATCACCAAATTCCTTTCTTTCCTTCATTTTTTTACCCAAAACCTTACAACACAATCCAAATTACACATCCATAAGGTTATAGAAATTTACCTTATGAAAAGCATCAATATTGAATAAATTTTGGTAAACATTTTTGAAAATGAAATTTTTGGTATTTTTTCAAATTATGTTACTTCTTCTACAAAACCCTTACTTACTGATCATTAAGATTACTCTCAGAACATGTTGATATGTATATTAAATTGATAAATCAAAGTTTTTTGGGAATTAAAAATTTTTAGCCAGCGTAAATTTTATTGAATTAACTGATAAAAATTTTATTGATTGTGTGGAATTATTAATTAGACAAATTTTTAAATTGAATTTACAA;start=46620;subtype=PARTIAL_EXTERNAL;support_ref=1;support_variant=1;type=ALTERNATIVE;
scaffold51_20_with_IES	MILORD	internal_eliminated_sequence	46620	46646	.	.	.	ID=MILORD.20.46620.46646;Name=MILORD.20.46620.46646;bounded_by_ta=TRUE;common_boundary=Both;end=46646;ies_id=IESPGM.PTET51.1.20.44768;ies_left_dist=0;ies_min_dist=0;ies_right_dist=0;junction_seq=agccttaatgaagagTAaattagccttagcaa;read_names=HWI-D00104:165:C29AHACXX:8:1202:3399:77263,HWI-D00104:165:C29AHACXX:8:2108:3448:66159,HWI-D00104:165:C29AHACXX:8:2308:10433:89766,HWI-D00104:165:C29AHACXX:8:2201:11990:55402,HWI-D00104:165:C29AHACXX:8:2303:19208:4965,HWI-D00104:165:C29AHACXX:8:1202:11989:77679,HWI-D00104:165:C29AHACXX:8:1205:15123:4999,HWI-D00104:165:C29AHACXX:8:2306:19302:92246,HWI-D00104:165:C29AHACXX:8:1203:11605:18384,HWI-D00104:165:C29AHACXX:8:1107:16389:42737,HWI-D00104:165:C29AHACXX:8:1205:10909:29617,HWI-D00104:165:C29AHACXX:8:2103:12944:6120,HWI-D00104:165:C29AHACXX:8:2306:1614:49461,HWI-D00104:165:C29AHACXX:8:1104:5562:71212,HWI-D00104:165:C29AHACXX:8:1201:12819:9932,HWI-D00104:165:C29AHACXX:8:2305:9811:72923,HWI-D00104:165:C29AHACXX:8:2301:4303:87612,HWI-D00104:165:C29AHACXX:8:1301:19101:61067,HWI-D00104:165:C29AHACXX:8:1101:6789:37686,HWI-D00104:165:C29AHACXX:8:2104:17632:7682,HWI-D00104:165:C29AHACXX:8:1304:11628:43307,HWI-D00104:165:C29AHACXX:8:2103:15581:71940,HWI-D00104:165:C29AHACXX:8:1204:14681:84908,HWI-D00104:165:C29AHACXX:8:2104:14631:72453,HWI-D00104:165:C29AHACXX:8:2102:1581:25097,HWI-D00104:165:C29AHACXX:8:1105:12821:66204,HWI-D00104:165:C29AHACXX:8:1303:1560:36076,HWI-D00104:165:C29AHACXX:8:2206:16719:62307,HWI-D00104:165:C29AHACXX:8:1106:17986:13725,HWI-D00104:165:C29AHACXX:8:2205:12370:72925,HWI-D00104:165:C29AHACXX:8:1309:6193:9534,HWI-D00104:165:C29AHACXX:8:2203:3626:89022,HWI-D00104:165:C29AHACXX:8:1305:9128:33561,HWI-D00104:165:C29AHACXX:8:1307:4281:97324,HWI-D00104:165:C29AHACXX:8:1205:16537:70710,HWI-D00104:165:C29AHACXX:8:2303:12543:73368,HWI-D00104:165:C29AHACXX:8:1102:4110:68275,HWI-D00104:165:C29AHACXX:8:2301:11257:63275,HWI-D00104:165:C29AHACXX:8:2102:18044:65385,HWI-D00104:165:C29AHACXX:8:2304:8657:8281,HWI-D00104:165:C29AHACXX:8:2303:4342:38547,HWI-D00104:165:C29AHACXX:8:2307:11551:11236,HWI-D00104:165:C29AHACXX:8:1309:1364:91476,HWI-D00104:165:C29AHACXX:8:2206:7384:90968,HWI-D00104:165:C29AHACXX:8:1102:13524:59775,HWI-D00104:165:C29AHACXX:8:1203:14136:58485,HWI-D00104:165:C29AHACXX:8:1105:6488:41210,HWI-D00104:165:C29AHACXX:8:1307:7372:60957,HWI-D00104:165:C29AHACXX:8:1307:19462:85264,HWI-D00104:165:C29AHACXX:8:1101:9248:91159,HWI-D00104:165:C29AHACXX:8:1303:16149:101093,HWI-D00104:165:C29AHACXX:8:2205:2824:95230,HWI-D00104:165:C29AHACXX:8:2305:2184:4074,HWI-D00104:165:C29AHACXX:8:1305:12559:15873,HWI-D00104:165:C29AHACXX:8:1206:19564:51303,HWI-D00104:165:C29AHACXX:8:2108:5328:73655,HWI-D00104:165:C29AHACXX:8:1202:18540:78878,HWI-D00104:165:C29AHACXX:8:2103:14372:51927,HWI-D00104:165:C29AHACXX:8:2207:6527:56321,HWI-D00104:165:C29AHACXX:8:1107:15948:11063;sequence=TATTATTAATTTAAATTGATTTTTCTA;start=46620;subtype=IES;support_ref=3;support_variant=60;type=IES;
scaffold51_20_with_IES	MILORD	internal_eliminated_sequence	47762	49892	.	.	.	ID=MILORD.20.47762.49892;Name=MILORD.20.47762.49892;bounded_by_ta=TRUE;common_boundary=None;end=49892;ies_id=IESPGM.PTET51.1.20.47366;ies_left_dist=2082;ies_min_dist=18;ies_right_dist=18;junction_seq=gtcgacgtattaacaTAattccaattttaata;read_names=HWI-D00104:165:C29AHACXX:8:2201:9480:8990;sequence=TATTATTTATGATTATTATTAAAAATTCTAATTTATCAACTAAAAAATTTATATATTTGTATAATACTTGTCTCGAATCATACTATGATCATACAATAAATTTAAATATCTTATTATAATCACACATTTCAATTAATTATAATATAATTATTAATTGAATATTATGATTATAATGAAATGATCTGTAAAATGTTTCAATCGCATTATTATAAGAGATGATTGATTTAAATATATTATTAAATAATATTACCTTAGAAAGGTTGAATAAAATTATATTGTATAATATAGTTTAATCACTGAACTAAAGAAACAATTATAAGCTTGTATCGGCTTCTATTTTAAAAGTATAAAGTGGTAAATACTGTACATTTCTTAATAAATTATCAATCCTTGTCGCTTACAAGTTTAATTGCGGAGAAATTTGGATAATCATTTTCTTCCCTTTGTCTGTTCTTTGGAAGGTTATTTAAATAGGCCTATTTTTTCATTTTTCTGATAACAATATACCAAATTTAAGCCAATATAATTGTGGCAGCATAAATAATGTGTAGATTAATGAATGTGAAGAAGGTTTAAAAATAAATCATTAGATTCTCTTGATTTCATCGAAATACTCATAGTGTTTAATTGTCTGATCAGCTACTTTTACCTAAACCCAAAACTTTGAATCTTCCTTTATTGAACCAACAGACACCCTTTTTACTTCGAGATCTGATTCAAAAGTCATTTTTTTTTTCTTAAAACAATGAAGAATAGTTTTTGCGGTTGCATAGTTAATATTTAAATCCTTTGCTATCTATGATAAAGAAGGTATCTTACTTTTTTTATTTTACATTTTTGTTTCAGTACAGTTTGAATCAGTTAAGCTTTCTTTTCTTTGGTAATATGACAATAGTCTCTTTTTATTCTTGGTTGAAGGACTCTTTCACATATATTCATGGACCTAGTTTTTACGCCGATCACACTTTCACTGCTATTCATTTAAGATTTATATTTTATATTATAGCTGTTATTAGAAAATATTTAAAAATATATTGAAATATATAATATAATTAATCAGTTGAGGAGATAAAATTATTCCTATTATATCTCCCCTTATTATCAAAATATTGGTGAAGATGCTGAATTGGAAATTCACTTTTTTCATTTTTTAGTTTAAAGATTAATTTTTTGTATTTTAGTTATAATTTTATATAATAGCTTGAATTTGACAAATGAAATATTTTTTTATTATATTCAAATAGAAGCTGGTAAATACATCAAAAAAAGAAACAATTGATAGTGAGAGGCAGACGTATAATTTTTAATGAATAAGTCAGTATTTTAGTGGAAATTTGCTTATTATAATATTTATATAATTCAATATTAATCTGAATATCCAAAAGTGGAAATCCACTTATATATATATTTTATAATAAGGGGATGTAAAATAGACATATTTTATCTCCTAAACTAATTAATTATTATAATTCATTATATTTTATAAATATTTTCTAATAACAGCTATATAATGTTAATGGAATAATACGAGATTTATATGTATCAACATAATTTGCTCAAACAGTATAATTACAATTATCGTAATTTATATAGATAATTATCTACTGATATTAATCTTGAAATGTTAATAATGCTTGCAAATAATTTGATTTCTTCGATGTATAACTTCGTAATAGATCAGTGCTCACTAATTAAATAAGTTCTAGGAAGAAACAATGATTTCAAAAGATCGTTGAATTTCTTCTCAATCACCAAATTCCTTTCTTTCCTTCATTTTTTTACCCAAAACCTTACAACACAATCCAAATTACACATCCATAAGGTTATAGAAATTTACCTTATGAAAAGCATCAATATTGAATAAATTTTGGTAAACATTTTTGAAAATGAAATTTTTGGTATTTTTTCAAATTATGTTACTTCTTCTACAAAACCCTTACTTACTGATCATTAAGATTACTCTCAGAACATGTTGATATGTATATTAAATTGATAAATCAAAGTTTTTTGGGAATTAAAAATTTTTAGCCAGCGTAAATTTTATTGAATTAACTGATAAAAATTTTATTGATTGTGTGGAATTATTAATTAGACAAATTTTTAAATTGAATTTACAATAAAACTCTTATAA;start=47762;subtype=OVERLAPPING;support_ref=88;support_variant=1;type=ALTERNATIVE;
scaffold51_20_with_IES	MILORD	internal_eliminated_sequence	47853	47946	.	.	.	ID=MILORD.20.47853.47946;Name=MILORD.20.47853.47946;bounded_by_ta=TRUE;common_boundary=Both;end=47946;ies_id=IESPGM.PTET51.1.20.45974;ies_left_dist=0;ies_min_dist=0;ies_right_dist=0;junction_seq=atcatactatgatcaTAaaatgtttcaatcgc;read_names=HWI-D00104:165:C29AHACXX:8:1101:4193:94446,HWI-D00104:165:C29AHACXX:8:2108:18895:17623,HWI-D00104:165:C29AHACXX:8:1105:8938:64989,HWI-D00104:165:C29AHACXX:8:1104:5739:31195,HWI-D00104:165:C29AHACXX:8:1105:20388:52345,HWI-D00104:165:C29AHACXX:8:2205:12330:74104,HWI-D00104:165:C29AHACXX:8:1104:17908:32774,HWI-D00104:165:C29AHACXX:8:1203:15800:82660,HWI-D00104:165:C29AHACXX:8:2102:19923:65987,HWI-D00104:165:C29AHACXX:8:1201:8224:34320,HWI-D00104:165:C29AHACXX:8:1103:11622:43258,HWI-D00104:165:C29AHACXX:8:2304:11264:16787,HWI-D00104:165:C29AHACXX:8:2203:17450:62108,HWI-D00104:165:C29AHACXX:8:1306:6489:25397,HWI-D00104:165:C29AHACXX:8:1303:15312:29618,HWI-D00104:165:C29AHACXX:8:2305:12215:13193,HWI-D00104:165:C29AHACXX:8:2101:14561:7869,HWI-D00104:165:C29AHACXX:8:2307:15980:82235;sequence=TACAATAAATTTAAATATCTTATTATAATCACACATTTCAATTAATTATAATATAATTATTAATTGAATATTATGATTATAATGAAATGATCTG;start=47853;subtype=IES;support_ref=2;support_variant=18;type=IES;
scaffold51_20_with_IES	MILORD	internal_eliminated_sequence	48763	49267	.	.	.	ID=MILORD.20.48763.49267;Name=MILORD.20.48763.49267;bounded_by_ta=TRUE;common_boundary=Both;end=49267;ies_id=IESPGM.PTET51.1.20.46790;ies_left_dist=0;ies_min_dist=0;ies_right_dist=0;junction_seq=atttatattttatatTAtaatgttaatggaat;read_names=HWI-D00104:165:C29AHACXX:8:2101:8630:32665,HWI-D00104:165:C29AHACXX:8:2304:11029:99474,HWI-D00104:165:C29AHACXX:8:1305:15837:51923,HWI-D00104:165:C29AHACXX:8:1102:7770:7650,HWI-D00104:165:C29AHACXX:8:1304:11007:53512,HWI-D00104:165:C29AHACXX:8:2104:4959:91663,HWI-D00104:165:C29AHACXX:8:2209:17277:52020,HWI-D00104:165:C29AHACXX:8:1201:12980:55587,HWI-D00104:165:C29AHACXX:8:1302:5863:84775,HWI-D00104:165:C29AHACXX:8:1204:16660:11289,HWI-D00104:165:C29AHACXX:8:1103:12439:17444,HWI-D00104:165:C29AHACXX:8:1203:7707:45911,HWI-D00104:165:C29AHACXX:8:2102:15323:30339,HWI-D00104:165:C29AHACXX:8:2207:18938:30725,HWI-D00104:165:C29AHACXX:8:1108:19833:7526,HWI-D00104:165:C29AHACXX:8:2302:18068:67999,HWI-D00104:165:C29AHACXX:8:2203:6671:99208,HWI-D00104:165:C29AHACXX:8:2103:10405:47881,HWI-D00104:165:C29AHACXX:8:2207:3564:35528,HWI-D00104:165:C29AHACXX:8:1202:13349:59175,HWI-D00104:165:C29AHACXX:8:2102:10870:41055,HWI-D00104:165:C29AHACXX:8:1102:1943:12881,HWI-D00104:165:C29AHACXX:8:1302:14243:3713;sequence=TATAGCTGTTATTAGAAAATATTTAAAAATATATTGAAATATATAATATAATTAATCAGTTGAGGAGATAAAATTATTCCTATTATATCTCCCCTTATTATCAAAATATTGGTGAAGATGCTGAATTGGAAATTCACTTTTTTCATTTTTTAGTTTAAAGATTAATTTTTTGTATTTTAGTTATAATTTTATATAATAGCTTGAATTTGACAAATGAAATATTTTTTTATTATATTCAAATAGAAGCTGGTAAATACATCAAAAAAAGAAACAATTGATAGTGAGAGGCAGACGTATAATTTTTAATGAATAAGTCAGTATTTTAGTGGAAATTTGCTTATTATAATATTTATATAATTCAATATTAATCTGAATATCCAAAAGTGGAAATCCACTTATATATATATTTTATAATAAGGGGATGTAAAATAGACATATTTTATCTCCTAAACTAATTAATTATTATAATTCATTATATTTTATAAATATTTTCTAATAACAGCTA;start=48763;subtype=IES;support_ref=14;support_variant=23;type=IES;
scaffold51_20_with_IES	MILORD	internal_eliminated_sequence	49844	49910	.	.	.	ID=MILORD.20.49844.49910;Name=MILORD.20.49844.49910;bounded_by_ta=TRUE;common_boundary=Both;end=49910;ies_id=IESPGM.PTET51.1.20.47366;ies_left_dist=0;ies_min_dist=0;ies_right_dist=0;junction_seq=ttgattgtgtggaatTAcaaagagaattttct;read_names=HWI-D00104:165:C29AHACXX:8:1101:8310:3403,HWI-D00104:165:C29AHACXX:8:1204:12533:26556,HWI-D00104:165:C29AHACXX:8:1107:12689:58113,HWI-D00104:165:C29AHACXX:8:2201:4595:90809,HWI-D00104:165:C29AHACXX:8:1204:10585:22634,HWI-D00104:165:C29AHACXX:8:2301:6965:86385,HWI-D00104:165:C29AHACXX:8:1204:7125:49163,HWI-D00104:165:C29AHACXX:8:1107:16606:82104,HWI-D00104:165:C29AHACXX:8:1302:12118:78167,HWI-D00104:165:C29AHACXX:8:1102:10468:19521,HWI-D00104:165:C29AHACXX:8:1301:8475:31666,HWI-D00104:165:C29AHACXX:8:1204:16235:52880,HWI-D00104:165:C29AHACXX:8:1305:17149:17043,HWI-D00104:165:C29AHACXX:8:1105:3628:43544,HWI-D00104:165:C29AHACXX:8:2302:10665:33274,HWI-D00104:165:C29AHACXX:8:1101:2639:99065,HWI-D00104:165:C29AHACXX:8:2102:15440:14539,HWI-D00104:165:C29AHACXX:8:1301:11141:57884,HWI-D00104:165:C29AHACXX:8:2203:9794:12770,HWI-D00104:165:C29AHACXX:8:1204:17507:80059,HWI-D00104:165:C29AHACXX:8:1306:8581:60521,HWI-D00104:165:C29AHACXX:8:2105:10388:30026,HWI-D00104:165:C29AHACXX:8:1307:12122:43418,HWI-D00104:165:C29AHACXX:8:2304:3622:85970;sequence=TATTAATTAGACAAATTTTTAAATTGAATTTACAATAAAACTCTTATAATAATTCCAATTTTAATAA;start=49844;subtype=IES;support_ref=4;support_variant=24;type=IES;
scaffold51_20_with_IES	MILORD	internal_eliminated_sequence	50023	50048	.	.	.	ID=MILORD.20.50023.50048;Name=MILORD.20.50023.50048;bounded_by_ta=TRUE;common_boundary=Both;end=50048;ies_id=IESPGM.PTET51.1.20.47478;ies_left_dist=0;ies_min_dist=0;ies_right_dist=0;junction_seq=agatgtattaaatagTAttattttatataaat;read_names=HWI-D00104:165:C29AHACXX:8:2202:8728:3887,HWI-D00104:165:C29AHACXX:8:2306:20618:50248,HWI-D00104:165:C29AHACXX:8:1101:5661:5234,HWI-D00104:165:C29AHACXX:8:1301:4943:46864,HWI-D00104:165:C29AHACXX:8:1205:13879:16742,HWI-D00104:165:C29AHACXX:8:1301:11052:98132,HWI-D00104:165:C29AHACXX:8:1204:21123:69302,HWI-D00104:165:C29AHACXX:8:1203:16938:91879,HWI-D00104:165:C29AHACXX:8:2304:8303:36391,HWI-D00104:165:C29AHACXX:8:2305:12079:32583,HWI-D00104:165:C29AHACXX:8:2207:4182:63216,HWI-D00104:165:C29AHACXX:8:2201:16533:27624,HWI-D00104:165:C29AHACXX:8:1205:9106:42946,HWI-D00104:165:C29AHACXX:8:2101:5085:24659,HWI-D00104:165:C29AHACXX:8:2308:13405:7975,HWI-D00104:165:C29AHACXX:8:1204:10871:85610,HWI-D00104:165:C29AHACXX:8:1206:9146:42460,HWI-D00104:165:C29AHACXX:8:2207:9016:33399,HWI-D00104:165:C29AHACXX:8:2101:4023:19386,HWI-D00104:165:C29AHACXX:8:1102:20277:31454,HWI-D00104:165:C29AHACXX:8:2205:7013:69808,HWI-D00104:165:C29AHACXX:8:1204:17884:25923,HWI-D00104:165:C29AHACXX:8:2206:7302:47760,HWI-D00104:165:C29AHACXX:8:2102:11202:4795,HWI-D00104:165:C29AHACXX:8:1206:20709:43882,HWI-D00104:165:C29AHACXX:8:2103:8134:38913,HWI-D00104:165:C29AHACXX:8:2308:10480:16087,HWI-D00104:165:C29AHACXX:8:1204:4712:22413,HWI-D00104:165:C29AHACXX:8:2304:20625:10210,HWI-D00104:165:C29AHACXX:8:2207:2940:90154,HWI-D00104:165:C29AHACXX:8:2205:2292:91624,HWI-D00104:165:C29AHACXX:8:1106:4622:49961,HWI-D00104:165:C29AHACXX:8:2306:3891:44672;sequence=TATAGATATATATTTCATCAAATCTA;start=50023;subtype=IES;support_ref=15;support_variant=33;type=IES;
scaffold51_20_with_IES	MILORD	internal_eliminated_sequence	51702	52003	.	.	.	ID=MILORD.20.51702.52003;Name=MILORD.20.51702.52003;bounded_by_ta=TRUE;common_boundary=None;end=52003;ies_id=IESPGM.PTET51.1.20.50266;ies_left_dist=1135;ies_min_dist=1020;ies_right_dist=1020;junction_seq=tgttccttactatatTAtatgacataaaacga;read_names=HWI-D00104:165:C29AHACXX:8:2101:19185:48257;sequence=TATTATCTATTCATAATTCAATAGAACAATATATATATTTGACATTTTATGAAATTAGAAAAGTATTTTAACACTGTTTTGTATTTCAGATAACTAAATTTTGAAGAATCTGATAATAATCAAAAATATATTGATGAAATCATTATCTATATTAATCTATTTAATTTATAAAGCGAATATAATTATAAGCAATTTCAATTCAATGTTAGAAATCATTAAATTAAAAAATGAGGCAATTCAAACAATAATTTGTTTATTAAATTTTTAGTGAAATTTAGATTTTGTAATGTGTTAATCAAATA;start=51702;subtype=MAC;support_ref=107;support_variant=1;type=CRYPTIC;
scaffold51_20_with_IES	MILORD	internal_eliminated_sequence	51735	51844	.	.	.	ID=MILORD.20.51735.51844;Name=MILORD.20.51735.51844;bounded_by_ta=TRUE;common_boundary=None;end=51844;ies_id=IESPGM.PTET51.1.20.50266;ies_left_dist=1102;ies_min_dist=1102;ies_right_dist=1179;junction_seq=caatagaacaatataTAtctatattaatctat;read_names=HWI-D00104:165:C29AHACXX:8:1104:6548:22302;sequence=TATATTTGACATTTTATGAAATTAGAAAAGTATTTTAACACTGTTTTGTATTTCAGATAACTAAATTTTGAAGAATCTGATAATAATCAAAAATATATTGATGAAATCAT;start=51735;subtype=MAC;support_ref=116;support_variant=1;type=CRYPTIC;
scaffold51_20_with_IES	MILORD	internal_eliminated_sequence	51845	52684	.	.	.	ID=MILORD.20.51845.52684;Name=MILORD.20.51845.52684;bounded_by_ta=TRUE;common_boundary=None;end=52684;ies_id=IESPGM.PTET51.1.20.50266;ies_left_dist=992;ies_min_dist=339;ies_right_dist=339;junction_seq=tattgatgaaatcatTAtaggcatggtagaaa;read_names=HWI-D00104:165:C29AHACXX:8:1206:9199:52543,HWI-D00104:165:C29AHACXX:8:2201:10065:23575;sequence=TATCTATATTAATCTATTTAATTTATAAAGCGAATATAATTATAAGCAATTTCAATTCAATGTTAGAAATCATTAAATTAAAAAATGAGGCAATTCAAACAATAATTTGTTTATTAAATTTTTAGTGAAATTTAGATTTTGTAATGTGTTAATCAAATATATATGACATAAAACGATTATTAATATTTTTATTTGTAAATTAAACAAAAATTCTTGATGGATAAATTACCAAGATAAATAAATGAAATGAATGTAGATTCTAAAACTTTGAATTCTCAAATAAGATCAACAAATACTAAACAAATTCTTAATTTCTTCTCTTCATAAGAATTTACACCCGAATTATTGATATATTATTACATGGCAACTTTTAACGAACCAGGGCCTCACTAATATTTAACTCAAAAATTATTATAGATGCCACATACATTCATTGAAAATTTTATTCCTCAATTCAGGTAATTGATGATTATAAGTATTTTAGTTACTTAGCGATTAAAAAGGGCAGCAAAAGCATGGAAACATTTTTGGAAACCTTATGTTAAACAAGTATCGCAAATTTCCTTAAAATCAGCTGGTGTATTAATGCCTATTCTGAGAATGAAAAGTAGAATGAGGTTACTTGTAAACAAATCGAATTCTTTCAACGAGTAATAATATATAGTTGATATTTTTAATAGAGACTAGAAAAGTCAATGGTAAATGGAGCCATTAAATATAGTAAGGAAGAAATACTAAAAAACATGAATAATGTAGAATTTCAAATATGTATTTATAAATAAAAATAAAATTTATAGAATTGTAAAACCAATTCTCAGAAAAAGAATTGAGATCCAGCTA;start=51845;subtype=MAC;support_ref=180;support_variant=2;type=CRYPTIC;
scaffold51_20_with_IES	MILORD	internal_eliminated_sequence	52561	52684	.	.	.	ID=MILORD.20.52561.52684;Name=MILORD.20.52561.52684;bounded_by_ta=TRUE;common_boundary=None;end=52684;ies_id=IESPGM.PTET51.1.20.50266;ies_left_dist=276;ies_min_dist=276;ies_right_dist=339;junction_seq=aatggagccattaaaTAtaggcatggtagaaa;read_names=HWI-D00104:165:C29AHACXX:8:1303:7347:8328;sequence=TATAGTAAGGAAGAAATACTAAAAAACATGAATAATGTAGAATTTCAAATATGTATTTATAAATAAAAATAAAATTTATAGAATTGTAAAACCAATTCTCAGAAAAAGAATTGAGATCCAGCTA;start=52561;subtype=MAC;support_ref=110;support_variant=1;type=CRYPTIC;
scaffold51_20_with_IES	MILORD	internal_eliminated_sequence	52837	53023	.	.	.	ID=MILORD.20.52837.53023;Name=MILORD.20.52837.53023;bounded_by_ta=TRUE;common_boundary=Both;end=53023;ies_id=IESPGM.PTET51.1.20.50266;ies_left_dist=0;ies_min_dist=0;ies_right_dist=0;junction_seq=attaatattcagaaaTAccatactattgggga;read_names=HWI-D00104:165:C29AHACXX:8:2305:17148:51935,HWI-D00104:165:C29AHACXX:8:2103:15310:93111,HWI-D00104:165:C29AHACXX:8:1204:5313:24862,HWI-D00104:165:C29AHACXX:8:1305:11055:37320,HWI-D00104:165:C29AHACXX:8:2204:14095:14097,HWI-D00104:165:C29AHACXX:8:1106:20579:6708,HWI-D00104:165:C29AHACXX:8:1305:9789:75933,HWI-D00104:165:C29AHACXX:8:1202:4287:74469,HWI-D00104:165:C29AHACXX:8:1203:3145:16851,HWI-D00104:165:C29AHACXX:8:2101:17700:48903,HWI-D00104:165:C29AHACXX:8:2105:6803:18343,HWI-D00104:165:C29AHACXX:8:1103:19440:52012,HWI-D00104:165:C29AHACXX:8:2101:18459:70251,HWI-D00104:165:C29AHACXX:8:1201:17999:53713,HWI-D00104:165:C29AHACXX:8:2206:12399:12220,HWI-D00104:165:C29AHACXX:8:1303:17325:73137,HWI-D00104:165:C29AHACXX:8:2204:12088:42254,HWI-D00104:165:C29AHACXX:8:1102:4125:92780,HWI-D00104:165:C29AHACXX:8:1303:19722:48250,HWI-D00104:165:C29AHACXX:8:2103:5457:95896,HWI-D00104:165:C29AHACXX:8:2303:12648:36759,HWI-D00104:165:C29AHACXX:8:2209:15633:47477,HWI-D00104:165:C29AHACXX:8:1204:15843:53309,HWI-D00104:165:C29AHACXX:8:1307:9226:99764,HWI-D00104:165:C29AHACXX:8:1302:5446:77701,HWI-D00104:165:C29AHACXX:8:1309:6852:33187,HWI-D00104:165:C29AHACXX:8:1304:16172:72069,HWI-D00104:165:C29AHACXX:8:2301:13890:37914,HWI-D00104:165:C29AHACXX:8:1102:3123:11767,HWI-D00104:165:C29AHACXX:8:2305:16390:56771,HWI-D00104:165:C29AHACXX:8:2102:12650:92174,HWI-D00104:165:C29AHACXX:8:1107:20382:50191,HWI-D00104:165:C29AHACXX:8:2305:9454:14764,HWI-D00104:165:C29AHACXX:8:2104:16585:10097,HWI-D00104:165:C29AHACXX:8:2108:7323:58506,HWI-D00104:165:C29AHACXX:8:1202:21030:97058,HWI-D00104:165:C29AHACXX:8:1107:14327:8164,HWI-D00104:165:C29AHACXX:8:2304:17073:44603,HWI-D00104:165:C29AHACXX:8:1304:8011:55303,HWI-D00104:165:C29AHACXX:8:2306:5033:26254;sequence=TATTATTGAACTAATTCTCTACTATACCTTATTGAAAAAAATGAATTTAAATTTTAAAATAAATCATGAGCTAAATTTTGAATTTATCTAGATAAGTAAATTAACAAATTTATTTATTTTGATAATAGAGTTACAATTTTTTAAGATTAACCTTATTATAAACCATATTAGAATACTTATGAGACAA;start=52837;subtype=IES;support_ref=2;support_variant=40;type=IES;
scaffold51_20_with_IES	MILORD	internal_eliminated_sequence	52837	52961	.	.	.	ID=MILORD.20.52837.52961;Name=MILORD.20.52837.52961;bounded_by_ta=TRUE;common_boundary=LEFT;end=52961;ies_id=IESPGM.PTET51.1.20.50266;ies_left_dist=0;ies_min_dist=0;ies_right_dist=62;junction_seq=attaatattcagaaaTAgagttacaatttttt;read_names=HWI-D00104:165:C29AHACXX:8:2308:6414:62968;sequence=TATTATTGAACTAATTCTCTACTATACCTTATTGAAAAAAATGAATTTAAATTTTAAAATAAATCATGAGCTAAATTTTGAATTTATCTAGATAAGTAAATTAACAAATTTATTTATTTTGATAA;start=52837;subtype=PARTIAL_INTERNAL;support_ref=1;support_variant=1;type=ALTERNATIVE;
scaffold51_20_with_IES	MILORD	internal_eliminated_sequence	53639	53667	.	.	.	ID=MILORD.20.53639.53667;Name=MILORD.20.53639.53667;bounded_by_ta=TRUE;common_boundary=LEFT;end=53667;ies_id=IESPGM.PTET51.1.20.50881;ies_left_dist=0;ies_min_dist=0;ies_right_dist=48;junction_seq=aagaagaatatttatTAttacatatctactta;read_names=HWI-D00104:165:C29AHACXX:8:2105:9823:22228;sequence=TACAATAGAAAAATTTAAGTATTTATTTA;start=53639;subtype=PARTIAL_INTERNAL;support_ref=1;support_variant=1;type=ALTERNATIVE;
scaffold51_20_with_IES	MILORD	internal_eliminated_sequence	53639	53715	.	.	.	ID=MILORD.20.53639.53715;Name=MILORD.20.53639.53715;bounded_by_ta=TRUE;common_boundary=Both;end=53715;ies_id=IESPGM.PTET51.1.20.50881;ies_left_dist=0;ies_min_dist=0;ies_right_dist=0;junction_seq=aagaagaatatttatTAgagtaagaaaagaaa;read_names=HWI-D00104:165:C29AHACXX:8:2203:18297:76177,HWI-D00104:165:C29AHACXX:8:1106:1451:48097,HWI-D00104:165:C29AHACXX:8:1105:20278:33476,HWI-D00104:165:C29AHACXX:8:2102:10224:74294,HWI-D00104:165:C29AHACXX:8:2301:19322:50141,HWI-D00104:165:C29AHACXX:8:2205:3182:91161,HWI-D00104:165:C29AHACXX:8:1302:8235:45412,HWI-D00104:165:C29AHACXX:8:2304:9495:24234,HWI-D00104:165:C29AHACXX:8:1205:6915:94308,HWI-D00104:165:C29AHACXX:8:1103:17664:37246,HWI-D00104:165:C29AHACXX:8:2201:19730:60474,HWI-D00104:165:C29AHACXX:8:1202:1129:38672,HWI-D00104:165:C29AHACXX:8:2303:10620:6421,HWI-D00104:165:C29AHACXX:8:1104:1921:87347,HWI-D00104:165:C29AHACXX:8:1201:7310:93713,HWI-D00104:165:C29AHACXX:8:1302:19338:74152,HWI-D00104:165:C29AHACXX:8:1102:3327:85565,HWI-D00104:165:C29AHACXX:8:1104:5471:50819,HWI-D00104:165:C29AHACXX:8:1108:12824:39188,HWI-D00104:165:C29AHACXX:8:1106:1856:88090,HWI-D00104:165:C29AHACXX:8:1206:7019:28445,HWI-D00104:165:C29AHACXX:8:2108:13052:28163,HWI-D00104:165:C29AHACXX:8:1304:10058:57695,HWI-D00104:165:C29AHACXX:8:2307:12252:93010,HWI-D00104:165:C29AHACXX:8:1106:19271:71304,HWI-D00104:165:C29AHACXX:8:2101:17989:8680,HWI-D00104:165:C29AHACXX:8:2102:14017:41820,HWI-D00104:165:C29AHACXX:8:1206:7793:69123,HWI-D00104:165:C29AHACXX:8:2104:15266:3044,HWI-D00104:165:C29AHACXX:8:2205:17048:70500,HWI-D00104:165:C29AHACXX:8:1102:2216:60574,HWI-D00104:165:C29AHACXX:8:2103:9414:53566,HWI-D00104:165:C29AHACXX:8:2305:15844:9096,HWI-D00104:165:C29AHACXX:8:1105:7138:30186,HWI-D00104:165:C29AHACXX:8:2302:3431:63334,HWI-D00104:165:C29AHACXX:8:2209:18627:16520,HWI-D00104:165:C29AHACXX:8:2105:8747:56475,HWI-D00104:165:C29AHACXX:8:2303:8895:27014,HWI-D00104:165:C29AHACXX:8:1204:13376:7274,HWI-D00104:165:C29AHACXX:8:1102:7025:32783,HWI-D00104:165:C29AHACXX:8:2302:10245:53195,HWI-D00104:165:C29AHACXX:8:2307:12136:80080;sequence=TACAATAGAAAAATTTAAGTATTTATTTATATTACATATCTACTTATTAAATTCTTCATCTTAAAATAATCTTATTG;start=53639;subtype=IES;support_ref=2;support_variant=42;type=IES;
scaffold51_20_with_IES	MILORD	internal_eliminated_sequence	54180	54207	.	.	.	ID=MILORD.20.54180.54207;Name=MILORD.20.54180.54207;bounded_by_ta=TRUE;common_boundary=Both;end=54207;ies_id=IESPGM.PTET51.1.20.51345;ies_left_dist=0;ies_min_dist=0;ies_right_dist=0;junction_seq=ttgacatatgttatgTAgataaaagatcgaca;read_names=HWI-D00104:165:C29AHACXX:8:1105:19485:82605,HWI-D00104:165:C29AHACXX:8:2206:6189:83735,HWI-D00104:165:C29AHACXX:8:1306:10304:31851,HWI-D00104:165:C29AHACXX:8:2305:7305:63359,HWI-D00104:165:C29AHACXX:8:2202:3846:5937,HWI-D00104:165:C29AHACXX:8:1205:17805:48242,HWI-D00104:165:C29AHACXX:8:1203:1710:20804,HWI-D00104:165:C29AHACXX:8:1306:16623:44415,HWI-D00104:165:C29AHACXX:8:1108:14597:52567,HWI-D00104:165:C29AHACXX:8:2308:5103:19322,HWI-D00104:165:C29AHACXX:8:1202:16586:73614,HWI-D00104:165:C29AHACXX:8:1205:4693:6243,HWI-D00104:165:C29AHACXX:8:2301:5682:84254,HWI-D00104:165:C29AHACXX:8:1101:12652:14415,HWI-D00104:165:C29AHACXX:8:1307:1308:60949,HWI-D00104:165:C29AHACXX:8:1309:19217:60071,HWI-D00104:165:C29AHACXX:8:2301:13727:62822,HWI-D00104:165:C29AHACXX:8:1106:16724:98287,HWI-D00104:165:C29AHACXX:8:2206:4929:41057,HWI-D00104:165:C29AHACXX:8:2201:14753:92158,HWI-D00104:165:C29AHACXX:8:1106:16217:84239,HWI-D00104:165:C29AHACXX:8:1105:9387:61618,HWI-D00104:165:C29AHACXX:8:2301:15944:34177,HWI-D00104:165:C29AHACXX:8:2207:3879:42787,HWI-D00104:165:C29AHACXX:8:2207:11535:19103,HWI-D00104:165:C29AHACXX:8:1303:5511:30882,HWI-D00104:165:C29AHACXX:8:1105:13784:51974,HWI-D00104:165:C29AHACXX:8:1203:6801:100493,HWI-D00104:165:C29AHACXX:8:1206:7515:63596,HWI-D00104:165:C29AHACXX:8:2302:4217:57294,HWI-D00104:165:C29AHACXX:8:1201:12819:65871,HWI-D00104:165:C29AHACXX:8:2203:4617:34827,HWI-D00104:165:C29AHACXX:8:1103:13862:45166,HWI-D00104:165:C29AHACXX:8:1108:10277:4656,HWI-D00104:165:C29AHACXX:8:1309:10160:90509,HWI-D00104:165:C29AHACXX:8:1102:5371:61445,HWI-D00104:165:C29AHACXX:8:2302:1098:83451,HWI-D00104:165:C29AHACXX:8:1303:15541:46103,HWI-D00104:165:C29AHACXX:8:1203:12053:58288,HWI-D00104:165:C29AHACXX:8:1203:1424:92282,HWI-D00104:165:C29AHACXX:8:1203:10598:93602,HWI-D00104:165:C29AHACXX:8:1101:3078:79395,HWI-D00104:165:C29AHACXX:8:2306:20131:33388,HWI-D00104:165:C29AHACXX:8:2205:8432:6954,HWI-D00104:165:C29AHACXX:8:2104:14483:61422,HWI-D00104:165:C29AHACXX:8:1204:16416:50539,HWI-D00104:165:C29AHACXX:8:2306:9183:47053,HWI-D00104:165:C29AHACXX:8:2108:16219:19848,HWI-D00104:165:C29AHACXX:8:2304:10215:66782,HWI-D00104:165:C29AHACXX:8:1305:5706:75488,HWI-D00104:165:C29AHACXX:8:1309:15660:79023,HWI-D00104:165:C29AHACXX:8:2206:6592:88553,HWI-D00104:165:C29AHACXX:8:1302:16205:64961,HWI-D00104:165:C29AHACXX:8:1102:20312:66010;sequence=TACAATATTTATGGATGAATTTAAACTA;start=54180;subtype=IES;support_ref=12;support_variant=54;type=IES;
scaffold51_20_with_IES	MILORD	internal_eliminated_sequence	54846	55845	.	.	.	ID=MILORD.20.54846.55845;Name=MILORD.20.54846.55845;bounded_by_ta=TRUE;common_boundary=LEFT;end=55845;ies_id=IESPGM.PTET51.1.20.51983;ies_left_dist=0;ies_min_dist=0;ies_right_dist=-876;junction_seq=aaagtctttaactgtTAtattaaatctcatga;read_names=HWI-D00104:165:C29AHACXX:8:2303:2126:38282;sequence=TACAATAGTACAGGATAACATTCTGATATTTTTTGTATATTTTAATTTTAGTAATTCTAAACTAATTGAAATTTAGAGATGGTTTACTTGTCTTATAAAAATGTGATCACTTACAAAGGAGCAGTACAAGAAAGTTGGAAATTAATCATTTGAATGCTGTGCAAAAATACATTTCAAATTAACAAAGATTATAAATATTACTTTATCAAATCAGGAATAGGTAATCCGAGAATATGAAATCTCTGCAAGACTCTTAAAAATTTACAAAATCCCAATATTGTGACAATACATCATTTAGAAATTAACGAAGAAAGGTCATACTTTACAATAATTATGGAAAAGTGCATCTCTACTCTTGATTAGGAGTAGAGGGAGAAATTAAAATATGAGGAAGATGAAATTCTTGATTTTTTAAGACAATTTATTAATGGATATAAAGTTCTTTATGATTTGAATATTATTCATAGAGATATAAAACCAGCAAATATCCTTATATAATATTATGGAAATAAGAAATTATATAAATTGGCTGATTTCGGAATAGCGTAATTTTGTGAATAAAATAATTTATGGTTAACCAAATTAGGATCTCCTATGCTTGCTTCACCTGAATTAAATGTTCTGAATAAAGATAATAATCTAAGGTAAAATTTAGTTGGAATGAAAAAATAGCATTAAAGAAGTGTTGTTGATATGTACTCTGTACTTATTTCTTTAAATAAAGCTTGGTATTGCTTTAATAAAAATATATTCAACAAATAATCTAAATAAGATTGCTAGAGAATGTTCATCTTTAAAATACAAATAAGATCACTATCGCTGTCTTAATTCTGAAATTGCTAAAATATCACTTAATTAGCATAGGGTAGATTGAAAAAATACCCCAAAAATAAATTTGAATTTTTTGAATTGTCCTATTAATCTCAAATTGTATAAACAATATTAATTTCTAAAAAATTATATAAAAAAATGTAAAATTAAATATAAATTTCAACAATAT;start=54846;subtype=PARTIAL_EXTERNAL;support_ref=19;support_variant=1;type=ALTERNATIVE;
scaffold51_20_with_IES	MILORD	internal_eliminated_sequence	54846	55131	.	.	.	ID=MILORD.20.54846.55131;Name=MILORD.20.54846.55131;bounded_by_ta=TRUE;common_boundary=LEFT;end=55131;ies_id=IESPGM.PTET51.1.20.51983;ies_left_dist=0;ies_min_dist=0;ies_right_dist=-162;junction_seq=aaagtctttaactgtTAcatcatttagaaatt;read_names=HWI-D00104:165:C29AHACXX:8:2304:17940:95272,HWI-D00104:165:C29AHACXX:8:2203:4853:39044,HWI-D00104:165:C29AHACXX:8:2301:14927:93415;sequence=TACAATAGTACAGGATAACATTCTGATATTTTTTGTATATTTTAATTTTAGTAATTCTAAACTAATTGAAATTTAGAGATGGTTTACTTGTCTTATAAAAATGTGATCACTTACAAAGGAGCAGTACAAGAAAGTTGGAAATTAATCATTTGAATGCTGTGCAAAAATACATTTCAAATTAACAAAGATTATAAATATTACTTTATCAAATCAGGAATAGGTAATCCGAGAATATGAAATCTCTGCAAGACTCTTAAAAATTTACAAAATCCCAATATTGTGACAA;start=54846;subtype=PARTIAL_EXTERNAL;support_ref=38;support_variant=3;type=ALTERNATIVE;
scaffold51_20_with_IES	MILORD	internal_eliminated_sequence	54846	54969	.	.	.	ID=MILORD.20.54846.54969;Name=MILORD.20.54846.54969;bounded_by_ta=TRUE;common_boundary=Both;end=54969;ies_id=IESPGM.PTET51.1.20.51983;ies_left_dist=0;ies_min_dist=0;ies_right_dist=0;junction_seq=aaagtctttaactgtTAcaagaaagttggaaa;read_names=HWI-D00104:165:C29AHACXX:8:2201:13595:38495,HWI-D00104:165:C29AHACXX:8:2207:16155:55645,HWI-D00104:165:C29AHACXX:8:1101:19950:97685,HWI-D00104:165:C29AHACXX:8:1307:16964:8264,HWI-D00104:165:C29AHACXX:8:1201:13127:82128,HWI-D00104:165:C29AHACXX:8:2102:13202:50420,HWI-D00104:165:C29AHACXX:8:2101:17016:20864,HWI-D00104:165:C29AHACXX:8:1307:3459:86128,HWI-D00104:165:C29AHACXX:8:2102:9046:28593,HWI-D00104:165:C29AHACXX:8:2103:15415:42716,HWI-D00104:165:C29AHACXX:8:1202:10124:25262,HWI-D00104:165:C29AHACXX:8:2207:7253:93260,HWI-D00104:165:C29AHACXX:8:2301:3383:95201,HWI-D00104:165:C29AHACXX:8:1103:3177:58960,HWI-D00104:165:C29AHACXX:8:1301:15917:9907;sequence=TACAATAGTACAGGATAACATTCTGATATTTTTTGTATATTTTAATTTTAGTAATTCTAAACTAATTGAAATTTAGAGATGGTTTACTTGTCTTATAAAAATGTGATCACTTACAAAGGAGCAG;start=54846;subtype=IES;support_ref=38;support_variant=15;type=IES;
scaffold51_20_with_IES	MILORD	internal_eliminated_sequence	54854	54929	.	.	.	ID=MILORD.20.54854.54929;Name=MILORD.20.54854.54929;bounded_by_ta=TRUE;common_boundary=None;end=54929;ies_id=IESPGM.PTET51.1.20.51983;ies_left_dist=-8;ies_min_dist=8;ies_right_dist=40;junction_seq=taactgttacaatagTActtgtcttataaaaa;read_names=HWI-D00104:165:C29AHACXX:8:1304:13096:11261;sequence=TACAGGATAACATTCTGATATTTTTTGTATATTTTAATTTTAGTAATTCTAAACTAATTGAAATTTAGAGATGGTT;start=54854;subtype=INTERNAL;support_ref=11;support_variant=1;type=ALTERNATIVE;
scaffold51_20_with_IES	MILORD	internal_eliminated_sequence	54903	55778	.	.	.	ID=MILORD.20.54903.55778;Name=MILORD.20.54903.55778;bounded_by_ta=TRUE;common_boundary=None;end=55778;ies_id=IESPGM.PTET51.1.20.51983;ies_left_dist=-57;ies_min_dist=57;ies_right_dist=-809;junction_seq=taattttagtaattcTAaacaatattaatttc;read_names=HWI-D00104:165:C29AHACXX:8:1204:12129:36258;sequence=TAAACTAATTGAAATTTAGAGATGGTTTACTTGTCTTATAAAAATGTGATCACTTACAAAGGAGCAGTACAAGAAAGTTGGAAATTAATCATTTGAATGCTGTGCAAAAATACATTTCAAATTAACAAAGATTATAAATATTACTTTATCAAATCAGGAATAGGTAATCCGAGAATATGAAATCTCTGCAAGACTCTTAAAAATTTACAAAATCCCAATATTGTGACAATACATCATTTAGAAATTAACGAAGAAAGGTCATACTTTACAATAATTATGGAAAAGTGCATCTCTACTCTTGATTAGGAGTAGAGGGAGAAATTAAAATATGAGGAAGATGAAATTCTTGATTTTTTAAGACAATTTATTAATGGATATAAAGTTCTTTATGATTTGAATATTATTCATAGAGATATAAAACCAGCAAATATCCTTATATAATATTATGGAAATAAGAAATTATATAAATTGGCTGATTTCGGAATAGCGTAATTTTGTGAATAAAATAATTTATGGTTAACCAAATTAGGATCTCCTATGCTTGCTTCACCTGAATTAAATGTTCTGAATAAAGATAATAATCTAAGGTAAAATTTAGTTGGAATGAAAAAATAGCATTAAAGAAGTGTTGTTGATATGTACTCTGTACTTATTTCTTTAAATAAAGCTTGGTATTGCTTTAATAAAAATATATTCAACAAATAATCTAAATAAGATTGCTAGAGAATGTTCATCTTTAAAATACAAATAAGATCACTATCGCTGTCTTAATTCTGAAATTGCTAAAATATCACTTAATTAGCATAGGGTAGATTGAAAAAATACCCCAAAAATAAATTTGAATTTTTTGAATTGTCCTATTAATCTCAAATTGTA;start=54903;subtype=OVERLAPPING;support_ref=9;support_variant=1;type=ALTERNATIVE;
scaffold51_20_with_IES	MILORD	internal_eliminated_sequence	55344	55842	.	.	.	ID=MILORD.20.55344.55842;Name=MILORD.20.55344.55842;bounded_by_ta=TRUE;common_boundary=RIGHT;end=55842;ies_id=IESPGM.PTET51.1.20.52588;ies_left_dist=231;ies_min_dist=0;ies_right_dist=0;junction_seq=aatatccttatataaTAttatattaaatctca;read_names=HWI-D00104:165:C29AHACXX:8:2203:14638:52275;sequence=TATTATGGAAATAAGAAATTATATAAATTGGCTGATTTCGGAATAGCGTAATTTTGTGAATAAAATAATTTATGGTTAACCAAATTAGGATCTCCTATGCTTGCTTCACCTGAATTAAATGTTCTGAATAAAGATAATAATCTAAGGTAAAATTTAGTTGGAATGAAAAAATAGCATTAAAGAAGTGTTGTTGATATGTACTCTGTACTTATTTCTTTAAATAAAGCTTGGTATTGCTTTAATAAAAATATATTCAACAAATAATCTAAATAAGATTGCTAGAGAATGTTCATCTTTAAAATACAAATAAGATCACTATCGCTGTCTTAATTCTGAAATTGCTAAAATATCACTTAATTAGCATAGGGTAGATTGAAAAAATACCCCAAAAATAAATTTGAATTTTTTGAATTGTCCTATTAATCTCAAATTGTATAAACAATATTAATTTCTAAAAAATTATATAAAAAAATGTAAAATTAAATATAAATTTCAACAA;start=55344;subtype=PARTIAL_EXTERNAL;support_ref=101;support_variant=1;type=ALTERNATIVE;
scaffold51_20_with_IES	MILORD	internal_eliminated_sequence	55542	55842	.	.	.	ID=MILORD.20.55542.55842;Name=MILORD.20.55542.55842;bounded_by_ta=TRUE;common_boundary=RIGHT;end=55842;ies_id=IESPGM.PTET51.1.20.52588;ies_left_dist=33;ies_min_dist=0;ies_right_dist=0;junction_seq=agtgttgttgatatgTAttatattaaatctca;read_names=HWI-D00104:165:C29AHACXX:8:1205:18101:13744,HWI-D00104:165:C29AHACXX:8:1205:10090:40387;sequence=TACTCTGTACTTATTTCTTTAAATAAAGCTTGGTATTGCTTTAATAAAAATATATTCAACAAATAATCTAAATAAGATTGCTAGAGAATGTTCATCTTTAAAATACAAATAAGATCACTATCGCTGTCTTAATTCTGAAATTGCTAAAATATCACTTAATTAGCATAGGGTAGATTGAAAAAATACCCCAAAAATAAATTTGAATTTTTTGAATTGTCCTATTAATCTCAAATTGTATAAACAATATTAATTTCTAAAAAATTATATAAAAAAATGTAAAATTAAATATAAATTTCAACAA;start=55542;subtype=PARTIAL_EXTERNAL;support_ref=162;support_variant=2;type=ALTERNATIVE;
scaffold51_20_with_IES	MILORD	internal_eliminated_sequence	55575	55842	.	.	.	ID=MILORD.20.55575.55842;Name=MILORD.20.55575.55842;bounded_by_ta=TRUE;common_boundary=Both;end=55842;ies_id=IESPGM.PTET51.1.20.52588;ies_left_dist=0;ies_min_dist=0;ies_right_dist=0;junction_seq=ttaaataaagcttggTAttatattaaatctca;read_names=HWI-D00104:165:C29AHACXX:8:2306:8551:12094,HWI-D00104:165:C29AHACXX:8:2205:19333:36773,HWI-D00104:165:C29AHACXX:8:1106:5400:42370,HWI-D00104:165:C29AHACXX:8:2203:6656:30355,HWI-D00104:165:C29AHACXX:8:1303:1874:64568,HWI-D00104:165:C29AHACXX:8:2302:1271:16348,HWI-D00104:165:C29AHACXX:8:2308:7607:11354,HWI-D00104:165:C29AHACXX:8:1304:5421:83431,HWI-D00104:165:C29AHACXX:8:2203:5468:31883;sequence=TATTGCTTTAATAAAAATATATTCAACAAATAATCTAAATAAGATTGCTAGAGAATGTTCATCTTTAAAATACAAATAAGATCACTATCGCTGTCTTAATTCTGAAATTGCTAAAATATCACTTAATTAGCATAGGGTAGATTGAAAAAATACCCCAAAAATAAATTTGAATTTTTTGAATTGTCCTATTAATCTCAAATTGTATAAACAATATTAATTTCTAAAAAATTATATAAAAAAATGTAAAATTAAATATAAATTTCAACAA;start=55575;subtype=IES;support_ref=112;support_variant=9;type=IES;
scaffold51_20_with_IES	MILORD	internal_eliminated_sequence	55575	55785	.	.	.	ID=MILORD.20.55575.55785;Name=MILORD.20.55575.55785;bounded_by_ta=TRUE;common_boundary=LEFT;end=55785;ies_id=IESPGM.PTET51.1.20.52588;ies_left_dist=0;ies_min_dist=0;ies_right_dist=57;junction_seq=ttaaataaagcttggTAttaatttctaaaaaa;read_names=HWI-D00104:165:C29AHACXX:8:1104:3271:33325;sequence=TATTGCTTTAATAAAAATATATTCAACAAATAATCTAAATAAGATTGCTAGAGAATGTTCATCTTTAAAATACAAATAAGATCACTATCGCTGTCTTAATTCTGAAATTGCTAAAATATCACTTAATTAGCATAGGGTAGATTGAAAAAATACCCCAAAAATAAATTTGAATTTTTTGAATTGTCCTATTAATCTCAAATTGTATAAACAA;start=55575;subtype=PARTIAL_INTERNAL;support_ref=56;support_variant=1;type=ALTERNATIVE;
scaffold51_20_with_IES	MILORD	internal_eliminated_sequence	55764	55842	.	.	.	ID=MILORD.20.55764.55842;Name=MILORD.20.55764.55842;bounded_by_ta=TRUE;common_boundary=RIGHT;end=55842;ies_id=IESPGM.PTET51.1.20.52588;ies_left_dist=-189;ies_min_dist=0;ies_right_dist=0;junction_seq=tttgaattgtcctatTAttatattaaatctca;read_names=HWI-D00104:165:C29AHACXX:8:1105:3778:9415;sequence=TAATCTCAAATTGTATAAACAATATTAATTTCTAAAAAATTATATAAAAAAATGTAAAATTAAATATAAATTTCAACAA;start=55764;subtype=PARTIAL_INTERNAL;support_ref=41;support_variant=1;type=ALTERNATIVE;
scaffold51_20_with_IES	MILORD	internal_eliminated_sequence	58849	58981	.	.	.	ID=MILORD.20.58849.58981;Name=MILORD.20.58849.58981;bounded_by_ta=TRUE;common_boundary=None;end=58981;ies_id=IESPGM.PTET51.1.20.55616;ies_left_dist=22;ies_min_dist=22;ies_right_dist=423;junction_seq=agtaaatgatttaacTAactaataaacaatga;read_names=HWI-D00104:165:C29AHACXX:8:1103:16661:26535;sequence=TATAGATCTAAATTAAAAATTGTATTGTGAACAAAAATCAAGAATAAAATTTATTATTTTATAATTCATTTTAATTAAAGCTAAATTATTATATTTATAATAGTTTGTAAATTTGGTATTTAACAATAAATTA;start=58849;subtype=OVERLAPPING;support_ref=31;support_variant=1;type=ALTERNATIVE;
scaffold51_20_with_IES	MILORD	internal_eliminated_sequence	58871	59387	.	.	.	ID=MILORD.20.58871.59387;Name=MILORD.20.58871.59387;bounded_by_ta=TRUE;common_boundary=LEFT;end=59387;ies_id=IESPGM.PTET51.1.20.55616;ies_left_dist=0;ies_min_dist=0;ies_right_dist=17;junction_seq=ctaaattaaaaattgTAtcctaatgtcaacaa;read_names=HWI-D00104:165:C29AHACXX:8:1309:5663:79744,HWI-D00104:165:C29AHACXX:8:1305:6086:63589;sequence=TATTGTGAACAAAAATCAAGAATAAAATTTATTATTTTATAATTCATTTTAATTAAAGCTAAATTATTATATTTATAATAGTTTGTAAATTTGGTATTTAACAATAAATTATAACTAATAAACAATGAATTGTTATTGGTTATAAATATTAGTAATATGAGTATTATTCTTACTTCTGCTGCAATAAAAAATCTTTAATAAGTTCCCTTCCTTTGGTTACATGAGTAGATGTTACTCTTTAGGTGTTGTTCTTAAGAATTTTTTCAGGCCTTCTAGCTATAAAATCAATAATATTATGTTTTTATAATCTCTCATTTCATCAAGTATCTCCAAAAAAAGGTTGATGATGAATAATTGAAGTATAATCATTCTCAATTTCATATTTTTGATTATTTCTAATTTGGTAAATATTAGTTGTTTTTCATATAGAATCAATTAAATTATTACAACTTAAATTTAATATTTTAATGGGTAAAAATAAATTAAATTTTAGTGATATATTTTTTTATCAACAGAA;start=58871;subtype=PARTIAL_INTERNAL;support_ref=6;support_variant=2;type=ALTERNATIVE;
scaffold51_20_with_IES	MILORD	internal_eliminated_sequence	58871	59404	.	.	.	ID=MILORD.20.58871.59404;Name=MILORD.20.58871.59404;bounded_by_ta=TRUE;common_boundary=Both;end=59404;ies_id=IESPGM.PTET51.1.20.55616;ies_left_dist=0;ies_min_dist=0;ies_right_dist=0;junction_seq=ctaaattaaaaattgTAtcatattttctttat;read_names=HWI-D00104:165:C29AHACXX:8:2102:7131:45662,HWI-D00104:165:C29AHACXX:8:1202:2438:26299,HWI-D00104:165:C29AHACXX:8:1206:16906:16925,HWI-D00104:165:C29AHACXX:8:1103:11170:90627,HWI-D00104:165:C29AHACXX:8:1102:11300:98808,HWI-D00104:165:C29AHACXX:8:1304:13694:67130,HWI-D00104:165:C29AHACXX:8:2103:4444:83781,HWI-D00104:165:C29AHACXX:8:2306:15844:4021,HWI-D00104:165:C29AHACXX:8:2203:8339:50472,HWI-D00104:165:C29AHACXX:8:2104:5678:18437,HWI-D00104:165:C29AHACXX:8:1204:15945:85678,HWI-D00104:165:C29AHACXX:8:2308:7161:70434,HWI-D00104:165:C29AHACXX:8:2103:6085:86985,HWI-D00104:165:C29AHACXX:8:2209:4767:48953,HWI-D00104:165:C29AHACXX:8:2103:12573:82827,HWI-D00104:165:C29AHACXX:8:2301:17219:67125,HWI-D00104:165:C29AHACXX:8:2202:3590:87451,HWI-D00104:165:C29AHACXX:8:2207:3506:18455,HWI-D00104:165:C29AHACXX:8:1106:19242:44765,HWI-D00104:165:C29AHACXX:8:2201:14805:39515,HWI-D00104:165:C29AHACXX:8:2102:15767:40001,HWI-D00104:165:C29AHACXX:8:2207:15013:31777,HWI-D00104:165:C29AHACXX:8:1206:5480:91529,HWI-D00104:165:C29AHACXX:8:1307:5177:2193,HWI-D00104:165:C29AHACXX:8:2306:10006:89575,HWI-D00104:165:C29AHACXX:8:2108:7269:92109,HWI-D00104:165:C29AHACXX:8:1304:14300:86703,HWI-D00104:165:C29AHACXX:8:2102:11907:85925,HWI-D00104:165:C29AHACXX:8:2103:12001:24010,HWI-D00104:165:C29AHACXX:8:1305:5169:84802;sequence=TATTGTGAACAAAAATCAAGAATAAAATTTATTATTTTATAATTCATTTTAATTAAAGCTAAATTATTATATTTATAATAGTTTGTAAATTTGGTATTTAACAATAAATTATAACTAATAAACAATGAATTGTTATTGGTTATAAATATTAGTAATATGAGTATTATTCTTACTTCTGCTGCAATAAAAAATCTTTAATAAGTTCCCTTCCTTTGGTTACATGAGTAGATGTTACTCTTTAGGTGTTGTTCTTAAGAATTTTTTCAGGCCTTCTAGCTATAAAATCAATAATATTATGTTTTTATAATCTCTCATTTCATCAAGTATCTCCAAAAAAAGGTTGATGATGAATAATTGAAGTATAATCATTCTCAATTTCATATTTTTGATTATTTCTAATTTGGTAAATATTAGTTGTTTTTCATATAGAATCAATTAAATTATTACAACTTAAATTTAATATTTTAATGGGTAAAAATAAATTAAATTTTAGTGATATATTTTTTTATCAACAGAATATCCTAATGTCAACAA;start=58871;subtype=IES;support_ref=6;support_variant=30;type=IES;
scaffold51_20_with_IES	MILORD	internal_eliminated_sequence	58871	58948	.	.	.	ID=MILORD.20.58871.58948;Name=MILORD.20.58871.58948;bounded_by_ta=TRUE;common_boundary=LEFT;end=58948;ies_id=IESPGM.PTET51.1.20.55616;ies_left_dist=0;ies_min_dist=0;ies_right_dist=456;junction_seq=ctaaattaaaaattgTAgtttgtaaatttggt;read_names=HWI-D00104:165:C29AHACXX:8:2201:11799:87278;sequence=TATTGTGAACAAAAATCAAGAATAAAATTTATTATTTTATAATTCATTTTAATTAAAGCTAAATTATTATATTTATAA;start=58871;subtype=PARTIAL_INTERNAL;support_ref=3;support_variant=1;type=ALTERNATIVE;
scaffold51_20_with_IES	MILORD	internal_eliminated_sequence	58871	58974	.	.	.	ID=MILORD.20.58871.58974;Name=MILORD.20.58871.58974;bounded_by_ta=TRUE;common_boundary=LEFT;end=58974;ies_id=IESPGM.PTET51.1.20.55616;ies_left_dist=0;ies_min_dist=0;ies_right_dist=430;junction_seq=ctaaattaaaaattgTAaattataactaataa;read_names=HWI-D00104:165:C29AHACXX:8:1201:5171:26276;sequence=TATTGTGAACAAAAATCAAGAATAAAATTTATTATTTTATAATTCATTTTAATTAAAGCTAAATTATTATATTTATAATAGTTTGTAAATTTGGTATTTAACAA;start=58871;subtype=PARTIAL_INTERNAL;support_ref=3;support_variant=1;type=ALTERNATIVE;
scaffold51_20_with_IES	MILORD	internal_eliminated_sequence	59231	59404	.	.	.	ID=MILORD.20.59231.59404;Name=MILORD.20.59231.59404;bounded_by_ta=TRUE;common_boundary=RIGHT;end=59404;ies_id=IESPGM.PTET51.1.20.55616;ies_left_dist=-360;ies_min_dist=0;ies_right_dist=0;junction_seq=gatgaataattgaagTAtcatattttctttat;read_names=HWI-D00104:165:C29AHACXX:8:1105:12328:11495,HWI-D00104:165:C29AHACXX:8:1106:14144:60355,HWI-D00104:165:C29AHACXX:8:1303:4325:89004;sequence=TATAATCATTCTCAATTTCATATTTTTGATTATTTCTAATTTGGTAAATATTAGTTGTTTTTCATATAGAATCAATTAAATTATTACAACTTAAATTTAATATTTTAATGGGTAAAAATAAATTAAATTTTAGTGATATATTTTTTTATCAACAGAATATCCTAATGTCAACAA;start=59231;subtype=PARTIAL_INTERNAL;support_ref=10;support_variant=3;type=ALTERNATIVE;
scaffold51_20_with_IES	MILORD	internal_eliminated_sequence	60044	60106	.	.	.	ID=MILORD.20.60044.60106;Name=MILORD.20.60044.60106;bounded_by_ta=TRUE;common_boundary=Both;end=60106;ies_id=IESPGM.PTET51.1.20.56255;ies_left_dist=0;ies_min_dist=0;ies_right_dist=0;junction_seq=taatgattaagttacTAcatattttataatta;read_names=HWI-D00104:165:C29AHACXX:8:1306:3482:83640,HWI-D00104:165:C29AHACXX:8:2104:16940:16869,HWI-D00104:165:C29AHACXX:8:2302:14616:97220,HWI-D00104:165:C29AHACXX:8:2209:10427:39430,HWI-D00104:165:C29AHACXX:8:2108:11828:90781,HWI-D00104:165:C29AHACXX:8:2308:14355:55756,HWI-D00104:165:C29AHACXX:8:2201:7543:38820,HWI-D00104:165:C29AHACXX:8:1204:20626:82816,HWI-D00104:165:C29AHACXX:8:1105:12812:62752,HWI-D00104:165:C29AHACXX:8:2101:13829:58652,HWI-D00104:165:C29AHACXX:8:2303:6536:36940,HWI-D00104:165:C29AHACXX:8:1102:14530:69969,HWI-D00104:165:C29AHACXX:8:2201:8264:18021,HWI-D00104:165:C29AHACXX:8:1205:12546:18299,HWI-D00104:165:C29AHACXX:8:2104:21010:39483,HWI-D00104:165:C29AHACXX:8:2305:7547:100046,HWI-D00104:165:C29AHACXX:8:1303:3718:26983,HWI-D00104:165:C29AHACXX:8:1101:8445:29392,HWI-D00104:165:C29AHACXX:8:1203:4246:80325,HWI-D00104:165:C29AHACXX:8:1305:11241:88360,HWI-D00104:165:C29AHACXX:8:2205:2870:16866,HWI-D00104:165:C29AHACXX:8:2201:15301:34136,HWI-D00104:165:C29AHACXX:8:2304:13182:57389,HWI-D00104:165:C29AHACXX:8:2108:3128:88843,HWI-D00104:165:C29AHACXX:8:1101:17985:12379,HWI-D00104:165:C29AHACXX:8:2304:8402:17262,HWI-D00104:165:C29AHACXX:8:2308:6263:84748,HWI-D00104:165:C29AHACXX:8:1204:4088:7694,HWI-D00104:165:C29AHACXX:8:2209:17924:79223,HWI-D00104:165:C29AHACXX:8:2203:6345:10836,HWI-D00104:165:C29AHACXX:8:2108:5918:28026,HWI-D00104:165:C29AHACXX:8:1202:7544:3165,HWI-D00104:165:C29AHACXX:8:2104:11213:52338,HWI-D00104:165:C29AHACXX:8:2207:15044:92440,HWI-D00104:165:C29AHACXX:8:1103:6787:32992,HWI-D00104:165:C29AHACXX:8:2304:17264:22135,HWI-D00104:165:C29AHACXX:8:1104:5280:50836,HWI-D00104:165:C29AHACXX:8:2207:13094:90072,HWI-D00104:165:C29AHACXX:8:2306:15092:55031,HWI-D00104:165:C29AHACXX:8:2105:5455:15621,HWI-D00104:165:C29AHACXX:8:1303:19530:42406,HWI-D00104:165:C29AHACXX:8:1101:17556:97411,HWI-D00104:165:C29AHACXX:8:1204:11359:75720,HWI-D00104:165:C29AHACXX:8:1108:6769:63260,HWI-D00104:165:C29AHACXX:8:2204:17297:94841,HWI-D00104:165:C29AHACXX:8:2103:3377:88990;sequence=TATGGTCGAAATTAAAAGATTTTAAGTTATTTTAATAATTAAAGAAAAAAAATGAGACAAGTA;start=60044;subtype=IES;support_ref=2;support_variant=46;type=IES;
scaffold51_20_with_IES	MILORD	internal_eliminated_sequence	60837	60910	.	.	.	ID=MILORD.20.60837.60910;Name=MILORD.20.60837.60910;bounded_by_ta=TRUE;common_boundary=Both;end=60910;ies_id=IESPGM.PTET51.1.20.56985;ies_left_dist=0;ies_min_dist=0;ies_right_dist=0;junction_seq=tttgtgaactttagaTAttagattaatgtgaa;read_names=HWI-D00104:165:C29AHACXX:8:2108:16803:57871,HWI-D00104:165:C29AHACXX:8:2305:15694:70397,HWI-D00104:165:C29AHACXX:8:2308:13889:82754,HWI-D00104:165:C29AHACXX:8:1206:3651:52919,HWI-D00104:165:C29AHACXX:8:1106:4491:58126,HWI-D00104:165:C29AHACXX:8:1104:7413:47655,HWI-D00104:165:C29AHACXX:8:2209:19844:19135,HWI-D00104:165:C29AHACXX:8:1202:14544:55771,HWI-D00104:165:C29AHACXX:8:2305:15543:8497,HWI-D00104:165:C29AHACXX:8:1309:11742:57200,HWI-D00104:165:C29AHACXX:8:2104:7311:88121,HWI-D00104:165:C29AHACXX:8:1107:7676:24175,HWI-D00104:165:C29AHACXX:8:2205:13958:63484,HWI-D00104:165:C29AHACXX:8:2209:12137:86623,HWI-D00104:165:C29AHACXX:8:2105:3440:98369,HWI-D00104:165:C29AHACXX:8:2101:16710:53592,HWI-D00104:165:C29AHACXX:8:1307:19221:43865,HWI-D00104:165:C29AHACXX:8:2203:1594:90094,HWI-D00104:165:C29AHACXX:8:2202:17409:75092,HWI-D00104:165:C29AHACXX:8:2301:2485:48479,HWI-D00104:165:C29AHACXX:8:2304:13871:67335;sequence=TATAGTTGATTGTTAGTTATATTGAAAAAAATTTATAATTAGAAATTAAATAACAAATAATTTTGAAGGAAGTT;start=60837;subtype=IES;support_ref=14;support_variant=21;type=IES;
scaffold51_20_with_IES	MILORD	internal_eliminated_sequence	61499	61543	.	.	.	ID=MILORD.20.61499.61543;Name=MILORD.20.61499.61543;bounded_by_ta=TRUE;common_boundary=Both;end=61543;ies_id=IESPGM.PTET51.1.20.57573;ies_left_dist=0;ies_min_dist=0;ies_right_dist=0;junction_seq=atttaacaaagtatgTAgtaaatgcaatcaaa;read_names=HWI-D00104:165:C29AHACXX:8:1305:14795:92023,HWI-D00104:165:C29AHACXX:8:1206:17205:52582,HWI-D00104:165:C29AHACXX:8:2306:2549:86444,HWI-D00104:165:C29AHACXX:8:1304:14882:75574,HWI-D00104:165:C29AHACXX:8:2202:20303:70341,HWI-D00104:165:C29AHACXX:8:1305:19053:17772,HWI-D00104:165:C29AHACXX:8:1301:6760:99654,HWI-D00104:165:C29AHACXX:8:1204:2425:79036,HWI-D00104:165:C29AHACXX:8:2303:17416:69123,HWI-D00104:165:C29AHACXX:8:1302:16766:25783,HWI-D00104:165:C29AHACXX:8:1203:11937:49509,HWI-D00104:165:C29AHACXX:8:1101:3349:63727,HWI-D00104:165:C29AHACXX:8:1304:6830:91921,HWI-D00104:165:C29AHACXX:8:2301:8546:45765,HWI-D00104:165:C29AHACXX:8:1307:2567:54078,HWI-D00104:165:C29AHACXX:8:2302:15129:50471,HWI-D00104:165:C29AHACXX:8:2203:15151:94571,HWI-D00104:165:C29AHACXX:8:2306:8209:18906,HWI-D00104:165:C29AHACXX:8:1204:18551:81346,HWI-D00104:165:C29AHACXX:8:1108:9250:17127,HWI-D00104:165:C29AHACXX:8:1307:4081:87981,HWI-D00104:165:C29AHACXX:8:1306:14380:12083,HWI-D00104:165:C29AHACXX:8:1202:8885:9488,HWI-D00104:165:C29AHACXX:8:1202:1741:45571,HWI-D00104:165:C29AHACXX:8:2308:6133:19542;sequence=TACAATTAAATTAGATTATAGAAGTAAGCACGAATAATTGAAGTG;start=61499;subtype=IES;support_ref=2;support_variant=25;type=IES;
scaffold51_20_with_IES	MILORD	internal_eliminated_sequence	62723	62750	.	.	.	ID=MILORD.20.62723.62750;Name=MILORD.20.62723.62750;bounded_by_ta=TRUE;common_boundary=Both;end=62750;ies_id=IESPGM.PTET51.1.20.58752;ies_left_dist=0;ies_min_dist=0;ies_right_dist=0;junction_seq=gtatggtctcggttgTAattattcatcgctca;read_names=HWI-D00104:165:C29AHACXX:8:1301:16808:70366,HWI-D00104:165:C29AHACXX:8:2304:3922:17616,HWI-D00104:165:C29AHACXX:8:1101:8362:9675,HWI-D00104:165:C29AHACXX:8:2201:20379:43456,HWI-D00104:165:C29AHACXX:8:2203:9603:21886,HWI-D00104:165:C29AHACXX:8:1305:17066:56157,HWI-D00104:165:C29AHACXX:8:1108:6217:65279,HWI-D00104:165:C29AHACXX:8:1102:18241:43220,HWI-D00104:165:C29AHACXX:8:1204:3987:30119,HWI-D00104:165:C29AHACXX:8:1106:13015:15476,HWI-D00104:165:C29AHACXX:8:2209:18910:57421,HWI-D00104:165:C29AHACXX:8:1202:17476:86624,HWI-D00104:165:C29AHACXX:8:1301:16649:53162,HWI-D00104:165:C29AHACXX:8:1202:8677:2363,HWI-D00104:165:C29AHACXX:8:2102:9998:31834,HWI-D00104:165:C29AHACXX:8:1108:2683:63533,HWI-D00104:165:C29AHACXX:8:1101:11435:30162,HWI-D00104:165:C29AHACXX:8:2102:9602:69412,HWI-D00104:165:C29AHACXX:8:1202:17437:34655,HWI-D00104:165:C29AHACXX:8:1108:18138:46685,HWI-D00104:165:C29AHACXX:8:1204:14323:70083,HWI-D00104:165:C29AHACXX:8:2103:4086:42880,HWI-D00104:165:C29AHACXX:8:2305:5712:19806,HWI-D00104:165:C29AHACXX:8:1301:10620:55035,HWI-D00104:165:C29AHACXX:8:2103:1236:33021,HWI-D00104:165:C29AHACXX:8:1104:13648:80937,HWI-D00104:165:C29AHACXX:8:1203:18381:19032,HWI-D00104:165:C29AHACXX:8:1305:1262:94987,HWI-D00104:165:C29AHACXX:8:1102:19001:97843,HWI-D00104:165:C29AHACXX:8:1306:14726:6344,HWI-D00104:165:C29AHACXX:8:1204:18908:99155,HWI-D00104:165:C29AHACXX:8:1203:19576:27691,HWI-D00104:165:C29AHACXX:8:2304:1902:6904,HWI-D00104:165:C29AHACXX:8:2301:11752:71527,HWI-D00104:165:C29AHACXX:8:2301:9171:16004,HWI-D00104:165:C29AHACXX:8:2205:17533:72975,HWI-D00104:165:C29AHACXX:8:1302:4570:45963,HWI-D00104:165:C29AHACXX:8:2201:8334:72894,HWI-D00104:165:C29AHACXX:8:2103:3072:38502,HWI-D00104:165:C29AHACXX:8:2206:10131:53018,HWI-D00104:165:C29AHACXX:8:1102:15620:37736,HWI-D00104:165:C29AHACXX:8:1304:5126:93645,HWI-D00104:165:C29AHACXX:8:1203:18708:100937,HWI-D00104:165:C29AHACXX:8:1101:16650:65334,HWI-D00104:165:C29AHACXX:8:2206:4972:52383,HWI-D00104:165:C29AHACXX:8:1108:16509:48150;sequence=TATGGATGAAATGCTAAGTAATTGTCTA;start=62723;subtype=IES;support_ref=0;support_variant=46;type=IES;
scaffold51_20_with_IES	MILORD	internal_eliminated_sequence	63407	63435	.	.	.	ID=MILORD.20.63407.63435;Name=MILORD.20.63407.63435;bounded_by_ta=TRUE;common_boundary=Both;end=63435;ies_id=IESPGM.PTET51.1.20.59408;ies_left_dist=0;ies_min_dist=0;ies_right_dist=0;junction_seq=atcagatggtggtaaTAtcattaatataatta;read_names=HWI-D00104:165:C29AHACXX:8:1103:17033:81407,HWI-D00104:165:C29AHACXX:8:2104:16591:13993,HWI-D00104:165:C29AHACXX:8:2304:1191:68566,HWI-D00104:165:C29AHACXX:8:2104:7646:84085,HWI-D00104:165:C29AHACXX:8:2103:9298:62665,HWI-D00104:165:C29AHACXX:8:2207:3749:8054,HWI-D00104:165:C29AHACXX:8:1205:3251:86430,HWI-D00104:165:C29AHACXX:8:2203:7079:94454,HWI-D00104:165:C29AHACXX:8:2105:10278:83706,HWI-D00104:165:C29AHACXX:8:1309:9448:82600,HWI-D00104:165:C29AHACXX:8:1206:4229:96298,HWI-D00104:165:C29AHACXX:8:1301:5763:81890,HWI-D00104:165:C29AHACXX:8:2308:20155:34819;sequence=TACAGTTATAATAAAGTCAGATGCAGCTG;start=63407;subtype=IES;support_ref=1;support_variant=13;type=IES;
scaffold51_20_with_IES	MILORD	internal_eliminated_sequence	63463	63490	.	.	.	ID=MILORD.20.63463.63490;Name=MILORD.20.63463.63490;bounded_by_ta=TRUE;common_boundary=Both;end=63490;ies_id=IESPGM.PTET51.1.20.59435;ies_left_dist=0;ies_min_dist=0;ies_right_dist=0;junction_seq=attattggaacaagtTAtatttctatgtaaat;read_names=HWI-D00104:165:C29AHACXX:8:1106:15874:54936,HWI-D00104:165:C29AHACXX:8:1306:4454:67507,HWI-D00104:165:C29AHACXX:8:2206:10481:54730,HWI-D00104:165:C29AHACXX:8:1201:14204:6095,HWI-D00104:165:C29AHACXX:8:2305:6529:4747,HWI-D00104:165:C29AHACXX:8:1301:12205:49678,HWI-D00104:165:C29AHACXX:8:2103:6824:45528,HWI-D00104:165:C29AHACXX:8:2102:2106:17349,HWI-D00104:165:C29AHACXX:8:2209:4871:45073,HWI-D00104:165:C29AHACXX:8:2306:20543:40248,HWI-D00104:165:C29AHACXX:8:1205:5160:18929,HWI-D00104:165:C29AHACXX:8:2207:18126:22778,HWI-D00104:165:C29AHACXX:8:1303:19262:14764,HWI-D00104:165:C29AHACXX:8:1204:20950:93033;sequence=TATGATGCGTTTAGTTTTAGTTTATTTA;start=63463;subtype=IES;support_ref=0;support_variant=14;type=IES;
scaffold51_20_with_IES	MILORD	internal_eliminated_sequence	64141	64166	.	.	.	ID=MILORD.20.64141.64166;Name=MILORD.20.64141.64166;bounded_by_ta=TRUE;common_boundary=Both;end=64166;ies_id=IESPGM.PTET51.1.20.60085;ies_left_dist=0;ies_min_dist=0;ies_right_dist=0;junction_seq=gaatagattaagcaaTAtcatttaatgatcct;read_names=HWI-D00104:165:C29AHACXX:8:1204:12231:95294,HWI-D00104:165:C29AHACXX:8:1203:10198:41602,HWI-D00104:165:C29AHACXX:8:1103:7099:79974,HWI-D00104:165:C29AHACXX:8:2305:3043:50280,HWI-D00104:165:C29AHACXX:8:1302:20205:92050,HWI-D00104:165:C29AHACXX:8:1203:3383:40731,HWI-D00104:165:C29AHACXX:8:1305:2943:84472,HWI-D00104:165:C29AHACXX:8:2209:12490:29349,HWI-D00104:165:C29AHACXX:8:2206:1175:9152,HWI-D00104:165:C29AHACXX:8:2202:10649:99731,HWI-D00104:165:C29AHACXX:8:1302:8418:80216,HWI-D00104:165:C29AHACXX:8:2207:8035:9904,HWI-D00104:165:C29AHACXX:8:1105:5231:51150,HWI-D00104:165:C29AHACXX:8:1302:6271:26661,HWI-D00104:165:C29AHACXX:8:1302:6530:64566,HWI-D00104:165:C29AHACXX:8:1204:11038:93139,HWI-D00104:165:C29AHACXX:8:1106:15329:89322,HWI-D00104:165:C29AHACXX:8:2304:14224:98088,HWI-D00104:165:C29AHACXX:8:1201:10027:72941,HWI-D00104:165:C29AHACXX:8:2305:6124:54715,HWI-D00104:165:C29AHACXX:8:2308:13043:24598,HWI-D00104:165:C29AHACXX:8:1106:9165:36045,HWI-D00104:165:C29AHACXX:8:1204:18573:40071,HWI-D00104:165:C29AHACXX:8:1206:4618:6711,HWI-D00104:165:C29AHACXX:8:2203:2575:41788,HWI-D00104:165:C29AHACXX:8:1303:9336:26857,HWI-D00104:165:C29AHACXX:8:2205:18325:33701,HWI-D00104:165:C29AHACXX:8:2102:2323:82957,HWI-D00104:165:C29AHACXX:8:2305:9545:87876,HWI-D00104:165:C29AHACXX:8:2202:16443:39861,HWI-D00104:165:C29AHACXX:8:1309:13983:98150,HWI-D00104:165:C29AHACXX:8:1106:8213:83719,HWI-D00104:165:C29AHACXX:8:1205:14721:96674,HWI-D00104:165:C29AHACXX:8:1103:3219:71218,HWI-D00104:165:C29AHACXX:8:2304:1758:41754,HWI-D00104:165:C29AHACXX:8:2207:10158:79525,HWI-D00104:165:C29AHACXX:8:2204:8673:50237,HWI-D00104:165:C29AHACXX:8:1307:14358:89850,HWI-D00104:165:C29AHACXX:8:1206:17821:20323,HWI-D00104:165:C29AHACXX:8:1205:19927:7273,HWI-D00104:165:C29AHACXX:8:2203:8334:79633,HWI-D00104:165:C29AHACXX:8:2101:5616:60245,HWI-D00104:165:C29AHACXX:8:2301:12792:94403,HWI-D00104:165:C29AHACXX:8:2103:7255:93171,HWI-D00104:165:C29AHACXX:8:2104:7249:75858,HWI-D00104:165:C29AHACXX:8:2201:15837:96108,HWI-D00104:165:C29AHACXX:8:1101:1149:4079,HWI-D00104:165:C29AHACXX:8:2207:8870:96941,HWI-D00104:165:C29AHACXX:8:1302:3202:101132,HWI-D00104:165:C29AHACXX:8:1302:14975:64771,HWI-D00104:165:C29AHACXX:8:2108:9017:6954,HWI-D00104:165:C29AHACXX:8:1304:18365:60148;sequence=TACACTTAAATCAATAAAATTAGCCA;start=64141;subtype=IES;support_ref=3;support_variant=52;type=IES;
scaffold51_20_with_IES	MILORD	internal_eliminated_sequence	64260	64317	.	.	.	ID=MILORD.20.64260.64317;Name=MILORD.20.64260.64317;bounded_by_ta=TRUE;common_boundary=Both;end=64317;ies_id=IESPGM.PTET51.1.20.60178;ies_left_dist=0;ies_min_dist=0;ies_right_dist=0;junction_seq=taacaaattttgtatTAtaagtcttttattgt;read_names=HWI-D00104:165:C29AHACXX:8:1301:8315:37321,HWI-D00104:165:C29AHACXX:8:2206:6922:75013,HWI-D00104:165:C29AHACXX:8:1107:3278:45408,HWI-D00104:165:C29AHACXX:8:2203:8356:50333,HWI-D00104:165:C29AHACXX:8:2205:5598:42498,HWI-D00104:165:C29AHACXX:8:2207:7460:34301,HWI-D00104:165:C29AHACXX:8:1304:1539:44539,HWI-D00104:165:C29AHACXX:8:2207:12883:77622,HWI-D00104:165:C29AHACXX:8:1301:17660:26171,HWI-D00104:165:C29AHACXX:8:1305:7071:38621,HWI-D00104:165:C29AHACXX:8:1104:19360:50732,HWI-D00104:165:C29AHACXX:8:1301:9054:20876,HWI-D00104:165:C29AHACXX:8:1303:12355:36256,HWI-D00104:165:C29AHACXX:8:1206:13171:41397,HWI-D00104:165:C29AHACXX:8:1203:10221:21523,HWI-D00104:165:C29AHACXX:8:1102:2921:59925,HWI-D00104:165:C29AHACXX:8:2305:14366:69338,HWI-D00104:165:C29AHACXX:8:1204:16940:51569,HWI-D00104:165:C29AHACXX:8:2105:14980:32392,HWI-D00104:165:C29AHACXX:8:2304:7212:55224,HWI-D00104:165:C29AHACXX:8:2204:18679:45794,HWI-D00104:165:C29AHACXX:8:2305:20012:92493,HWI-D00104:165:C29AHACXX:8:1306:7917:25036,HWI-D00104:165:C29AHACXX:8:2101:18692:100342,HWI-D00104:165:C29AHACXX:8:1306:18671:39270,HWI-D00104:165:C29AHACXX:8:2104:16019:88475,HWI-D00104:165:C29AHACXX:8:1301:11393:8167,HWI-D00104:165:C29AHACXX:8:1101:21034:99863,HWI-D00104:165:C29AHACXX:8:2101:11480:26879,HWI-D00104:165:C29AHACXX:8:1101:14454:38110,HWI-D00104:165:C29AHACXX:8:1307:13828:11911,HWI-D00104:165:C29AHACXX:8:1102:7037:40772,HWI-D00104:165:C29AHACXX:8:1101:14790:41845;sequence=TACACTTGATTTTCAATGATAATGATGTGATATTGACTTAACAATATTAATTTCACTG;start=64260;subtype=IES;support_ref=0;support_variant=33;type=IES;
scaffold51_20_with_IES	MILORD	internal_eliminated_sequence	66516	67143	.	.	.	ID=MILORD.20.66516.67143;Name=MILORD.20.66516.67143;bounded_by_ta=TRUE;common_boundary=LEFT;end=67143;ies_id=IESPGM.PTET51.1.20.62376;ies_left_dist=0;ies_min_dist=0;ies_right_dist=-520;junction_seq=taacaataaattttgTAtcgatggattctatt;read_names=HWI-D00104:165:C29AHACXX:8:1204:10272:37640,HWI-D00104:165:C29AHACXX:8:2101:15122:15569;sequence=TACAGTTAGTTAAATCAAAAATAATATTATGAATTAATCCCTAAATCTCCTATTTTTGTCTTTGATTTATTCTTTATAGTAATCAATCTATATTTATAAAATTGAATGTACATGCTAATCAGGATACTTTCAACGGTCTTCTGTTGTTTGCGGATGTACTCTAATTTATTTAAATCTTAGTGTGCCATATATCATGTCTAGAATGTTCTAATAACACAAACTAATCCTGTACTAGATGTCCTAGTACTAGGGAACCTCTGATAACAAATACAGTTATTTTTGGATATTTTATAGGATTGAATGAATATTATTTATGATAGTTCAAATTTTGAAATAAATAGCAATATTAAAATTTAGATGAGTATAATACTCTTGAGTTCTCTTGTAAATGTAGAAGGGGATATTATGAATCCAATGAAAAGGAATGTTTGAGTTGCAATGATTATGTCAATCCTCCAACTACTCATTACTGCTATTCAAAGTGTGGAGATGGTATTATACAATGGAAGGAGGATTGCGATGATGGCAATGATAATTATAGAGATAATTGCTATAAGTGTTTAAATGGTAACTCGTTTTGTTTAGATTACACATGCACTGCTTGTGATGCTGGTCGTTGCACAGCCTG;start=66516;subtype=PARTIAL_EXTERNAL;support_ref=6;support_variant=2;type=ALTERNATIVE;
scaffold51_20_with_IES	MILORD	internal_eliminated_sequence	66516	66623	.	.	.	ID=MILORD.20.66516.66623;Name=MILORD.20.66516.66623;bounded_by_ta=TRUE;common_boundary=Both;end=66623;ies_id=IESPGM.PTET51.1.20.62376;ies_left_dist=0;ies_min_dist=0;ies_right_dist=0;junction_seq=taacaataaattttgTAcatgctaatcaggat;read_names=HWI-D00104:165:C29AHACXX:8:2306:2736:41433,HWI-D00104:165:C29AHACXX:8:1203:9335:89624,HWI-D00104:165:C29AHACXX:8:2301:15790:71724,HWI-D00104:165:C29AHACXX:8:2303:10539:97893,HWI-D00104:165:C29AHACXX:8:2207:2602:98700,HWI-D00104:165:C29AHACXX:8:2307:11235:50099,HWI-D00104:165:C29AHACXX:8:2108:12941:78317,HWI-D00104:165:C29AHACXX:8:1307:4727:28248,HWI-D00104:165:C29AHACXX:8:1106:7795:60949,HWI-D00104:165:C29AHACXX:8:1304:11763:70131,HWI-D00104:165:C29AHACXX:8:1302:7189:75740,HWI-D00104:165:C29AHACXX:8:1302:8052:37786,HWI-D00104:165:C29AHACXX:8:2304:7703:61626,HWI-D00104:165:C29AHACXX:8:2301:4387:72428,HWI-D00104:165:C29AHACXX:8:1301:14767:59952,HWI-D00104:165:C29AHACXX:8:1302:19695:59542,HWI-D00104:165:C29AHACXX:8:1108:5339:14384,HWI-D00104:165:C29AHACXX:8:1302:14899:59393,HWI-D00104:165:C29AHACXX:8:1106:1643:28066,HWI-D00104:165:C29AHACXX:8:2101:6950:76058,HWI-D00104:165:C29AHACXX:8:2203:8055:9319;sequence=TACAGTTAGTTAAATCAAAAATAATATTATGAATTAATCCCTAAATCTCCTATTTTTGTCTTTGATTTATTCTTTATAGTAATCAATCTATATTTATAAAATTGAATG;start=66516;subtype=IES;support_ref=6;support_variant=21;type=IES;
scaffold51_20_with_IES	MILORD	internal_eliminated_sequence	66784	66879	.	.	.	ID=MILORD.20.66784.66879;Name=MILORD.20.66784.66879;bounded_by_ta=TRUE;common_boundary=Both;end=66879;ies_id=IESPGM.PTET51.1.20.62536;ies_left_dist=0;ies_min_dist=0;ies_right_dist=0;junction_seq=acctctgataacaaaTAatactcttgagttct;read_names=HWI-D00104:165:C29AHACXX:8:1101:19477:27944,HWI-D00104:165:C29AHACXX:8:1101:18609:24448,HWI-D00104:165:C29AHACXX:8:1105:2156:11181,HWI-D00104:165:C29AHACXX:8:2205:15863:74619,HWI-D00104:165:C29AHACXX:8:1309:14961:2598,HWI-D00104:165:C29AHACXX:8:2303:11329:5728,HWI-D00104:165:C29AHACXX:8:2207:1122:21326,HWI-D00104:165:C29AHACXX:8:2104:11697:48070,HWI-D00104:165:C29AHACXX:8:1303:10738:89614,HWI-D00104:165:C29AHACXX:8:2203:7456:6191,HWI-D00104:165:C29AHACXX:8:2201:1660:63208,HWI-D00104:165:C29AHACXX:8:2201:6677:43858,HWI-D00104:165:C29AHACXX:8:1302:4018:19453,HWI-D00104:165:C29AHACXX:8:2204:14472:85806,HWI-D00104:165:C29AHACXX:8:1108:4509:7016,HWI-D00104:165:C29AHACXX:8:2306:5805:22820,HWI-D00104:165:C29AHACXX:8:1304:2353:21512,HWI-D00104:165:C29AHACXX:8:2202:20469:71510,HWI-D00104:165:C29AHACXX:8:1302:9159:49426,HWI-D00104:165:C29AHACXX:8:2203:14607:28763,HWI-D00104:165:C29AHACXX:8:1305:1510:86979,HWI-D00104:165:C29AHACXX:8:2104:3622:55134,HWI-D00104:165:C29AHACXX:8:1302:16791:95808,HWI-D00104:165:C29AHACXX:8:1104:20691:69188,HWI-D00104:165:C29AHACXX:8:1203:13259:75907,HWI-D00104:165:C29AHACXX:8:1206:14885:63083,HWI-D00104:165:C29AHACXX:8:1305:13599:36325;sequence=TACAGTTATTTTTGGATATTTTATAGGATTGAATGAATATTATTTATGATAGTTCAAATTTTGAAATAAATAGCAATATTAAAATTTAGATGAGTA;start=66784;subtype=IES;support_ref=2;support_variant=27;type=IES;
scaffold51_20_with_IES	MILORD	internal_eliminated_sequence	67558	67601	.	.	.	ID=MILORD.20.67558.67601;Name=MILORD.20.67558.67601;bounded_by_ta=TRUE;common_boundary=Both;end=67601;ies_id=IESPGM.PTET51.1.20.63214;ies_left_dist=0;ies_min_dist=0;ies_right_dist=0;junction_seq=atcaatatctggcagTAtcaattcaattatga;read_names=HWI-D00104:165:C29AHACXX:8:1304:12762:77484,HWI-D00104:165:C29AHACXX:8:2103:6663:14307,HWI-D00104:165:C29AHACXX:8:1108:5146:49974,HWI-D00104:165:C29AHACXX:8:1103:11483:48169,HWI-D00104:165:C29AHACXX:8:1302:13363:89880,HWI-D00104:165:C29AHACXX:8:2101:9586:55150,HWI-D00104:165:C29AHACXX:8:2306:6868:57563,HWI-D00104:165:C29AHACXX:8:2203:19454:39639,HWI-D00104:165:C29AHACXX:8:1304:11154:54755,HWI-D00104:165:C29AHACXX:8:2108:18729:101172,HWI-D00104:165:C29AHACXX:8:1304:2915:53734,HWI-D00104:165:C29AHACXX:8:2104:14596:82702,HWI-D00104:165:C29AHACXX:8:1103:2452:16528,HWI-D00104:165:C29AHACXX:8:2203:6056:49916;sequence=TATAATGCATTTGAATATAAAAGTATAATTAAATAAAATAACAA;start=67558;subtype=IES;support_ref=2;support_variant=14;type=IES;
scaffold51_20_with_IES	MILORD	internal_eliminated_sequence	70104	70149	.	.	.	ID=MILORD.20.70104.70149;Name=MILORD.20.70104.70149;bounded_by_ta=TRUE;common_boundary=Both;end=70149;ies_id=IESPGM.PTET51.1.20.65716;ies_left_dist=0;ies_min_dist=0;ies_right_dist=0;junction_seq=atgccataattatgcTAttattttacagccct;read_names=HWI-D00104:165:C29AHACXX:8:2204:18539:65565,HWI-D00104:165:C29AHACXX:8:2206:16945:23907,HWI-D00104:165:C29AHACXX:8:1104:10597:53016,HWI-D00104:165:C29AHACXX:8:1304:1259:83814,HWI-D00104:165:C29AHACXX:8:2302:5658:84040,HWI-D00104:165:C29AHACXX:8:2305:4108:99436,HWI-D00104:165:C29AHACXX:8:2207:17076:10172,HWI-D00104:165:C29AHACXX:8:1303:6771:51590,HWI-D00104:165:C29AHACXX:8:1303:12817:66756,HWI-D00104:165:C29AHACXX:8:1301:12064:96647,HWI-D00104:165:C29AHACXX:8:2307:8333:33086,HWI-D00104:165:C29AHACXX:8:1206:2274:34676,HWI-D00104:165:C29AHACXX:8:1301:4426:99801;sequence=TATTGTAGATTTAATCTATAAATAAGAGTAAATATTTATTAGAGTG;start=70104;subtype=IES;support_ref=92;support_variant=13;type=IES;
scaffold51_20_with_IES	MILORD	internal_eliminated_sequence	70350	70420	.	.	.	ID=MILORD.20.70350.70420;Name=MILORD.20.70350.70420;bounded_by_ta=TRUE;common_boundary=Both;end=70420;ies_id=IESPGM.PTET51.1.20.65916;ies_left_dist=0;ies_min_dist=0;ies_right_dist=0;junction_seq=gtatcatttctttgtTAtcgcatcgttatcta;read_names=HWI-D00104:165:C29AHACXX:8:1202:3640:19584,HWI-D00104:165:C29AHACXX:8:1206:19480:62985,HWI-D00104:165:C29AHACXX:8:2308:3420:22259,HWI-D00104:165:C29AHACXX:8:2202:10208:98038;sequence=TACAGTCACTTGTGCTAATGAACCAATATTTTGTTATACATCATTCAGTATTAATATCAATATCATCTCTG;start=70350;subtype=IES;support_ref=144;support_variant=4;type=IES;
scaffold51_20_with_IES	MILORD	internal_eliminated_sequence	71042	71068	.	.	.	ID=MILORD.20.71042.71068;Name=MILORD.20.71042.71068;bounded_by_ta=TRUE;common_boundary=Both;end=71068;ies_id=IESPGM.PTET51.1.20.66537;ies_left_dist=0;ies_min_dist=0;ies_right_dist=0;junction_seq=gtcgaaaaatgacagTAcaataacaatccatt;read_names=HWI-D00104:165:C29AHACXX:8:1301:18147:46598,HWI-D00104:165:C29AHACXX:8:2205:15308:24432,HWI-D00104:165:C29AHACXX:8:1205:12727:35162,HWI-D00104:165:C29AHACXX:8:1102:6226:7482,HWI-D00104:165:C29AHACXX:8:1104:10326:78215,HWI-D00104:165:C29AHACXX:8:2209:4893:55806,HWI-D00104:165:C29AHACXX:8:1101:16320:56200;sequence=TACAATTAAATAAACTATTCAAACCTA;start=71042;subtype=IES;support_ref=24;support_variant=7;type=IES;
scaffold51_20_with_IES	MILORD	internal_eliminated_sequence	71277	71405	.	.	.	ID=MILORD.20.71277.71405;Name=MILORD.20.71277.71405;bounded_by_ta=TRUE;common_boundary=Both;end=71405;ies_id=IESPGM.PTET51.1.20.66745;ies_left_dist=0;ies_min_dist=0;ies_right_dist=0;junction_seq=ttttattaatattgaTAccttagcctcttttg;read_names=HWI-D00104:165:C29AHACXX:8:1106:16618:29087,HWI-D00104:165:C29AHACXX:8:1104:13687:26583,HWI-D00104:165:C29AHACXX:8:1203:13593:55714,HWI-D00104:165:C29AHACXX:8:1303:2579:56178,HWI-D00104:165:C29AHACXX:8:1204:12988:81981,HWI-D00104:165:C29AHACXX:8:1205:5005:28503,HWI-D00104:165:C29AHACXX:8:2207:14031:91987,HWI-D00104:165:C29AHACXX:8:2302:12905:64687,HWI-D00104:165:C29AHACXX:8:1203:1808:75191,HWI-D00104:165:C29AHACXX:8:2202:6821:49196,HWI-D00104:165:C29AHACXX:8:1202:2066:17130,HWI-D00104:165:C29AHACXX:8:2308:10736:22391,HWI-D00104:165:C29AHACXX:8:2104:4579:83614,HWI-D00104:165:C29AHACXX:8:2201:9809:61677,HWI-D00104:165:C29AHACXX:8:1304:16674:65251,HWI-D00104:165:C29AHACXX:8:1303:16524:61624,HWI-D00104:165:C29AHACXX:8:1105:11464:5735,HWI-D00104:165:C29AHACXX:8:2305:1438:38917,HWI-D00104:165:C29AHACXX:8:1303:3230:83063,HWI-D00104:165:C29AHACXX:8:2206:10742:80150,HWI-D00104:165:C29AHACXX:8:1304:18249:65481,HWI-D00104:165:C29AHACXX:8:2102:11119:72040;sequence=TATTGTCTAAATTAATTAATTTGCTACCTTTCTTATAAATTTAAATATTATTTAGTATTCATTTTTTTAATTAAATTTCACAGTTTTAAAAATAAATAAAATAATTAAAAATACTAATAAATTTAATAA;start=71277;subtype=IES;support_ref=2;support_variant=22;type=IES;
scaffold51_20_with_IES	MILORD	internal_eliminated_sequence	73778	73904	.	.	.	ID=MILORD.20.73778.73904;Name=MILORD.20.73778.73904;bounded_by_ta=TRUE;common_boundary=Both;end=73904;ies_id=IESPGM.PTET51.1.20.69117;ies_left_dist=0;ies_min_dist=0;ies_right_dist=0;junction_seq=aacttgctatctgatTActgataaccaaacct;read_names=HWI-D00104:165:C29AHACXX:8:2202:1344:4151,HWI-D00104:165:C29AHACXX:8:1108:7630:9867,HWI-D00104:165:C29AHACXX:8:2102:8370:82609,HWI-D00104:165:C29AHACXX:8:1306:20207:86731,HWI-D00104:165:C29AHACXX:8:1104:14437:11097,HWI-D00104:165:C29AHACXX:8:1101:8480:24202,HWI-D00104:165:C29AHACXX:8:2306:13098:10966,HWI-D00104:165:C29AHACXX:8:2101:12497:8974,HWI-D00104:165:C29AHACXX:8:2202:9949:3881,HWI-D00104:165:C29AHACXX:8:2104:4728:14179,HWI-D00104:165:C29AHACXX:8:2205:13718:86131,HWI-D00104:165:C29AHACXX:8:2203:5275:72464,HWI-D00104:165:C29AHACXX:8:1104:4840:50321,HWI-D00104:165:C29AHACXX:8:1306:5898:42103,HWI-D00104:165:C29AHACXX:8:1306:17386:75044,HWI-D00104:165:C29AHACXX:8:2101:4197:66739;sequence=TACAGTACTTGCATAAAAGAAATTCTAAGAAAAACTAATTAAATGAAAAATTTCAATAAAATTGACTGAGTTAATAGATTAAAACCATTAATAAAAACTTTTGATAAAGTCTTCTGCATAAAAGCTA;start=73778;subtype=IES;support_ref=6;support_variant=16;type=IES;
scaffold51_20_with_IES	MILORD	internal_eliminated_sequence	74879	74907	.	.	.	ID=MILORD.20.74879.74907;Name=MILORD.20.74879.74907;bounded_by_ta=TRUE;common_boundary=Both;end=74907;ies_id=IESPGM.PTET51.1.20.70091;ies_left_dist=0;ies_min_dist=0;ies_right_dist=0;junction_seq=taggaatgatgctatTAatattatatgttgtt;read_names=HWI-D00104:165:C29AHACXX:8:1104:7491:36276,HWI-D00104:165:C29AHACXX:8:2202:16457:35727,HWI-D00104:165:C29AHACXX:8:2102:8284:77315,HWI-D00104:165:C29AHACXX:8:1303:6023:17608,HWI-D00104:165:C29AHACXX:8:1307:3365:11326,HWI-D00104:165:C29AHACXX:8:1203:15641:54795,HWI-D00104:165:C29AHACXX:8:1205:8208:76087,HWI-D00104:165:C29AHACXX:8:1107:10847:29023,HWI-D00104:165:C29AHACXX:8:1307:13814:69411,HWI-D00104:165:C29AHACXX:8:2203:11370:84976,HWI-D00104:165:C29AHACXX:8:2306:3602:67024,HWI-D00104:165:C29AHACXX:8:2304:19281:60025,HWI-D00104:165:C29AHACXX:8:2206:5252:32883,HWI-D00104:165:C29AHACXX:8:1307:18257:73942,HWI-D00104:165:C29AHACXX:8:2104:15137:99259,HWI-D00104:165:C29AHACXX:8:2101:9980:24034,HWI-D00104:165:C29AHACXX:8:2103:19067:32575,HWI-D00104:165:C29AHACXX:8:1303:5934:64452,HWI-D00104:165:C29AHACXX:8:1104:10571:30330;sequence=TATAGTTAATTAAATTATTTATTTAAATA;start=74879;subtype=IES;support_ref=3;support_variant=19;type=IES;
scaffold51_20_with_IES	MILORD	internal_eliminated_sequence	75865	75938	.	.	.	ID=MILORD.20.75865.75938;Name=MILORD.20.75865.75938;bounded_by_ta=TRUE;common_boundary=Both;end=75938;ies_id=IESPGM.PTET51.1.20.71048;ies_left_dist=0;ies_min_dist=0;ies_right_dist=0;junction_seq=tacacatttaaagaaTAatatcaaatgaaatg;read_names=HWI-D00104:165:C29AHACXX:8:2104:2249:11708,HWI-D00104:165:C29AHACXX:8:1307:4044:89193,HWI-D00104:165:C29AHACXX:8:2308:5682:72210,HWI-D00104:165:C29AHACXX:8:2305:8788:60176,HWI-D00104:165:C29AHACXX:8:2302:7947:53773,HWI-D00104:165:C29AHACXX:8:1202:10897:67565,HWI-D00104:165:C29AHACXX:8:1107:9615:57811,HWI-D00104:165:C29AHACXX:8:1106:4194:24584,HWI-D00104:165:C29AHACXX:8:2301:15950:96527,HWI-D00104:165:C29AHACXX:8:1101:3540:36510,HWI-D00104:165:C29AHACXX:8:1101:3473:60362,HWI-D00104:165:C29AHACXX:8:1103:1745:24398,HWI-D00104:165:C29AHACXX:8:1108:8116:43003,HWI-D00104:165:C29AHACXX:8:2303:7865:29513,HWI-D00104:165:C29AHACXX:8:2207:18535:88697,HWI-D00104:165:C29AHACXX:8:2302:5009:70202,HWI-D00104:165:C29AHACXX:8:2305:6570:36441,HWI-D00104:165:C29AHACXX:8:1103:4072:9089,HWI-D00104:165:C29AHACXX:8:1201:15869:94412,HWI-D00104:165:C29AHACXX:8:2305:4140:86708,HWI-D00104:165:C29AHACXX:8:2108:17807:52585,HWI-D00104:165:C29AHACXX:8:2204:7769:4072,HWI-D00104:165:C29AHACXX:8:2303:6121:2308,HWI-D00104:165:C29AHACXX:8:1303:6543:96475,HWI-D00104:165:C29AHACXX:8:2209:12363:15016,HWI-D00104:165:C29AHACXX:8:1205:9343:42577,HWI-D00104:165:C29AHACXX:8:1206:8841:49619;sequence=TACAGGTCTTTTTCTCATTTCCCATTGAATATATCTTTAGCAAATTAATTGACAATTTAATTTAGTTGTGACTG;start=75865;subtype=IES;support_ref=6;support_variant=27;type=IES;
scaffold51_20_with_IES	MILORD	internal_eliminated_sequence	76939	76965	.	.	.	ID=MILORD.20.76939.76965;Name=MILORD.20.76939.76965;bounded_by_ta=TRUE;common_boundary=Both;end=76965;ies_id=IESPGM.PTET51.1.20.72048;ies_left_dist=0;ies_min_dist=0;ies_right_dist=0;junction_seq=taatataagttctggTAcattaaataattatt;read_names=HWI-D00104:165:C29AHACXX:8:2103:13242:54312,HWI-D00104:165:C29AHACXX:8:1202:10140:7183,HWI-D00104:165:C29AHACXX:8:1102:5162:28731,HWI-D00104:165:C29AHACXX:8:2204:4571:45712,HWI-D00104:165:C29AHACXX:8:1103:20851:7560,HWI-D00104:165:C29AHACXX:8:1302:3600:73236,HWI-D00104:165:C29AHACXX:8:1303:7183:52969,HWI-D00104:165:C29AHACXX:8:1106:3551:95061,HWI-D00104:165:C29AHACXX:8:1303:8827:30534,HWI-D00104:165:C29AHACXX:8:2305:5635:89639,HWI-D00104:165:C29AHACXX:8:2203:2800:57621,HWI-D00104:165:C29AHACXX:8:1305:11268:3333,HWI-D00104:165:C29AHACXX:8:2206:5055:3332,HWI-D00104:165:C29AHACXX:8:2104:12446:28983,HWI-D00104:165:C29AHACXX:8:2104:16643:93745,HWI-D00104:165:C29AHACXX:8:2205:6275:56308,HWI-D00104:165:C29AHACXX:8:2308:4330:29935,HWI-D00104:165:C29AHACXX:8:2207:6539:60675,HWI-D00104:165:C29AHACXX:8:2207:16804:41321,HWI-D00104:165:C29AHACXX:8:1306:18523:40698,HWI-D00104:165:C29AHACXX:8:1104:13212:87223,HWI-D00104:165:C29AHACXX:8:2108:18775:64726,HWI-D00104:165:C29AHACXX:8:1104:19436:75692,HWI-D00104:165:C29AHACXX:8:2108:16236:95219,HWI-D00104:165:C29AHACXX:8:2103:1367:69293,HWI-D00104:165:C29AHACXX:8:1204:15524:57237,HWI-D00104:165:C29AHACXX:8:1205:5722:7101,HWI-D00104:165:C29AHACXX:8:1301:5979:58502,HWI-D00104:165:C29AHACXX:8:1301:6058:17524,HWI-D00104:165:C29AHACXX:8:2303:4602:73005,HWI-D00104:165:C29AHACXX:8:1102:14346:65058,HWI-D00104:165:C29AHACXX:8:2101:19211:51248,HWI-D00104:165:C29AHACXX:8:1203:16691:43492,HWI-D00104:165:C29AHACXX:8:2202:7120:82057,HWI-D00104:165:C29AHACXX:8:2304:12101:69478,HWI-D00104:165:C29AHACXX:8:2204:12835:40911,HWI-D00104:165:C29AHACXX:8:2303:15305:77872,HWI-D00104:165:C29AHACXX:8:1201:14960:2615,HWI-D00104:165:C29AHACXX:8:1204:14607:11406,HWI-D00104:165:C29AHACXX:8:2104:10069:97542,HWI-D00104:165:C29AHACXX:8:1103:1949:97668,HWI-D00104:165:C29AHACXX:8:2306:17473:42361,HWI-D00104:165:C29AHACXX:8:2203:3364:95372,HWI-D00104:165:C29AHACXX:8:2102:5236:21744,HWI-D00104:165:C29AHACXX:8:2202:15107:25742,HWI-D00104:165:C29AHACXX:8:2207:7478:24052,HWI-D00104:165:C29AHACXX:8:2103:11892:92929;sequence=TATAAACAGTTTGAGGGATGTTGATGA;start=76939;subtype=IES;support_ref=6;support_variant=47;type=IES;
scaffold51_20_with_IES	MILORD	internal_eliminated_sequence	77655	77698	.	.	.	ID=MILORD.20.77655.77698;Name=MILORD.20.77655.77698;bounded_by_ta=TRUE;common_boundary=Both;end=77698;ies_id=IESPGM.PTET51.1.20.72737;ies_left_dist=0;ies_min_dist=0;ies_right_dist=0;junction_seq=tggtatcatttctaaTActtccaaagcattta;read_names=HWI-D00104:165:C29AHACXX:8:2307:7358:68080,HWI-D00104:165:C29AHACXX:8:2304:1210:61407,HWI-D00104:165:C29AHACXX:8:2209:12132:7118,HWI-D00104:165:C29AHACXX:8:1102:17749:35919,HWI-D00104:165:C29AHACXX:8:2301:16858:90012,HWI-D00104:165:C29AHACXX:8:1202:10645:21119,HWI-D00104:165:C29AHACXX:8:2303:11974:49202,HWI-D00104:165:C29AHACXX:8:1202:10195:37262,HWI-D00104:165:C29AHACXX:8:2203:9671:75822,HWI-D00104:165:C29AHACXX:8:1107:7161:94857,HWI-D00104:165:C29AHACXX:8:2102:2041:54384,HWI-D00104:165:C29AHACXX:8:2202:12336:3224,HWI-D00104:165:C29AHACXX:8:2308:14547:35677,HWI-D00104:165:C29AHACXX:8:2204:9918:45671,HWI-D00104:165:C29AHACXX:8:2303:17069:99067,HWI-D00104:165:C29AHACXX:8:1105:3527:69448,HWI-D00104:165:C29AHACXX:8:2201:3682:62613,HWI-D00104:165:C29AHACXX:8:2203:19042:26919,HWI-D00104:165:C29AHACXX:8:2102:14592:96495,HWI-D00104:165:C29AHACXX:8:2201:12799:13716,HWI-D00104:165:C29AHACXX:8:1104:13640:16483,HWI-D00104:165:C29AHACXX:8:2202:13269:14785,HWI-D00104:165:C29AHACXX:8:1307:17847:26509,HWI-D00104:165:C29AHACXX:8:2201:14878:9893,HWI-D00104:165:C29AHACXX:8:2209:16623:37139,HWI-D00104:165:C29AHACXX:8:1202:12300:18654,HWI-D00104:165:C29AHACXX:8:1107:10928:94692;sequence=TATAGTCCTTGAAATTTGGAATTCAAATCATTATAATTTCAGTG;start=77655;subtype=IES;support_ref=4;support_variant=27;type=IES;
scaffold51_20_with_IES	MILORD	internal_eliminated_sequence	79013	79077	.	.	.	ID=MILORD.20.79013.79077;Name=MILORD.20.79013.79077;bounded_by_ta=TRUE;common_boundary=Both;end=79077;ies_id=IESPGM.PTET51.1.20.74051;ies_left_dist=0;ies_min_dist=0;ies_right_dist=0;junction_seq=aagatggatttggatTAactgattctaatttc;read_names=HWI-D00104:165:C29AHACXX:8:1309:7843:80619,HWI-D00104:165:C29AHACXX:8:1103:12946:28544,HWI-D00104:165:C29AHACXX:8:2205:21186:64135,HWI-D00104:165:C29AHACXX:8:2207:20083:27213,HWI-D00104:165:C29AHACXX:8:1105:12844:63309,HWI-D00104:165:C29AHACXX:8:1104:19747:41342,HWI-D00104:165:C29AHACXX:8:2307:6727:37279,HWI-D00104:165:C29AHACXX:8:1101:13870:65311,HWI-D00104:165:C29AHACXX:8:1202:8284:72412,HWI-D00104:165:C29AHACXX:8:1309:19140:97971,HWI-D00104:165:C29AHACXX:8:1302:6358:68870,HWI-D00104:165:C29AHACXX:8:2301:6319:17189,HWI-D00104:165:C29AHACXX:8:2205:2373:8925,HWI-D00104:165:C29AHACXX:8:1303:9693:24850,HWI-D00104:165:C29AHACXX:8:1102:15620:48291,HWI-D00104:165:C29AHACXX:8:2209:2979:6028,HWI-D00104:165:C29AHACXX:8:1205:3930:90715,HWI-D00104:165:C29AHACXX:8:2203:16745:80558,HWI-D00104:165:C29AHACXX:8:1107:12254:89818,HWI-D00104:165:C29AHACXX:8:1303:3691:34949,HWI-D00104:165:C29AHACXX:8:1105:10344:13983,HWI-D00104:165:C29AHACXX:8:2207:19387:80328,HWI-D00104:165:C29AHACXX:8:2306:7787:10943,HWI-D00104:165:C29AHACXX:8:2307:10389:69353,HWI-D00104:165:C29AHACXX:8:2303:10761:3473,HWI-D00104:165:C29AHACXX:8:2105:7799:87369,HWI-D00104:165:C29AHACXX:8:1306:19608:7967,HWI-D00104:165:C29AHACXX:8:2308:18441:72734,HWI-D00104:165:C29AHACXX:8:1103:4778:14509,HWI-D00104:165:C29AHACXX:8:1106:3587:14048,HWI-D00104:165:C29AHACXX:8:2303:14063:26397,HWI-D00104:165:C29AHACXX:8:1204:5266:50846,HWI-D00104:165:C29AHACXX:8:2102:17520:83435,HWI-D00104:165:C29AHACXX:8:1304:8285:96456,HWI-D00104:165:C29AHACXX:8:1203:12037:58716,HWI-D00104:165:C29AHACXX:8:2302:16718:3418,HWI-D00104:165:C29AHACXX:8:2205:20796:88242,HWI-D00104:165:C29AHACXX:8:2206:8190:71141,HWI-D00104:165:C29AHACXX:8:1105:8973:2141,HWI-D00104:165:C29AHACXX:8:2305:15970:46145,HWI-D00104:165:C29AHACXX:8:1203:7032:80164,HWI-D00104:165:C29AHACXX:8:1203:9741:7920,HWI-D00104:165:C29AHACXX:8:2206:7230:28052,HWI-D00104:165:C29AHACXX:8:2303:12771:56439,HWI-D00104:165:C29AHACXX:8:1304:6229:59428,HWI-D00104:165:C29AHACXX:8:1301:15517:85111,HWI-D00104:165:C29AHACXX:8:1201:4703:44336,HWI-D00104:165:C29AHACXX:8:1204:6837:32256,HWI-D00104:165:C29AHACXX:8:2102:8063:32315,HWI-D00104:165:C29AHACXX:8:1204:6314:71288,HWI-D00104:165:C29AHACXX:8:1107:8208:32087,HWI-D00104:165:C29AHACXX:8:1303:6371:30877,HWI-D00104:165:C29AHACXX:8:2204:15653:13544,HWI-D00104:165:C29AHACXX:8:2105:7935:46749,HWI-D00104:165:C29AHACXX:8:2207:5175:34493,HWI-D00104:165:C29AHACXX:8:1306:3063:90948,HWI-D00104:165:C29AHACXX:8:1305:7326:38343,HWI-D00104:165:C29AHACXX:8:2305:9375:100986,HWI-D00104:165:C29AHACXX:8:1301:11521:57946,HWI-D00104:165:C29AHACXX:8:1101:5553:28501,HWI-D00104:165:C29AHACXX:8:2104:9267:14297,HWI-D00104:165:C29AHACXX:8:2205:12633:85404,HWI-D00104:165:C29AHACXX:8:1206:16639:85945,HWI-D00104:165:C29AHACXX:8:1106:4810:10421,HWI-D00104:165:C29AHACXX:8:1102:8265:62345,HWI-D00104:165:C29AHACXX:8:1202:21025:6978,HWI-D00104:165:C29AHACXX:8:2204:18275:59705;sequence=TACAGCCAATCAGAATTAATTTATGTGAAATCAAAATAAGATTAAAAAGTTTAAATGACTCTTTG;start=79013;subtype=IES;support_ref=2;support_variant=67;type=IES;
scaffold51_20_with_IES	MILORD	internal_eliminated_sequence	83298	83376	.	.	.	ID=MILORD.20.83298.83376;Name=MILORD.20.83298.83376;bounded_by_ta=TRUE;common_boundary=Both;end=83376;ies_id=IESPGM.PTET51.1.20.78271;ies_left_dist=0;ies_min_dist=0;ies_right_dist=0;junction_seq=tttaatagttaatggTAgcaaaatgtacagca;read_names=HWI-D00104:165:C29AHACXX:8:1205:16161:62846,HWI-D00104:165:C29AHACXX:8:2307:9732:31473;sequence=TATTGTAATTTGTTTAAGAATATTATTTAATCTATAATAATTTTATATATTGGCAAGATAATTTCATTCAAATTTATAA;start=83298;subtype=IES;support_ref=0;support_variant=2;type=IES;
scaffold51_20_with_IES	MILORD	internal_eliminated_sequence	85917	85974	.	.	.	ID=MILORD.20.85917.85974;Name=MILORD.20.85917.85974;bounded_by_ta=TRUE;common_boundary=Both;end=85974;ies_id=IESPGM.PTET51.1.20.80755;ies_left_dist=0;ies_min_dist=0;ies_right_dist=0;junction_seq=accatatcctactgtTAccatagtcattgttg;read_names=HWI-D00104:165:C29AHACXX:8:1202:14523:17746,HWI-D00104:165:C29AHACXX:8:1205:11461:87611,HWI-D00104:165:C29AHACXX:8:1304:11682:66618,HWI-D00104:165:C29AHACXX:8:1103:5269:56313,HWI-D00104:165:C29AHACXX:8:2207:8451:9938,HWI-D00104:165:C29AHACXX:8:2207:18721:4835,HWI-D00104:165:C29AHACXX:8:1204:6956:99409,HWI-D00104:165:C29AHACXX:8:1201:14694:51667,HWI-D00104:165:C29AHACXX:8:1206:6763:69276,HWI-D00104:165:C29AHACXX:8:2102:8508:32854,HWI-D00104:165:C29AHACXX:8:1204:1278:17653,HWI-D00104:165:C29AHACXX:8:1202:15729:2787,HWI-D00104:165:C29AHACXX:8:2108:21016:89469,HWI-D00104:165:C29AHACXX:8:2305:12223:15670,HWI-D00104:165:C29AHACXX:8:2305:4423:72742,HWI-D00104:165:C29AHACXX:8:2207:8841:100705,HWI-D00104:165:C29AHACXX:8:2105:5990:38138,HWI-D00104:165:C29AHACXX:8:1104:14574:90590,HWI-D00104:165:C29AHACXX:8:1203:17487:15183,HWI-D00104:165:C29AHACXX:8:2303:10132:73303,HWI-D00104:165:C29AHACXX:8:1206:2548:96375,HWI-D00104:165:C29AHACXX:8:2304:15327:4418,HWI-D00104:165:C29AHACXX:8:1309:7422:31784,HWI-D00104:165:C29AHACXX:8:1305:17704:7129,HWI-D00104:165:C29AHACXX:8:2303:8706:3189,HWI-D00104:165:C29AHACXX:8:1202:13334:61347,HWI-D00104:165:C29AHACXX:8:1305:19387:8111,HWI-D00104:165:C29AHACXX:8:1206:4955:42609,HWI-D00104:165:C29AHACXX:8:1305:4123:60779,HWI-D00104:165:C29AHACXX:8:1204:11885:6573,HWI-D00104:165:C29AHACXX:8:1205:4124:18230,HWI-D00104:165:C29AHACXX:8:2202:16500:19216,HWI-D00104:165:C29AHACXX:8:1108:17733:19565,HWI-D00104:165:C29AHACXX:8:2102:6904:39806,HWI-D00104:165:C29AHACXX:8:1102:16291:48371,HWI-D00104:165:C29AHACXX:8:2101:4227:71961;sequence=TATTGTGCAATCAAATTTTTATAACATTTTAATAATTATTACTGTGTTATTTCTATTA;start=85917;subtype=IES;support_ref=2;support_variant=36;type=IES;
scaffold51_20_with_IES	MILORD	internal_eliminated_sequence	86753	86829	.	.	.	ID=MILORD.20.86753.86829;Name=MILORD.20.86753.86829;bounded_by_ta=TRUE;common_boundary=Both;end=86829;ies_id=IESPGM.PTET51.1.20.81533;ies_left_dist=0;ies_min_dist=0;ies_right_dist=0;junction_seq=tttcattctatatggTAagacataggatgagg;read_names=HWI-D00104:165:C29AHACXX:8:2303:6135:75352,HWI-D00104:165:C29AHACXX:8:1305:13890:13530,HWI-D00104:165:C29AHACXX:8:2303:9682:84210,HWI-D00104:165:C29AHACXX:8:2205:3950:64404,HWI-D00104:165:C29AHACXX:8:2205:6727:69334,HWI-D00104:165:C29AHACXX:8:1103:20526:31204,HWI-D00104:165:C29AHACXX:8:1206:7611:4116,HWI-D00104:165:C29AHACXX:8:2302:16264:34921,HWI-D00104:165:C29AHACXX:8:1105:15454:12191,HWI-D00104:165:C29AHACXX:8:1101:16130:51907,HWI-D00104:165:C29AHACXX:8:2101:16138:63040,HWI-D00104:165:C29AHACXX:8:2204:21184:78428,HWI-D00104:165:C29AHACXX:8:1304:4716:59904,HWI-D00104:165:C29AHACXX:8:2307:19370:12857,HWI-D00104:165:C29AHACXX:8:2103:17313:63830,HWI-D00104:165:C29AHACXX:8:2105:2849:42786,HWI-D00104:165:C29AHACXX:8:1104:1911:49661,HWI-D00104:165:C29AHACXX:8:2101:14602:9658,HWI-D00104:165:C29AHACXX:8:1203:7774:75958,HWI-D00104:165:C29AHACXX:8:2102:7907:96727,HWI-D00104:165:C29AHACXX:8:1104:3619:8552,HWI-D00104:165:C29AHACXX:8:1306:18696:60790,HWI-D00104:165:C29AHACXX:8:1305:19297:31352,HWI-D00104:165:C29AHACXX:8:2101:19230:81778,HWI-D00104:165:C29AHACXX:8:2302:6862:78492,HWI-D00104:165:C29AHACXX:8:1106:8624:84242,HWI-D00104:165:C29AHACXX:8:1102:4284:92611,HWI-D00104:165:C29AHACXX:8:2201:1492:53776,HWI-D00104:165:C29AHACXX:8:1301:1625:70881,HWI-D00104:165:C29AHACXX:8:2102:11900:88577,HWI-D00104:165:C29AHACXX:8:1204:12843:83510,HWI-D00104:165:C29AHACXX:8:1105:12811:22410,HWI-D00104:165:C29AHACXX:8:1201:3402:7746,HWI-D00104:165:C29AHACXX:8:2101:14655:36780,HWI-D00104:165:C29AHACXX:8:1105:6234:94157,HWI-D00104:165:C29AHACXX:8:2103:1905:40787,HWI-D00104:165:C29AHACXX:8:1102:5566:18486,HWI-D00104:165:C29AHACXX:8:2303:4026:53996,HWI-D00104:165:C29AHACXX:8:2203:1706:57607,HWI-D00104:165:C29AHACXX:8:2209:4446:61816,HWI-D00104:165:C29AHACXX:8:1305:11771:82846,HWI-D00104:165:C29AHACXX:8:2101:4614:14800,HWI-D00104:165:C29AHACXX:8:1302:19213:19692,HWI-D00104:165:C29AHACXX:8:2108:14410:51395,HWI-D00104:165:C29AHACXX:8:1205:3762:48584,HWI-D00104:165:C29AHACXX:8:1104:4566:86564,HWI-D00104:165:C29AHACXX:8:1204:10313:40723,HWI-D00104:165:C29AHACXX:8:2209:5660:53609,HWI-D00104:165:C29AHACXX:8:2305:8409:36766,HWI-D00104:165:C29AHACXX:8:2108:3806:39538,HWI-D00104:165:C29AHACXX:8:1105:12915:5612,HWI-D00104:165:C29AHACXX:8:2306:7241:23848,HWI-D00104:165:C29AHACXX:8:2304:7248:89458;sequence=TATGGGATCATTGAAATTAAAATGTTTACAACATGTTAAATTAGTCTGGAAATAAGTATATTTTTATAAGTATTCTG;start=86753;subtype=IES;support_ref=6;support_variant=53;type=IES;
scaffold51_20_with_IES	MILORD	internal_eliminated_sequence	87731	87757	.	.	.	ID=MILORD.20.87731.87757;Name=MILORD.20.87731.87757;bounded_by_ta=TRUE;common_boundary=Both;end=87757;ies_id=IESPGM.PTET51.1.20.82434;ies_left_dist=0;ies_min_dist=0;ies_right_dist=0;junction_seq=caattcttctaagtgTAcctctaaaatgattc;read_names=HWI-D00104:165:C29AHACXX:8:1307:20725:23635,HWI-D00104:165:C29AHACXX:8:1304:4253:46040,HWI-D00104:165:C29AHACXX:8:1108:7740:83612,HWI-D00104:165:C29AHACXX:8:2102:5152:5813,HWI-D00104:165:C29AHACXX:8:2203:17572:85462,HWI-D00104:165:C29AHACXX:8:2201:20585:96979,HWI-D00104:165:C29AHACXX:8:1301:16225:97674,HWI-D00104:165:C29AHACXX:8:2108:11874:7206,HWI-D00104:165:C29AHACXX:8:1304:13255:47150,HWI-D00104:165:C29AHACXX:8:1204:19907:76199,HWI-D00104:165:C29AHACXX:8:1203:7089:21029,HWI-D00104:165:C29AHACXX:8:2303:17868:96784,HWI-D00104:165:C29AHACXX:8:2302:5569:97749,HWI-D00104:165:C29AHACXX:8:1102:17887:28171,HWI-D00104:165:C29AHACXX:8:2307:17256:68668,HWI-D00104:165:C29AHACXX:8:1103:15405:97679,HWI-D00104:165:C29AHACXX:8:1202:4762:54378,HWI-D00104:165:C29AHACXX:8:1104:16459:2080,HWI-D00104:165:C29AHACXX:8:1201:4874:54912,HWI-D00104:165:C29AHACXX:8:2205:15557:43646,HWI-D00104:165:C29AHACXX:8:2207:1732:88814,HWI-D00104:165:C29AHACXX:8:2209:15272:99492,HWI-D00104:165:C29AHACXX:8:1206:17508:61799,HWI-D00104:165:C29AHACXX:8:2103:3565:50642,HWI-D00104:165:C29AHACXX:8:2209:20663:22975,HWI-D00104:165:C29AHACXX:8:2301:18226:87545,HWI-D00104:165:C29AHACXX:8:2207:13590:29659,HWI-D00104:165:C29AHACXX:8:1106:1961:3860,HWI-D00104:165:C29AHACXX:8:1307:14148:15031,HWI-D00104:165:C29AHACXX:8:2101:1496:83533,HWI-D00104:165:C29AHACXX:8:1204:14109:6406,HWI-D00104:165:C29AHACXX:8:2105:17979:76986,HWI-D00104:165:C29AHACXX:8:1203:9772:54199,HWI-D00104:165:C29AHACXX:8:1304:12579:68752,HWI-D00104:165:C29AHACXX:8:1302:3121:45021,HWI-D00104:165:C29AHACXX:8:1105:13069:68591,HWI-D00104:165:C29AHACXX:8:1303:16776:23847,HWI-D00104:165:C29AHACXX:8:2104:4285:90548,HWI-D00104:165:C29AHACXX:8:2308:2473:41494,HWI-D00104:165:C29AHACXX:8:2207:20857:38786,HWI-D00104:165:C29AHACXX:8:2304:2810:37491,HWI-D00104:165:C29AHACXX:8:2302:8329:75088,HWI-D00104:165:C29AHACXX:8:1103:8974:96062,HWI-D00104:165:C29AHACXX:8:2205:17989:34732,HWI-D00104:165:C29AHACXX:8:2205:10401:45052,HWI-D00104:165:C29AHACXX:8:2306:1550:70277,HWI-D00104:165:C29AHACXX:8:2301:9932:85074,HWI-D00104:165:C29AHACXX:8:1105:19430:96341,HWI-D00104:165:C29AHACXX:8:1301:4884:28970,HWI-D00104:165:C29AHACXX:8:1206:15321:42303,HWI-D00104:165:C29AHACXX:8:2306:11565:55205,HWI-D00104:165:C29AHACXX:8:2301:12863:64182,HWI-D00104:165:C29AHACXX:8:2307:19651:64203,HWI-D00104:165:C29AHACXX:8:1106:11750:99473,HWI-D00104:165:C29AHACXX:8:1105:2285:2459,HWI-D00104:165:C29AHACXX:8:2203:2282:77168,HWI-D00104:165:C29AHACXX:8:2306:18555:8820,HWI-D00104:165:C29AHACXX:8:1201:18418:16309,HWI-D00104:165:C29AHACXX:8:1102:1971:17909,HWI-D00104:165:C29AHACXX:8:1102:2678:11641;sequence=TACAGCTCAGATTGATTTTTATAATAA;start=87731;subtype=IES;support_ref=27;support_variant=60;type=IES;
scaffold51_20_with_IES	MILORD	internal_eliminated_sequence	90096	90192	.	.	.	ID=MILORD.20.90096.90192;Name=MILORD.20.90096.90192;bounded_by_ta=TRUE;common_boundary=Both;end=90192;ies_id=IESPGM.PTET51.1.20.84772;ies_left_dist=0;ies_min_dist=0;ies_right_dist=0;junction_seq=tttgactatatttatTAaaagataaactccca;read_names=HWI-D00104:165:C29AHACXX:8:2102:21027:81758,HWI-D00104:165:C29AHACXX:8:1106:18663:80453,HWI-D00104:165:C29AHACXX:8:1101:12008:60842,HWI-D00104:165:C29AHACXX:8:1202:18969:37765,HWI-D00104:165:C29AHACXX:8:2209:18475:52141,HWI-D00104:165:C29AHACXX:8:1105:8853:64977,HWI-D00104:165:C29AHACXX:8:2306:15849:90221,HWI-D00104:165:C29AHACXX:8:2307:16323:99267,HWI-D00104:165:C29AHACXX:8:1302:7296:26109,HWI-D00104:165:C29AHACXX:8:1301:11483:58490,HWI-D00104:165:C29AHACXX:8:1205:20317:73919,HWI-D00104:165:C29AHACXX:8:2101:6521:29289,HWI-D00104:165:C29AHACXX:8:2203:12821:10437,HWI-D00104:165:C29AHACXX:8:1202:7974:78726,HWI-D00104:165:C29AHACXX:8:1205:2500:68382,HWI-D00104:165:C29AHACXX:8:1108:8495:70637,HWI-D00104:165:C29AHACXX:8:1206:12581:9521,HWI-D00104:165:C29AHACXX:8:2307:10086:34090,HWI-D00104:165:C29AHACXX:8:1107:10560:85822,HWI-D00104:165:C29AHACXX:8:1201:14012:22425,HWI-D00104:165:C29AHACXX:8:1202:19989:86428,HWI-D00104:165:C29AHACXX:8:1304:10911:19997,HWI-D00104:165:C29AHACXX:8:2301:11558:5255,HWI-D00104:165:C29AHACXX:8:1205:11097:65994,HWI-D00104:165:C29AHACXX:8:2207:4849:21145,HWI-D00104:165:C29AHACXX:8:2306:12995:20668,HWI-D00104:165:C29AHACXX:8:2304:13542:49887,HWI-D00104:165:C29AHACXX:8:1309:17604:26110,HWI-D00104:165:C29AHACXX:8:1205:15063:80629,HWI-D00104:165:C29AHACXX:8:1309:12171:35848,HWI-D00104:165:C29AHACXX:8:2205:13374:85986,HWI-D00104:165:C29AHACXX:8:1202:12468:88655,HWI-D00104:165:C29AHACXX:8:2108:10502:48565,HWI-D00104:165:C29AHACXX:8:2306:12922:30696,HWI-D00104:165:C29AHACXX:8:2206:20539:95728,HWI-D00104:165:C29AHACXX:8:2102:19360:8577,HWI-D00104:165:C29AHACXX:8:2207:9470:65941,HWI-D00104:165:C29AHACXX:8:1107:5131:13083,HWI-D00104:165:C29AHACXX:8:1104:17436:2403,HWI-D00104:165:C29AHACXX:8:1102:11763:89434,HWI-D00104:165:C29AHACXX:8:2103:12093:71647,HWI-D00104:165:C29AHACXX:8:1102:5095:25772,HWI-D00104:165:C29AHACXX:8:2302:6738:60394,HWI-D00104:165:C29AHACXX:8:1104:2364:58059;sequence=TATAGCTGAAATCTTGAGTTTATTTCTCTTTTAATTAATTTCTATTAATTTTAATTTATAATTTAAAAATTAATATAAAATATATGCGTATAATCTG;start=90096;subtype=IES;support_ref=0;support_variant=44;type=IES;
scaffold51_20_with_IES	MILORD	internal_eliminated_sequence	92339	92415	.	.	.	ID=MILORD.20.92339.92415;Name=MILORD.20.92339.92415;bounded_by_ta=TRUE;common_boundary=Both;end=92415;ies_id=IESPGM.PTET51.1.20.86918;ies_left_dist=0;ies_min_dist=0;ies_right_dist=0;junction_seq=tatgaatcatagaaaTAattaaccaaaagaca;read_names=HWI-D00104:165:C29AHACXX:8:1104:6016:15318,HWI-D00104:165:C29AHACXX:8:2305:12775:16907,HWI-D00104:165:C29AHACXX:8:2101:10717:99832,HWI-D00104:165:C29AHACXX:8:2101:12184:25475,HWI-D00104:165:C29AHACXX:8:1106:10154:9766,HWI-D00104:165:C29AHACXX:8:2307:6242:13474,HWI-D00104:165:C29AHACXX:8:1309:7706:48129,HWI-D00104:165:C29AHACXX:8:2303:18812:96212,HWI-D00104:165:C29AHACXX:8:2206:11764:95960,HWI-D00104:165:C29AHACXX:8:2308:4427:33914,HWI-D00104:165:C29AHACXX:8:1305:10240:2299,HWI-D00104:165:C29AHACXX:8:1102:14731:62787,HWI-D00104:165:C29AHACXX:8:1108:12719:32800,HWI-D00104:165:C29AHACXX:8:2303:11210:59134,HWI-D00104:165:C29AHACXX:8:1202:16910:63673,HWI-D00104:165:C29AHACXX:8:2203:19642:90447,HWI-D00104:165:C29AHACXX:8:2201:9108:10647,HWI-D00104:165:C29AHACXX:8:2105:6760:33812,HWI-D00104:165:C29AHACXX:8:1302:15489:38437,HWI-D00104:165:C29AHACXX:8:2304:11153:13976,HWI-D00104:165:C29AHACXX:8:2207:19460:36868,HWI-D00104:165:C29AHACXX:8:2304:15397:73848,HWI-D00104:165:C29AHACXX:8:1102:15710:34972,HWI-D00104:165:C29AHACXX:8:2305:3250:70182,HWI-D00104:165:C29AHACXX:8:1202:8060:5795,HWI-D00104:165:C29AHACXX:8:1102:4457:50281,HWI-D00104:165:C29AHACXX:8:2204:12791:2625,HWI-D00104:165:C29AHACXX:8:2205:14166:52016,HWI-D00104:165:C29AHACXX:8:2209:11267:33819,HWI-D00104:165:C29AHACXX:8:1108:10105:89480,HWI-D00104:165:C29AHACXX:8:2209:2272:82048,HWI-D00104:165:C29AHACXX:8:1104:6124:12284,HWI-D00104:165:C29AHACXX:8:2201:15346:41019,HWI-D00104:165:C29AHACXX:8:1301:2026:41755,HWI-D00104:165:C29AHACXX:8:1103:2953:63276,HWI-D00104:165:C29AHACXX:8:2206:21090:32209,HWI-D00104:165:C29AHACXX:8:2306:14756:82274,HWI-D00104:165:C29AHACXX:8:1203:19699:97632,HWI-D00104:165:C29AHACXX:8:2203:12458:10691,HWI-D00104:165:C29AHACXX:8:1205:19776:56086,HWI-D00104:165:C29AHACXX:8:1102:7746:18035,HWI-D00104:165:C29AHACXX:8:1201:9841:4148;sequence=TACAGAATATCAATGCATTTCCAGTGATATTTCAATATTGAAAATGGAATTAATAAAATATTAATTAAAATTGAGTG;start=92339;subtype=IES;support_ref=28;support_variant=42;type=IES;
scaffold51_20_with_IES	MILORD	internal_eliminated_sequence	93626	93649	.	.	.	ID=MILORD.20.93626.93649;Name=MILORD.20.93626.93649;bounded_by_ta=TRUE;common_boundary=None;end=93649;ies_id=IESPGM.PTET51.1.20.88131;ies_left_dist=3;ies_min_dist=3;ies_right_dist=6;junction_seq=ctaatttgatcagttTAtgcctaaacataatc;read_names=HWI-D00104:165:C29AHACXX:8:2101:6123:54719,HWI-D00104:165:C29AHACXX:8:2105:10639:76730,HWI-D00104:165:C29AHACXX:8:1206:17369:36595;sequence=TAGTATAATAAAATTATTTTATTA;start=93626;subtype=OVERLAPPING;support_ref=32;support_variant=3;type=ALTERNATIVE;
scaffold51_20_with_IES	MILORD	internal_eliminated_sequence	93629	93655	.	.	.	ID=MILORD.20.93629.93655;Name=MILORD.20.93629.93655;bounded_by_ta=TRUE;common_boundary=Both;end=93655;ies_id=IESPGM.PTET51.1.20.88131;ies_left_dist=0;ies_min_dist=0;ies_right_dist=0;junction_seq=atttgatcagtttagTAaacataatcctatct;read_names=HWI-D00104:165:C29AHACXX:8:1203:11348:97115,HWI-D00104:165:C29AHACXX:8:1307:12549:38301,HWI-D00104:165:C29AHACXX:8:2207:12489:24519,HWI-D00104:165:C29AHACXX:8:1201:5829:70022,HWI-D00104:165:C29AHACXX:8:1107:1361:22965,HWI-D00104:165:C29AHACXX:8:1306:9555:40105,HWI-D00104:165:C29AHACXX:8:2206:1614:45847,HWI-D00104:165:C29AHACXX:8:2105:11931:9745,HWI-D00104:165:C29AHACXX:8:1105:3811:41842,HWI-D00104:165:C29AHACXX:8:2301:5274:39194,HWI-D00104:165:C29AHACXX:8:1104:15311:82559,HWI-D00104:165:C29AHACXX:8:1203:6508:36591,HWI-D00104:165:C29AHACXX:8:2108:12678:65787,HWI-D00104:165:C29AHACXX:8:2305:8571:23141,HWI-D00104:165:C29AHACXX:8:2102:21083:4842,HWI-D00104:165:C29AHACXX:8:2307:7148:72363,HWI-D00104:165:C29AHACXX:8:2304:8479:21521,HWI-D00104:165:C29AHACXX:8:2105:1762:67040,HWI-D00104:165:C29AHACXX:8:1304:1206:43473,HWI-D00104:165:C29AHACXX:8:1303:17214:52029,HWI-D00104:165:C29AHACXX:8:2302:3657:69177,HWI-D00104:165:C29AHACXX:8:2302:8881:76652,HWI-D00104:165:C29AHACXX:8:1102:18433:51680,HWI-D00104:165:C29AHACXX:8:1205:13388:51852;sequence=TATAATAAAATTATTTTATTATATGCC;start=93629;subtype=IES;support_ref=48;support_variant=24;type=IES;
scaffold51_20_with_IES	MILORD	internal_eliminated_sequence	93629	93667	.	.	.	ID=MILORD.20.93629.93667;Name=MILORD.20.93629.93667;bounded_by_ta=TRUE;common_boundary=LEFT;end=93667;ies_id=IESPGM.PTET51.1.20.88131;ies_left_dist=0;ies_min_dist=0;ies_right_dist=-12;junction_seq=atttgatcagtttagTAtctacacacccaggg;read_names=HWI-D00104:165:C29AHACXX:8:1205:11949:61913,HWI-D00104:165:C29AHACXX:8:1303:7007:47805,HWI-D00104:165:C29AHACXX:8:2204:1461:45372,HWI-D00104:165:C29AHACXX:8:1101:10404:36665,HWI-D00104:165:C29AHACXX:8:1202:14365:13023;sequence=TATAATAAAATTATTTTATTATATGCCTAAACATAATCC;start=93629;subtype=PARTIAL_EXTERNAL;support_ref=32;support_variant=5;type=ALTERNATIVE;
scaffold51_20_with_IES	MILORD	internal_eliminated_sequence	95329	95372	.	.	.	ID=MILORD.20.95329.95372;Name=MILORD.20.95329.95372;bounded_by_ta=TRUE;common_boundary=Both;end=95372;ies_id=IESPGM.PTET51.1.20.89804;ies_left_dist=0;ies_min_dist=0;ies_right_dist=0;junction_seq=gggataaacctatagTAgataaatgtatacag;read_names=HWI-D00104:165:C29AHACXX:8:2305:2846:54702,HWI-D00104:165:C29AHACXX:8:2308:10963:19030,HWI-D00104:165:C29AHACXX:8:2204:19416:66730,HWI-D00104:165:C29AHACXX:8:2303:4966:68678,HWI-D00104:165:C29AHACXX:8:2105:11925:34645,HWI-D00104:165:C29AHACXX:8:1305:8087:57779,HWI-D00104:165:C29AHACXX:8:1204:7216:45865,HWI-D00104:165:C29AHACXX:8:2204:17467:74066,HWI-D00104:165:C29AHACXX:8:2102:9879:96535,HWI-D00104:165:C29AHACXX:8:1102:8759:39668,HWI-D00104:165:C29AHACXX:8:1201:19370:55784,HWI-D00104:165:C29AHACXX:8:1108:3580:52198,HWI-D00104:165:C29AHACXX:8:1105:14032:11705,HWI-D00104:165:C29AHACXX:8:2201:3228:6294,HWI-D00104:165:C29AHACXX:8:1204:2093:3656,HWI-D00104:165:C29AHACXX:8:1101:17475:97313,HWI-D00104:165:C29AHACXX:8:1307:4865:9437,HWI-D00104:165:C29AHACXX:8:2209:14693:14212,HWI-D00104:165:C29AHACXX:8:2101:11812:15953,HWI-D00104:165:C29AHACXX:8:2308:17514:86106,HWI-D00104:165:C29AHACXX:8:1101:15585:7431,HWI-D00104:165:C29AHACXX:8:2201:12312:55374,HWI-D00104:165:C29AHACXX:8:2201:7189:44932,HWI-D00104:165:C29AHACXX:8:2203:3337:66014,HWI-D00104:165:C29AHACXX:8:1105:15360:47864,HWI-D00104:165:C29AHACXX:8:1105:6026:28474,HWI-D00104:165:C29AHACXX:8:2209:7091:47068,HWI-D00104:165:C29AHACXX:8:2303:8097:62613,HWI-D00104:165:C29AHACXX:8:1108:11656:44668,HWI-D00104:165:C29AHACXX:8:1201:13683:44231,HWI-D00104:165:C29AHACXX:8:2205:7954:30314,HWI-D00104:165:C29AHACXX:8:2103:16388:68846;sequence=TATAATCAAATTCATGAATATTTCTGTTGAGGTTTGTTTAACTA;start=95329;subtype=IES;support_ref=4;support_variant=32;type=IES;
scaffold51_20_with_IES	MILORD	internal_eliminated_sequence	96043	97653	.	.	.	ID=MILORD.20.96043.97653;Name=MILORD.20.96043.97653;bounded_by_ta=TRUE;common_boundary=None;end=97653;ies_id=IESPGM.PTET51.1.20.91817;ies_left_dist=1528;ies_min_dist=3;ies_right_dist=3;junction_seq=tgatcctttcaatttTAatacaaatcaataca;read_names=HWI-D00104:165:C29AHACXX:8:2205:6578:50261,HWI-D00104:165:C29AHACXX:8:2306:2827:80175,HWI-D00104:165:C29AHACXX:8:1102:4650:39372;sequence=TAATATTGTCAATGTAGAAAGAATATCTTAAATACCTTGTCAAACTACTAAAAATTACTTAGGCCCATTTTATTCAAATGAAGGATATAAATTATAGTTATAGCTATTATTTCATTATTTGTTTTATTTCGATTAAATTCTAAAATTAAAAGAATCAATAGAAAAGATTCCTAAATCAAAGATATCATTACCCTATAATCTAACTTACATAAGATTTCGTGTAACTTTATTGAAATTTGGAACTTGGACAGATTATTCAACCATAAGAATATAGATAACTTGATAAATATGGGTCTATACTTTTAGATAGTGATGAATAGGCATCCATCTACACTATTAGTAATGCCATACTAAACAGAAATGGATAAGCATTATTAACAGATACAAATTGCACAAGTCCTGTAGTTACCTATTACAGAATGGAAGCAAAGTTAAGAAGTAACGTTGTATCTCCAATCTTATGGATATAGGGAAACATGGAGTAAGAAATTAAATTTATTTCAGCACTGCTGGATCCTAATCTTGGGGATTTAGAAATGTGGTTTTGGATATAATGAAATGTTAATCAACCTGTTCCTGGTGTGATTATGATTTGAAATGCTATGCTTGCTCTACAGGAGTGTTGTATAAGAATAGATGCGTATAATATATATGTGTATACTCAATTTGGCCTACTTATAATATCAATAGTGGATGACTATATTCAATCTATCATACCTTCATGTCCTCCTTATTCGACTTTGAGTTCTGGTAAATGCTTAGACTTTGATGAAGTCGTCTAAAGTAGTAACTCTATTTAATGTAGATACTAGATATATAGTAAAGGCCTTCTATGATTCCACTAATACCACAGAAACAGATATACCTGCCATCATAGGGACTCCATCTTCAAGTGCTTCAGACTTTTAAACCACCAACACGTTCATAGGATCTGGACCCACAATCTATTTTAGTTATTACTTAGGCAAAAGAGCTTTAGGTGGTCCTTTAGTTTGGAACAAGGCTATTTTTACTTAGAATTTTGTCCTGAACCCGCATTATAAATTCAGAATCAAATTTACTCTAGTTTTGGGAGATGATTTTGTCAACGCTGGAGATTTTCGCTATACTGTAGGAGGATTCTCTTAATAAATTATAACCTATGCTTAAGGAGCTACTACTTCTAATAATATTGGAGCTTTGGGTGTGGATAAATTTATACAAGTAGATAGAACAGAGAATCACTCTCTGAGTAGTTTCTAAGTGATTTTATAATGCAATGCAAGTTCATCTCAATCTATTAATGACAATTTTTGTTTAATATATAACTATTTCATTCTTATCTTAGAAGTATTTTAATATAATAATTATAGTGCACTCAATATTGTACAGCATGCACAGGTCCCACATGGGCAGAATGCACTGGTCAATCCGCAATACCAACTGGAATGCTTACCCCAACCTCTTGTGTAGATGCCACTTATTATCTTGATAGTTCAGTCACTCCTGCTGTATGCACAAAATGTTCCCCTTCATATTGTTTAGAATGTATTAGAGAAATTCTGTAAAATTATAACTCTCTTAAAACATTTAAATTATGATGTGAATTCAAAATTATCATATTTATTTCAA;start=96043;subtype=OVERLAPPING;support_ref=226;support_variant=3;type=ALTERNATIVE;
scaffold51_20_with_IES	MILORD	internal_eliminated_sequence	96135	96224	.	.	.	ID=MILORD.20.96135.96224;Name=MILORD.20.96135.96224;bounded_by_ta=TRUE;common_boundary=RIGHT;end=96224;ies_id=IESPGM.PTET51.1.20.90572;ies_left_dist=6;ies_min_dist=0;ies_right_dist=0;junction_seq=atgaaggatataaatTAtcattaccctataat;read_names=HWI-D00104:165:C29AHACXX:8:2303:13694:88155;sequence=TATAGTTATAGCTATTATTTCATTATTTGTTTTATTTCGATTAAATTCTAAAATTAAAAGAATCAATAGAAAAGATTCCTAAATCAAAGA;start=96135;subtype=PARTIAL_EXTERNAL;support_ref=33;support_variant=1;type=ALTERNATIVE;
scaffold51_20_with_IES	MILORD	internal_eliminated_sequence	96141	96224	.	.	.	ID=MILORD.20.96141.96224;Name=MILORD.20.96141.96224;bounded_by_ta=TRUE;common_boundary=Both;end=96224;ies_id=IESPGM.PTET51.1.20.90572;ies_left_dist=0;ies_min_dist=0;ies_right_dist=0;junction_seq=gatataaattatagtTAtcattaccctataat;read_names=HWI-D00104:165:C29AHACXX:8:2108:14654:69691,HWI-D00104:165:C29AHACXX:8:1306:17831:53133,HWI-D00104:165:C29AHACXX:8:1107:11319:37191,HWI-D00104:165:C29AHACXX:8:2108:15556:7585,HWI-D00104:165:C29AHACXX:8:1201:20485:15711,HWI-D00104:165:C29AHACXX:8:1304:8291:40093,HWI-D00104:165:C29AHACXX:8:1101:10580:69800;sequence=TATAGCTATTATTTCATTATTTGTTTTATTTCGATTAAATTCTAAAATTAAAAGAATCAATAGAAAAGATTCCTAAATCAAAGA;start=96141;subtype=IES;support_ref=50;support_variant=7;type=IES;
scaffold51_20_with_IES	MILORD	internal_eliminated_sequence	96312	96337	.	.	.	ID=MILORD.20.96312.96337;Name=MILORD.20.96312.96337;bounded_by_ta=TRUE;common_boundary=LEFT;end=96337;ies_id=IESPGM.PTET51.1.20.90659;ies_left_dist=0;ies_min_dist=0;ies_right_dist=2;junction_seq=attcaaccataagaaTAtacttttagatagtg;read_names=HWI-D00104:165:C29AHACXX:8:2302:10748:72127;sequence=TATAGATAACTTGATAAATATGGGTC;start=96312;subtype=PARTIAL_INTERNAL;support_ref=0;support_variant=1;type=ALTERNATIVE;
scaffold51_20_with_IES	MILORD	internal_eliminated_sequence	96312	96339	.	.	.	ID=MILORD.20.96312.96339;Name=MILORD.20.96312.96339;bounded_by_ta=TRUE;common_boundary=Both;end=96339;ies_id=IESPGM.PTET51.1.20.90659;ies_left_dist=0;ies_min_dist=0;ies_right_dist=0;junction_seq=attcaaccataagaaTActtttagatagtgat;read_names=HWI-D00104:165:C29AHACXX:8:1309:6203:14578,HWI-D00104:165:C29AHACXX:8:2209:7630:75653,HWI-D00104:165:C29AHACXX:8:1108:12577:9966,HWI-D00104:165:C29AHACXX:8:2101:10947:32472,HWI-D00104:165:C29AHACXX:8:1102:5158:43220,HWI-D00104:165:C29AHACXX:8:2206:3274:57103,HWI-D00104:165:C29AHACXX:8:1108:19385:95235,HWI-D00104:165:C29AHACXX:8:1305:14184:75986,HWI-D00104:165:C29AHACXX:8:1303:18039:53125,HWI-D00104:165:C29AHACXX:8:1309:3167:30187,HWI-D00104:165:C29AHACXX:8:1204:14491:25740,HWI-D00104:165:C29AHACXX:8:2101:20742:57825,HWI-D00104:165:C29AHACXX:8:1202:12352:53791,HWI-D00104:165:C29AHACXX:8:2301:9489:64763;sequence=TATAGATAACTTGATAAATATGGGTCTA;start=96312;subtype=IES;support_ref=0;support_variant=14;type=IES;
scaffold51_20_with_IES	MILORD	internal_eliminated_sequence	96684	96756	.	.	.	ID=MILORD.20.96684.96756;Name=MILORD.20.96684.96756;bounded_by_ta=TRUE;common_boundary=Both;end=96756;ies_id=IESPGM.PTET51.1.20.91003;ies_left_dist=0;ies_min_dist=0;ies_right_dist=0;junction_seq=ataagaatagatgcgTAccttcatgtcctcct;read_names=HWI-D00104:165:C29AHACXX:8:1309:19878:48673,HWI-D00104:165:C29AHACXX:8:1204:8999:15304,HWI-D00104:165:C29AHACXX:8:2101:14766:52565,HWI-D00104:165:C29AHACXX:8:2104:8980:64989,HWI-D00104:165:C29AHACXX:8:2303:16290:98251,HWI-D00104:165:C29AHACXX:8:2307:10137:71641,HWI-D00104:165:C29AHACXX:8:2307:10254:53534,HWI-D00104:165:C29AHACXX:8:2302:2750:92537,HWI-D00104:165:C29AHACXX:8:1301:19466:67317,HWI-D00104:165:C29AHACXX:8:2305:14893:45220,HWI-D00104:165:C29AHACXX:8:1205:12369:57895,HWI-D00104:165:C29AHACXX:8:1101:3553:16739,HWI-D00104:165:C29AHACXX:8:1305:19918:76791,HWI-D00104:165:C29AHACXX:8:2205:17970:89150,HWI-D00104:165:C29AHACXX:8:1205:10273:81083,HWI-D00104:165:C29AHACXX:8:2104:11428:25680,HWI-D00104:165:C29AHACXX:8:2201:19510:7441,HWI-D00104:165:C29AHACXX:8:1201:5712:83815,HWI-D00104:165:C29AHACXX:8:1104:16203:32309,HWI-D00104:165:C29AHACXX:8:1202:4860:83768,HWI-D00104:165:C29AHACXX:8:2101:19944:76932,HWI-D00104:165:C29AHACXX:8:2304:15041:36112,HWI-D00104:165:C29AHACXX:8:1206:7011:51728,HWI-D00104:165:C29AHACXX:8:2101:18282:86286,HWI-D00104:165:C29AHACXX:8:1307:3701:37304,HWI-D00104:165:C29AHACXX:8:1106:15285:19155,HWI-D00104:165:C29AHACXX:8:2201:9802:40641,HWI-D00104:165:C29AHACXX:8:1304:17986:52302,HWI-D00104:165:C29AHACXX:8:1306:20605:63951,HWI-D00104:165:C29AHACXX:8:2102:3628:22084,HWI-D00104:165:C29AHACXX:8:2306:17568:7463,HWI-D00104:165:C29AHACXX:8:1108:18755:33747,HWI-D00104:165:C29AHACXX:8:2201:13099:60989,HWI-D00104:165:C29AHACXX:8:1101:4239:96740,HWI-D00104:165:C29AHACXX:8:2104:10026:35089,HWI-D00104:165:C29AHACXX:8:1309:3469:92236;sequence=TATAATATATATGTGTATACTCAATTTGGCCTACTTATAATATCAATAGTGGATGACTATATTCAATCTATCA;start=96684;subtype=IES;support_ref=0;support_variant=36;type=IES;
scaffold51_20_with_IES	MILORD	internal_eliminated_sequence	97571	97653	.	.	.	ID=MILORD.20.97571.97653;Name=MILORD.20.97571.97653;bounded_by_ta=TRUE;common_boundary=LEFT;end=97653;ies_id=IESPGM.PTET51.1.20.91817;ies_left_dist=0;ies_min_dist=0;ies_right_dist=3;junction_seq=atattgtttagaatgTAatacaaatcaataca;read_names=HWI-D00104:165:C29AHACXX:8:1303:2713:66910;sequence=TATTAGAGAAATTCTGTAAAATTATAACTCTCTTAAAACATTTAAATTATGATGTGAATTCAAAATTATCATATTTATTTCAA;start=97571;subtype=PARTIAL_INTERNAL;support_ref=16;support_variant=1;type=ALTERNATIVE;
scaffold51_20_with_IES	MILORD	internal_eliminated_sequence	97571	97656	.	.	.	ID=MILORD.20.97571.97656;Name=MILORD.20.97571.97656;bounded_by_ta=TRUE;common_boundary=Both;end=97656;ies_id=IESPGM.PTET51.1.20.91817;ies_left_dist=0;ies_min_dist=0;ies_right_dist=0;junction_seq=atattgtttagaatgTAcaaatcaatacatct;read_names=HWI-D00104:165:C29AHACXX:8:1302:10927:2675,HWI-D00104:165:C29AHACXX:8:1306:6468:38059,HWI-D00104:165:C29AHACXX:8:2301:7828:39027,HWI-D00104:165:C29AHACXX:8:1106:7319:13154,HWI-D00104:165:C29AHACXX:8:2105:19105:36310,HWI-D00104:165:C29AHACXX:8:1309:7353:25714,HWI-D00104:165:C29AHACXX:8:2303:10381:69862,HWI-D00104:165:C29AHACXX:8:2101:13150:78646,HWI-D00104:165:C29AHACXX:8:2307:8808:14095,HWI-D00104:165:C29AHACXX:8:1202:8647:56104,HWI-D00104:165:C29AHACXX:8:1202:19579:81822,HWI-D00104:165:C29AHACXX:8:1106:12645:28768,HWI-D00104:165:C29AHACXX:8:2105:11322:67643,HWI-D00104:165:C29AHACXX:8:2203:15297:10767,HWI-D00104:165:C29AHACXX:8:2205:16050:95833,HWI-D00104:165:C29AHACXX:8:1302:5238:61625,HWI-D00104:165:C29AHACXX:8:1202:4331:82215,HWI-D00104:165:C29AHACXX:8:1306:2553:80297,HWI-D00104:165:C29AHACXX:8:1108:15758:23534,HWI-D00104:165:C29AHACXX:8:2308:15199:20146,HWI-D00104:165:C29AHACXX:8:2301:8861:18845,HWI-D00104:165:C29AHACXX:8:1203:7586:91455,HWI-D00104:165:C29AHACXX:8:2302:20715:92019,HWI-D00104:165:C29AHACXX:8:2202:13393:79494,HWI-D00104:165:C29AHACXX:8:2201:15729:3143,HWI-D00104:165:C29AHACXX:8:1303:10482:63890,HWI-D00104:165:C29AHACXX:8:1309:14740:2700,HWI-D00104:165:C29AHACXX:8:2102:13222:7855,HWI-D00104:165:C29AHACXX:8:1103:18008:93702,HWI-D00104:165:C29AHACXX:8:2202:7232:48760,HWI-D00104:165:C29AHACXX:8:2302:12825:93216;sequence=TATTAGAGAAATTCTGTAAAATTATAACTCTCTTAAAACATTTAAATTATGATGTGAATTCAAAATTATCATATTTATTTCAATAA;start=97571;subtype=IES;support_ref=32;support_variant=31;type=IES;
scaffold51_20_with_IES	MILORD	internal_eliminated_sequence	98729	98787	.	.	.	ID=MILORD.20.98729.98787;Name=MILORD.20.98729.98787;bounded_by_ta=TRUE;common_boundary=Both;end=98787;ies_id=IESPGM.PTET51.1.20.92889;ies_left_dist=0;ies_min_dist=0;ies_right_dist=0;junction_seq=tttgaagatggttgtTAtcaatgtagatatga;read_names=HWI-D00104:165:C29AHACXX:8:2305:10850:36434,HWI-D00104:165:C29AHACXX:8:2206:2305:62564,HWI-D00104:165:C29AHACXX:8:1202:10912:53397,HWI-D00104:165:C29AHACXX:8:1105:2609:28377,HWI-D00104:165:C29AHACXX:8:2209:7505:86956,HWI-D00104:165:C29AHACXX:8:1101:6302:79539,HWI-D00104:165:C29AHACXX:8:2203:18560:85221,HWI-D00104:165:C29AHACXX:8:1306:5509:69451,HWI-D00104:165:C29AHACXX:8:1309:6696:85759,HWI-D00104:165:C29AHACXX:8:1205:13905:55562,HWI-D00104:165:C29AHACXX:8:1201:11434:69992,HWI-D00104:165:C29AHACXX:8:2302:12327:67287,HWI-D00104:165:C29AHACXX:8:1303:11889:58605,HWI-D00104:165:C29AHACXX:8:1302:9170:98441,HWI-D00104:165:C29AHACXX:8:2305:3193:15194,HWI-D00104:165:C29AHACXX:8:1108:10091:53921,HWI-D00104:165:C29AHACXX:8:2209:9966:20394,HWI-D00104:165:C29AHACXX:8:2203:17339:18688,HWI-D00104:165:C29AHACXX:8:1202:15456:95577,HWI-D00104:165:C29AHACXX:8:2205:13004:59345,HWI-D00104:165:C29AHACXX:8:1201:11788:85350,HWI-D00104:165:C29AHACXX:8:1301:12762:17873,HWI-D00104:165:C29AHACXX:8:1309:2996:45144,HWI-D00104:165:C29AHACXX:8:2203:15629:15495,HWI-D00104:165:C29AHACXX:8:2104:6094:27650,HWI-D00104:165:C29AHACXX:8:2108:9827:96541,HWI-D00104:165:C29AHACXX:8:2202:3192:76856,HWI-D00104:165:C29AHACXX:8:1106:4252:64242,HWI-D00104:165:C29AHACXX:8:1101:3041:25747,HWI-D00104:165:C29AHACXX:8:2308:6860:54679,HWI-D00104:165:C29AHACXX:8:1202:6070:19113,HWI-D00104:165:C29AHACXX:8:2202:5770:57771,HWI-D00104:165:C29AHACXX:8:1305:20842:23411,HWI-D00104:165:C29AHACXX:8:1303:12838:71602,HWI-D00104:165:C29AHACXX:8:2104:2911:72114,HWI-D00104:165:C29AHACXX:8:2104:4667:98109,HWI-D00104:165:C29AHACXX:8:1101:12573:73629,HWI-D00104:165:C29AHACXX:8:1309:9085:15029,HWI-D00104:165:C29AHACXX:8:1303:14676:15505,HWI-D00104:165:C29AHACXX:8:1106:12828:18690,HWI-D00104:165:C29AHACXX:8:2305:8606:69839,HWI-D00104:165:C29AHACXX:8:2302:6070:11705,HWI-D00104:165:C29AHACXX:8:2308:1427:22350,HWI-D00104:165:C29AHACXX:8:1307:12434:68445,HWI-D00104:165:C29AHACXX:8:2302:11847:27934,HWI-D00104:165:C29AHACXX:8:1106:12718:66414,HWI-D00104:165:C29AHACXX:8:1303:13488:70803,HWI-D00104:165:C29AHACXX:8:1107:16528:23169,HWI-D00104:165:C29AHACXX:8:1201:20447:60222;sequence=TACAGTCATTCTAAGATTTATTAATAACAAATTAATAAACATGTAATTAAATTTAACTT;start=98729;subtype=IES;support_ref=0;support_variant=49;type=IES;
scaffold51_20_with_IES	MILORD	internal_eliminated_sequence	99009	99179	.	.	.	ID=MILORD.20.99009.99179;Name=MILORD.20.99009.99179;bounded_by_ta=TRUE;common_boundary=Both;end=99179;ies_id=IESPGM.PTET51.1.20.93110;ies_left_dist=0;ies_min_dist=0;ies_right_dist=0;junction_seq=atattgtgattaatgTAtctttggagtatgca;read_names=HWI-D00104:165:C29AHACXX:8:1303:13900:19065,HWI-D00104:165:C29AHACXX:8:2105:3965:41423,HWI-D00104:165:C29AHACXX:8:2204:8944:10245,HWI-D00104:165:C29AHACXX:8:2302:5017:75953,HWI-D00104:165:C29AHACXX:8:2202:9812:29693,HWI-D00104:165:C29AHACXX:8:1301:14396:5451,HWI-D00104:165:C29AHACXX:8:1303:1525:23521,HWI-D00104:165:C29AHACXX:8:2108:14059:32295,HWI-D00104:165:C29AHACXX:8:2301:6907:30858,HWI-D00104:165:C29AHACXX:8:1101:20225:46680,HWI-D00104:165:C29AHACXX:8:2304:6140:83982,HWI-D00104:165:C29AHACXX:8:1102:9900:82508,HWI-D00104:165:C29AHACXX:8:2104:8184:68459,HWI-D00104:165:C29AHACXX:8:2209:4930:87733,HWI-D00104:165:C29AHACXX:8:1203:8394:37428,HWI-D00104:165:C29AHACXX:8:2306:1403:34876;sequence=TATTGTTTTAATGATTTTAACATTTTATATATATATTAATAAATAATTAGGACATGTTATAAATTATGAATTTATTTATATTATTCTCTGTAAAATATAATAATACTAATTAAGAAATTTATAATCAATAAAATAATGTAAGGAATTAAATAAATCTAATTTCCTCATCAA;start=99009;subtype=IES;support_ref=4;support_variant=16;type=IES;
scaffold51_20_with_IES	MILORD	internal_eliminated_sequence	100138	100165	.	.	.	ID=MILORD.20.100138.100165;Name=MILORD.20.100138.100165;bounded_by_ta=TRUE;common_boundary=None;end=100165;ies_id=IESPGM.PTET51.1.20.94961;ies_left_dist=893;ies_min_dist=893;ies_right_dist=931;junction_seq=gagataaacggttggTAtgtggagatggaatc;read_names=HWI-D00104:165:C29AHACXX:8:1206:9098:80402;sequence=TACATAAACAAAGAATAATGTCATACTA;start=100138;subtype=MAC;support_ref=122;support_variant=1;type=CRYPTIC;
scaffold51_20_with_IES	MILORD	internal_eliminated_sequence	101031	101096	.	.	.	ID=MILORD.20.101031.101096;Name=MILORD.20.101031.101096;bounded_by_ta=TRUE;common_boundary=Both;end=101096;ies_id=IESPGM.PTET51.1.20.94961;ies_left_dist=0;ies_min_dist=0;ies_right_dist=0;junction_seq=atacttcttgagtggTAacatttgttatagtc;read_names=HWI-D00104:165:C29AHACXX:8:2304:8009:96212,HWI-D00104:165:C29AHACXX:8:1106:10400:24074,HWI-D00104:165:C29AHACXX:8:2105:16181:98513,HWI-D00104:165:C29AHACXX:8:1302:20003:9748,HWI-D00104:165:C29AHACXX:8:2302:9279:28921,HWI-D00104:165:C29AHACXX:8:2205:6007:43628,HWI-D00104:165:C29AHACXX:8:1305:11942:43940,HWI-D00104:165:C29AHACXX:8:2301:10735:41471,HWI-D00104:165:C29AHACXX:8:1202:20410:10027,HWI-D00104:165:C29AHACXX:8:1303:19765:9879,HWI-D00104:165:C29AHACXX:8:1202:5171:54365,HWI-D00104:165:C29AHACXX:8:2305:13654:64261,HWI-D00104:165:C29AHACXX:8:1107:12918:16596,HWI-D00104:165:C29AHACXX:8:2201:8259:54288,HWI-D00104:165:C29AHACXX:8:2203:7893:42561,HWI-D00104:165:C29AHACXX:8:1306:5231:12386,HWI-D00104:165:C29AHACXX:8:1307:14053:33095,HWI-D00104:165:C29AHACXX:8:2302:7435:6480,HWI-D00104:165:C29AHACXX:8:1301:2921:65392,HWI-D00104:165:C29AHACXX:8:2204:6750:2945,HWI-D00104:165:C29AHACXX:8:2303:12520:94592,HWI-D00104:165:C29AHACXX:8:1103:9945:35514,HWI-D00104:165:C29AHACXX:8:2304:8146:19713,HWI-D00104:165:C29AHACXX:8:2302:4732:51875,HWI-D00104:165:C29AHACXX:8:2306:4927:71832,HWI-D00104:165:C29AHACXX:8:2305:11155:42957,HWI-D00104:165:C29AHACXX:8:2306:12414:93611,HWI-D00104:165:C29AHACXX:8:2108:9917:70912,HWI-D00104:165:C29AHACXX:8:1202:6690:92713,HWI-D00104:165:C29AHACXX:8:1107:1789:45706,HWI-D00104:165:C29AHACXX:8:2308:11003:93546,HWI-D00104:165:C29AHACXX:8:1301:9639:38333,HWI-D00104:165:C29AHACXX:8:1305:13072:72573,HWI-D00104:165:C29AHACXX:8:2303:3298:74712,HWI-D00104:165:C29AHACXX:8:2205:4804:87913,HWI-D00104:165:C29AHACXX:8:1303:18838:101351,HWI-D00104:165:C29AHACXX:8:1304:8196:99938,HWI-D00104:165:C29AHACXX:8:2304:7108:95922,HWI-D00104:165:C29AHACXX:8:2303:12000:94661,HWI-D00104:165:C29AHACXX:8:1301:3512:26747,HWI-D00104:165:C29AHACXX:8:2204:10016:51937,HWI-D00104:165:C29AHACXX:8:2204:7145:43667,HWI-D00104:165:C29AHACXX:8:2103:7363:53854,HWI-D00104:165:C29AHACXX:8:2101:3876:82946,HWI-D00104:165:C29AHACXX:8:2206:2621:64975,HWI-D00104:165:C29AHACXX:8:2207:3859:87870,HWI-D00104:165:C29AHACXX:8:1201:9588:61690,HWI-D00104:165:C29AHACXX:8:1203:12681:4009,HWI-D00104:165:C29AHACXX:8:1303:11742:86613,HWI-D00104:165:C29AHACXX:8:2306:6672:32419,HWI-D00104:165:C29AHACXX:8:1104:2685:55428,HWI-D00104:165:C29AHACXX:8:1202:7964:62388,HWI-D00104:165:C29AHACXX:8:1106:17980:39071,HWI-D00104:165:C29AHACXX:8:1107:3966:21538,HWI-D00104:165:C29AHACXX:8:2302:7058:67888,HWI-D00104:165:C29AHACXX:8:1108:6668:86420,HWI-D00104:165:C29AHACXX:8:2305:16545:67939,HWI-D00104:165:C29AHACXX:8:1204:12712:62684,HWI-D00104:165:C29AHACXX:8:2307:15164:78354,HWI-D00104:165:C29AHACXX:8:2102:6124:6447,HWI-D00104:165:C29AHACXX:8:1301:15137:78347;sequence=TATTGAAGATTTAATTCAAGATATTATTATTAAGGGTAGAAATAGAAAATTATTATAGGATGTCTG;start=101031;subtype=IES;support_ref=0;support_variant=61;type=IES;
scaffold51_20_with_IES	MILORD	internal_eliminated_sequence	102318	102343	.	.	.	ID=MILORD.20.102318.102343;Name=MILORD.20.102318.102343;bounded_by_ta=TRUE;common_boundary=Both;end=102343;ies_id=IESPGM.PTET51.1.20.96182;ies_left_dist=0;ies_min_dist=0;ies_right_dist=0;junction_seq=attatgcgaaaaaggTAtttgcaaggagtgtg;read_names=HWI-D00104:165:C29AHACXX:8:1203:20095:40291,HWI-D00104:165:C29AHACXX:8:1103:5417:55379,HWI-D00104:165:C29AHACXX:8:2202:12447:28596,HWI-D00104:165:C29AHACXX:8:1204:7367:75334,HWI-D00104:165:C29AHACXX:8:2301:12905:83834,HWI-D00104:165:C29AHACXX:8:1204:10963:21139,HWI-D00104:165:C29AHACXX:8:2108:12611:68914,HWI-D00104:165:C29AHACXX:8:1303:13805:71302,HWI-D00104:165:C29AHACXX:8:1104:16822:71932,HWI-D00104:165:C29AHACXX:8:1301:14514:58686,HWI-D00104:165:C29AHACXX:8:2308:19914:70594,HWI-D00104:165:C29AHACXX:8:1108:14024:82188,HWI-D00104:165:C29AHACXX:8:2303:10198:47492,HWI-D00104:165:C29AHACXX:8:2303:14731:5187,HWI-D00104:165:C29AHACXX:8:2203:11147:96720,HWI-D00104:165:C29AHACXX:8:1106:10273:96078,HWI-D00104:165:C29AHACXX:8:2307:6860:22495,HWI-D00104:165:C29AHACXX:8:2203:19256:99860,HWI-D00104:165:C29AHACXX:8:2101:3599:39115,HWI-D00104:165:C29AHACXX:8:2308:14096:40210,HWI-D00104:165:C29AHACXX:8:2305:12159:82056,HWI-D00104:165:C29AHACXX:8:2301:18155:30151,HWI-D00104:165:C29AHACXX:8:1202:11202:69116,HWI-D00104:165:C29AHACXX:8:2301:3179:26308,HWI-D00104:165:C29AHACXX:8:2307:5626:8411,HWI-D00104:165:C29AHACXX:8:2306:7573:13849,HWI-D00104:165:C29AHACXX:8:2302:1820:2201;sequence=TATATTTGAATATGTATTTTTAGTTA;start=102318;subtype=IES;support_ref=21;support_variant=27;type=IES;
scaffold51_20_with_IES	MILORD	internal_eliminated_sequence	103088	103171	.	.	.	ID=MILORD.20.103088.103171;Name=MILORD.20.103088.103171;bounded_by_ta=TRUE;common_boundary=Both;end=103171;ies_id=IESPGM.PTET51.1.20.96926;ies_left_dist=0;ies_min_dist=0;ies_right_dist=0;junction_seq=ctatatggcatgtgaTAcattatagtatctct;read_names=HWI-D00104:165:C29AHACXX:8:1301:9910:49927,HWI-D00104:165:C29AHACXX:8:1203:10431:4709,HWI-D00104:165:C29AHACXX:8:2302:11301:95010,HWI-D00104:165:C29AHACXX:8:2307:8714:97887,HWI-D00104:165:C29AHACXX:8:2201:14330:55771,HWI-D00104:165:C29AHACXX:8:2104:18673:65700,HWI-D00104:165:C29AHACXX:8:2306:12027:51066,HWI-D00104:165:C29AHACXX:8:2108:17208:76332,HWI-D00104:165:C29AHACXX:8:2304:12778:17433,HWI-D00104:165:C29AHACXX:8:1204:18080:8285,HWI-D00104:165:C29AHACXX:8:2201:15557:50430,HWI-D00104:165:C29AHACXX:8:2308:14061:99448,HWI-D00104:165:C29AHACXX:8:2105:15583:49458,HWI-D00104:165:C29AHACXX:8:2104:5939:83259,HWI-D00104:165:C29AHACXX:8:1303:10875:85754,HWI-D00104:165:C29AHACXX:8:2209:7834:93402,HWI-D00104:165:C29AHACXX:8:1107:12228:95943,HWI-D00104:165:C29AHACXX:8:2204:6471:63679,HWI-D00104:165:C29AHACXX:8:2102:9657:27813,HWI-D00104:165:C29AHACXX:8:1101:11555:34119,HWI-D00104:165:C29AHACXX:8:1301:13038:83045,HWI-D00104:165:C29AHACXX:8:1107:5245:79820,HWI-D00104:165:C29AHACXX:8:1304:14504:71506,HWI-D00104:165:C29AHACXX:8:1303:17912:60312,HWI-D00104:165:C29AHACXX:8:2205:14298:60133,HWI-D00104:165:C29AHACXX:8:2302:8869:45862,HWI-D00104:165:C29AHACXX:8:1304:13173:43643,HWI-D00104:165:C29AHACXX:8:2202:8626:69701,HWI-D00104:165:C29AHACXX:8:1202:10887:9568,HWI-D00104:165:C29AHACXX:8:2104:19710:21754,HWI-D00104:165:C29AHACXX:8:1107:20891:18160,HWI-D00104:165:C29AHACXX:8:2305:13244:47341,HWI-D00104:165:C29AHACXX:8:1301:5959:74143,HWI-D00104:165:C29AHACXX:8:2202:5609:26318;sequence=TATTGTCTATTAAATTGGAAATTATAATACGTATTTAAATTAAGAAGTCAATATTTTATTACTTTTTATAAATTTAATCTACAA;start=103088;subtype=IES;support_ref=2;support_variant=34;type=IES;
scaffold51_20_with_IES	MILORD	internal_eliminated_sequence	103316	103342	.	.	.	ID=MILORD.20.103316.103342;Name=MILORD.20.103316.103342;bounded_by_ta=TRUE;common_boundary=Both;end=103342;ies_id=IESPGM.PTET51.1.20.97070;ies_left_dist=0;ies_min_dist=0;ies_right_dist=0;junction_seq=gatgaaatttgaagaTAaatagacccctaata;read_names=HWI-D00104:165:C29AHACXX:8:1106:9424:83266,HWI-D00104:165:C29AHACXX:8:1205:17026:84871,HWI-D00104:165:C29AHACXX:8:1205:8336:36781,HWI-D00104:165:C29AHACXX:8:1101:16541:2507,HWI-D00104:165:C29AHACXX:8:2205:15281:25326,HWI-D00104:165:C29AHACXX:8:2307:6893:66734,HWI-D00104:165:C29AHACXX:8:2306:10791:17167,HWI-D00104:165:C29AHACXX:8:2308:4588:74225,HWI-D00104:165:C29AHACXX:8:1204:20465:60917,HWI-D00104:165:C29AHACXX:8:1106:12557:17313,HWI-D00104:165:C29AHACXX:8:2201:11051:54024,HWI-D00104:165:C29AHACXX:8:1201:5796:13375,HWI-D00104:165:C29AHACXX:8:2203:2627:63979,HWI-D00104:165:C29AHACXX:8:2303:7797:43804,HWI-D00104:165:C29AHACXX:8:1201:8606:88106,HWI-D00104:165:C29AHACXX:8:2301:11595:65595,HWI-D00104:165:C29AHACXX:8:2102:10436:67046,HWI-D00104:165:C29AHACXX:8:1305:6087:7199,HWI-D00104:165:C29AHACXX:8:1201:11840:71419,HWI-D00104:165:C29AHACXX:8:1206:9671:49018,HWI-D00104:165:C29AHACXX:8:1306:19407:90771,HWI-D00104:165:C29AHACXX:8:2205:17607:30768,HWI-D00104:165:C29AHACXX:8:1203:7651:27020,HWI-D00104:165:C29AHACXX:8:1301:7088:51526,HWI-D00104:165:C29AHACXX:8:1302:2619:86607,HWI-D00104:165:C29AHACXX:8:1202:9760:38409,HWI-D00104:165:C29AHACXX:8:1106:20100:69446,HWI-D00104:165:C29AHACXX:8:1107:3406:10471,HWI-D00104:165:C29AHACXX:8:1309:4828:21547,HWI-D00104:165:C29AHACXX:8:2206:5572:58987,HWI-D00104:165:C29AHACXX:8:2306:9027:65905,HWI-D00104:165:C29AHACXX:8:1304:20298:96430,HWI-D00104:165:C29AHACXX:8:1202:13683:51491;sequence=TATCATTCAAACACATTTTTTTACTTA;start=103316;subtype=IES;support_ref=3;support_variant=33;type=IES;
scaffold51_20_with_IES	MILORD	internal_eliminated_sequence	104620	104645	.	.	.	ID=MILORD.20.104620.104645;Name=MILORD.20.104620.104645;bounded_by_ta=TRUE;common_boundary=Both;end=104645;ies_id=IESPGM.PTET51.1.20.98258;ies_left_dist=0;ies_min_dist=0;ies_right_dist=0;junction_seq=taaataaattgatatTAtttaggcttttttct;read_names=HWI-D00104:165:C29AHACXX:8:1302:18964:14750,HWI-D00104:165:C29AHACXX:8:1105:6986:29279,HWI-D00104:165:C29AHACXX:8:1102:16040:98132,HWI-D00104:165:C29AHACXX:8:1307:17540:4250,HWI-D00104:165:C29AHACXX:8:2103:16491:99812,HWI-D00104:165:C29AHACXX:8:1304:12993:13140,HWI-D00104:165:C29AHACXX:8:1104:14896:28721,HWI-D00104:165:C29AHACXX:8:2303:20199:78688,HWI-D00104:165:C29AHACXX:8:1301:16653:55496,HWI-D00104:165:C29AHACXX:8:1102:5297:31603,HWI-D00104:165:C29AHACXX:8:2303:18975:88029,HWI-D00104:165:C29AHACXX:8:1101:20990:33585,HWI-D00104:165:C29AHACXX:8:1103:9578:89775,HWI-D00104:165:C29AHACXX:8:2204:3086:67241,HWI-D00104:165:C29AHACXX:8:2102:1788:63253,HWI-D00104:165:C29AHACXX:8:2204:19401:70457,HWI-D00104:165:C29AHACXX:8:2103:3213:7947,HWI-D00104:165:C29AHACXX:8:1204:8179:56803,HWI-D00104:165:C29AHACXX:8:1108:12881:11870,HWI-D00104:165:C29AHACXX:8:1304:12040:21944,HWI-D00104:165:C29AHACXX:8:2101:16200:3965,HWI-D00104:165:C29AHACXX:8:2205:21232:20842,HWI-D00104:165:C29AHACXX:8:2104:5751:44500,HWI-D00104:165:C29AHACXX:8:2209:18691:36059,HWI-D00104:165:C29AHACXX:8:1302:12540:57126,HWI-D00104:165:C29AHACXX:8:1307:13560:68363,HWI-D00104:165:C29AHACXX:8:1203:7640:80515,HWI-D00104:165:C29AHACXX:8:2206:1341:21358,HWI-D00104:165:C29AHACXX:8:2207:20761:93834,HWI-D00104:165:C29AHACXX:8:1108:15515:84658,HWI-D00104:165:C29AHACXX:8:2202:8063:100559,HWI-D00104:165:C29AHACXX:8:1303:10991:19822,HWI-D00104:165:C29AHACXX:8:2304:2475:94710,HWI-D00104:165:C29AHACXX:8:2209:16242:39822;sequence=TATAAATAAATAAATTTATAGATCTA;start=104620;subtype=IES;support_ref=3;support_variant=34;type=IES;
scaffold51_20_with_IES	MILORD	internal_eliminated_sequence	104787	104863	.	.	.	ID=MILORD.20.104787.104863;Name=MILORD.20.104787.104863;bounded_by_ta=TRUE;common_boundary=Both;end=104863;ies_id=IESPGM.PTET51.1.20.98399;ies_left_dist=0;ies_min_dist=0;ies_right_dist=0;junction_seq=atttagtatcatatcTAtcattgatccctcta;read_names=HWI-D00104:165:C29AHACXX:8:2105:11645:28804,HWI-D00104:165:C29AHACXX:8:1102:3833:68862,HWI-D00104:165:C29AHACXX:8:2201:18571:14743,HWI-D00104:165:C29AHACXX:8:1203:8188:22026,HWI-D00104:165:C29AHACXX:8:1205:17662:18303,HWI-D00104:165:C29AHACXX:8:1305:11619:50773,HWI-D00104:165:C29AHACXX:8:2203:9922:74985,HWI-D00104:165:C29AHACXX:8:2304:15519:46210,HWI-D00104:165:C29AHACXX:8:1102:20118:56042,HWI-D00104:165:C29AHACXX:8:2303:9904:25495,HWI-D00104:165:C29AHACXX:8:2302:2274:11564,HWI-D00104:165:C29AHACXX:8:2108:8174:26730,HWI-D00104:165:C29AHACXX:8:2204:5896:56152,HWI-D00104:165:C29AHACXX:8:1304:8097:71888,HWI-D00104:165:C29AHACXX:8:1101:2994:16450,HWI-D00104:165:C29AHACXX:8:1201:18390:10977;sequence=TACAGGCGCGAGAAATATCTTTTTAGAATATTACTAATTAGTTTAATTTGAATTTTTAAATCATATTCCTATAACTA;start=104787;subtype=IES;support_ref=2;support_variant=16;type=IES;
scaffold51_20_with_IES	MILORD	internal_eliminated_sequence	105867	105910	.	.	.	ID=MILORD.20.105867.105910;Name=MILORD.20.105867.105910;bounded_by_ta=TRUE;common_boundary=Both;end=105910;ies_id=IESPGM.PTET51.1.20.99402;ies_left_dist=0;ies_min_dist=0;ies_right_dist=0;junction_seq=taaggccagatctaaTAtcctaattacataac;read_names=HWI-D00104:165:C29AHACXX:8:1202:18916:55869,HWI-D00104:165:C29AHACXX:8:2301:14445:98794,HWI-D00104:165:C29AHACXX:8:2201:6959:15907,HWI-D00104:165:C29AHACXX:8:2201:6050:27605,HWI-D00104:165:C29AHACXX:8:2102:8268:17302,HWI-D00104:165:C29AHACXX:8:1202:10320:70441,HWI-D00104:165:C29AHACXX:8:2209:18928:79996,HWI-D00104:165:C29AHACXX:8:1307:17149:67956,HWI-D00104:165:C29AHACXX:8:1104:4212:67591,HWI-D00104:165:C29AHACXX:8:1202:1958:65230,HWI-D00104:165:C29AHACXX:8:2308:11735:87188,HWI-D00104:165:C29AHACXX:8:1305:6142:33685,HWI-D00104:165:C29AHACXX:8:2202:9658:68508,HWI-D00104:165:C29AHACXX:8:1302:20871:78016,HWI-D00104:165:C29AHACXX:8:1104:14839:33556,HWI-D00104:165:C29AHACXX:8:1206:19965:77541,HWI-D00104:165:C29AHACXX:8:2306:8208:82575,HWI-D00104:165:C29AHACXX:8:1102:17485:5401,HWI-D00104:165:C29AHACXX:8:2108:16877:31806,HWI-D00104:165:C29AHACXX:8:2101:1569:35890,HWI-D00104:165:C29AHACXX:8:1306:16662:93593,HWI-D00104:165:C29AHACXX:8:1304:8221:3506,HWI-D00104:165:C29AHACXX:8:1103:12631:10006,HWI-D00104:165:C29AHACXX:8:1306:6511:2315,HWI-D00104:165:C29AHACXX:8:1302:14638:23902,HWI-D00104:165:C29AHACXX:8:2103:12851:54785,HWI-D00104:165:C29AHACXX:8:2305:14003:28281,HWI-D00104:165:C29AHACXX:8:1201:13954:9328,HWI-D00104:165:C29AHACXX:8:1201:6716:68903,HWI-D00104:165:C29AHACXX:8:1201:9300:6790,HWI-D00104:165:C29AHACXX:8:1103:11242:95524,HWI-D00104:165:C29AHACXX:8:1205:11110:84239,HWI-D00104:165:C29AHACXX:8:1108:18165:24282,HWI-D00104:165:C29AHACXX:8:2103:20980:60884,HWI-D00104:165:C29AHACXX:8:2102:10346:55351,HWI-D00104:165:C29AHACXX:8:1206:9143:60147;sequence=TACACTTAAGTATGAATTTAACAATAATCGATTTTCATTGATTG;start=105867;subtype=IES;support_ref=6;support_variant=36;type=IES;
scaffold51_20_with_IES	MILORD	internal_eliminated_sequence	105963	105988	.	.	.	ID=MILORD.20.105963.105988;Name=MILORD.20.105963.105988;bounded_by_ta=TRUE;common_boundary=Both;end=105988;ies_id=IESPGM.PTET51.1.20.99454;ies_left_dist=0;ies_min_dist=0;ies_right_dist=0;junction_seq=ttaccaaaatgaaaaTAaaatgcttacattcc;read_names=HWI-D00104:165:C29AHACXX:8:2304:1277:64787,HWI-D00104:165:C29AHACXX:8:2103:20364:72089,HWI-D00104:165:C29AHACXX:8:1304:13867:56937,HWI-D00104:165:C29AHACXX:8:1306:12377:99408,HWI-D00104:165:C29AHACXX:8:2204:11171:66252,HWI-D00104:165:C29AHACXX:8:2204:11288:19790,HWI-D00104:165:C29AHACXX:8:2305:14568:32591,HWI-D00104:165:C29AHACXX:8:1302:2828:64425,HWI-D00104:165:C29AHACXX:8:2204:9063:63602,HWI-D00104:165:C29AHACXX:8:2303:2694:29999,HWI-D00104:165:C29AHACXX:8:2104:18372:91676,HWI-D00104:165:C29AHACXX:8:1204:2116:52984,HWI-D00104:165:C29AHACXX:8:1108:6619:28207,HWI-D00104:165:C29AHACXX:8:2202:10025:30011,HWI-D00104:165:C29AHACXX:8:2103:13872:37650,HWI-D00104:165:C29AHACXX:8:2105:20957:65418;sequence=TATAGATCAACTTATAATAGGAACTA;start=105963;subtype=IES;support_ref=3;support_variant=16;type=IES;
scaffold51_20_with_IES	MILORD	internal_eliminated_sequence	106200	106246	.	.	.	ID=MILORD.20.106200.106246;Name=MILORD.20.106200.106246;bounded_by_ta=TRUE;common_boundary=Both;end=106246;ies_id=IESPGM.PTET51.1.20.99665;ies_left_dist=0;ies_min_dist=0;ies_right_dist=0;junction_seq=ccataaagactagaaTAttagttacaactatc;read_names=HWI-D00104:165:C29AHACXX:8:1305:7123:62872,HWI-D00104:165:C29AHACXX:8:2304:7010:21245,HWI-D00104:165:C29AHACXX:8:2206:5756:16472,HWI-D00104:165:C29AHACXX:8:1102:8963:83109,HWI-D00104:165:C29AHACXX:8:2204:12179:71942,HWI-D00104:165:C29AHACXX:8:1306:7811:54835,HWI-D00104:165:C29AHACXX:8:2304:8401:55270,HWI-D00104:165:C29AHACXX:8:2307:11172:37168,HWI-D00104:165:C29AHACXX:8:1204:21121:11938,HWI-D00104:165:C29AHACXX:8:2302:6387:50332,HWI-D00104:165:C29AHACXX:8:1108:4902:78690,HWI-D00104:165:C29AHACXX:8:2101:5595:83992,HWI-D00104:165:C29AHACXX:8:2101:8030:41371,HWI-D00104:165:C29AHACXX:8:1304:19287:81175,HWI-D00104:165:C29AHACXX:8:2304:7096:15593,HWI-D00104:165:C29AHACXX:8:1206:1073:55525,HWI-D00104:165:C29AHACXX:8:2305:8629:46769,HWI-D00104:165:C29AHACXX:8:1304:5527:99145,HWI-D00104:165:C29AHACXX:8:1106:18649:47528,HWI-D00104:165:C29AHACXX:8:1201:18938:95635,HWI-D00104:165:C29AHACXX:8:1302:15372:26768,HWI-D00104:165:C29AHACXX:8:2205:16781:57808,HWI-D00104:165:C29AHACXX:8:2103:6090:82239,HWI-D00104:165:C29AHACXX:8:1304:4501:49680,HWI-D00104:165:C29AHACXX:8:2304:7090:40590,HWI-D00104:165:C29AHACXX:8:1302:10860:11060,HWI-D00104:165:C29AHACXX:8:2201:7103:90300,HWI-D00104:165:C29AHACXX:8:2204:12394:86627,HWI-D00104:165:C29AHACXX:8:2104:7357:76129,HWI-D00104:165:C29AHACXX:8:2308:6523:83912,HWI-D00104:165:C29AHACXX:8:2202:15780:14650,HWI-D00104:165:C29AHACXX:8:1204:9884:98147;sequence=TACACCTGAAATATTCATTTATTTTAAATGTCCTCAATAATCTATTG;start=106200;subtype=IES;support_ref=10;support_variant=32;type=IES;
scaffold51_20_with_IES	MILORD	internal_eliminated_sequence	107127	107153	.	.	.	ID=MILORD.20.107127.107153;Name=MILORD.20.107127.107153;bounded_by_ta=TRUE;common_boundary=Both;end=107153;ies_id=IESPGM.PTET51.1.20.100545;ies_left_dist=0;ies_min_dist=0;ies_right_dist=0;junction_seq=atattgttatattatTAaatgctattctcttt;read_names=HWI-D00104:165:C29AHACXX:8:1304:18186:16275,HWI-D00104:165:C29AHACXX:8:1108:14014:42621,HWI-D00104:165:C29AHACXX:8:1107:18346:10608,HWI-D00104:165:C29AHACXX:8:2304:19214:65972,HWI-D00104:165:C29AHACXX:8:1305:16295:6649,HWI-D00104:165:C29AHACXX:8:2103:18119:101041,HWI-D00104:165:C29AHACXX:8:1101:19420:43983,HWI-D00104:165:C29AHACXX:8:2303:3819:75083,HWI-D00104:165:C29AHACXX:8:1204:6464:36931,HWI-D00104:165:C29AHACXX:8:2101:6863:90284,HWI-D00104:165:C29AHACXX:8:1105:10230:6266,HWI-D00104:165:C29AHACXX:8:1304:6232:58103,HWI-D00104:165:C29AHACXX:8:2108:6522:88020,HWI-D00104:165:C29AHACXX:8:1203:6902:3080,HWI-D00104:165:C29AHACXX:8:2105:13237:75602,HWI-D00104:165:C29AHACXX:8:2306:18698:66602,HWI-D00104:165:C29AHACXX:8:2104:9294:94621,HWI-D00104:165:C29AHACXX:8:2203:1209:65946,HWI-D00104:165:C29AHACXX:8:1205:13630:23769,HWI-D00104:165:C29AHACXX:8:1201:2962:71552,HWI-D00104:165:C29AHACXX:8:2104:7177:4278,HWI-D00104:165:C29AHACXX:8:1104:13122:35442,HWI-D00104:165:C29AHACXX:8:1105:18851:62509,HWI-D00104:165:C29AHACXX:8:1304:7344:87831,HWI-D00104:165:C29AHACXX:8:2308:13764:27886,HWI-D00104:165:C29AHACXX:8:2205:18496:32315,HWI-D00104:165:C29AHACXX:8:1301:6966:52063,HWI-D00104:165:C29AHACXX:8:2108:4988:39852,HWI-D00104:165:C29AHACXX:8:2102:5561:85303,HWI-D00104:165:C29AHACXX:8:2101:9099:2179,HWI-D00104:165:C29AHACXX:8:2204:8495:81634,HWI-D00104:165:C29AHACXX:8:2103:5382:11803,HWI-D00104:165:C29AHACXX:8:2108:2956:81118,HWI-D00104:165:C29AHACXX:8:1104:2318:98447;sequence=TATGGTTTAACTCATTCAATTCAATTG;start=107127;subtype=IES;support_ref=9;support_variant=34;type=IES;
scaffold51_20_with_IES	MILORD	internal_eliminated_sequence	111110	111190	.	.	.	ID=MILORD.20.111110.111190;Name=MILORD.20.111110.111190;bounded_by_ta=TRUE;common_boundary=Both;end=111190;ies_id=IESPGM.PTET51.1.20.104501;ies_left_dist=0;ies_min_dist=0;ies_right_dist=0;junction_seq=cgttaggagtttgacTAtcagaattctcttac;read_names=HWI-D00104:165:C29AHACXX:8:1301:12302:49218,HWI-D00104:165:C29AHACXX:8:2104:7126:41912,HWI-D00104:165:C29AHACXX:8:1305:14644:34524,HWI-D00104:165:C29AHACXX:8:1307:2555:82771,HWI-D00104:165:C29AHACXX:8:1203:14757:55997,HWI-D00104:165:C29AHACXX:8:2301:8515:36307,HWI-D00104:165:C29AHACXX:8:1301:3503:4629,HWI-D00104:165:C29AHACXX:8:1101:2515:89262,HWI-D00104:165:C29AHACXX:8:2105:17646:94405,HWI-D00104:165:C29AHACXX:8:2306:3533:3770,HWI-D00104:165:C29AHACXX:8:2104:9753:40095,HWI-D00104:165:C29AHACXX:8:1108:8319:5316,HWI-D00104:165:C29AHACXX:8:1204:12624:85311,HWI-D00104:165:C29AHACXX:8:2207:11376:30172,HWI-D00104:165:C29AHACXX:8:1206:3398:68621,HWI-D00104:165:C29AHACXX:8:2205:8945:13239,HWI-D00104:165:C29AHACXX:8:2303:19520:73492,HWI-D00104:165:C29AHACXX:8:1102:6604:30843,HWI-D00104:165:C29AHACXX:8:2203:2355:7917,HWI-D00104:165:C29AHACXX:8:2304:13422:54912;sequence=TAAGGTTAAAAAAGTCTATTCCCATGAATTTCATATTAAAAAACAATTGAAATAAATTTCCTAATGAAAAGCCCTTCACTG;start=111110;subtype=IES;support_ref=6;support_variant=20;type=IES;
scaffold51_20_with_IES	MILORD	internal_eliminated_sequence	111905	111998	.	.	.	ID=MILORD.20.111905.111998;Name=MILORD.20.111905.111998;bounded_by_ta=TRUE;common_boundary=Both;end=111998;ies_id=IESPGM.PTET51.1.20.105215;ies_left_dist=0;ies_min_dist=0;ies_right_dist=0;junction_seq=aaactatgatgctagTAtctccaaaaatatgt;read_names=HWI-D00104:165:C29AHACXX:8:2207:19544:4433,HWI-D00104:165:C29AHACXX:8:1202:13264:26553,HWI-D00104:165:C29AHACXX:8:2307:16682:41531,HWI-D00104:165:C29AHACXX:8:1205:15976:43001,HWI-D00104:165:C29AHACXX:8:2103:5338:3270,HWI-D00104:165:C29AHACXX:8:1102:4228:92110,HWI-D00104:165:C29AHACXX:8:1306:11101:63555,HWI-D00104:165:C29AHACXX:8:2209:2839:99522,HWI-D00104:165:C29AHACXX:8:2304:5884:61503,HWI-D00104:165:C29AHACXX:8:2307:13265:10831,HWI-D00104:165:C29AHACXX:8:1206:18872:82981,HWI-D00104:165:C29AHACXX:8:2301:12830:44193,HWI-D00104:165:C29AHACXX:8:1304:19228:76947,HWI-D00104:165:C29AHACXX:8:1106:19351:48619,HWI-D00104:165:C29AHACXX:8:1105:8255:7633,HWI-D00104:165:C29AHACXX:8:2307:4759:13233,HWI-D00104:165:C29AHACXX:8:1203:12273:14822,HWI-D00104:165:C29AHACXX:8:2201:2751:85687,HWI-D00104:165:C29AHACXX:8:1102:7258:40780,HWI-D00104:165:C29AHACXX:8:2108:5281:54368,HWI-D00104:165:C29AHACXX:8:2203:8053:10651,HWI-D00104:165:C29AHACXX:8:2303:11125:9931;sequence=TATAGAAAAGTCTTAAATAAATCTTAAAATTTCTATATCAGATTATCAATATAAATTATCTTAATAGTTTTCAGAAACCTCATTTTAATAGTTG;start=111905;subtype=IES;support_ref=6;support_variant=22;type=IES;
scaffold51_20_with_IES	MILORD	internal_eliminated_sequence	112099	112126	.	.	.	ID=MILORD.20.112099.112126;Name=MILORD.20.112099.112126;bounded_by_ta=TRUE;common_boundary=Both;end=112126;ies_id=IESPGM.PTET51.1.20.105315;ies_left_dist=0;ies_min_dist=0;ies_right_dist=0;junction_seq=ctgtttgatgccatgTAcaatctatggccaca;read_names=HWI-D00104:165:C29AHACXX:8:2306:9414:79728,HWI-D00104:165:C29AHACXX:8:1303:16272:78002,HWI-D00104:165:C29AHACXX:8:2305:2548:48675,HWI-D00104:165:C29AHACXX:8:2201:11414:31655,HWI-D00104:165:C29AHACXX:8:1105:19820:51216,HWI-D00104:165:C29AHACXX:8:2101:9499:73201,HWI-D00104:165:C29AHACXX:8:2204:6366:40425,HWI-D00104:165:C29AHACXX:8:1301:7965:59846,HWI-D00104:165:C29AHACXX:8:1107:16874:85427,HWI-D00104:165:C29AHACXX:8:1202:2874:21215,HWI-D00104:165:C29AHACXX:8:1307:17136:58580,HWI-D00104:165:C29AHACXX:8:2304:5422:94681,HWI-D00104:165:C29AHACXX:8:1104:6829:95941,HWI-D00104:165:C29AHACXX:8:1306:12635:43912,HWI-D00104:165:C29AHACXX:8:1303:14104:87926,HWI-D00104:165:C29AHACXX:8:2305:3844:9067,HWI-D00104:165:C29AHACXX:8:1107:7488:8805,HWI-D00104:165:C29AHACXX:8:1107:14399:43428,HWI-D00104:165:C29AHACXX:8:2102:20341:18124,HWI-D00104:165:C29AHACXX:8:1103:3275:51436,HWI-D00104:165:C29AHACXX:8:2108:16083:7570,HWI-D00104:165:C29AHACXX:8:2306:3722:34510,HWI-D00104:165:C29AHACXX:8:2308:15870:64866,HWI-D00104:165:C29AHACXX:8:2303:19862:15622,HWI-D00104:165:C29AHACXX:8:1204:17089:58179,HWI-D00104:165:C29AHACXX:8:2306:5788:66660,HWI-D00104:165:C29AHACXX:8:1303:11851:24686,HWI-D00104:165:C29AHACXX:8:1306:9140:99118,HWI-D00104:165:C29AHACXX:8:1101:9166:61640,HWI-D00104:165:C29AHACXX:8:1106:4436:7905,HWI-D00104:165:C29AHACXX:8:2308:5582:47282,HWI-D00104:165:C29AHACXX:8:1107:6654:24947,HWI-D00104:165:C29AHACXX:8:2103:15396:96150,HWI-D00104:165:C29AHACXX:8:1101:7168:49218,HWI-D00104:165:C29AHACXX:8:2301:20555:45205,HWI-D00104:165:C29AHACXX:8:1301:18083:39169,HWI-D00104:165:C29AHACXX:8:1203:11470:97952,HWI-D00104:165:C29AHACXX:8:2203:12950:43603,HWI-D00104:165:C29AHACXX:8:2308:11870:37671,HWI-D00104:165:C29AHACXX:8:1103:4727:36025,HWI-D00104:165:C29AHACXX:8:1201:1711:93604,HWI-D00104:165:C29AHACXX:8:2305:9865:2592;sequence=TATAAAATAATTGTTTATTTTTAATCCA;start=112099;subtype=IES;support_ref=3;support_variant=42;type=IES;
scaffold51_20_with_IES	MILORD	internal_eliminated_sequence	112341	112384	.	.	.	ID=MILORD.20.112341.112384;Name=MILORD.20.112341.112384;bounded_by_ta=TRUE;common_boundary=Both;end=112384;ies_id=IESPGM.PTET51.1.20.105529;ies_left_dist=0;ies_min_dist=0;ies_right_dist=0;junction_seq=atggtgtagaataaaTAgatttacaggcaact;read_names=HWI-D00104:165:C29AHACXX:8:1303:9245:89217,HWI-D00104:165:C29AHACXX:8:1102:19727:68721,HWI-D00104:165:C29AHACXX:8:1107:14920:40274,HWI-D00104:165:C29AHACXX:8:1102:19830:91510,HWI-D00104:165:C29AHACXX:8:1104:9355:56658,HWI-D00104:165:C29AHACXX:8:2102:13157:90807,HWI-D00104:165:C29AHACXX:8:1304:10244:96604,HWI-D00104:165:C29AHACXX:8:1301:3361:21222,HWI-D00104:165:C29AHACXX:8:2308:17049:87060,HWI-D00104:165:C29AHACXX:8:2207:2713:71254,HWI-D00104:165:C29AHACXX:8:1205:5390:2232,HWI-D00104:165:C29AHACXX:8:2302:14295:20231,HWI-D00104:165:C29AHACXX:8:2308:15676:5255,HWI-D00104:165:C29AHACXX:8:2205:8831:96424,HWI-D00104:165:C29AHACXX:8:1106:5993:59127,HWI-D00104:165:C29AHACXX:8:2207:4289:20606,HWI-D00104:165:C29AHACXX:8:2104:7081:43333,HWI-D00104:165:C29AHACXX:8:2203:13132:21303,HWI-D00104:165:C29AHACXX:8:1107:17283:32079,HWI-D00104:165:C29AHACXX:8:2102:17635:41408,HWI-D00104:165:C29AHACXX:8:2308:14587:56103,HWI-D00104:165:C29AHACXX:8:2307:8084:85369,HWI-D00104:165:C29AHACXX:8:2203:3211:52449,HWI-D00104:165:C29AHACXX:8:1302:13137:16511,HWI-D00104:165:C29AHACXX:8:2303:3905:91349,HWI-D00104:165:C29AHACXX:8:1304:12158:35398,HWI-D00104:165:C29AHACXX:8:1306:6371:97848,HWI-D00104:165:C29AHACXX:8:2203:17013:34383,HWI-D00104:165:C29AHACXX:8:2205:6800:62663,HWI-D00104:165:C29AHACXX:8:1101:18771:55570,HWI-D00104:165:C29AHACXX:8:2209:11649:15133,HWI-D00104:165:C29AHACXX:8:1304:9514:35352,HWI-D00104:165:C29AHACXX:8:1309:5663:54361,HWI-D00104:165:C29AHACXX:8:2205:8048:35670,HWI-D00104:165:C29AHACXX:8:2202:8340:58641,HWI-D00104:165:C29AHACXX:8:1304:7999:40187;sequence=TACACCTAAAATTCAATCAAAAGATTAAGAAAATAGATTAACTA;start=112341;subtype=IES;support_ref=0;support_variant=36;type=IES;
scaffold51_20_with_IES	MILORD	internal_eliminated_sequence	112630	112657	.	.	.	ID=MILORD.20.112630.112657;Name=MILORD.20.112630.112657;bounded_by_ta=TRUE;common_boundary=Both;end=112657;ies_id=IESPGM.PTET51.1.20.105774;ies_left_dist=0;ies_min_dist=0;ies_right_dist=0;junction_seq=ttctatctatcaataTActtatcacgaatatg;read_names=HWI-D00104:165:C29AHACXX:8:2201:16246:22165,HWI-D00104:165:C29AHACXX:8:2303:6855:68222,HWI-D00104:165:C29AHACXX:8:2102:6547:48799,HWI-D00104:165:C29AHACXX:8:2209:4907:32816,HWI-D00104:165:C29AHACXX:8:2205:6153:56880,HWI-D00104:165:C29AHACXX:8:2102:12983:57400,HWI-D00104:165:C29AHACXX:8:1101:2435:47218,HWI-D00104:165:C29AHACXX:8:2202:18086:8528,HWI-D00104:165:C29AHACXX:8:1201:19288:43985,HWI-D00104:165:C29AHACXX:8:2103:10365:9730,HWI-D00104:165:C29AHACXX:8:2101:17688:70894,HWI-D00104:165:C29AHACXX:8:2101:18901:27699,HWI-D00104:165:C29AHACXX:8:1205:15522:28972,HWI-D00104:165:C29AHACXX:8:1105:13422:47457,HWI-D00104:165:C29AHACXX:8:2108:6367:81654,HWI-D00104:165:C29AHACXX:8:1304:6801:50235,HWI-D00104:165:C29AHACXX:8:2304:16642:7852,HWI-D00104:165:C29AHACXX:8:1309:4990:23361,HWI-D00104:165:C29AHACXX:8:2103:12709:8893,HWI-D00104:165:C29AHACXX:8:2305:4793:98573,HWI-D00104:165:C29AHACXX:8:1309:12398:60125,HWI-D00104:165:C29AHACXX:8:1201:13361:8976,HWI-D00104:165:C29AHACXX:8:1303:6978:62097,HWI-D00104:165:C29AHACXX:8:1106:4791:26421,HWI-D00104:165:C29AHACXX:8:1206:12639:87301,HWI-D00104:165:C29AHACXX:8:2104:19138:27543;sequence=TATAGAATTATTAAATTTAATCCAATTC;start=112630;subtype=IES;support_ref=9;support_variant=26;type=IES;
scaffold51_20_with_IES	MILORD	internal_eliminated_sequence	114340	114445	.	.	.	ID=MILORD.20.114340.114445;Name=MILORD.20.114340.114445;bounded_by_ta=TRUE;common_boundary=Both;end=114445;ies_id=IESPGM.PTET51.1.20.107456;ies_left_dist=0;ies_min_dist=0;ies_right_dist=0;junction_seq=agctgtcttatctggTActtgcaagattgtgt;read_names=HWI-D00104:165:C29AHACXX:8:1303:14015:38946,HWI-D00104:165:C29AHACXX:8:1102:7648:34171,HWI-D00104:165:C29AHACXX:8:2102:11079:8150,HWI-D00104:165:C29AHACXX:8:2302:11580:9761,HWI-D00104:165:C29AHACXX:8:2104:13199:14816,HWI-D00104:165:C29AHACXX:8:1303:10544:42627,HWI-D00104:165:C29AHACXX:8:2207:20994:7746,HWI-D00104:165:C29AHACXX:8:1101:18515:70022,HWI-D00104:165:C29AHACXX:8:2102:13844:7590,HWI-D00104:165:C29AHACXX:8:1305:8890:19480,HWI-D00104:165:C29AHACXX:8:1305:20135:44523,HWI-D00104:165:C29AHACXX:8:2206:9670:85579,HWI-D00104:165:C29AHACXX:8:2101:13315:6073,HWI-D00104:165:C29AHACXX:8:2101:18102:43504,HWI-D00104:165:C29AHACXX:8:1101:17895:51327,HWI-D00104:165:C29AHACXX:8:2104:12734:14158,HWI-D00104:165:C29AHACXX:8:1309:6409:15222,HWI-D00104:165:C29AHACXX:8:1105:6548:56307,HWI-D00104:165:C29AHACXX:8:1302:17667:43737,HWI-D00104:165:C29AHACXX:8:1302:7439:23008,HWI-D00104:165:C29AHACXX:8:2204:13040:51457,HWI-D00104:165:C29AHACXX:8:2206:5877:91895,HWI-D00104:165:C29AHACXX:8:1206:19611:21428,HWI-D00104:165:C29AHACXX:8:2301:16353:43822,HWI-D00104:165:C29AHACXX:8:1201:20414:87374,HWI-D00104:165:C29AHACXX:8:2105:10159:75923,HWI-D00104:165:C29AHACXX:8:2301:17370:80469,HWI-D00104:165:C29AHACXX:8:1106:16188:28817,HWI-D00104:165:C29AHACXX:8:2105:5399:63361,HWI-D00104:165:C29AHACXX:8:1203:5836:85779,HWI-D00104:165:C29AHACXX:8:2306:19452:59216,HWI-D00104:165:C29AHACXX:8:1305:13180:55026,HWI-D00104:165:C29AHACXX:8:2204:8528:61261,HWI-D00104:165:C29AHACXX:8:2103:18158:76102,HWI-D00104:165:C29AHACXX:8:1107:12591:89255,HWI-D00104:165:C29AHACXX:8:1302:3671:83960,HWI-D00104:165:C29AHACXX:8:1303:18954:74218,HWI-D00104:165:C29AHACXX:8:1107:10644:42629,HWI-D00104:165:C29AHACXX:8:1105:13015:75856,HWI-D00104:165:C29AHACXX:8:2308:12780:45438;sequence=TATTCTCTTGTCAAAAAACATTCTTAGATCTATTAAAAACTGCGAGATATTAAACTGTTTTTTAAAACAAAATTAAATAGCCTAATATTTATTATTATTATAATAA;start=114340;subtype=IES;support_ref=12;support_variant=40;type=IES;
scaffold51_20_with_IES	MILORD	internal_eliminated_sequence	114501	114614	.	.	.	ID=MILORD.20.114501.114614;Name=MILORD.20.114501.114614;bounded_by_ta=TRUE;common_boundary=Both;end=114614;ies_id=IESPGM.PTET51.1.20.107511;ies_left_dist=0;ies_min_dist=0;ies_right_dist=0;junction_seq=atcatttttagtaaaTActtgcttttttctat;read_names=HWI-D00104:165:C29AHACXX:8:1305:4961:87022,HWI-D00104:165:C29AHACXX:8:2104:17335:31065,HWI-D00104:165:C29AHACXX:8:2202:16524:74302,HWI-D00104:165:C29AHACXX:8:2104:7592:32260,HWI-D00104:165:C29AHACXX:8:1204:18976:16090,HWI-D00104:165:C29AHACXX:8:2302:16121:37843,HWI-D00104:165:C29AHACXX:8:1201:5777:28406,HWI-D00104:165:C29AHACXX:8:2202:14634:3891,HWI-D00104:165:C29AHACXX:8:1107:18339:7378,HWI-D00104:165:C29AHACXX:8:1304:17678:62599,HWI-D00104:165:C29AHACXX:8:1102:4623:53393,HWI-D00104:165:C29AHACXX:8:2209:17199:58900,HWI-D00104:165:C29AHACXX:8:1102:3349:95752,HWI-D00104:165:C29AHACXX:8:2307:12489:52055,HWI-D00104:165:C29AHACXX:8:2202:9657:60045,HWI-D00104:165:C29AHACXX:8:1203:2629:19946,HWI-D00104:165:C29AHACXX:8:2202:13243:79338,HWI-D00104:165:C29AHACXX:8:2303:3777:18960,HWI-D00104:165:C29AHACXX:8:1205:10182:87665,HWI-D00104:165:C29AHACXX:8:2303:7642:72532;sequence=TATACCTCCTTCAAACATAATATTTTAGAAGGGATATTTATCTAATTTTGGAATTTGAATTAAACTATTATTTAAGAAATTAAAATAGTTTATTTTTTTATAATCAAAAGACTA;start=114501;subtype=IES;support_ref=2;support_variant=20;type=IES;
scaffold51_20_with_IES	MILORD	internal_eliminated_sequence	115909	115967	.	.	.	ID=MILORD.20.115909.115967;Name=MILORD.20.115909.115967;bounded_by_ta=TRUE;common_boundary=Both;end=115967;ies_id=IESPGM.PTET51.1.20.108805;ies_left_dist=0;ies_min_dist=0;ies_right_dist=0;junction_seq=gaggtgatgcacagtTAtctaagagaattgat;read_names=HWI-D00104:165:C29AHACXX:8:2201:6589:96611,HWI-D00104:165:C29AHACXX:8:2205:18431:37189,HWI-D00104:165:C29AHACXX:8:2202:5267:35640,HWI-D00104:165:C29AHACXX:8:2104:14833:78031,HWI-D00104:165:C29AHACXX:8:2207:7309:90156,HWI-D00104:165:C29AHACXX:8:2201:1253:67511,HWI-D00104:165:C29AHACXX:8:2303:1631:37894,HWI-D00104:165:C29AHACXX:8:1206:9777:75740,HWI-D00104:165:C29AHACXX:8:2202:3161:9022,HWI-D00104:165:C29AHACXX:8:2301:5743:6118,HWI-D00104:165:C29AHACXX:8:1302:5400:64133,HWI-D00104:165:C29AHACXX:8:2204:6802:9584,HWI-D00104:165:C29AHACXX:8:2103:15771:47023,HWI-D00104:165:C29AHACXX:8:1103:14309:97277,HWI-D00104:165:C29AHACXX:8:1101:9453:36371,HWI-D00104:165:C29AHACXX:8:2301:3439:23511,HWI-D00104:165:C29AHACXX:8:1103:9373:70232,HWI-D00104:165:C29AHACXX:8:2203:18704:41680,HWI-D00104:165:C29AHACXX:8:2202:4909:56231,HWI-D00104:165:C29AHACXX:8:1307:3332:31945,HWI-D00104:165:C29AHACXX:8:2308:20197:88255,HWI-D00104:165:C29AHACXX:8:2303:1637:55770,HWI-D00104:165:C29AHACXX:8:1306:3696:70435,HWI-D00104:165:C29AHACXX:8:1203:6517:57145,HWI-D00104:165:C29AHACXX:8:2203:11739:62956,HWI-D00104:165:C29AHACXX:8:2209:12711:99708,HWI-D00104:165:C29AHACXX:8:2103:11588:36088,HWI-D00104:165:C29AHACXX:8:2204:20590:53188,HWI-D00104:165:C29AHACXX:8:2306:6977:14879;sequence=TATTAGCAAATTAAATTTGTAAATTGTAGAAATCAAATAAATTAATGAGGACTTAACAA;start=115909;subtype=IES;support_ref=4;support_variant=29;type=IES;
scaffold51_20_with_IES	MILORD	internal_eliminated_sequence	116956	117061	.	.	.	ID=MILORD.20.116956.117061;Name=MILORD.20.116956.117061;bounded_by_ta=TRUE;common_boundary=Both;end=117061;ies_id=IESPGM.PTET51.1.20.109793;ies_left_dist=0;ies_min_dist=0;ies_right_dist=0;junction_seq=tttgaatcaatgaatTAtcattgatattatct;read_names=HWI-D00104:165:C29AHACXX:8:1301:18960:85788,HWI-D00104:165:C29AHACXX:8:1309:9974:39114,HWI-D00104:165:C29AHACXX:8:1305:11846:26017,HWI-D00104:165:C29AHACXX:8:1205:4424:59291,HWI-D00104:165:C29AHACXX:8:1301:9856:57744,HWI-D00104:165:C29AHACXX:8:1203:16340:98055,HWI-D00104:165:C29AHACXX:8:1305:2889:20453,HWI-D00104:165:C29AHACXX:8:1104:18583:62978,HWI-D00104:165:C29AHACXX:8:1305:9396:27837,HWI-D00104:165:C29AHACXX:8:2209:2937:99654,HWI-D00104:165:C29AHACXX:8:1205:8280:99438,HWI-D00104:165:C29AHACXX:8:1304:1847:38964,HWI-D00104:165:C29AHACXX:8:1201:20104:73756,HWI-D00104:165:C29AHACXX:8:2207:2393:61465,HWI-D00104:165:C29AHACXX:8:1103:1481:58789,HWI-D00104:165:C29AHACXX:8:1102:14874:31354,HWI-D00104:165:C29AHACXX:8:1102:18634:30106,HWI-D00104:165:C29AHACXX:8:2304:9073:47733,HWI-D00104:165:C29AHACXX:8:2101:19368:98453,HWI-D00104:165:C29AHACXX:8:1301:9521:100844;sequence=TACAGCTGATACAGACTTCTTTATCTCAATTCCTCAGACTTTATTAAAATATAATGTTTCTATGCATTAAAGGATAAAAAAATAGAAGAAAAAAAGCTCCTATCTA;start=116956;subtype=IES;support_ref=2;support_variant=20;type=IES;
scaffold51_20_with_IES	MILORD	internal_eliminated_sequence	116965	117061	.	.	.	ID=MILORD.20.116965.117061;Name=MILORD.20.116965.117061;bounded_by_ta=TRUE;common_boundary=RIGHT;end=117061;ies_id=IESPGM.PTET51.1.20.109793;ies_left_dist=-9;ies_min_dist=0;ies_right_dist=0;junction_seq=atgaattacagctgaTAtcattgatattatct;read_names=HWI-D00104:165:C29AHACXX:8:2204:19647:71820;sequence=TACAGACTTCTTTATCTCAATTCCTCAGACTTTATTAAAATATAATGTTTCTATGCATTAAAGGATAAAAAAATAGAAGAAAAAAAGCTCCTATCTA;start=116965;subtype=PARTIAL_INTERNAL;support_ref=1;support_variant=1;type=ALTERNATIVE;
scaffold51_20_with_IES	MILORD	internal_eliminated_sequence	118787	118910	.	.	.	ID=MILORD.20.118787.118910;Name=MILORD.20.118787.118910;bounded_by_ta=TRUE;common_boundary=Both;end=118910;ies_id=IESPGM.PTET51.1.20.111518;ies_left_dist=0;ies_min_dist=0;ies_right_dist=0;junction_seq=acaacttaggccttgTAcaatcaataagccag;read_names=HWI-D00104:165:C29AHACXX:8:1304:7311:30773,HWI-D00104:165:C29AHACXX:8:2201:15232:29687,HWI-D00104:165:C29AHACXX:8:1304:18076:85218,HWI-D00104:165:C29AHACXX:8:2206:19314:40505,HWI-D00104:165:C29AHACXX:8:2302:8007:7544,HWI-D00104:165:C29AHACXX:8:2101:4356:9664,HWI-D00104:165:C29AHACXX:8:1106:2598:95648,HWI-D00104:165:C29AHACXX:8:1204:2448:49245,HWI-D00104:165:C29AHACXX:8:2103:4118:10571,HWI-D00104:165:C29AHACXX:8:1306:4610:72986,HWI-D00104:165:C29AHACXX:8:1104:8083:100127,HWI-D00104:165:C29AHACXX:8:2204:13285:87694,HWI-D00104:165:C29AHACXX:8:2202:13362:11357,HWI-D00104:165:C29AHACXX:8:1201:15838:58872,HWI-D00104:165:C29AHACXX:8:1302:16293:9619,HWI-D00104:165:C29AHACXX:8:1106:4029:10672,HWI-D00104:165:C29AHACXX:8:1304:17468:11803,HWI-D00104:165:C29AHACXX:8:1204:14745:29268,HWI-D00104:165:C29AHACXX:8:2105:13895:40419,HWI-D00104:165:C29AHACXX:8:1201:8416:42714,HWI-D00104:165:C29AHACXX:8:1202:15974:73620,HWI-D00104:165:C29AHACXX:8:2306:19735:44740,HWI-D00104:165:C29AHACXX:8:1302:14978:63085,HWI-D00104:165:C29AHACXX:8:2101:15500:58250,HWI-D00104:165:C29AHACXX:8:2207:6996:92165,HWI-D00104:165:C29AHACXX:8:2202:2768:70476,HWI-D00104:165:C29AHACXX:8:2304:20662:87915,HWI-D00104:165:C29AHACXX:8:2301:15660:4658,HWI-D00104:165:C29AHACXX:8:2204:3244:59031,HWI-D00104:165:C29AHACXX:8:1309:13412:14012,HWI-D00104:165:C29AHACXX:8:1301:16818:69495,HWI-D00104:165:C29AHACXX:8:1103:13790:25329,HWI-D00104:165:C29AHACXX:8:1107:6626:81922,HWI-D00104:165:C29AHACXX:8:1309:10320:83874,HWI-D00104:165:C29AHACXX:8:2302:3012:29919,HWI-D00104:165:C29AHACXX:8:1204:19273:2153,HWI-D00104:165:C29AHACXX:8:2101:1676:32405,HWI-D00104:165:C29AHACXX:8:1303:8674:57517,HWI-D00104:165:C29AHACXX:8:2204:5290:97732,HWI-D00104:165:C29AHACXX:8:2108:3663:85501,HWI-D00104:165:C29AHACXX:8:2203:2977:64016,HWI-D00104:165:C29AHACXX:8:2101:11511:32589,HWI-D00104:165:C29AHACXX:8:1106:4594:31567,HWI-D00104:165:C29AHACXX:8:1201:11985:45100,HWI-D00104:165:C29AHACXX:8:1107:17185:55907,HWI-D00104:165:C29AHACXX:8:1202:21050:46592,HWI-D00104:165:C29AHACXX:8:1305:10702:65756,HWI-D00104:165:C29AHACXX:8:2302:20654:91957;sequence=TACAGTTACTTATCACTTTATTAGTATTGTTATAATATTAATTCATCTATTTATTTGATTAAAATAGAAAAAAATTTAAATAAAAATAGTAAATATTTATTAAAAATAGAATTATGTCCAGCTG;start=118787;subtype=IES;support_ref=2;support_variant=48;type=IES;
scaffold51_20_with_IES	MILORD	internal_eliminated_sequence	120593	120642	.	.	.	ID=MILORD.20.120593.120642;Name=MILORD.20.120593.120642;bounded_by_ta=TRUE;common_boundary=Both;end=120642;ies_id=IESPGM.PTET51.1.20.113200;ies_left_dist=0;ies_min_dist=0;ies_right_dist=0;junction_seq=ttcaagaaaagatgaTAtcagaatcaaagata;read_names=HWI-D00104:165:C29AHACXX:8:1205:7967:65458,HWI-D00104:165:C29AHACXX:8:1205:11696:60270,HWI-D00104:165:C29AHACXX:8:1309:9359:90917,HWI-D00104:165:C29AHACXX:8:2202:19416:68865,HWI-D00104:165:C29AHACXX:8:2202:18347:88342,HWI-D00104:165:C29AHACXX:8:1303:11844:66237,HWI-D00104:165:C29AHACXX:8:2303:15334:19529,HWI-D00104:165:C29AHACXX:8:2201:14131:96611,HWI-D00104:165:C29AHACXX:8:1104:18786:84329,HWI-D00104:165:C29AHACXX:8:1104:9063:96178,HWI-D00104:165:C29AHACXX:8:1303:11917:45893,HWI-D00104:165:C29AHACXX:8:2207:19588:11947,HWI-D00104:165:C29AHACXX:8:2209:6903:97702,HWI-D00104:165:C29AHACXX:8:1101:12660:46506,HWI-D00104:165:C29AHACXX:8:2303:5223:87757,HWI-D00104:165:C29AHACXX:8:2103:14211:44222,HWI-D00104:165:C29AHACXX:8:2209:20436:54705,HWI-D00104:165:C29AHACXX:8:2303:11835:22459,HWI-D00104:165:C29AHACXX:8:1102:1307:96684,HWI-D00104:165:C29AHACXX:8:2304:11442:66786,HWI-D00104:165:C29AHACXX:8:1302:16320:54081,HWI-D00104:165:C29AHACXX:8:2205:19027:25544,HWI-D00104:165:C29AHACXX:8:1303:5610:58172,HWI-D00104:165:C29AHACXX:8:1301:19898:53089,HWI-D00104:165:C29AHACXX:8:1105:19623:67421,HWI-D00104:165:C29AHACXX:8:1307:4180:17401,HWI-D00104:165:C29AHACXX:8:1303:8739:91903;sequence=TACACTCTATTCAAATTCATTTTTATATTAAAATATCGTCTATTTGCTTG;start=120593;subtype=IES;support_ref=2;support_variant=27;type=IES;
scaffold51_20_with_IES	MILORD	internal_eliminated_sequence	121672	121797	.	.	.	ID=MILORD.20.121672.121797;Name=MILORD.20.121672.121797;bounded_by_ta=TRUE;common_boundary=Both;end=121797;ies_id=IESPGM.PTET51.1.20.114229;ies_left_dist=0;ies_min_dist=0;ies_right_dist=0;junction_seq=tctttgcaaaatagtTAccaatctttaatttt;read_names=HWI-D00104:165:C29AHACXX:8:1202:20934:82408,HWI-D00104:165:C29AHACXX:8:1304:10534:11844,HWI-D00104:165:C29AHACXX:8:2102:5712:45230,HWI-D00104:165:C29AHACXX:8:1205:17631:91585,HWI-D00104:165:C29AHACXX:8:2203:5956:73180,HWI-D00104:165:C29AHACXX:8:2303:18293:76868,HWI-D00104:165:C29AHACXX:8:1301:17483:35585,HWI-D00104:165:C29AHACXX:8:2105:8193:58708,HWI-D00104:165:C29AHACXX:8:2203:13765:64149,HWI-D00104:165:C29AHACXX:8:2201:20406:98791,HWI-D00104:165:C29AHACXX:8:1103:18585:73361,HWI-D00104:165:C29AHACXX:8:1202:8518:54065,HWI-D00104:165:C29AHACXX:8:1204:15244:54879,HWI-D00104:165:C29AHACXX:8:2301:2294:31906,HWI-D00104:165:C29AHACXX:8:1102:10807:46254,HWI-D00104:165:C29AHACXX:8:2301:15797:32487,HWI-D00104:165:C29AHACXX:8:1302:4313:82240,HWI-D00104:165:C29AHACXX:8:1303:8311:33643,HWI-D00104:165:C29AHACXX:8:2308:4308:62518,HWI-D00104:165:C29AHACXX:8:1307:13499:37754,HWI-D00104:165:C29AHACXX:8:1202:7345:76410,HWI-D00104:165:C29AHACXX:8:1309:19347:67420,HWI-D00104:165:C29AHACXX:8:2308:11758:59027,HWI-D00104:165:C29AHACXX:8:1101:6601:51443,HWI-D00104:165:C29AHACXX:8:1107:7704:42355,HWI-D00104:165:C29AHACXX:8:1105:5317:6638,HWI-D00104:165:C29AHACXX:8:2102:8665:24076,HWI-D00104:165:C29AHACXX:8:1306:8773:12267,HWI-D00104:165:C29AHACXX:8:1307:2111:36930,HWI-D00104:165:C29AHACXX:8:1203:13826:36533,HWI-D00104:165:C29AHACXX:8:1309:14031:35143,HWI-D00104:165:C29AHACXX:8:1302:15494:5404,HWI-D00104:165:C29AHACXX:8:2206:20870:90892,HWI-D00104:165:C29AHACXX:8:2306:17193:12585,HWI-D00104:165:C29AHACXX:8:2103:11189:28766;sequence=TATAGATAAGCACCAATTCTTTTTTTGTACTTTTTAATTAAATTATATTATAACAATTAATATCTATTATTTTTAATGATTATAATAACTATTAAAGACAAGACAAAATGCTCATAAAATAGACTA;start=121672;subtype=IES;support_ref=52;support_variant=35;type=IES;
scaffold51_20_with_IES	MILORD	internal_eliminated_sequence	123214	123358	.	.	.	ID=MILORD.20.123214.123358;Name=MILORD.20.123214.123358;bounded_by_ta=TRUE;common_boundary=Both;end=123358;ies_id=IESPGM.PTET51.1.20.115645;ies_left_dist=0;ies_min_dist=0;ies_right_dist=0;junction_seq=ctaataataataaagTAccagaattagatgcc;read_names=HWI-D00104:165:C29AHACXX:8:1204:15866:24641,HWI-D00104:165:C29AHACXX:8:2306:16192:35361,HWI-D00104:165:C29AHACXX:8:1205:14352:86044,HWI-D00104:165:C29AHACXX:8:1203:8766:60837,HWI-D00104:165:C29AHACXX:8:2203:16359:93898,HWI-D00104:165:C29AHACXX:8:1107:4849:9252,HWI-D00104:165:C29AHACXX:8:2103:9620:22449,HWI-D00104:165:C29AHACXX:8:1302:6806:76487,HWI-D00104:165:C29AHACXX:8:1201:4680:16599,HWI-D00104:165:C29AHACXX:8:2304:13623:42005,HWI-D00104:165:C29AHACXX:8:1103:12205:8393,HWI-D00104:165:C29AHACXX:8:1107:4879:92880,HWI-D00104:165:C29AHACXX:8:2204:10824:75619,HWI-D00104:165:C29AHACXX:8:2204:6238:99130,HWI-D00104:165:C29AHACXX:8:1203:10897:66115,HWI-D00104:165:C29AHACXX:8:2205:14143:97866,HWI-D00104:165:C29AHACXX:8:2306:7954:59529,HWI-D00104:165:C29AHACXX:8:2304:3299:90976,HWI-D00104:165:C29AHACXX:8:1107:5831:59408,HWI-D00104:165:C29AHACXX:8:1306:1230:61819,HWI-D00104:165:C29AHACXX:8:2201:18467:2841,HWI-D00104:165:C29AHACXX:8:2209:7106:49390,HWI-D00104:165:C29AHACXX:8:1101:13379:37690,HWI-D00104:165:C29AHACXX:8:1307:15792:73344,HWI-D00104:165:C29AHACXX:8:1204:3246:78738,HWI-D00104:165:C29AHACXX:8:1205:15558:90921,HWI-D00104:165:C29AHACXX:8:1102:7030:81954,HWI-D00104:165:C29AHACXX:8:2204:15410:22510;sequence=TATAACTGGATGTTATCACATTTTGATAATTATTTTGAGTTAATTTATTAAGTGATATTCATAAATAATAATAATTTAATCAAAGAAGAACGTTGTCCAAAATCTTAGAAAAAAGATTATCACAAAAAGAATGAAAAACTTACTG;start=123214;subtype=IES;support_ref=4;support_variant=28;type=IES;
scaffold51_20_with_IES	MILORD	internal_eliminated_sequence	124647	125077	.	.	.	ID=MILORD.20.124647.125077;Name=MILORD.20.124647.125077;bounded_by_ta=TRUE;common_boundary=RIGHT;end=125077;ies_id=IESPGM.PTET51.1.20.117160;ies_left_dist=227;ies_min_dist=0;ies_right_dist=0;junction_seq=ctgctttctattattTAtaaaccaaaccttgt;read_names=HWI-D00104:165:C29AHACXX:8:1108:14832:76633;sequence=TATTGTGAGACCAATATTTTATACCAAGCCTAGCCTCTAAATAAACCAATTCAGATTTCGATAAAGCAATCAAAAGATTTTGATGACTCTCTGCAATTTTCTATCACTCATCCTAGTTTAAATATTAACAATTCGATAGTAACATAATTATAAGATATTCAACCATTCTCTTTGGATGACGATAAGAGGAATTGGGAATACAAAAATTATTTTGATTAAATCATTAGTATTGTTTGATTAATAATTCATTCAGAATATTTTAGATTATAATTTAATAAAATTAAGTATGTGTAATTTCTAAACATGTTAATAATAATTATCCAATTTATACTAAAGTATATTATAATTAATTAAATAAATATTTATTAACTAATTTTCTTGATTAGATCATATTCCCTTACATCAATTATTTTATTGGATTGATTCAACAA;start=124647;subtype=PARTIAL_EXTERNAL;support_ref=128;support_variant=1;type=ALTERNATIVE;
scaffold51_20_with_IES	MILORD	internal_eliminated_sequence	124874	125077	.	.	.	ID=MILORD.20.124874.125077;Name=MILORD.20.124874.125077;bounded_by_ta=TRUE;common_boundary=Both;end=125077;ies_id=IESPGM.PTET51.1.20.117160;ies_left_dist=0;ies_min_dist=0;ies_right_dist=0;junction_seq=tgattaaatcattagTAtaaaccaaaccttgt;read_names=HWI-D00104:165:C29AHACXX:8:2209:5640:42086,HWI-D00104:165:C29AHACXX:8:1302:3926:57381,HWI-D00104:165:C29AHACXX:8:1306:17957:56427,HWI-D00104:165:C29AHACXX:8:1108:9184:4687,HWI-D00104:165:C29AHACXX:8:1307:16984:98540,HWI-D00104:165:C29AHACXX:8:2201:11732:30049,HWI-D00104:165:C29AHACXX:8:1104:12421:75445,HWI-D00104:165:C29AHACXX:8:2204:5445:68981,HWI-D00104:165:C29AHACXX:8:1301:10084:20074,HWI-D00104:165:C29AHACXX:8:1102:3056:17703,HWI-D00104:165:C29AHACXX:8:1303:11434:97706,HWI-D00104:165:C29AHACXX:8:1309:18182:50065,HWI-D00104:165:C29AHACXX:8:1202:13345:61326,HWI-D00104:165:C29AHACXX:8:1205:14798:94446,HWI-D00104:165:C29AHACXX:8:1304:3947:9713,HWI-D00104:165:C29AHACXX:8:1107:12955:38140,HWI-D00104:165:C29AHACXX:8:2304:20628:66563,HWI-D00104:165:C29AHACXX:8:2204:18084:19547,HWI-D00104:165:C29AHACXX:8:2103:18395:34962,HWI-D00104:165:C29AHACXX:8:2304:12033:44751,HWI-D00104:165:C29AHACXX:8:2305:6876:6026,HWI-D00104:165:C29AHACXX:8:2301:16092:42290,HWI-D00104:165:C29AHACXX:8:1206:18724:78309,HWI-D00104:165:C29AHACXX:8:1107:12874:33988,HWI-D00104:165:C29AHACXX:8:1101:20617:91935,HWI-D00104:165:C29AHACXX:8:1305:5576:4223,HWI-D00104:165:C29AHACXX:8:1103:10308:14923,HWI-D00104:165:C29AHACXX:8:1204:6919:7831,HWI-D00104:165:C29AHACXX:8:1205:4128:27765,HWI-D00104:165:C29AHACXX:8:1302:2657:50969,HWI-D00104:165:C29AHACXX:8:1101:11414:11907,HWI-D00104:165:C29AHACXX:8:1102:6391:4439,HWI-D00104:165:C29AHACXX:8:1202:3883:25118,HWI-D00104:165:C29AHACXX:8:1304:18738:16207,HWI-D00104:165:C29AHACXX:8:1309:17181:11221,HWI-D00104:165:C29AHACXX:8:2205:5729:40649,HWI-D00104:165:C29AHACXX:8:2103:1492:82669,HWI-D00104:165:C29AHACXX:8:1307:11115:81780,HWI-D00104:165:C29AHACXX:8:1201:8558:54333,HWI-D00104:165:C29AHACXX:8:2102:7518:84863,HWI-D00104:165:C29AHACXX:8:1206:12005:34887,HWI-D00104:165:C29AHACXX:8:1103:16077:47978,HWI-D00104:165:C29AHACXX:8:2108:18185:76168,HWI-D00104:165:C29AHACXX:8:1306:12884:18239;sequence=TATTGTTTGATTAATAATTCATTCAGAATATTTTAGATTATAATTTAATAAAATTAAGTATGTGTAATTTCTAAACATGTTAATAATAATTATCCAATTTATACTAAAGTATATTATAATTAATTAAATAAATATTTATTAACTAATTTTCTTGATTAGATCATATTCCCTTACATCAATTATTTTATTGGATTGATTCAACAA;start=124874;subtype=IES;support_ref=10;support_variant=44;type=IES;
scaffold51_20_with_IES	MILORD	internal_eliminated_sequence	124874	124959	.	.	.	ID=MILORD.20.124874.124959;Name=MILORD.20.124874.124959;bounded_by_ta=TRUE;common_boundary=LEFT;end=124959;ies_id=IESPGM.PTET51.1.20.117160;ies_left_dist=0;ies_min_dist=0;ies_right_dist=118;junction_seq=tgattaaatcattagTAattatccaatttata;read_names=HWI-D00104:165:C29AHACXX:8:2303:13761:60344;sequence=TATTGTTTGATTAATAATTCATTCAGAATATTTTAGATTATAATTTAATAAAATTAAGTATGTGTAATTTCTAAACATGTTAATAA;start=124874;subtype=PARTIAL_INTERNAL;support_ref=5;support_variant=1;type=ALTERNATIVE;
scaffold51_20_with_IES	MILORD	internal_eliminated_sequence	125540	125565	.	.	.	ID=MILORD.20.125540.125565;Name=MILORD.20.125540.125565;bounded_by_ta=TRUE;common_boundary=None;end=125565;ies_id=IESPGM.PTET51.1.20.117160;ies_left_dist=-666;ies_min_dist=488;ies_right_dist=-488;junction_seq=ttttgctttttaattTAgtaaatatataatct;read_names=HWI-D00104:165:C29AHACXX:8:2305:20396:47315,HWI-D00104:165:C29AHACXX:8:1303:14973:91903;sequence=TATAATCTAATTAGTTTAAGTAACAA;start=125540;subtype=MAC;support_ref=200;support_variant=2;type=CRYPTIC;
scaffold51_20_with_IES	MILORD	internal_eliminated_sequence	127027	127064	.	.	.	ID=MILORD.20.127027.127064;Name=MILORD.20.127027.127064;bounded_by_ta=TRUE;common_boundary=Both;end=127064;ies_id=IESPGM.PTET51.1.20.119109;ies_left_dist=0;ies_min_dist=0;ies_right_dist=0;junction_seq=agacatttactaaagTActtgctcaaatccaa;read_names=HWI-D00104:165:C29AHACXX:8:2305:3438:74479,HWI-D00104:165:C29AHACXX:8:1108:1317:94635,HWI-D00104:165:C29AHACXX:8:2204:19047:79531,HWI-D00104:165:C29AHACXX:8:2305:3617:86813,HWI-D00104:165:C29AHACXX:8:1205:11480:73303,HWI-D00104:165:C29AHACXX:8:2206:1708:63359,HWI-D00104:165:C29AHACXX:8:1104:6709:2899,HWI-D00104:165:C29AHACXX:8:2108:6679:43594,HWI-D00104:165:C29AHACXX:8:1108:8299:24195,HWI-D00104:165:C29AHACXX:8:1104:2563:21872,HWI-D00104:165:C29AHACXX:8:1206:8737:41046,HWI-D00104:165:C29AHACXX:8:1303:14503:53684;sequence=TACAACTAAATTACCTATTTTTATAATGAATTGAACTA;start=127027;subtype=IES;support_ref=4;support_variant=12;type=IES;
scaffold51_20_with_IES	MILORD	internal_eliminated_sequence	127462	127509	.	.	.	ID=MILORD.20.127462.127509;Name=MILORD.20.127462.127509;bounded_by_ta=TRUE;common_boundary=None;end=127509;ies_id=IESPGM.PTET51.1.20.119504;ies_left_dist=-2;ies_min_dist=2;ies_right_dist=47;junction_seq=aacattaattagttaTActtgattgcatttgg;read_names=HWI-D00104:165:C29AHACXX:8:2209:20364:38706;sequence=TATGGTAGAAAAGGAAATAATTTTATATGTTTTTAAGAAATTTGGATA;start=127462;subtype=INTERNAL;support_ref=2;support_variant=1;type=ALTERNATIVE;
scaffold51_20_with_IES	MILORD	internal_eliminated_sequence	127462	127558	.	.	.	ID=MILORD.20.127462.127558;Name=MILORD.20.127462.127558;bounded_by_ta=TRUE;common_boundary=None;end=127558;ies_id=IESPGM.PTET51.1.20.119504;ies_left_dist=-2;ies_min_dist=2;ies_right_dist=-2;junction_seq=aacattaattagttaTAtatctaaaaataaac;read_names=HWI-D00104:165:C29AHACXX:8:1108:16565:32675,HWI-D00104:165:C29AHACXX:8:2103:4262:85493,HWI-D00104:165:C29AHACXX:8:1203:17938:38063,HWI-D00104:165:C29AHACXX:8:1103:6637:74628,HWI-D00104:165:C29AHACXX:8:2209:2148:91175,HWI-D00104:165:C29AHACXX:8:1305:11042:96528,HWI-D00104:165:C29AHACXX:8:2207:11916:73986,HWI-D00104:165:C29AHACXX:8:2108:3369:92158,HWI-D00104:165:C29AHACXX:8:1103:5513:58432,HWI-D00104:165:C29AHACXX:8:1301:3172:10384,HWI-D00104:165:C29AHACXX:8:2305:5812:59998,HWI-D00104:165:C29AHACXX:8:1206:13661:36802,HWI-D00104:165:C29AHACXX:8:2308:16148:41955,HWI-D00104:165:C29AHACXX:8:1307:18009:75090,HWI-D00104:165:C29AHACXX:8:1106:14929:75116,HWI-D00104:165:C29AHACXX:8:2102:4943:84385,HWI-D00104:165:C29AHACXX:8:1105:9385:51990,HWI-D00104:165:C29AHACXX:8:2205:19216:4766,HWI-D00104:165:C29AHACXX:8:2307:15632:91611,HWI-D00104:165:C29AHACXX:8:1106:14918:46001,HWI-D00104:165:C29AHACXX:8:2108:3368:51996,HWI-D00104:165:C29AHACXX:8:1306:19937:54350,HWI-D00104:165:C29AHACXX:8:2205:13548:14529,HWI-D00104:165:C29AHACXX:8:2207:8382:79067,HWI-D00104:165:C29AHACXX:8:2302:13663:69633,HWI-D00104:165:C29AHACXX:8:2105:8381:61889,HWI-D00104:165:C29AHACXX:8:1205:13485:78698,HWI-D00104:165:C29AHACXX:8:1104:3930:71349,HWI-D00104:165:C29AHACXX:8:2308:16618:43323,HWI-D00104:165:C29AHACXX:8:1201:15974:20539,HWI-D00104:165:C29AHACXX:8:1203:18905:75561,HWI-D00104:165:C29AHACXX:8:1102:11746:27474,HWI-D00104:165:C29AHACXX:8:1206:7888:62800,HWI-D00104:165:C29AHACXX:8:1307:9929:48864,HWI-D00104:165:C29AHACXX:8:1302:14937:79561;sequence=TATGGTAGAAAAGGAAATAATTTTATATGTTTTTAAGAAATTTGGATATACTTGATTGCATTTGGATGACGATGCGAATTTCTATCTCTTTCTACTA;start=127462;subtype=OVERLAPPING;support_ref=4;support_variant=35;type=ALTERNATIVE;
scaffold51_20_with_IES	MILORD	internal_eliminated_sequence	130174	130219	.	.	.	ID=MILORD.20.130174.130219;Name=MILORD.20.130174.130219;bounded_by_ta=TRUE;common_boundary=Both;end=130219;ies_id=IESPGM.PTET51.1.20.122022;ies_left_dist=0;ies_min_dist=0;ies_right_dist=0;junction_seq=aggaatccagtggtgTAccatgggtacacttt;read_names=HWI-D00104:165:C29AHACXX:8:2104:9614:67463,HWI-D00104:165:C29AHACXX:8:2104:6112:41565,HWI-D00104:165:C29AHACXX:8:1104:13649:99706,HWI-D00104:165:C29AHACXX:8:1303:8848:53397,HWI-D00104:165:C29AHACXX:8:1106:5384:18737,HWI-D00104:165:C29AHACXX:8:1304:17056:76852,HWI-D00104:165:C29AHACXX:8:2103:19139:46110,HWI-D00104:165:C29AHACXX:8:2104:8632:51451,HWI-D00104:165:C29AHACXX:8:1302:8653:24733,HWI-D00104:165:C29AHACXX:8:1101:10682:10213,HWI-D00104:165:C29AHACXX:8:2305:7330:30779,HWI-D00104:165:C29AHACXX:8:2105:18877:55282,HWI-D00104:165:C29AHACXX:8:2206:8694:21882,HWI-D00104:165:C29AHACXX:8:1307:2948:47659,HWI-D00104:165:C29AHACXX:8:1202:14524:61677,HWI-D00104:165:C29AHACXX:8:1107:12836:99035,HWI-D00104:165:C29AHACXX:8:2304:4273:3001,HWI-D00104:165:C29AHACXX:8:2301:11428:94399,HWI-D00104:165:C29AHACXX:8:1304:12825:70001,HWI-D00104:165:C29AHACXX:8:1107:12477:86120,HWI-D00104:165:C29AHACXX:8:1204:11762:80088,HWI-D00104:165:C29AHACXX:8:1301:1846:50585,HWI-D00104:165:C29AHACXX:8:2201:6835:16279,HWI-D00104:165:C29AHACXX:8:1103:10727:14828,HWI-D00104:165:C29AHACXX:8:1108:8729:87980,HWI-D00104:165:C29AHACXX:8:2301:5337:7651,HWI-D00104:165:C29AHACXX:8:1303:14846:68675,HWI-D00104:165:C29AHACXX:8:1104:4287:49794,HWI-D00104:165:C29AHACXX:8:1104:9658:58217,HWI-D00104:165:C29AHACXX:8:2302:1345:91986,HWI-D00104:165:C29AHACXX:8:1307:9561:52987,HWI-D00104:165:C29AHACXX:8:2304:14330:20487,HWI-D00104:165:C29AHACXX:8:2303:7509:96680,HWI-D00104:165:C29AHACXX:8:1105:10323:24643,HWI-D00104:165:C29AHACXX:8:1301:16924:73726,HWI-D00104:165:C29AHACXX:8:2201:4241:32596,HWI-D00104:165:C29AHACXX:8:2306:12600:39692,HWI-D00104:165:C29AHACXX:8:2104:12671:59303,HWI-D00104:165:C29AHACXX:8:2306:19495:67700,HWI-D00104:165:C29AHACXX:8:2301:17065:80891,HWI-D00104:165:C29AHACXX:8:2301:10426:89091,HWI-D00104:165:C29AHACXX:8:2203:16250:70334,HWI-D00104:165:C29AHACXX:8:1204:7912:88424,HWI-D00104:165:C29AHACXX:8:1304:7136:59471,HWI-D00104:165:C29AHACXX:8:2104:15497:16816,HWI-D00104:165:C29AHACXX:8:1205:15641:92866,HWI-D00104:165:C29AHACXX:8:2308:4464:55840,HWI-D00104:165:C29AHACXX:8:1202:5524:50716,HWI-D00104:165:C29AHACXX:8:1107:18238:40060,HWI-D00104:165:C29AHACXX:8:1205:6092:30058;sequence=TATTGTGAGAATTCATTTGGCTATTATTGATAATCTTTATCCTCAA;start=130174;subtype=IES;support_ref=8;support_variant=50;type=IES;
scaffold51_20_with_IES	MILORD	internal_eliminated_sequence	131940	131967	.	.	.	ID=MILORD.20.131940.131967;Name=MILORD.20.131940.131967;bounded_by_ta=TRUE;common_boundary=Both;end=131967;ies_id=IESPGM.PTET51.1.20.123742;ies_left_dist=0;ies_min_dist=0;ies_right_dist=0;junction_seq=caagtctatattatgTActtttaaaaattcag;read_names=HWI-D00104:165:C29AHACXX:8:1108:5048:31764,HWI-D00104:165:C29AHACXX:8:2206:18075:23105,HWI-D00104:165:C29AHACXX:8:2308:18833:60966,HWI-D00104:165:C29AHACXX:8:1201:18050:40819,HWI-D00104:165:C29AHACXX:8:2305:8577:32983,HWI-D00104:165:C29AHACXX:8:2105:5992:31275,HWI-D00104:165:C29AHACXX:8:2202:6966:74416,HWI-D00104:165:C29AHACXX:8:2207:15846:69066,HWI-D00104:165:C29AHACXX:8:2303:14664:30918,HWI-D00104:165:C29AHACXX:8:1305:9940:60061,HWI-D00104:165:C29AHACXX:8:2305:19496:67440,HWI-D00104:165:C29AHACXX:8:1303:8587:92178,HWI-D00104:165:C29AHACXX:8:2204:15927:63442,HWI-D00104:165:C29AHACXX:8:2302:20480:12465,HWI-D00104:165:C29AHACXX:8:2303:7080:40402,HWI-D00104:165:C29AHACXX:8:1202:4207:26238,HWI-D00104:165:C29AHACXX:8:1303:16121:7101,HWI-D00104:165:C29AHACXX:8:2204:3871:27794,HWI-D00104:165:C29AHACXX:8:2304:19917:28782,HWI-D00104:165:C29AHACXX:8:1305:12681:33900,HWI-D00104:165:C29AHACXX:8:1204:3562:54649,HWI-D00104:165:C29AHACXX:8:2209:7137:59808,HWI-D00104:165:C29AHACXX:8:2206:11104:87137,HWI-D00104:165:C29AHACXX:8:1305:8890:90273,HWI-D00104:165:C29AHACXX:8:2201:2968:86038,HWI-D00104:165:C29AHACXX:8:1107:19870:16981,HWI-D00104:165:C29AHACXX:8:1201:18120:77573,HWI-D00104:165:C29AHACXX:8:2302:20748:46598,HWI-D00104:165:C29AHACXX:8:1202:9619:6044,HWI-D00104:165:C29AHACXX:8:1306:6393:9046,HWI-D00104:165:C29AHACXX:8:1307:9972:14900,HWI-D00104:165:C29AHACXX:8:2204:11560:70008,HWI-D00104:165:C29AHACXX:8:1204:16175:72879,HWI-D00104:165:C29AHACXX:8:1102:18100:40792,HWI-D00104:165:C29AHACXX:8:1108:14050:30462,HWI-D00104:165:C29AHACXX:8:1104:20051:54037,HWI-D00104:165:C29AHACXX:8:2105:6418:70777,HWI-D00104:165:C29AHACXX:8:2304:4588:43544;sequence=TATGATGAAAACGTAATTAACTCGACTG;start=131940;subtype=IES;support_ref=3;support_variant=38;type=IES;
scaffold51_20_with_IES	MILORD	internal_eliminated_sequence	133657	133704	.	.	.	ID=MILORD.20.133657.133704;Name=MILORD.20.133657.133704;bounded_by_ta=TRUE;common_boundary=Both;end=133704;ies_id=IESPGM.PTET51.1.20.125431;ies_left_dist=0;ies_min_dist=0;ies_right_dist=0;junction_seq=aaccactagatttctTAtcaaattcaaaaatg;read_names=HWI-D00104:165:C29AHACXX:8:1101:7228:43474,HWI-D00104:165:C29AHACXX:8:2305:2135:94050,HWI-D00104:165:C29AHACXX:8:2203:1934:92176,HWI-D00104:165:C29AHACXX:8:1301:3424:17424,HWI-D00104:165:C29AHACXX:8:2306:4007:72640,HWI-D00104:165:C29AHACXX:8:1106:12729:31224,HWI-D00104:165:C29AHACXX:8:2207:14758:34730,HWI-D00104:165:C29AHACXX:8:2102:10617:67397,HWI-D00104:165:C29AHACXX:8:1202:1505:48343,HWI-D00104:165:C29AHACXX:8:1301:5685:69508,HWI-D00104:165:C29AHACXX:8:2108:16836:97773,HWI-D00104:165:C29AHACXX:8:1103:4779:96385,HWI-D00104:165:C29AHACXX:8:2204:16727:43286,HWI-D00104:165:C29AHACXX:8:2103:12033:72579,HWI-D00104:165:C29AHACXX:8:1307:18300:87362,HWI-D00104:165:C29AHACXX:8:2308:4119:99747,HWI-D00104:165:C29AHACXX:8:1104:16735:4100,HWI-D00104:165:C29AHACXX:8:2201:7246:25757,HWI-D00104:165:C29AHACXX:8:1202:2786:6987,HWI-D00104:165:C29AHACXX:8:2307:15632:93338,HWI-D00104:165:C29AHACXX:8:2308:2530:86643,HWI-D00104:165:C29AHACXX:8:2101:13912:38255,HWI-D00104:165:C29AHACXX:8:2201:8967:97745,HWI-D00104:165:C29AHACXX:8:2301:19001:29033,HWI-D00104:165:C29AHACXX:8:2301:18997:13241,HWI-D00104:165:C29AHACXX:8:1302:1081:96530,HWI-D00104:165:C29AHACXX:8:2108:16067:20222,HWI-D00104:165:C29AHACXX:8:1104:18224:49618,HWI-D00104:165:C29AHACXX:8:2207:15015:32813,HWI-D00104:165:C29AHACXX:8:1108:18541:98600,HWI-D00104:165:C29AHACXX:8:2104:8528:88867,HWI-D00104:165:C29AHACXX:8:1102:9284:77984,HWI-D00104:165:C29AHACXX:8:1202:19904:28170,HWI-D00104:165:C29AHACXX:8:2308:5753:13509,HWI-D00104:165:C29AHACXX:8:2305:15264:6073,HWI-D00104:165:C29AHACXX:8:1305:14227:19007,HWI-D00104:165:C29AHACXX:8:1102:3766:97146,HWI-D00104:165:C29AHACXX:8:1103:6499:91698,HWI-D00104:165:C29AHACXX:8:1309:6399:100733,HWI-D00104:165:C29AHACXX:8:2202:12160:34167,HWI-D00104:165:C29AHACXX:8:2101:14254:42664,HWI-D00104:165:C29AHACXX:8:2102:11114:57936;sequence=TATACTCAAAATTTATATTAAAAATTAAGAATTTCCATAAAATGAGTG;start=133657;subtype=IES;support_ref=6;support_variant=42;type=IES;
scaffold51_20_with_IES	MILORD	internal_eliminated_sequence	134931	134977	.	.	.	ID=MILORD.20.134931.134977;Name=MILORD.20.134931.134977;bounded_by_ta=TRUE;common_boundary=Both;end=134977;ies_id=IESPGM.PTET51.1.20.126657;ies_left_dist=0;ies_min_dist=0;ies_right_dist=0;junction_seq=tatcgtatttaatgaTAattagtatctaaata;read_names=HWI-D00104:165:C29AHACXX:8:1303:9988:45699,HWI-D00104:165:C29AHACXX:8:2108:9381:14850,HWI-D00104:165:C29AHACXX:8:2201:1846:37022,HWI-D00104:165:C29AHACXX:8:1206:17384:13931,HWI-D00104:165:C29AHACXX:8:1206:4270:10613,HWI-D00104:165:C29AHACXX:8:1105:9116:48405,HWI-D00104:165:C29AHACXX:8:2305:20477:89585,HWI-D00104:165:C29AHACXX:8:1201:14703:99516,HWI-D00104:165:C29AHACXX:8:1202:6402:69626,HWI-D00104:165:C29AHACXX:8:2203:9476:47435,HWI-D00104:165:C29AHACXX:8:1202:10968:73701,HWI-D00104:165:C29AHACXX:8:1102:2735:94993,HWI-D00104:165:C29AHACXX:8:1203:20012:31937,HWI-D00104:165:C29AHACXX:8:2308:4273:31362,HWI-D00104:165:C29AHACXX:8:2207:7604:12828,HWI-D00104:165:C29AHACXX:8:1309:5452:14987,HWI-D00104:165:C29AHACXX:8:2306:16204:62940,HWI-D00104:165:C29AHACXX:8:1105:14415:75981,HWI-D00104:165:C29AHACXX:8:1302:6837:11200,HWI-D00104:165:C29AHACXX:8:1108:4907:86396,HWI-D00104:165:C29AHACXX:8:1106:17191:63120,HWI-D00104:165:C29AHACXX:8:2101:14493:30356,HWI-D00104:165:C29AHACXX:8:1309:11326:66008,HWI-D00104:165:C29AHACXX:8:1303:14714:96602,HWI-D00104:165:C29AHACXX:8:2305:11394:84414,HWI-D00104:165:C29AHACXX:8:2301:20549:10007,HWI-D00104:165:C29AHACXX:8:2204:16098:84028,HWI-D00104:165:C29AHACXX:8:2102:5852:28413,HWI-D00104:165:C29AHACXX:8:2205:16442:13652,HWI-D00104:165:C29AHACXX:8:2105:9543:84600,HWI-D00104:165:C29AHACXX:8:1306:8233:50004,HWI-D00104:165:C29AHACXX:8:1306:17438:101136,HWI-D00104:165:C29AHACXX:8:2308:9770:60060,HWI-D00104:165:C29AHACXX:8:1303:10688:84849,HWI-D00104:165:C29AHACXX:8:1201:5792:14744,HWI-D00104:165:C29AHACXX:8:1307:11102:23374;sequence=TACAGTCAAATAATGTGAAATACATATAAAAAATAGCATTTCTTCTA;start=134931;subtype=IES;support_ref=0;support_variant=36;type=IES;
scaffold51_20_with_IES	MILORD	internal_eliminated_sequence	135916	135963	.	.	.	ID=MILORD.20.135916.135963;Name=MILORD.20.135916.135963;bounded_by_ta=TRUE;common_boundary=Both;end=135963;ies_id=IESPGM.PTET51.1.20.127595;ies_left_dist=0;ies_min_dist=0;ies_right_dist=0;junction_seq=aacaaaagacacagaTAaaacatcatagatta;read_names=HWI-D00104:165:C29AHACXX:8:2302:14976:41990,HWI-D00104:165:C29AHACXX:8:1108:7179:78497,HWI-D00104:165:C29AHACXX:8:2209:9474:73979,HWI-D00104:165:C29AHACXX:8:1201:14597:77129,HWI-D00104:165:C29AHACXX:8:2303:1645:36048,HWI-D00104:165:C29AHACXX:8:1302:11991:44366,HWI-D00104:165:C29AHACXX:8:1206:7710:89582,HWI-D00104:165:C29AHACXX:8:2303:15586:74514,HWI-D00104:165:C29AHACXX:8:1206:15069:47320,HWI-D00104:165:C29AHACXX:8:2301:16943:84008,HWI-D00104:165:C29AHACXX:8:1302:17169:91352,HWI-D00104:165:C29AHACXX:8:1305:2476:93465,HWI-D00104:165:C29AHACXX:8:2205:8448:59972,HWI-D00104:165:C29AHACXX:8:1103:14850:7395,HWI-D00104:165:C29AHACXX:8:1306:5402:11455,HWI-D00104:165:C29AHACXX:8:2306:9259:11223,HWI-D00104:165:C29AHACXX:8:2303:3365:11028,HWI-D00104:165:C29AHACXX:8:1304:12416:62663,HWI-D00104:165:C29AHACXX:8:1103:3803:98714;sequence=TACATTCGATTGATTCTATTTTTATAGATATCCTTTATAATTTGACTG;start=135916;subtype=IES;support_ref=6;support_variant=19;type=IES;
scaffold51_20_with_IES	MILORD	internal_eliminated_sequence	137490	137556	.	.	.	ID=MILORD.20.137490.137556;Name=MILORD.20.137490.137556;bounded_by_ta=TRUE;common_boundary=Both;end=137556;ies_id=IESPGM.PTET51.1.20.129121;ies_left_dist=0;ies_min_dist=0;ies_right_dist=0;junction_seq=gggtaattaatgaatTAgtatgttacaaaaaa;read_names=HWI-D00104:165:C29AHACXX:8:2203:21132:66185,HWI-D00104:165:C29AHACXX:8:2203:9091:19020,HWI-D00104:165:C29AHACXX:8:1102:9606:90601,HWI-D00104:165:C29AHACXX:8:2308:5796:91326,HWI-D00104:165:C29AHACXX:8:1107:19764:33412,HWI-D00104:165:C29AHACXX:8:2301:20494:34929,HWI-D00104:165:C29AHACXX:8:1306:4836:58061,HWI-D00104:165:C29AHACXX:8:2305:9250:55759,HWI-D00104:165:C29AHACXX:8:1103:19747:39355,HWI-D00104:165:C29AHACXX:8:1102:17196:90509,HWI-D00104:165:C29AHACXX:8:2108:16229:75320,HWI-D00104:165:C29AHACXX:8:2301:5811:79019,HWI-D00104:165:C29AHACXX:8:2202:14148:4552,HWI-D00104:165:C29AHACXX:8:2305:6989:41382,HWI-D00104:165:C29AHACXX:8:1302:5395:41305,HWI-D00104:165:C29AHACXX:8:1304:3771:35622,HWI-D00104:165:C29AHACXX:8:1305:4136:28525,HWI-D00104:165:C29AHACXX:8:1108:19959:29325,HWI-D00104:165:C29AHACXX:8:2307:17382:5604,HWI-D00104:165:C29AHACXX:8:2205:3450:55759,HWI-D00104:165:C29AHACXX:8:2205:18976:27761,HWI-D00104:165:C29AHACXX:8:1102:20434:32780,HWI-D00104:165:C29AHACXX:8:1309:8067:7700,HWI-D00104:165:C29AHACXX:8:2103:12868:32126,HWI-D00104:165:C29AHACXX:8:1105:14299:93247,HWI-D00104:165:C29AHACXX:8:2206:10535:5908,HWI-D00104:165:C29AHACXX:8:1105:18314:92904,HWI-D00104:165:C29AHACXX:8:1204:9392:85637,HWI-D00104:165:C29AHACXX:8:2304:6188:39851,HWI-D00104:165:C29AHACXX:8:2205:17704:73286,HWI-D00104:165:C29AHACXX:8:1204:12927:77058,HWI-D00104:165:C29AHACXX:8:1107:18844:25329,HWI-D00104:165:C29AHACXX:8:1101:17844:21445,HWI-D00104:165:C29AHACXX:8:1201:4411:12858,HWI-D00104:165:C29AHACXX:8:2307:11101:62201,HWI-D00104:165:C29AHACXX:8:1104:11347:39530,HWI-D00104:165:C29AHACXX:8:1103:6261:38198,HWI-D00104:165:C29AHACXX:8:1102:19334:17367,HWI-D00104:165:C29AHACXX:8:2209:8076:66516,HWI-D00104:165:C29AHACXX:8:2207:9882:47308,HWI-D00104:165:C29AHACXX:8:2105:9184:51308,HWI-D00104:165:C29AHACXX:8:1201:19027:29313,HWI-D00104:165:C29AHACXX:8:2202:14532:100331,HWI-D00104:165:C29AHACXX:8:1102:17718:23589,HWI-D00104:165:C29AHACXX:8:2108:19695:97750,HWI-D00104:165:C29AHACXX:8:1202:3433:4688,HWI-D00104:165:C29AHACXX:8:1106:4962:68402,HWI-D00104:165:C29AHACXX:8:1305:15423:12574;sequence=TATGGATTATTTATTTGCTTTTTCTGAATTCAATCTTTATTTTATGTAAATAGTGACCAGTTTACTG;start=137490;subtype=IES;support_ref=18;support_variant=48;type=IES;
scaffold51_20_with_IES	MILORD	internal_eliminated_sequence	138825	138951	.	.	.	ID=MILORD.20.138825.138951;Name=MILORD.20.138825.138951;bounded_by_ta=TRUE;common_boundary=Both;end=138951;ies_id=IESPGM.PTET51.1.20.130389;ies_left_dist=0;ies_min_dist=0;ies_right_dist=0;junction_seq=ttttctaatatctgaTAtcacttgagtactag;read_names=HWI-D00104:165:C29AHACXX:8:2308:20462:85414,HWI-D00104:165:C29AHACXX:8:1204:16274:19624,HWI-D00104:165:C29AHACXX:8:1107:16633:31347,HWI-D00104:165:C29AHACXX:8:1202:12756:84449,HWI-D00104:165:C29AHACXX:8:2204:14707:47156,HWI-D00104:165:C29AHACXX:8:2301:9531:38992,HWI-D00104:165:C29AHACXX:8:2104:17805:59274,HWI-D00104:165:C29AHACXX:8:2102:3480:16690,HWI-D00104:165:C29AHACXX:8:2105:6296:39423,HWI-D00104:165:C29AHACXX:8:2206:6788:60074,HWI-D00104:165:C29AHACXX:8:1302:17130:44715,HWI-D00104:165:C29AHACXX:8:2306:3381:37717,HWI-D00104:165:C29AHACXX:8:1101:1462:41382,HWI-D00104:165:C29AHACXX:8:2301:6983:95138,HWI-D00104:165:C29AHACXX:8:1201:10321:72370,HWI-D00104:165:C29AHACXX:8:1309:15088:97019,HWI-D00104:165:C29AHACXX:8:1301:9043:67060,HWI-D00104:165:C29AHACXX:8:2305:19970:56248,HWI-D00104:165:C29AHACXX:8:2104:10489:81783,HWI-D00104:165:C29AHACXX:8:2306:20804:70983,HWI-D00104:165:C29AHACXX:8:1307:7067:26254,HWI-D00104:165:C29AHACXX:8:1206:14110:90270,HWI-D00104:165:C29AHACXX:8:2304:5600:32631,HWI-D00104:165:C29AHACXX:8:2304:8472:62480,HWI-D00104:165:C29AHACXX:8:2308:2959:6267,HWI-D00104:165:C29AHACXX:8:2103:11386:24611,HWI-D00104:165:C29AHACXX:8:2306:9061:67548,HWI-D00104:165:C29AHACXX:8:1201:2700:12935,HWI-D00104:165:C29AHACXX:8:1106:12684:13699,HWI-D00104:165:C29AHACXX:8:1302:2897:84285,HWI-D00104:165:C29AHACXX:8:2204:8717:92288,HWI-D00104:165:C29AHACXX:8:2302:12801:18590,HWI-D00104:165:C29AHACXX:8:2301:3701:91766,HWI-D00104:165:C29AHACXX:8:2207:2325:52942,HWI-D00104:165:C29AHACXX:8:1103:6068:65850,HWI-D00104:165:C29AHACXX:8:1203:16082:94275,HWI-D00104:165:C29AHACXX:8:1104:19970:45736,HWI-D00104:165:C29AHACXX:8:2307:3443:76911,HWI-D00104:165:C29AHACXX:8:2304:18289:56081;sequence=TACAATTCATTTAGATTTTTATTTGGATTTTATAGATAGGATTCTTCTTTTGGATTTAGAATTTCATCAAAATAAATCTTTCTACTTCATTATATATTTATTTAGATACTCAAATTCTTAACAATTA;start=138825;subtype=IES;support_ref=116;support_variant=39;type=IES;
scaffold51_20_with_IES	MILORD	internal_eliminated_sequence	141416	141459	.	.	.	ID=MILORD.20.141416.141459;Name=MILORD.20.141416.141459;bounded_by_ta=TRUE;common_boundary=Both;end=141459;ies_id=IESPGM.PTET51.1.20.132853;ies_left_dist=0;ies_min_dist=0;ies_right_dist=0;junction_seq=ttcaataatttctagTAatttacatagaccat;read_names=HWI-D00104:165:C29AHACXX:8:2205:16997:23091,HWI-D00104:165:C29AHACXX:8:1203:12798:90995,HWI-D00104:165:C29AHACXX:8:1302:12388:90815,HWI-D00104:165:C29AHACXX:8:1307:6461:67440,HWI-D00104:165:C29AHACXX:8:1107:11597:57533,HWI-D00104:165:C29AHACXX:8:1105:3652:30699,HWI-D00104:165:C29AHACXX:8:2201:12234:42938,HWI-D00104:165:C29AHACXX:8:2301:4188:50572,HWI-D00104:165:C29AHACXX:8:1202:2993:38052,HWI-D00104:165:C29AHACXX:8:2104:13286:60017,HWI-D00104:165:C29AHACXX:8:1206:9745:27936,HWI-D00104:165:C29AHACXX:8:1205:4100:54222,HWI-D00104:165:C29AHACXX:8:1301:10925:66562,HWI-D00104:165:C29AHACXX:8:2306:13242:62062,HWI-D00104:165:C29AHACXX:8:2307:17801:48029,HWI-D00104:165:C29AHACXX:8:1202:20890:22866,HWI-D00104:165:C29AHACXX:8:2103:9126:81806,HWI-D00104:165:C29AHACXX:8:2207:6689:10316,HWI-D00104:165:C29AHACXX:8:1301:14276:67456,HWI-D00104:165:C29AHACXX:8:1206:18524:37602,HWI-D00104:165:C29AHACXX:8:2303:4784:89044,HWI-D00104:165:C29AHACXX:8:1102:15532:32180,HWI-D00104:165:C29AHACXX:8:2308:3639:46384,HWI-D00104:165:C29AHACXX:8:1309:6825:90634,HWI-D00104:165:C29AHACXX:8:2207:2263:80837,HWI-D00104:165:C29AHACXX:8:1303:18631:65581,HWI-D00104:165:C29AHACXX:8:2307:14388:14196,HWI-D00104:165:C29AHACXX:8:2103:12240:2988,HWI-D00104:165:C29AHACXX:8:2302:7634:90558,HWI-D00104:165:C29AHACXX:8:2202:4949:25378,HWI-D00104:165:C29AHACXX:8:1108:9450:8557,HWI-D00104:165:C29AHACXX:8:1206:11586:69917,HWI-D00104:165:C29AHACXX:8:2206:13201:98760,HWI-D00104:165:C29AHACXX:8:1306:9271:87212,HWI-D00104:165:C29AHACXX:8:2101:16403:53196,HWI-D00104:165:C29AHACXX:8:2103:8764:48396,HWI-D00104:165:C29AHACXX:8:2206:3985:15577,HWI-D00104:165:C29AHACXX:8:2307:3603:5065;sequence=TATACATAAAGGAATAAATTAAAATTGAAACCAAAAAATAAGTG;start=141416;subtype=IES;support_ref=2;support_variant=38;type=IES;
scaffold51_20_with_IES	MILORD	internal_eliminated_sequence	141745	141835	.	.	.	ID=MILORD.20.141745.141835;Name=MILORD.20.141745.141835;bounded_by_ta=TRUE;common_boundary=Both;end=141835;ies_id=IESPGM.PTET51.1.20.133138;ies_left_dist=0;ies_min_dist=0;ies_right_dist=0;junction_seq=aaaaatatcaattggTAttgtaaattaattct;read_names=HWI-D00104:165:C29AHACXX:8:1204:6885:14886,HWI-D00104:165:C29AHACXX:8:2302:20625:85645,HWI-D00104:165:C29AHACXX:8:2105:6435:33016,HWI-D00104:165:C29AHACXX:8:1108:15526:32979,HWI-D00104:165:C29AHACXX:8:2306:2635:7963,HWI-D00104:165:C29AHACXX:8:1305:7570:22065,HWI-D00104:165:C29AHACXX:8:1302:10128:93767,HWI-D00104:165:C29AHACXX:8:1304:12706:89649,HWI-D00104:165:C29AHACXX:8:2103:1060:14301,HWI-D00104:165:C29AHACXX:8:1108:19162:7522,HWI-D00104:165:C29AHACXX:8:1305:16343:77510,HWI-D00104:165:C29AHACXX:8:2202:16117:61581,HWI-D00104:165:C29AHACXX:8:1305:6099:17702,HWI-D00104:165:C29AHACXX:8:1304:7083:80346,HWI-D00104:165:C29AHACXX:8:1305:11835:53549,HWI-D00104:165:C29AHACXX:8:1307:9220:5716,HWI-D00104:165:C29AHACXX:8:2308:17219:53512,HWI-D00104:165:C29AHACXX:8:1203:7586:2251,HWI-D00104:165:C29AHACXX:8:2209:16189:97845,HWI-D00104:165:C29AHACXX:8:1102:3203:98099,HWI-D00104:165:C29AHACXX:8:1203:11848:45885,HWI-D00104:165:C29AHACXX:8:1202:2450:46490,HWI-D00104:165:C29AHACXX:8:2204:18296:14196,HWI-D00104:165:C29AHACXX:8:1302:3152:65035,HWI-D00104:165:C29AHACXX:8:1203:12840:62810,HWI-D00104:165:C29AHACXX:8:2201:17316:85365,HWI-D00104:165:C29AHACXX:8:1303:18022:2246,HWI-D00104:165:C29AHACXX:8:2207:5257:13027,HWI-D00104:165:C29AHACXX:8:2302:9999:20218;sequence=TACAGAACATTTAAATTAGTTAATCTTCAAATGAGATTTTCATATTTAATAATAAGTTTAATGAAAATCATAAATTATTATAAGTTGATGG;start=141745;subtype=IES;support_ref=4;support_variant=29;type=IES;
scaffold51_20_with_IES	MILORD	internal_eliminated_sequence	142811	142854	.	.	.	ID=MILORD.20.142811.142854;Name=MILORD.20.142811.142854;bounded_by_ta=TRUE;common_boundary=Both;end=142854;ies_id=IESPGM.PTET51.1.20.134113;ies_left_dist=0;ies_min_dist=0;ies_right_dist=0;junction_seq=tatctcaggtggagcTAaagtttttgtatttt;read_names=HWI-D00104:165:C29AHACXX:8:1102:4715:48102,HWI-D00104:165:C29AHACXX:8:2201:12579:42109,HWI-D00104:165:C29AHACXX:8:2304:15189:45303,HWI-D00104:165:C29AHACXX:8:2102:2509:29368,HWI-D00104:165:C29AHACXX:8:2303:2900:100105,HWI-D00104:165:C29AHACXX:8:2303:4317:65647,HWI-D00104:165:C29AHACXX:8:2207:14056:56031,HWI-D00104:165:C29AHACXX:8:1301:5581:30238,HWI-D00104:165:C29AHACXX:8:2104:7871:10002,HWI-D00104:165:C29AHACXX:8:2104:15302:28523,HWI-D00104:165:C29AHACXX:8:1105:1296:100758,HWI-D00104:165:C29AHACXX:8:2304:19169:55446,HWI-D00104:165:C29AHACXX:8:1301:12549:68295,HWI-D00104:165:C29AHACXX:8:1304:12988:74273,HWI-D00104:165:C29AHACXX:8:1104:10588:55428,HWI-D00104:165:C29AHACXX:8:1102:19380:89367,HWI-D00104:165:C29AHACXX:8:1104:15376:72750,HWI-D00104:165:C29AHACXX:8:1108:16958:19470,HWI-D00104:165:C29AHACXX:8:2204:15235:2408,HWI-D00104:165:C29AHACXX:8:1302:11394:72114,HWI-D00104:165:C29AHACXX:8:1106:10859:16873,HWI-D00104:165:C29AHACXX:8:2203:3006:90463,HWI-D00104:165:C29AHACXX:8:2101:10885:44292,HWI-D00104:165:C29AHACXX:8:2303:11958:42920,HWI-D00104:165:C29AHACXX:8:2203:12869:71227,HWI-D00104:165:C29AHACXX:8:2105:6960:81158,HWI-D00104:165:C29AHACXX:8:2204:7695:25476,HWI-D00104:165:C29AHACXX:8:2207:10138:89890,HWI-D00104:165:C29AHACXX:8:1301:15913:74361,HWI-D00104:165:C29AHACXX:8:2201:4732:58622,HWI-D00104:165:C29AHACXX:8:2204:4219:25702,HWI-D00104:165:C29AHACXX:8:2102:7576:35893;sequence=TATAATCAAAATTAATTCTTTCGATAGTTTTTAAGAATCTACTA;start=142811;subtype=IES;support_ref=8;support_variant=32;type=IES;
scaffold51_20_with_IES	MILORD	internal_eliminated_sequence	143762	143822	.	.	.	ID=MILORD.20.143762.143822;Name=MILORD.20.143762.143822;bounded_by_ta=TRUE;common_boundary=Both;end=143822;ies_id=IESPGM.PTET51.1.20.135020;ies_left_dist=0;ies_min_dist=0;ies_right_dist=0;junction_seq=tttagtttgattgttTAcattttagttttgtt;read_names=HWI-D00104:165:C29AHACXX:8:1206:17885:100008,HWI-D00104:165:C29AHACXX:8:1107:7853:35948,HWI-D00104:165:C29AHACXX:8:1303:8849:75076,HWI-D00104:165:C29AHACXX:8:2204:10925:30376,HWI-D00104:165:C29AHACXX:8:1107:5454:35954,HWI-D00104:165:C29AHACXX:8:1304:4756:80939,HWI-D00104:165:C29AHACXX:8:2207:17727:90016,HWI-D00104:165:C29AHACXX:8:1205:4345:41241,HWI-D00104:165:C29AHACXX:8:2103:15256:18221,HWI-D00104:165:C29AHACXX:8:1107:9911:94985,HWI-D00104:165:C29AHACXX:8:2105:11687:10564,HWI-D00104:165:C29AHACXX:8:2205:12787:22584,HWI-D00104:165:C29AHACXX:8:2301:20025:74719,HWI-D00104:165:C29AHACXX:8:2105:18645:78978,HWI-D00104:165:C29AHACXX:8:1101:11112:2952,HWI-D00104:165:C29AHACXX:8:1202:2703:57918,HWI-D00104:165:C29AHACXX:8:1106:18040:36822,HWI-D00104:165:C29AHACXX:8:2207:7474:45984,HWI-D00104:165:C29AHACXX:8:2307:9470:71058,HWI-D00104:165:C29AHACXX:8:1107:12492:49128;sequence=TACAGTTAATTTCTTTGATACTTTAAATTAATTAAATTGTAATTTGAAAATAAGTTTGCTA;start=143762;subtype=IES;support_ref=4;support_variant=20;type=IES;
scaffold51_20_with_IES	MILORD	internal_eliminated_sequence	144434	144461	.	.	.	ID=MILORD.20.144434.144461;Name=MILORD.20.144434.144461;bounded_by_ta=TRUE;common_boundary=Both;end=144461;ies_id=IESPGM.PTET51.1.20.135631;ies_left_dist=0;ies_min_dist=0;ies_right_dist=0;junction_seq=aatgtctctttagtgTAtttcttctgtgtctt;read_names=HWI-D00104:165:C29AHACXX:8:2202:14800:85209,HWI-D00104:165:C29AHACXX:8:1304:11512:52558,HWI-D00104:165:C29AHACXX:8:2302:10449:50444,HWI-D00104:165:C29AHACXX:8:2305:9239:46926,HWI-D00104:165:C29AHACXX:8:2307:3824:64590,HWI-D00104:165:C29AHACXX:8:1304:10350:15137,HWI-D00104:165:C29AHACXX:8:2101:13051:41157,HWI-D00104:165:C29AHACXX:8:1304:10362:37468,HWI-D00104:165:C29AHACXX:8:1201:11023:60372,HWI-D00104:165:C29AHACXX:8:1301:10646:38098,HWI-D00104:165:C29AHACXX:8:2206:11683:15457,HWI-D00104:165:C29AHACXX:8:1102:11719:18022,HWI-D00104:165:C29AHACXX:8:1202:2742:36152,HWI-D00104:165:C29AHACXX:8:1204:12238:57669,HWI-D00104:165:C29AHACXX:8:1101:19388:99757,HWI-D00104:165:C29AHACXX:8:1304:11181:24056,HWI-D00104:165:C29AHACXX:8:1205:13606:27249,HWI-D00104:165:C29AHACXX:8:2105:11309:55625,HWI-D00104:165:C29AHACXX:8:2308:12292:21669,HWI-D00104:165:C29AHACXX:8:1204:18873:22733,HWI-D00104:165:C29AHACXX:8:1108:2939:25211,HWI-D00104:165:C29AHACXX:8:1203:12377:7114,HWI-D00104:165:C29AHACXX:8:2205:9430:99043,HWI-D00104:165:C29AHACXX:8:2204:8320:44118,HWI-D00104:165:C29AHACXX:8:1106:9435:10213,HWI-D00104:165:C29AHACXX:8:2205:15765:42631,HWI-D00104:165:C29AHACXX:8:1201:19991:4239,HWI-D00104:165:C29AHACXX:8:1302:14882:55141,HWI-D00104:165:C29AHACXX:8:1101:9249:46363,HWI-D00104:165:C29AHACXX:8:1105:20514:6313,HWI-D00104:165:C29AHACXX:8:1104:15332:64653,HWI-D00104:165:C29AHACXX:8:1306:13663:93313,HWI-D00104:165:C29AHACXX:8:1205:8624:48615,HWI-D00104:165:C29AHACXX:8:1305:13518:77227,HWI-D00104:165:C29AHACXX:8:2205:9178:54686,HWI-D00104:165:C29AHACXX:8:2202:7060:10178,HWI-D00104:165:C29AHACXX:8:1104:19324:62013,HWI-D00104:165:C29AHACXX:8:2101:18271:7875,HWI-D00104:165:C29AHACXX:8:1309:2183:17537,HWI-D00104:165:C29AHACXX:8:1103:5941:93467,HWI-D00104:165:C29AHACXX:8:1203:8408:57091,HWI-D00104:165:C29AHACXX:8:1107:13850:21661,HWI-D00104:165:C29AHACXX:8:1105:9070:11019,HWI-D00104:165:C29AHACXX:8:1204:5146:39015,HWI-D00104:165:C29AHACXX:8:1306:15134:48236,HWI-D00104:165:C29AHACXX:8:2205:9115:72709,HWI-D00104:165:C29AHACXX:8:1304:18349:43386,HWI-D00104:165:C29AHACXX:8:2303:17625:91078;sequence=TATATCCAAAACAAAATGAATTGATTTA;start=144434;subtype=IES;support_ref=3;support_variant=48;type=IES;
scaffold51_20_with_IES	MILORD	internal_eliminated_sequence	145227	145286	.	.	.	ID=MILORD.20.145227.145286;Name=MILORD.20.145227.145286;bounded_by_ta=TRUE;common_boundary=None;end=145286;ies_id=IESPGM.PTET51.1.20.136487;ies_left_dist=91;ies_min_dist=57;ies_right_dist=57;junction_seq=tattggcaggaatcaTActctacatcactagg;read_names=HWI-D00104:165:C29AHACXX:8:2201:3131:14345;sequence=TAAAGTTAATTATAAGATAAATACATTAATTTAAGGAAGAAAAATCAATCATTTTAACTG;start=145227;subtype=MAC;support_ref=79;support_variant=1;type=CRYPTIC;
scaffold51_20_with_IES	MILORD	internal_eliminated_sequence	145318	145343	.	.	.	ID=MILORD.20.145318.145343;Name=MILORD.20.145318.145343;bounded_by_ta=TRUE;common_boundary=Both;end=145343;ies_id=IESPGM.PTET51.1.20.136487;ies_left_dist=0;ies_min_dist=0;ies_right_dist=0;junction_seq=gcgaaacataataagTAgaaatggttaaattt;read_names=HWI-D00104:165:C29AHACXX:8:1205:19672:50589,HWI-D00104:165:C29AHACXX:8:2108:18312:76239,HWI-D00104:165:C29AHACXX:8:2206:3511:55934,HWI-D00104:165:C29AHACXX:8:2101:12655:59793,HWI-D00104:165:C29AHACXX:8:2202:13181:90215,HWI-D00104:165:C29AHACXX:8:1301:8767:55108,HWI-D00104:165:C29AHACXX:8:2105:9164:2147,HWI-D00104:165:C29AHACXX:8:2105:5465:19097,HWI-D00104:165:C29AHACXX:8:2204:15213:98029,HWI-D00104:165:C29AHACXX:8:1301:8800:54181,HWI-D00104:165:C29AHACXX:8:2303:8620:7175,HWI-D00104:165:C29AHACXX:8:2308:3219:95518,HWI-D00104:165:C29AHACXX:8:1103:2066:75147,HWI-D00104:165:C29AHACXX:8:2207:3150:14301,HWI-D00104:165:C29AHACXX:8:1102:6236:79031,HWI-D00104:165:C29AHACXX:8:1108:16631:85721,HWI-D00104:165:C29AHACXX:8:2206:18373:43498,HWI-D00104:165:C29AHACXX:8:1302:19522:18203,HWI-D00104:165:C29AHACXX:8:1206:17584:11872,HWI-D00104:165:C29AHACXX:8:1106:3981:51486,HWI-D00104:165:C29AHACXX:8:1205:19792:64808,HWI-D00104:165:C29AHACXX:8:2207:8259:97872,HWI-D00104:165:C29AHACXX:8:2207:9900:40998,HWI-D00104:165:C29AHACXX:8:1103:17175:14543,HWI-D00104:165:C29AHACXX:8:1206:4109:18833,HWI-D00104:165:C29AHACXX:8:2103:6893:9773,HWI-D00104:165:C29AHACXX:8:2203:15344:49688,HWI-D00104:165:C29AHACXX:8:2102:20691:46613,HWI-D00104:165:C29AHACXX:8:1102:20386:65737,HWI-D00104:165:C29AHACXX:8:1302:12205:4230,HWI-D00104:165:C29AHACXX:8:2301:14581:66188,HWI-D00104:165:C29AHACXX:8:2201:7057:6152,HWI-D00104:165:C29AHACXX:8:1108:15516:4368,HWI-D00104:165:C29AHACXX:8:1301:12529:6543,HWI-D00104:165:C29AHACXX:8:1303:17501:100890,HWI-D00104:165:C29AHACXX:8:2303:16902:11325,HWI-D00104:165:C29AHACXX:8:1302:3661:72598,HWI-D00104:165:C29AHACXX:8:2102:7256:6799,HWI-D00104:165:C29AHACXX:8:2206:7622:77483,HWI-D00104:165:C29AHACXX:8:1103:5828:100001,HWI-D00104:165:C29AHACXX:8:2108:4513:37269,HWI-D00104:165:C29AHACXX:8:2301:6109:54893,HWI-D00104:165:C29AHACXX:8:1206:2870:26247,HWI-D00104:165:C29AHACXX:8:1305:7611:71309;sequence=TATGGATACAAAACCGGATTGCTTTA;start=145318;subtype=IES;support_ref=6;support_variant=44;type=IES;
scaffold51_20_with_IES	MILORD	internal_eliminated_sequence	146633	146738	.	.	.	ID=MILORD.20.146633.146738;Name=MILORD.20.146633.146738;bounded_by_ta=TRUE;common_boundary=Both;end=146738;ies_id=IESPGM.PTET51.1.20.137776;ies_left_dist=0;ies_min_dist=0;ies_right_dist=0;junction_seq=ttttgaattgactatTAtcaatttcaaaagta;read_names=HWI-D00104:165:C29AHACXX:8:1301:19337:25132,HWI-D00104:165:C29AHACXX:8:2301:1833:54716,HWI-D00104:165:C29AHACXX:8:2206:4618:20997,HWI-D00104:165:C29AHACXX:8:1108:3778:83953,HWI-D00104:165:C29AHACXX:8:2207:11883:13080,HWI-D00104:165:C29AHACXX:8:2105:16176:54846,HWI-D00104:165:C29AHACXX:8:1101:6926:73495,HWI-D00104:165:C29AHACXX:8:2306:16992:95007,HWI-D00104:165:C29AHACXX:8:1307:6727:88369,HWI-D00104:165:C29AHACXX:8:1307:18336:79212,HWI-D00104:165:C29AHACXX:8:1105:15806:24139,HWI-D00104:165:C29AHACXX:8:2105:12545:81699,HWI-D00104:165:C29AHACXX:8:2303:15301:31496,HWI-D00104:165:C29AHACXX:8:2308:5526:23211,HWI-D00104:165:C29AHACXX:8:1206:5659:58484,HWI-D00104:165:C29AHACXX:8:1201:10071:99864,HWI-D00104:165:C29AHACXX:8:2101:18796:19690,HWI-D00104:165:C29AHACXX:8:1303:10213:93989,HWI-D00104:165:C29AHACXX:8:2101:15645:11668,HWI-D00104:165:C29AHACXX:8:2204:15459:15927,HWI-D00104:165:C29AHACXX:8:2101:19735:9154,HWI-D00104:165:C29AHACXX:8:2105:20618:19517,HWI-D00104:165:C29AHACXX:8:1205:4238:86671;sequence=TAAAGTAGGTTTAAAATTGGTTGCTAATTTATGAGATTTTGACAGAATTTCAATTTTGAAATCATTCATCCTAAATACAAATTATAATTGATTTATATTCCTATTG;start=146633;subtype=IES;support_ref=38;support_variant=23;type=IES;
scaffold51_20_with_IES	MILORD	internal_eliminated_sequence	146851	146876	.	.	.	ID=MILORD.20.146851.146876;Name=MILORD.20.146851.146876;bounded_by_ta=TRUE;common_boundary=Both;end=146876;ies_id=IESPGM.PTET51.1.20.137888;ies_left_dist=0;ies_min_dist=0;ies_right_dist=0;junction_seq=caacttctttttggcTAtttccaattcttcta;read_names=HWI-D00104:165:C29AHACXX:8:1301:2531:93255,HWI-D00104:165:C29AHACXX:8:2104:15709:76604,HWI-D00104:165:C29AHACXX:8:2307:2660:15864,HWI-D00104:165:C29AHACXX:8:2102:6262:38005,HWI-D00104:165:C29AHACXX:8:2209:12762:49889,HWI-D00104:165:C29AHACXX:8:2205:12482:51069,HWI-D00104:165:C29AHACXX:8:2305:4108:91848,HWI-D00104:165:C29AHACXX:8:2308:10137:100684,HWI-D00104:165:C29AHACXX:8:1206:18423:60353,HWI-D00104:165:C29AHACXX:8:2308:11370:65368,HWI-D00104:165:C29AHACXX:8:1309:7980:15268,HWI-D00104:165:C29AHACXX:8:2305:20589:9848,HWI-D00104:165:C29AHACXX:8:2209:9712:34723,HWI-D00104:165:C29AHACXX:8:1105:9099:66486,HWI-D00104:165:C29AHACXX:8:2102:1542:3387,HWI-D00104:165:C29AHACXX:8:1301:13440:88897,HWI-D00104:165:C29AHACXX:8:1305:12539:23926,HWI-D00104:165:C29AHACXX:8:2207:4573:37784,HWI-D00104:165:C29AHACXX:8:2201:1094:71966,HWI-D00104:165:C29AHACXX:8:1102:1142:59878,HWI-D00104:165:C29AHACXX:8:1106:8415:88480,HWI-D00104:165:C29AHACXX:8:2301:19395:82383,HWI-D00104:165:C29AHACXX:8:1103:3230:36024,HWI-D00104:165:C29AHACXX:8:1205:4431:28782,HWI-D00104:165:C29AHACXX:8:1102:4830:72185,HWI-D00104:165:C29AHACXX:8:2305:5404:25339,HWI-D00104:165:C29AHACXX:8:1103:20410:84775,HWI-D00104:165:C29AHACXX:8:1202:14607:4907,HWI-D00104:165:C29AHACXX:8:1103:11827:32544,HWI-D00104:165:C29AHACXX:8:2108:7210:60657,HWI-D00104:165:C29AHACXX:8:1101:11316:60872,HWI-D00104:165:C29AHACXX:8:2302:5212:88692,HWI-D00104:165:C29AHACXX:8:2203:2223:90298,HWI-D00104:165:C29AHACXX:8:1205:13809:20356,HWI-D00104:165:C29AHACXX:8:1306:16239:9276,HWI-D00104:165:C29AHACXX:8:1201:3557:31559,HWI-D00104:165:C29AHACXX:8:1206:10421:35039,HWI-D00104:165:C29AHACXX:8:1204:6194:52770;sequence=TATAGTTAATGTTATATATTGTATTA;start=146851;subtype=IES;support_ref=12;support_variant=38;type=IES;
scaffold51_20_with_IES	MILORD	internal_eliminated_sequence	148241	148267	.	.	.	ID=MILORD.20.148241.148267;Name=MILORD.20.148241.148267;bounded_by_ta=TRUE;common_boundary=Both;end=148267;ies_id=IESPGM.PTET51.1.20.139252;ies_left_dist=0;ies_min_dist=0;ies_right_dist=0;junction_seq=gaattttaatttactTAtcacaacatcgtaat;read_names=HWI-D00104:165:C29AHACXX:8:2202:20275:4670,HWI-D00104:165:C29AHACXX:8:1302:10900:8019,HWI-D00104:165:C29AHACXX:8:1105:5266:44361,HWI-D00104:165:C29AHACXX:8:1204:7944:73805,HWI-D00104:165:C29AHACXX:8:1104:15001:87218,HWI-D00104:165:C29AHACXX:8:1104:13430:8325,HWI-D00104:165:C29AHACXX:8:1201:8061:21157,HWI-D00104:165:C29AHACXX:8:2302:7618:12244,HWI-D00104:165:C29AHACXX:8:2205:13526:83486,HWI-D00104:165:C29AHACXX:8:1108:5720:54925,HWI-D00104:165:C29AHACXX:8:2105:9141:82622,HWI-D00104:165:C29AHACXX:8:2307:14316:86148,HWI-D00104:165:C29AHACXX:8:2307:10938:98241,HWI-D00104:165:C29AHACXX:8:1206:7900:44221,HWI-D00104:165:C29AHACXX:8:2103:5342:40852,HWI-D00104:165:C29AHACXX:8:1303:6717:11055,HWI-D00104:165:C29AHACXX:8:2201:10753:68699,HWI-D00104:165:C29AHACXX:8:2307:9930:38732,HWI-D00104:165:C29AHACXX:8:2304:15502:6707,HWI-D00104:165:C29AHACXX:8:2304:11965:35999,HWI-D00104:165:C29AHACXX:8:1101:11525:24729,HWI-D00104:165:C29AHACXX:8:1201:15390:45574,HWI-D00104:165:C29AHACXX:8:1106:9718:69527,HWI-D00104:165:C29AHACXX:8:1205:10526:73299;sequence=TACAGTAGGAATCCCTTCATTTTACTG;start=148241;subtype=IES;support_ref=0;support_variant=24;type=IES;
scaffold51_20_with_IES	MILORD	internal_eliminated_sequence	151294	151324	.	.	.	ID=MILORD.20.151294.151324;Name=MILORD.20.151294.151324;bounded_by_ta=TRUE;common_boundary=Both;end=151324;ies_id=IESPGM.PTET51.1.20.142278;ies_left_dist=0;ies_min_dist=0;ies_right_dist=0;junction_seq=ttaatatattattagTAattagaatcatcaat;read_names=HWI-D00104:165:C29AHACXX:8:1102:20323:21310,HWI-D00104:165:C29AHACXX:8:1309:2864:78872,HWI-D00104:165:C29AHACXX:8:2104:8508:87599,HWI-D00104:165:C29AHACXX:8:1204:3051:24867,HWI-D00104:165:C29AHACXX:8:1303:15600:34721,HWI-D00104:165:C29AHACXX:8:2303:13789:78992,HWI-D00104:165:C29AHACXX:8:1105:10651:55382,HWI-D00104:165:C29AHACXX:8:1202:17410:58637,HWI-D00104:165:C29AHACXX:8:1104:6150:42385,HWI-D00104:165:C29AHACXX:8:1309:3261:44330;sequence=TATACATAAAATATATAATTATTAATTACTA;start=151294;subtype=IES;support_ref=0;support_variant=10;type=IES;
scaffold51_20_with_IES	MILORD	internal_eliminated_sequence	151669	151788	.	.	.	ID=MILORD.20.151669.151788;Name=MILORD.20.151669.151788;bounded_by_ta=TRUE;common_boundary=Both;end=151788;ies_id=IESPGM.PTET51.1.20.142622;ies_left_dist=0;ies_min_dist=0;ies_right_dist=0;junction_seq=ggcaactattgctttTAtgtgcctaataaggt;read_names=HWI-D00104:165:C29AHACXX:8:2205:5549:79499,HWI-D00104:165:C29AHACXX:8:1203:6743:28502,HWI-D00104:165:C29AHACXX:8:2203:17677:47193,HWI-D00104:165:C29AHACXX:8:1107:16095:71341,HWI-D00104:165:C29AHACXX:8:2209:15843:31162,HWI-D00104:165:C29AHACXX:8:1204:8790:92570,HWI-D00104:165:C29AHACXX:8:1303:18078:40895,HWI-D00104:165:C29AHACXX:8:2103:16735:66722,HWI-D00104:165:C29AHACXX:8:1305:6183:63818,HWI-D00104:165:C29AHACXX:8:2206:11091:43323,HWI-D00104:165:C29AHACXX:8:1204:13349:27483,HWI-D00104:165:C29AHACXX:8:1205:19548:48271,HWI-D00104:165:C29AHACXX:8:1309:11294:100165,HWI-D00104:165:C29AHACXX:8:2206:13871:55131,HWI-D00104:165:C29AHACXX:8:1305:19387:57160,HWI-D00104:165:C29AHACXX:8:1105:1429:65705,HWI-D00104:165:C29AHACXX:8:1204:19970:6150,HWI-D00104:165:C29AHACXX:8:1108:17651:83193,HWI-D00104:165:C29AHACXX:8:2204:4528:100496,HWI-D00104:165:C29AHACXX:8:2304:10103:8877,HWI-D00104:165:C29AHACXX:8:1203:1423:13417,HWI-D00104:165:C29AHACXX:8:1203:19429:10875,HWI-D00104:165:C29AHACXX:8:1101:20086:3818,HWI-D00104:165:C29AHACXX:8:2104:17413:72979,HWI-D00104:165:C29AHACXX:8:2206:19577:25116,HWI-D00104:165:C29AHACXX:8:2304:10948:30632,HWI-D00104:165:C29AHACXX:8:1107:9132:84981,HWI-D00104:165:C29AHACXX:8:1101:10719:41408,HWI-D00104:165:C29AHACXX:8:2102:7206:19036;sequence=TACAGATGTAATGAATATATTCTTTTTTACTAATTTTATGAATGAATATTGAATATTTATTTCAACTCCATAAACTAATTAAATTAAAATCAAATTTCAATAAGTTTTCCTCATAGAGTG;start=151669;subtype=IES;support_ref=4;support_variant=29;type=IES;
scaffold51_20_with_IES	MILORD	internal_eliminated_sequence	152853	152880	.	.	.	ID=MILORD.20.152853.152880;Name=MILORD.20.152853.152880;bounded_by_ta=TRUE;common_boundary=Both;end=152880;ies_id=IESPGM.PTET51.1.20.143686;ies_left_dist=0;ies_min_dist=0;ies_right_dist=0;junction_seq=cttaatagtctaattTAaactcacgaaagtgc;read_names=HWI-D00104:165:C29AHACXX:8:1205:6193:78044,HWI-D00104:165:C29AHACXX:8:2303:6858:59782,HWI-D00104:165:C29AHACXX:8:2205:14416:33660,HWI-D00104:165:C29AHACXX:8:2206:10159:55256,HWI-D00104:165:C29AHACXX:8:1205:9522:34009,HWI-D00104:165:C29AHACXX:8:1105:14291:57167,HWI-D00104:165:C29AHACXX:8:1201:6299:79821,HWI-D00104:165:C29AHACXX:8:2203:3435:9055,HWI-D00104:165:C29AHACXX:8:1304:18875:73358,HWI-D00104:165:C29AHACXX:8:1301:19375:5132,HWI-D00104:165:C29AHACXX:8:2207:14924:29391,HWI-D00104:165:C29AHACXX:8:1305:18883:55013,HWI-D00104:165:C29AHACXX:8:1108:14593:38835,HWI-D00104:165:C29AHACXX:8:2308:12097:60761,HWI-D00104:165:C29AHACXX:8:1302:1116:77587,HWI-D00104:165:C29AHACXX:8:2103:10253:73613,HWI-D00104:165:C29AHACXX:8:2204:13609:20647,HWI-D00104:165:C29AHACXX:8:2308:21083:75310,HWI-D00104:165:C29AHACXX:8:1305:4063:15887,HWI-D00104:165:C29AHACXX:8:1205:11258:40462,HWI-D00104:165:C29AHACXX:8:1309:10309:99760,HWI-D00104:165:C29AHACXX:8:1301:5934:46648,HWI-D00104:165:C29AHACXX:8:2308:3568:71608,HWI-D00104:165:C29AHACXX:8:2301:14414:99738,HWI-D00104:165:C29AHACXX:8:1305:3831:5834,HWI-D00104:165:C29AHACXX:8:2102:10569:50539,HWI-D00104:165:C29AHACXX:8:2201:12234:56436,HWI-D00104:165:C29AHACXX:8:1106:10155:6093,HWI-D00104:165:C29AHACXX:8:1205:4264:93848,HWI-D00104:165:C29AHACXX:8:1202:20614:80448,HWI-D00104:165:C29AHACXX:8:2204:12759:73231;sequence=TATAGTTTGAATTCCTAGGTTTGGTCTA;start=152853;subtype=IES;support_ref=0;support_variant=31;type=IES;
scaffold51_20_with_IES	MILORD	internal_eliminated_sequence	154025	154050	.	.	.	ID=MILORD.20.154025.154050;Name=MILORD.20.154025.154050;bounded_by_ta=TRUE;common_boundary=Both;end=154050;ies_id=IESPGM.PTET51.1.20.144830;ies_left_dist=0;ies_min_dist=0;ies_right_dist=0;junction_seq=cgaaaatggtgaagaTAcagccaaataagttg;read_names=HWI-D00104:165:C29AHACXX:8:1306:10436:20041,HWI-D00104:165:C29AHACXX:8:1204:11151:85952,HWI-D00104:165:C29AHACXX:8:2307:9224:73775,HWI-D00104:165:C29AHACXX:8:1202:14267:40416,HWI-D00104:165:C29AHACXX:8:1104:3919:81656,HWI-D00104:165:C29AHACXX:8:2103:7210:92247,HWI-D00104:165:C29AHACXX:8:1305:16750:79193,HWI-D00104:165:C29AHACXX:8:2104:5871:33452,HWI-D00104:165:C29AHACXX:8:1309:4187:90802,HWI-D00104:165:C29AHACXX:8:1205:9430:73256,HWI-D00104:165:C29AHACXX:8:1202:9473:25659,HWI-D00104:165:C29AHACXX:8:1203:4122:7103,HWI-D00104:165:C29AHACXX:8:2201:7992:53330,HWI-D00104:165:C29AHACXX:8:1206:7687:8993,HWI-D00104:165:C29AHACXX:8:2103:10551:21250,HWI-D00104:165:C29AHACXX:8:2101:12460:9434,HWI-D00104:165:C29AHACXX:8:1206:8775:99572,HWI-D00104:165:C29AHACXX:8:2205:2606:53214,HWI-D00104:165:C29AHACXX:8:1105:9585:93171,HWI-D00104:165:C29AHACXX:8:1107:16635:35318,HWI-D00104:165:C29AHACXX:8:1103:11696:94077,HWI-D00104:165:C29AHACXX:8:2307:3357:3557,HWI-D00104:165:C29AHACXX:8:2105:8593:62020,HWI-D00104:165:C29AHACXX:8:1305:19710:50324,HWI-D00104:165:C29AHACXX:8:1202:2446:85675,HWI-D00104:165:C29AHACXX:8:1204:19499:46200,HWI-D00104:165:C29AHACXX:8:2103:11873:20281,HWI-D00104:165:C29AHACXX:8:2304:15813:47619,HWI-D00104:165:C29AHACXX:8:1103:19177:76507,HWI-D00104:165:C29AHACXX:8:2301:4809:39781,HWI-D00104:165:C29AHACXX:8:2306:13744:41764,HWI-D00104:165:C29AHACXX:8:2108:12007:9785,HWI-D00104:165:C29AHACXX:8:1304:6931:47732,HWI-D00104:165:C29AHACXX:8:2202:12526:14010,HWI-D00104:165:C29AHACXX:8:2104:20071:78131,HWI-D00104:165:C29AHACXX:8:2105:5483:63132,HWI-D00104:165:C29AHACXX:8:2101:7934:71339,HWI-D00104:165:C29AHACXX:8:1203:20205:13440,HWI-D00104:165:C29AHACXX:8:2302:16441:60942,HWI-D00104:165:C29AHACXX:8:1303:15047:20596,HWI-D00104:165:C29AHACXX:8:2304:9642:100659;sequence=TATACTCAAGATATTTAATATTGGTA;start=154025;subtype=IES;support_ref=3;support_variant=41;type=IES;
scaffold51_20_with_IES	MILORD	internal_eliminated_sequence	154429	154467	.	.	.	ID=MILORD.20.154429.154467;Name=MILORD.20.154429.154467;bounded_by_ta=TRUE;common_boundary=RIGHT;end=154467;ies_id=IESPGM.PTET51.1.20.145175;ies_left_dist=11;ies_min_dist=0;ies_right_dist=0;junction_seq=aataaacatgctaagTAatgatgcaaattgca;read_names=HWI-D00104:165:C29AHACXX:8:1103:9247:32246;sequence=TATAATTGGATTACAGGTAAGTTGGTGTCTAATTAAGTA;start=154429;subtype=PARTIAL_EXTERNAL;support_ref=2;support_variant=1;type=ALTERNATIVE;
scaffold51_20_with_IES	MILORD	internal_eliminated_sequence	154440	154467	.	.	.	ID=MILORD.20.154440.154467;Name=MILORD.20.154440.154467;bounded_by_ta=TRUE;common_boundary=Both;end=154467;ies_id=IESPGM.PTET51.1.20.145175;ies_left_dist=0;ies_min_dist=0;ies_right_dist=0;junction_seq=taagtataattggatTAatgatgcaaattgca;read_names=HWI-D00104:165:C29AHACXX:8:2103:14915:63267;sequence=TACAGGTAAGTTGGTGTCTAATTAAGTA;start=154440;subtype=IES;support_ref=2;support_variant=1;type=IES;
scaffold51_20_with_IES	MILORD	internal_eliminated_sequence	155625	155650	.	.	.	ID=MILORD.20.155625.155650;Name=MILORD.20.155625.155650;bounded_by_ta=TRUE;common_boundary=Both;end=155650;ies_id=IESPGM.PTET51.1.20.146332;ies_left_dist=0;ies_min_dist=0;ies_right_dist=0;junction_seq=ttgatgcacattaatTAttggatacaaaatat;read_names=HWI-D00104:165:C29AHACXX:8:1108:19530:8101,HWI-D00104:165:C29AHACXX:8:2301:10978:71084,HWI-D00104:165:C29AHACXX:8:2205:13249:98893,HWI-D00104:165:C29AHACXX:8:1101:3637:79158,HWI-D00104:165:C29AHACXX:8:1104:6577:90705,HWI-D00104:165:C29AHACXX:8:1304:10360:76525,HWI-D00104:165:C29AHACXX:8:2302:12036:27582,HWI-D00104:165:C29AHACXX:8:2102:17493:91692;sequence=TATAATAAATTACTCCATTGTTTCTA;start=155625;subtype=IES;support_ref=16;support_variant=8;type=IES;
scaffold51_20_with_IES	MILORD	internal_eliminated_sequence	155696	155900	.	.	.	ID=MILORD.20.155696.155900;Name=MILORD.20.155696.155900;bounded_by_ta=TRUE;common_boundary=Both;end=155900;ies_id=IESPGM.PTET51.1.20.146377;ies_left_dist=0;ies_min_dist=0;ies_right_dist=0;junction_seq=cgcattctaagcattTAcctctgtcacaagta;read_names=HWI-D00104:165:C29AHACXX:8:1305:12341:89045,HWI-D00104:165:C29AHACXX:8:1105:4135:58789,HWI-D00104:165:C29AHACXX:8:2203:12956:60714,HWI-D00104:165:C29AHACXX:8:2306:10431:72668,HWI-D00104:165:C29AHACXX:8:2305:17096:75239,HWI-D00104:165:C29AHACXX:8:2206:18887:85961,HWI-D00104:165:C29AHACXX:8:1204:14231:84126,HWI-D00104:165:C29AHACXX:8:2108:5882:35335,HWI-D00104:165:C29AHACXX:8:1205:17636:99053,HWI-D00104:165:C29AHACXX:8:1305:3817:57502,HWI-D00104:165:C29AHACXX:8:1306:15285:61716,HWI-D00104:165:C29AHACXX:8:1301:7080:54323,HWI-D00104:165:C29AHACXX:8:1202:17440:91448,HWI-D00104:165:C29AHACXX:8:2108:18655:93468,HWI-D00104:165:C29AHACXX:8:2308:1821:99937,HWI-D00104:165:C29AHACXX:8:2301:12596:7057;sequence=TATAAATAACTAACTTAAGATCTCTGTATTATCAATTCAATTAAATCACTGATTAAGTTTTTAAATGAAGAATTTGAAATAATTTAAGCTCACTTAAAGTGAAATCAACAGTTTTTTATTGTCTATTTTTTGATATTAATAATTAATAGAGATTGTTTAAAACAAATAGTTAATACTCAAACAAAACTGTTATTTTATACTACAA;start=155696;subtype=IES;support_ref=0;support_variant=16;type=IES;
scaffold51_20_with_IES	MILORD	internal_eliminated_sequence	155722	155900	.	.	.	ID=MILORD.20.155722.155900;Name=MILORD.20.155722.155900;bounded_by_ta=TRUE;common_boundary=RIGHT;end=155900;ies_id=IESPGM.PTET51.1.20.146377;ies_left_dist=-26;ies_min_dist=0;ies_right_dist=0;junction_seq=aacttaagatctctgTAcctctgtcacaagta;read_names=HWI-D00104:165:C29AHACXX:8:1305:16675:34517,HWI-D00104:165:C29AHACXX:8:2108:13040:2775;sequence=TATTATCAATTCAATTAAATCACTGATTAAGTTTTTAAATGAAGAATTTGAAATAATTTAAGCTCACTTAAAGTGAAATCAACAGTTTTTTATTGTCTATTTTTTGATATTAATAATTAATAGAGATTGTTTAAAACAAATAGTTAATACTCAAACAAAACTGTTATTTTATACTACAA;start=155722;subtype=PARTIAL_INTERNAL;support_ref=0;support_variant=2;type=ALTERNATIVE;
scaffold51_20_with_IES	MILORD	internal_eliminated_sequence	158571	158646	.	.	.	ID=MILORD.20.158571.158646;Name=MILORD.20.158571.158646;bounded_by_ta=TRUE;common_boundary=LEFT;end=158646;ies_id=IESPGM.PTET51.1.20.149047;ies_left_dist=0;ies_min_dist=0;ies_right_dist=-2;junction_seq=tttagttaattaaagTAtccttgattacatta;read_names=HWI-D00104:165:C29AHACXX:8:2206:1136:92302;sequence=TACAGATATGATTTAGAATGTTTATCTTTAATAAATAGTATCACTGTGAAAATGTTTATTCATTAATATGACTGTA;start=158571;subtype=PARTIAL_EXTERNAL;support_ref=15;support_variant=1;type=ALTERNATIVE;
scaffold51_20_with_IES	MILORD	internal_eliminated_sequence	158571	158644	.	.	.	ID=MILORD.20.158571.158644;Name=MILORD.20.158571.158644;bounded_by_ta=TRUE;common_boundary=Both;end=158644;ies_id=IESPGM.PTET51.1.20.149047;ies_left_dist=0;ies_min_dist=0;ies_right_dist=0;junction_seq=tttagttaattaaagTAtatccttgattacat;read_names=HWI-D00104:165:C29AHACXX:8:1206:2138:71610,HWI-D00104:165:C29AHACXX:8:1104:2742:32588,HWI-D00104:165:C29AHACXX:8:1105:12589:29549,HWI-D00104:165:C29AHACXX:8:1107:13309:25161,HWI-D00104:165:C29AHACXX:8:1206:8971:78446,HWI-D00104:165:C29AHACXX:8:2308:12511:50040,HWI-D00104:165:C29AHACXX:8:1306:9235:33719,HWI-D00104:165:C29AHACXX:8:1304:11169:66407,HWI-D00104:165:C29AHACXX:8:1206:12997:27326,HWI-D00104:165:C29AHACXX:8:2203:12285:81544,HWI-D00104:165:C29AHACXX:8:1201:1335:80454,HWI-D00104:165:C29AHACXX:8:2101:15882:40636,HWI-D00104:165:C29AHACXX:8:1302:5630:64884,HWI-D00104:165:C29AHACXX:8:1204:10914:24671,HWI-D00104:165:C29AHACXX:8:2101:17083:83685,HWI-D00104:165:C29AHACXX:8:1108:9322:10585,HWI-D00104:165:C29AHACXX:8:2102:17515:11424,HWI-D00104:165:C29AHACXX:8:1303:15289:87956,HWI-D00104:165:C29AHACXX:8:1206:2440:12779,HWI-D00104:165:C29AHACXX:8:2306:2632:94775,HWI-D00104:165:C29AHACXX:8:1103:18535:37803,HWI-D00104:165:C29AHACXX:8:2308:11904:14019,HWI-D00104:165:C29AHACXX:8:1202:9233:6909,HWI-D00104:165:C29AHACXX:8:2209:4189:52968,HWI-D00104:165:C29AHACXX:8:2305:4698:67850,HWI-D00104:165:C29AHACXX:8:1304:8288:75812,HWI-D00104:165:C29AHACXX:8:2104:4751:28808,HWI-D00104:165:C29AHACXX:8:1309:4154:66049,HWI-D00104:165:C29AHACXX:8:1302:11446:26431,HWI-D00104:165:C29AHACXX:8:1307:7647:42258,HWI-D00104:165:C29AHACXX:8:2203:15753:65003,HWI-D00104:165:C29AHACXX:8:1203:18297:89776,HWI-D00104:165:C29AHACXX:8:2202:17722:75200,HWI-D00104:165:C29AHACXX:8:2103:17011:21357,HWI-D00104:165:C29AHACXX:8:2301:17871:98815,HWI-D00104:165:C29AHACXX:8:2308:6493:95691,HWI-D00104:165:C29AHACXX:8:1103:20683:11937,HWI-D00104:165:C29AHACXX:8:2206:7815:17053,HWI-D00104:165:C29AHACXX:8:1101:13166:50537,HWI-D00104:165:C29AHACXX:8:1201:5496:58977,HWI-D00104:165:C29AHACXX:8:1302:10908:20254,HWI-D00104:165:C29AHACXX:8:1104:10887:7075;sequence=TACAGATATGATTTAGAATGTTTATCTTTAATAAATAGTATCACTGTGAAAATGTTTATTCATTAATATGACTG;start=158571;subtype=IES;support_ref=30;support_variant=42;type=IES;
scaffold51_20_with_IES	MILORD	internal_eliminated_sequence	159608	159683	.	.	.	ID=MILORD.20.159608.159683;Name=MILORD.20.159608.159683;bounded_by_ta=TRUE;common_boundary=Both;end=159683;ies_id=IESPGM.PTET51.1.20.150010;ies_left_dist=0;ies_min_dist=0;ies_right_dist=0;junction_seq=ctgatttgcacttggTAcatataccgaagatg;read_names=HWI-D00104:165:C29AHACXX:8:2201:7489:70777,HWI-D00104:165:C29AHACXX:8:1204:3729:59691,HWI-D00104:165:C29AHACXX:8:1206:12002:6607,HWI-D00104:165:C29AHACXX:8:2104:15954:84013,HWI-D00104:165:C29AHACXX:8:1201:6588:73614,HWI-D00104:165:C29AHACXX:8:1303:14152:47112,HWI-D00104:165:C29AHACXX:8:2302:12437:13806,HWI-D00104:165:C29AHACXX:8:2108:14263:79267,HWI-D00104:165:C29AHACXX:8:2301:19226:30356,HWI-D00104:165:C29AHACXX:8:1105:10899:60000,HWI-D00104:165:C29AHACXX:8:1304:9752:45138,HWI-D00104:165:C29AHACXX:8:2105:7315:74833,HWI-D00104:165:C29AHACXX:8:1201:18310:46420,HWI-D00104:165:C29AHACXX:8:1202:21154:14857,HWI-D00104:165:C29AHACXX:8:2102:4330:71882,HWI-D00104:165:C29AHACXX:8:2305:8058:9873,HWI-D00104:165:C29AHACXX:8:1104:17693:35738,HWI-D00104:165:C29AHACXX:8:2305:7812:32577,HWI-D00104:165:C29AHACXX:8:2306:14079:86091,HWI-D00104:165:C29AHACXX:8:2302:6294:48620,HWI-D00104:165:C29AHACXX:8:1104:3975:46774,HWI-D00104:165:C29AHACXX:8:2102:11631:38077,HWI-D00104:165:C29AHACXX:8:1101:9155:40284,HWI-D00104:165:C29AHACXX:8:1103:17042:46397,HWI-D00104:165:C29AHACXX:8:1203:9503:23580,HWI-D00104:165:C29AHACXX:8:1204:15597:45805,HWI-D00104:165:C29AHACXX:8:1203:10240:87437,HWI-D00104:165:C29AHACXX:8:2305:2431:27770,HWI-D00104:165:C29AHACXX:8:2209:15574:17410,HWI-D00104:165:C29AHACXX:8:1103:7213:80348,HWI-D00104:165:C29AHACXX:8:2307:13451:37351,HWI-D00104:165:C29AHACXX:8:1307:7587:48389,HWI-D00104:165:C29AHACXX:8:1101:14997:87703,HWI-D00104:165:C29AHACXX:8:2203:8238:30496,HWI-D00104:165:C29AHACXX:8:1202:13460:49248,HWI-D00104:165:C29AHACXX:8:1306:9201:52358,HWI-D00104:165:C29AHACXX:8:1203:10892:35230,HWI-D00104:165:C29AHACXX:8:2201:5775:49148,HWI-D00104:165:C29AHACXX:8:1102:2380:68272,HWI-D00104:165:C29AHACXX:8:1202:16111:12724,HWI-D00104:165:C29AHACXX:8:2302:3401:28522,HWI-D00104:165:C29AHACXX:8:1104:11711:87178,HWI-D00104:165:C29AHACXX:8:2303:2582:18627,HWI-D00104:165:C29AHACXX:8:2204:20598:101009,HWI-D00104:165:C29AHACXX:8:2206:1471:94452,HWI-D00104:165:C29AHACXX:8:2302:19068:43000,HWI-D00104:165:C29AHACXX:8:1105:20939:27004,HWI-D00104:165:C29AHACXX:8:2108:7125:35148,HWI-D00104:165:C29AHACXX:8:2307:4674:32184,HWI-D00104:165:C29AHACXX:8:2209:17729:80207,HWI-D00104:165:C29AHACXX:8:2304:7083:77298,HWI-D00104:165:C29AHACXX:8:1305:16809:34132,HWI-D00104:165:C29AHACXX:8:2209:10692:82341,HWI-D00104:165:C29AHACXX:8:1304:19533:50199,HWI-D00104:165:C29AHACXX:8:1101:1335:49655,HWI-D00104:165:C29AHACXX:8:2204:13100:3711;sequence=TATTGAGAATTCAAATTTTGGATTTAAATGAATTTAATTGATATTTCGAAAATCTTCAAAGAAATTCAATTTATAA;start=159608;subtype=IES;support_ref=0;support_variant=56;type=IES;
scaffold51_20_with_IES	MILORD	internal_eliminated_sequence	160488	160567	.	.	.	ID=MILORD.20.160488.160567;Name=MILORD.20.160488.160567;bounded_by_ta=TRUE;common_boundary=Both;end=160567;ies_id=IESPGM.PTET51.1.20.150814;ies_left_dist=0;ies_min_dist=0;ies_right_dist=0;junction_seq=gacaaacagcaggagTAactgtgttgtcaaaa;read_names=HWI-D00104:165:C29AHACXX:8:1309:15427:55561,HWI-D00104:165:C29AHACXX:8:2202:7958:82005,HWI-D00104:165:C29AHACXX:8:2308:16310:88781,HWI-D00104:165:C29AHACXX:8:2306:3818:19963,HWI-D00104:165:C29AHACXX:8:1107:14694:49709,HWI-D00104:165:C29AHACXX:8:2204:1914:27669,HWI-D00104:165:C29AHACXX:8:1303:16390:20910,HWI-D00104:165:C29AHACXX:8:2207:14578:58487,HWI-D00104:165:C29AHACXX:8:1105:7289:62872,HWI-D00104:165:C29AHACXX:8:2205:3996:66242,HWI-D00104:165:C29AHACXX:8:1206:19971:49626,HWI-D00104:165:C29AHACXX:8:1204:3355:96066,HWI-D00104:165:C29AHACXX:8:2201:17583:3281,HWI-D00104:165:C29AHACXX:8:2305:14026:101021,HWI-D00104:165:C29AHACXX:8:1106:21126:72812,HWI-D00104:165:C29AHACXX:8:1304:3755:88360,HWI-D00104:165:C29AHACXX:8:2209:2607:12384,HWI-D00104:165:C29AHACXX:8:2206:4375:85332,HWI-D00104:165:C29AHACXX:8:1203:10618:60302,HWI-D00104:165:C29AHACXX:8:1202:11574:50687,HWI-D00104:165:C29AHACXX:8:1103:19833:43783,HWI-D00104:165:C29AHACXX:8:2203:14853:8804,HWI-D00104:165:C29AHACXX:8:1203:14677:32726,HWI-D00104:165:C29AHACXX:8:2209:4880:96233,HWI-D00104:165:C29AHACXX:8:1302:11821:31872,HWI-D00104:165:C29AHACXX:8:2301:14544:32799,HWI-D00104:165:C29AHACXX:8:2202:14410:62956,HWI-D00104:165:C29AHACXX:8:2204:20233:43673,HWI-D00104:165:C29AHACXX:8:1201:7998:49675,HWI-D00104:165:C29AHACXX:8:2204:17915:67992,HWI-D00104:165:C29AHACXX:8:2204:4253:59460,HWI-D00104:165:C29AHACXX:8:1303:6975:17423,HWI-D00104:165:C29AHACXX:8:1205:1315:22076,HWI-D00104:165:C29AHACXX:8:1301:9723:21196,HWI-D00104:165:C29AHACXX:8:1104:6744:11884,HWI-D00104:165:C29AHACXX:8:2305:16359:31466,HWI-D00104:165:C29AHACXX:8:1101:3584:59681,HWI-D00104:165:C29AHACXX:8:2101:2014:45308,HWI-D00104:165:C29AHACXX:8:2103:14988:73998,HWI-D00104:165:C29AHACXX:8:2108:17708:31357,HWI-D00104:165:C29AHACXX:8:2308:9343:60822,HWI-D00104:165:C29AHACXX:8:2205:3006:26393,HWI-D00104:165:C29AHACXX:8:2206:12706:35344,HWI-D00104:165:C29AHACXX:8:2202:11544:82197,HWI-D00104:165:C29AHACXX:8:1203:1223:5941,HWI-D00104:165:C29AHACXX:8:2104:19786:54958,HWI-D00104:165:C29AHACXX:8:1307:18784:51608,HWI-D00104:165:C29AHACXX:8:1206:5984:69370,HWI-D00104:165:C29AHACXX:8:1102:14803:49302,HWI-D00104:165:C29AHACXX:8:2103:12926:55480;sequence=TACAGTATAATTTACTTAGACATTCAAGTAGAAAAGGTATTTTTCAGGAAATAATAATAAATTTAATAATAAACTAAGTG;start=160488;subtype=IES;support_ref=4;support_variant=50;type=IES;
scaffold51_20_with_IES	MILORD	internal_eliminated_sequence	161246	161273	.	.	.	ID=MILORD.20.161246.161273;Name=MILORD.20.161246.161273;bounded_by_ta=TRUE;common_boundary=Both;end=161273;ies_id=IESPGM.PTET51.1.20.151492;ies_left_dist=0;ies_min_dist=0;ies_right_dist=0;junction_seq=tgaatctaaaatagaTAaagcttatactatca;read_names=HWI-D00104:165:C29AHACXX:8:1101:8474:48918,HWI-D00104:165:C29AHACXX:8:2304:3965:73524,HWI-D00104:165:C29AHACXX:8:1302:7075:7248,HWI-D00104:165:C29AHACXX:8:2304:18040:38046,HWI-D00104:165:C29AHACXX:8:1106:15735:88229,HWI-D00104:165:C29AHACXX:8:1205:5370:61147,HWI-D00104:165:C29AHACXX:8:1206:6313:93162,HWI-D00104:165:C29AHACXX:8:2308:6399:91080,HWI-D00104:165:C29AHACXX:8:2206:19700:40763,HWI-D00104:165:C29AHACXX:8:1204:13029:68317,HWI-D00104:165:C29AHACXX:8:1309:15280:49571,HWI-D00104:165:C29AHACXX:8:1202:12363:50002,HWI-D00104:165:C29AHACXX:8:2303:7653:60253,HWI-D00104:165:C29AHACXX:8:2101:9639:98662,HWI-D00104:165:C29AHACXX:8:2307:6653:30114,HWI-D00104:165:C29AHACXX:8:1304:1135:69765,HWI-D00104:165:C29AHACXX:8:1104:10764:27664,HWI-D00104:165:C29AHACXX:8:1301:6763:13418,HWI-D00104:165:C29AHACXX:8:2302:14964:46777,HWI-D00104:165:C29AHACXX:8:2201:17624:49957,HWI-D00104:165:C29AHACXX:8:2102:1597:97138,HWI-D00104:165:C29AHACXX:8:2204:1544:90001,HWI-D00104:165:C29AHACXX:8:2204:10399:63365,HWI-D00104:165:C29AHACXX:8:1108:16386:70394,HWI-D00104:165:C29AHACXX:8:1101:13229:31633,HWI-D00104:165:C29AHACXX:8:2301:5505:47943,HWI-D00104:165:C29AHACXX:8:1201:16200:4905,HWI-D00104:165:C29AHACXX:8:1203:14001:23158,HWI-D00104:165:C29AHACXX:8:1105:14521:76100,HWI-D00104:165:C29AHACXX:8:1102:10383:79734,HWI-D00104:165:C29AHACXX:8:1103:5338:90394,HWI-D00104:165:C29AHACXX:8:1204:12816:94343,HWI-D00104:165:C29AHACXX:8:2303:9555:46131;sequence=TATAGTCTTCATTATAAATATTGCTCTA;start=161246;subtype=IES;support_ref=3;support_variant=33;type=IES;
scaffold51_20_with_IES	MILORD	internal_eliminated_sequence	161353	161380	.	.	.	ID=MILORD.20.161353.161380;Name=MILORD.20.161353.161380;bounded_by_ta=TRUE;common_boundary=Both;end=161380;ies_id=IESPGM.PTET51.1.20.151571;ies_left_dist=0;ies_min_dist=0;ies_right_dist=0;junction_seq=agttggacaactaagTAcacatttatttttat;read_names=HWI-D00104:165:C29AHACXX:8:2203:14545:59008,HWI-D00104:165:C29AHACXX:8:2203:6055:29350,HWI-D00104:165:C29AHACXX:8:2103:14693:20964,HWI-D00104:165:C29AHACXX:8:1103:16134:19121,HWI-D00104:165:C29AHACXX:8:2301:8967:65718,HWI-D00104:165:C29AHACXX:8:1104:2711:28975,HWI-D00104:165:C29AHACXX:8:2305:16590:41586,HWI-D00104:165:C29AHACXX:8:1103:9088:25348,HWI-D00104:165:C29AHACXX:8:2101:7364:96317,HWI-D00104:165:C29AHACXX:8:2103:12979:55964,HWI-D00104:165:C29AHACXX:8:1302:5905:61806,HWI-D00104:165:C29AHACXX:8:1302:4644:98047,HWI-D00104:165:C29AHACXX:8:1203:3864:62626,HWI-D00104:165:C29AHACXX:8:2101:16841:14690,HWI-D00104:165:C29AHACXX:8:1108:19017:99751,HWI-D00104:165:C29AHACXX:8:1106:15546:72256,HWI-D00104:165:C29AHACXX:8:1102:14430:73251,HWI-D00104:165:C29AHACXX:8:1306:15182:14799,HWI-D00104:165:C29AHACXX:8:2307:15759:9286,HWI-D00104:165:C29AHACXX:8:1206:11819:50777,HWI-D00104:165:C29AHACXX:8:2209:1181:51676,HWI-D00104:165:C29AHACXX:8:2104:11702:62984,HWI-D00104:165:C29AHACXX:8:1204:14592:75785,HWI-D00104:165:C29AHACXX:8:1201:9470:99412,HWI-D00104:165:C29AHACXX:8:1205:13347:83682,HWI-D00104:165:C29AHACXX:8:2201:16838:56120,HWI-D00104:165:C29AHACXX:8:1305:8272:30780,HWI-D00104:165:C29AHACXX:8:2202:9203:80519,HWI-D00104:165:C29AHACXX:8:2103:3956:84520,HWI-D00104:165:C29AHACXX:8:1108:16720:86365,HWI-D00104:165:C29AHACXX:8:2306:6906:76740,HWI-D00104:165:C29AHACXX:8:1307:19677:29383,HWI-D00104:165:C29AHACXX:8:2202:1922:75901,HWI-D00104:165:C29AHACXX:8:1203:10023:93306;sequence=TAAAGTGACCTTATACATCATTTATCTA;start=161353;subtype=IES;support_ref=3;support_variant=34;type=IES;
scaffold51_20_with_IES	MILORD	internal_eliminated_sequence	162564	162590	.	.	.	ID=MILORD.20.162564.162590;Name=MILORD.20.162564.162590;bounded_by_ta=TRUE;common_boundary=Both;end=162590;ies_id=IESPGM.PTET51.1.20.152754;ies_left_dist=0;ies_min_dist=0;ies_right_dist=0;junction_seq=cagaatagtaggctcTAactttataacttccc;read_names=HWI-D00104:165:C29AHACXX:8:1303:10157:15630,HWI-D00104:165:C29AHACXX:8:1206:18118:91585,HWI-D00104:165:C29AHACXX:8:2205:13348:17742,HWI-D00104:165:C29AHACXX:8:1303:12894:14097,HWI-D00104:165:C29AHACXX:8:2103:20921:4596,HWI-D00104:165:C29AHACXX:8:2301:1639:43245,HWI-D00104:165:C29AHACXX:8:1105:16191:69227,HWI-D00104:165:C29AHACXX:8:2202:14229:52070,HWI-D00104:165:C29AHACXX:8:2305:15680:31299,HWI-D00104:165:C29AHACXX:8:1303:17776:51707,HWI-D00104:165:C29AHACXX:8:1206:19449:75594,HWI-D00104:165:C29AHACXX:8:1108:4007:44456,HWI-D00104:165:C29AHACXX:8:2108:14107:70086,HWI-D00104:165:C29AHACXX:8:2308:15039:70835,HWI-D00104:165:C29AHACXX:8:2203:6085:49119,HWI-D00104:165:C29AHACXX:8:1206:7735:6644,HWI-D00104:165:C29AHACXX:8:1303:14081:13171,HWI-D00104:165:C29AHACXX:8:2207:17205:54729,HWI-D00104:165:C29AHACXX:8:2206:4552:8129,HWI-D00104:165:C29AHACXX:8:2202:12965:40924,HWI-D00104:165:C29AHACXX:8:1106:7330:59848,HWI-D00104:165:C29AHACXX:8:1304:8231:76133,HWI-D00104:165:C29AHACXX:8:2304:19571:6948,HWI-D00104:165:C29AHACXX:8:2101:13702:60893,HWI-D00104:165:C29AHACXX:8:2201:16050:65174,HWI-D00104:165:C29AHACXX:8:2105:13727:94164,HWI-D00104:165:C29AHACXX:8:1302:6033:95734,HWI-D00104:165:C29AHACXX:8:1105:12199:21928,HWI-D00104:165:C29AHACXX:8:1107:7672:53879,HWI-D00104:165:C29AHACXX:8:1104:16338:59421,HWI-D00104:165:C29AHACXX:8:1104:3470:85476,HWI-D00104:165:C29AHACXX:8:2103:18284:46744;sequence=TATAGGTAAAATAAATAAATGTTATTA;start=162564;subtype=IES;support_ref=0;support_variant=32;type=IES;
scaffold51_20_with_IES	MILORD	internal_eliminated_sequence	165477	165543	.	.	.	ID=MILORD.20.165477.165543;Name=MILORD.20.165477.165543;bounded_by_ta=TRUE;common_boundary=None;end=165543;ies_id=IESPGM.PTET51.1.20.155638;ies_left_dist=-2;ies_min_dist=2;ies_right_dist=-2;junction_seq=ttataaattaatttaTAaataatttttataca;read_names=HWI-D00104:165:C29AHACXX:8:1309:1560:62518,HWI-D00104:165:C29AHACXX:8:2308:15190:38708,HWI-D00104:165:C29AHACXX:8:1105:16364:72229,HWI-D00104:165:C29AHACXX:8:2307:11391:9029,HWI-D00104:165:C29AHACXX:8:1206:5763:36884,HWI-D00104:165:C29AHACXX:8:1104:19858:50937,HWI-D00104:165:C29AHACXX:8:2203:17190:71568,HWI-D00104:165:C29AHACXX:8:1305:13301:101035,HWI-D00104:165:C29AHACXX:8:2102:7558:56053,HWI-D00104:165:C29AHACXX:8:1203:3320:22035,HWI-D00104:165:C29AHACXX:8:2101:6440:41384,HWI-D00104:165:C29AHACXX:8:1306:13561:4304,HWI-D00104:165:C29AHACXX:8:1309:11035:84103;sequence=TACAACTTATTTTATAAAATTTGGTATTTCCATATTGAAATTAAATAAATTTTGATGAATCTAACTA;start=165477;subtype=OVERLAPPING;support_ref=4;support_variant=13;type=ALTERNATIVE;
scaffold51_20_with_IES	MILORD	internal_eliminated_sequence	170818	170873	.	.	.	ID=MILORD.20.170818.170873;Name=MILORD.20.170818.170873;bounded_by_ta=TRUE;common_boundary=Both;end=170873;ies_id=IESPGM.PTET51.1.20.160914;ies_left_dist=0;ies_min_dist=0;ies_right_dist=0;junction_seq=ttgattaggatattaTAcaaagattgctatga;read_names=HWI-D00104:165:C29AHACXX:8:2308:1988:97440,HWI-D00104:165:C29AHACXX:8:2201:13912:77637,HWI-D00104:165:C29AHACXX:8:1303:3199:71563,HWI-D00104:165:C29AHACXX:8:1205:11966:98907,HWI-D00104:165:C29AHACXX:8:1302:7906:24874,HWI-D00104:165:C29AHACXX:8:1203:19006:11762,HWI-D00104:165:C29AHACXX:8:1103:19196:71361,HWI-D00104:165:C29AHACXX:8:2204:9314:24975,HWI-D00104:165:C29AHACXX:8:2308:7887:11683,HWI-D00104:165:C29AHACXX:8:2105:10290:89252,HWI-D00104:165:C29AHACXX:8:1108:5474:90869,HWI-D00104:165:C29AHACXX:8:2206:13750:63395,HWI-D00104:165:C29AHACXX:8:2307:19751:6716,HWI-D00104:165:C29AHACXX:8:1301:3796:13548,HWI-D00104:165:C29AHACXX:8:2301:12235:37218,HWI-D00104:165:C29AHACXX:8:1302:12406:100353,HWI-D00104:165:C29AHACXX:8:2205:18004:28057,HWI-D00104:165:C29AHACXX:8:1206:6492:27951,HWI-D00104:165:C29AHACXX:8:2209:13198:43324,HWI-D00104:165:C29AHACXX:8:2207:2473:92723,HWI-D00104:165:C29AHACXX:8:1309:20533:51020,HWI-D00104:165:C29AHACXX:8:2102:17903:81650,HWI-D00104:165:C29AHACXX:8:1203:18486:30263,HWI-D00104:165:C29AHACXX:8:2202:5648:64410,HWI-D00104:165:C29AHACXX:8:1203:1107:35480,HWI-D00104:165:C29AHACXX:8:1203:1886:58655,HWI-D00104:165:C29AHACXX:8:2105:15762:88566,HWI-D00104:165:C29AHACXX:8:1105:18587:55070,HWI-D00104:165:C29AHACXX:8:1202:2570:72395,HWI-D00104:165:C29AHACXX:8:2108:3500:42072,HWI-D00104:165:C29AHACXX:8:2104:20238:93601,HWI-D00104:165:C29AHACXX:8:1304:12800:30252,HWI-D00104:165:C29AHACXX:8:1102:13467:20997;sequence=TATTGTTAGAGTAAATGAATTTCATTTGATTATATATAAATAATGTATTTAATCAA;start=170818;subtype=IES;support_ref=6;support_variant=33;type=IES;
scaffold51_20_with_IES	MILORD	internal_eliminated_sequence	171793	171917	.	.	.	ID=MILORD.20.171793.171917;Name=MILORD.20.171793.171917;bounded_by_ta=TRUE;common_boundary=Both;end=171917;ies_id=IESPGM.PTET51.1.20.161833;ies_left_dist=0;ies_min_dist=0;ies_right_dist=0;junction_seq=aaattgaaaagaggaTAataagatttgtatat;read_names=HWI-D00104:165:C29AHACXX:8:1101:5452:64272;sequence=TACAGTAACATTGATTTATATTAGTTAGAACTTTTTTATTACTTTTTAAATAATAATAATAATAATAATAATAATATTAATAATAATAATAATAATAGTAATAATCTCATTATTAATTTAGACTG;start=171793;subtype=IES;support_ref=0;support_variant=1;type=IES;
scaffold51_20_with_IES	MILORD	internal_eliminated_sequence	171959	171987	.	.	.	ID=MILORD.20.171959.171987;Name=MILORD.20.171959.171987;bounded_by_ta=TRUE;common_boundary=Both;end=171987;ies_id=IESPGM.PTET51.1.20.161874;ies_left_dist=0;ies_min_dist=0;ies_right_dist=0;junction_seq=aaattctcaattagaTAtctgccacaggatga;read_names=HWI-D00104:165:C29AHACXX:8:2202:8786:45835,HWI-D00104:165:C29AHACXX:8:2209:8141:100477,HWI-D00104:165:C29AHACXX:8:1303:6769:43423,HWI-D00104:165:C29AHACXX:8:2301:10805:94236,HWI-D00104:165:C29AHACXX:8:2306:1132:88362,HWI-D00104:165:C29AHACXX:8:2203:17635:68587,HWI-D00104:165:C29AHACXX:8:1106:14524:76579,HWI-D00104:165:C29AHACXX:8:2204:12752:57035,HWI-D00104:165:C29AHACXX:8:2206:16854:10002,HWI-D00104:165:C29AHACXX:8:2205:6126:23846,HWI-D00104:165:C29AHACXX:8:1102:17016:51544,HWI-D00104:165:C29AHACXX:8:2103:3798:86483,HWI-D00104:165:C29AHACXX:8:1302:4777:98963,HWI-D00104:165:C29AHACXX:8:2301:16739:71248,HWI-D00104:165:C29AHACXX:8:1108:4725:76653,HWI-D00104:165:C29AHACXX:8:2204:5567:36775,HWI-D00104:165:C29AHACXX:8:2104:5764:46015,HWI-D00104:165:C29AHACXX:8:1301:17656:44816,HWI-D00104:165:C29AHACXX:8:2209:3239:66404,HWI-D00104:165:C29AHACXX:8:1304:9769:2871,HWI-D00104:165:C29AHACXX:8:1206:11627:12587,HWI-D00104:165:C29AHACXX:8:1301:15252:42770;sequence=TATAGATTGTATAAATATCATTTTAATTA;start=171959;subtype=IES;support_ref=0;support_variant=22;type=IES;
scaffold51_20_with_IES	MILORD	internal_eliminated_sequence	172353	172380	.	.	.	ID=MILORD.20.172353.172380;Name=MILORD.20.172353.172380;bounded_by_ta=TRUE;common_boundary=Both;end=172380;ies_id=IESPGM.PTET51.1.20.162239;ies_left_dist=0;ies_min_dist=0;ies_right_dist=0;junction_seq=tctacaaatgggaaaTActacatttggcctta;read_names=HWI-D00104:165:C29AHACXX:8:2302:17347:22865,HWI-D00104:165:C29AHACXX:8:1302:14063:50608,HWI-D00104:165:C29AHACXX:8:1205:11517:78360,HWI-D00104:165:C29AHACXX:8:1206:13586:7984,HWI-D00104:165:C29AHACXX:8:2207:13981:65425,HWI-D00104:165:C29AHACXX:8:1206:15736:96223,HWI-D00104:165:C29AHACXX:8:1305:19227:63631,HWI-D00104:165:C29AHACXX:8:2207:9993:100401,HWI-D00104:165:C29AHACXX:8:2203:10982:51613,HWI-D00104:165:C29AHACXX:8:1301:13516:13535,HWI-D00104:165:C29AHACXX:8:2202:1884:12605,HWI-D00104:165:C29AHACXX:8:1306:5209:53039,HWI-D00104:165:C29AHACXX:8:1303:16981:56365,HWI-D00104:165:C29AHACXX:8:2104:15689:77497,HWI-D00104:165:C29AHACXX:8:1307:18014:73356,HWI-D00104:165:C29AHACXX:8:2305:18213:72265,HWI-D00104:165:C29AHACXX:8:1301:13014:68211,HWI-D00104:165:C29AHACXX:8:1305:15605:52668,HWI-D00104:165:C29AHACXX:8:2108:12763:4973,HWI-D00104:165:C29AHACXX:8:1304:11107:71819,HWI-D00104:165:C29AHACXX:8:2305:5727:10938,HWI-D00104:165:C29AHACXX:8:2209:4330:98353,HWI-D00104:165:C29AHACXX:8:1105:20568:86517,HWI-D00104:165:C29AHACXX:8:1202:9573:35646,HWI-D00104:165:C29AHACXX:8:2301:10923:58171,HWI-D00104:165:C29AHACXX:8:2203:7469:50195,HWI-D00104:165:C29AHACXX:8:2209:20531:79107,HWI-D00104:165:C29AHACXX:8:2302:16350:62262,HWI-D00104:165:C29AHACXX:8:1205:16646:3246,HWI-D00104:165:C29AHACXX:8:2304:17739:91962,HWI-D00104:165:C29AHACXX:8:1303:1188:89984,HWI-D00104:165:C29AHACXX:8:1105:16069:73517,HWI-D00104:165:C29AHACXX:8:2201:3161:13093;sequence=TATAGTTGGGTTATGGCAGTTTCTAATA;start=172353;subtype=IES;support_ref=0;support_variant=33;type=IES;
scaffold51_20_with_IES	MILORD	internal_eliminated_sequence	173535	173624	.	.	.	ID=MILORD.20.173535.173624;Name=MILORD.20.173535.173624;bounded_by_ta=TRUE;common_boundary=Both;end=173624;ies_id=IESPGM.PTET51.1.20.163393;ies_left_dist=0;ies_min_dist=0;ies_right_dist=0;junction_seq=gcctgatttcattgtTAtatttcaactattta;read_names=HWI-D00104:165:C29AHACXX:8:2207:9650:42290,HWI-D00104:165:C29AHACXX:8:2302:10624:40070,HWI-D00104:165:C29AHACXX:8:1307:7199:80600,HWI-D00104:165:C29AHACXX:8:1303:7202:3102,HWI-D00104:165:C29AHACXX:8:1305:19963:62122,HWI-D00104:165:C29AHACXX:8:2308:10666:79699,HWI-D00104:165:C29AHACXX:8:2202:9836:43021,HWI-D00104:165:C29AHACXX:8:2303:5730:72145,HWI-D00104:165:C29AHACXX:8:1204:8601:57733,HWI-D00104:165:C29AHACXX:8:2205:4955:9995,HWI-D00104:165:C29AHACXX:8:2207:4613:14989,HWI-D00104:165:C29AHACXX:8:1204:2865:71999,HWI-D00104:165:C29AHACXX:8:1103:17738:76996,HWI-D00104:165:C29AHACXX:8:1105:4240:44751,HWI-D00104:165:C29AHACXX:8:1205:9316:60631,HWI-D00104:165:C29AHACXX:8:1104:15572:67570,HWI-D00104:165:C29AHACXX:8:1305:6180:80095;sequence=TACATTCAATAGACTAATTTATTTTGACATTCCTTGTTATTGTAATGTGAAAAAGAATTAAGAATTCTTTAAAATTATTAAGACCAAGTG;start=173535;subtype=IES;support_ref=0;support_variant=17;type=IES;
scaffold51_20_with_IES	MILORD	internal_eliminated_sequence	176632	176696	.	.	.	ID=MILORD.20.176632.176696;Name=MILORD.20.176632.176696;bounded_by_ta=TRUE;common_boundary=Both;end=176696;ies_id=IESPGM.PTET51.1.20.166400;ies_left_dist=0;ies_min_dist=0;ies_right_dist=0;junction_seq=atgaaatcataaatgTAtcctcacaataagat;read_names=HWI-D00104:165:C29AHACXX:8:2308:14742:45454,HWI-D00104:165:C29AHACXX:8:1204:14351:33584,HWI-D00104:165:C29AHACXX:8:1106:6801:53020,HWI-D00104:165:C29AHACXX:8:2207:15289:4272,HWI-D00104:165:C29AHACXX:8:1302:4588:7647,HWI-D00104:165:C29AHACXX:8:2308:16680:10504,HWI-D00104:165:C29AHACXX:8:2301:8372:3863,HWI-D00104:165:C29AHACXX:8:1104:5346:49214,HWI-D00104:165:C29AHACXX:8:2209:3371:29896,HWI-D00104:165:C29AHACXX:8:1101:2294:9331,HWI-D00104:165:C29AHACXX:8:1103:12474:9103,HWI-D00104:165:C29AHACXX:8:2102:16395:64610,HWI-D00104:165:C29AHACXX:8:1101:19468:93740,HWI-D00104:165:C29AHACXX:8:2306:14465:59500,HWI-D00104:165:C29AHACXX:8:1309:14374:79693,HWI-D00104:165:C29AHACXX:8:1304:8438:22119,HWI-D00104:165:C29AHACXX:8:2201:18058:7779,HWI-D00104:165:C29AHACXX:8:2209:18652:70533,HWI-D00104:165:C29AHACXX:8:2306:5443:96730,HWI-D00104:165:C29AHACXX:8:2204:10178:23680,HWI-D00104:165:C29AHACXX:8:2209:14049:4403,HWI-D00104:165:C29AHACXX:8:1302:8244:13126,HWI-D00104:165:C29AHACXX:8:2303:7914:68686,HWI-D00104:165:C29AHACXX:8:2207:12835:41644,HWI-D00104:165:C29AHACXX:8:2206:18074:33640,HWI-D00104:165:C29AHACXX:8:1306:2224:84061,HWI-D00104:165:C29AHACXX:8:1305:11426:64943,HWI-D00104:165:C29AHACXX:8:1204:11261:96456,HWI-D00104:165:C29AHACXX:8:2207:8899:54514,HWI-D00104:165:C29AHACXX:8:1107:17588:28358,HWI-D00104:165:C29AHACXX:8:1306:2787:11384,HWI-D00104:165:C29AHACXX:8:1206:4576:57614,HWI-D00104:165:C29AHACXX:8:1306:3143:64540,HWI-D00104:165:C29AHACXX:8:1105:8725:9419,HWI-D00104:165:C29AHACXX:8:2206:12786:22764,HWI-D00104:165:C29AHACXX:8:1203:11905:44790,HWI-D00104:165:C29AHACXX:8:2108:8229:30943,HWI-D00104:165:C29AHACXX:8:1205:8974:74524,HWI-D00104:165:C29AHACXX:8:2105:3783:43528,HWI-D00104:165:C29AHACXX:8:1305:5690:25546,HWI-D00104:165:C29AHACXX:8:2305:15590:80315,HWI-D00104:165:C29AHACXX:8:1302:8368:98774,HWI-D00104:165:C29AHACXX:8:1105:17523:47619;sequence=TACAGAAATATTAAAGGATAATCAAAAAATTTTTTAGGATTATTGAAAAATAAAAAATTTAGTTG;start=176632;subtype=IES;support_ref=4;support_variant=43;type=IES;
scaffold51_20_with_IES	MILORD	internal_eliminated_sequence	177273	177317	.	.	.	ID=MILORD.20.177273.177317;Name=MILORD.20.177273.177317;bounded_by_ta=TRUE;common_boundary=None;end=177317;ies_id=IESPGM.PTET51.1.20.166400;ies_left_dist=-641;ies_min_dist=621;ies_right_dist=-621;junction_seq=ttcttgaccaattatTAtttaggtgtgagatg;read_names=HWI-D00104:165:C29AHACXX:8:1206:2480:73431;sequence=TATGTTTGTTTTTTTACAGATGTAATTTATTAATTCAATTAAGTA;start=177273;subtype=MAC;support_ref=133;support_variant=1;type=CRYPTIC;
scaffold51_20_with_IES	MILORD	internal_eliminated_sequence	179643	179803	.	.	.	ID=MILORD.20.179643.179803;Name=MILORD.20.179643.179803;bounded_by_ta=TRUE;common_boundary=RIGHT;end=179803;ies_id=IESPGM.PTET51.1.20.169348;ies_left_dist=2;ies_min_dist=0;ies_right_dist=0;junction_seq=tttgataaatattgaTAtcatttataatttaa;read_names=HWI-D00104:165:C29AHACXX:8:1108:9689:93489;sequence=TATACAAATAATAAGAAAAAAATATTTAGTTTTTTTCAAAATTACATTTAATAAAATTCTACCTATTGAGATCTTTATCGACAATTTTTTAATGAAAAAAAATTAATTAAAAAGATCATAAGTCTTAAAAGAAAACTTCAGAATAGAGTTCACATTGATAG;start=179643;subtype=PARTIAL_EXTERNAL;support_ref=8;support_variant=1;type=ALTERNATIVE;
scaffold51_20_with_IES	MILORD	internal_eliminated_sequence	179645	179760	.	.	.	ID=MILORD.20.179645.179760;Name=MILORD.20.179645.179760;bounded_by_ta=TRUE;common_boundary=LEFT;end=179760;ies_id=IESPGM.PTET51.1.20.169348;ies_left_dist=0;ies_min_dist=0;ies_right_dist=43;junction_seq=tgataaatattgataTAagtcttaaaagaaaa;read_names=HWI-D00104:165:C29AHACXX:8:2102:21052:86616;sequence=TACAAATAATAAGAAAAAAATATTTAGTTTTTTTCAAAATTACATTTAATAAAATTCTACCTATTGAGATCTTTATCGACAATTTTTTAATGAAAAAAAATTAATTAAAAAGATCA;start=179645;subtype=PARTIAL_INTERNAL;support_ref=3;support_variant=1;type=ALTERNATIVE;
scaffold51_20_with_IES	MILORD	internal_eliminated_sequence	179645	179803	.	.	.	ID=MILORD.20.179645.179803;Name=MILORD.20.179645.179803;bounded_by_ta=TRUE;common_boundary=Both;end=179803;ies_id=IESPGM.PTET51.1.20.169348;ies_left_dist=0;ies_min_dist=0;ies_right_dist=0;junction_seq=tgataaatattgataTAtcatttataatttaa;read_names=HWI-D00104:165:C29AHACXX:8:2207:14584:75757,HWI-D00104:165:C29AHACXX:8:2108:15266:75965,HWI-D00104:165:C29AHACXX:8:2205:13757:72397,HWI-D00104:165:C29AHACXX:8:1206:3066:54394,HWI-D00104:165:C29AHACXX:8:2302:14704:54691,HWI-D00104:165:C29AHACXX:8:1306:18541:40948,HWI-D00104:165:C29AHACXX:8:2205:10395:86913;sequence=TACAAATAATAAGAAAAAAATATTTAGTTTTTTTCAAAATTACATTTAATAAAATTCTACCTATTGAGATCTTTATCGACAATTTTTTAATGAAAAAAAATTAATTAAAAAGATCATAAGTCTTAAAAGAAAACTTCAGAATAGAGTTCACATTGATAG;start=179645;subtype=IES;support_ref=3;support_variant=7;type=IES;
scaffold51_20_with_IES	MILORD	internal_eliminated_sequence	180327	180350	.	.	.	ID=MILORD.20.180327.180350;Name=MILORD.20.180327.180350;bounded_by_ta=TRUE;common_boundary=LEFT;end=180350;ies_id=IESPGM.PTET51.1.20.169871;ies_left_dist=0;ies_min_dist=0;ies_right_dist=2;junction_seq=ttctaattaatatggTAtaaattgtgataaag;read_names=HWI-D00104:165:C29AHACXX:8:1301:12967:41194;sequence=TATGACTAAAATTATATATCTTAT;start=180327;subtype=PARTIAL_INTERNAL;support_ref=21;support_variant=1;type=ALTERNATIVE;
scaffold51_20_with_IES	MILORD	internal_eliminated_sequence	180327	180352	.	.	.	ID=MILORD.20.180327.180352;Name=MILORD.20.180327.180352;bounded_by_ta=TRUE;common_boundary=Both;end=180352;ies_id=IESPGM.PTET51.1.20.169871;ies_left_dist=0;ies_min_dist=0;ies_right_dist=0;junction_seq=ttctaattaatatggTAaattgtgataaaggt;read_names=HWI-D00104:165:C29AHACXX:8:1203:20901:90070,HWI-D00104:165:C29AHACXX:8:2102:1604:99329,HWI-D00104:165:C29AHACXX:8:1206:7235:97397,HWI-D00104:165:C29AHACXX:8:1307:15275:76344,HWI-D00104:165:C29AHACXX:8:2303:18113:41646,HWI-D00104:165:C29AHACXX:8:1205:7882:24410,HWI-D00104:165:C29AHACXX:8:2103:10396:16160,HWI-D00104:165:C29AHACXX:8:1303:11381:89429,HWI-D00104:165:C29AHACXX:8:2206:5252:82611,HWI-D00104:165:C29AHACXX:8:1103:6165:51165,HWI-D00104:165:C29AHACXX:8:2306:3030:38817,HWI-D00104:165:C29AHACXX:8:2102:16880:82385,HWI-D00104:165:C29AHACXX:8:2101:16300:37564,HWI-D00104:165:C29AHACXX:8:1204:12200:65578,HWI-D00104:165:C29AHACXX:8:2306:10026:15524,HWI-D00104:165:C29AHACXX:8:2104:9919:85115,HWI-D00104:165:C29AHACXX:8:2102:17789:62897,HWI-D00104:165:C29AHACXX:8:2205:20845:81959,HWI-D00104:165:C29AHACXX:8:2307:13486:42642,HWI-D00104:165:C29AHACXX:8:1205:19835:69283,HWI-D00104:165:C29AHACXX:8:1306:7501:84274,HWI-D00104:165:C29AHACXX:8:2202:7651:26544,HWI-D00104:165:C29AHACXX:8:1206:20984:25600,HWI-D00104:165:C29AHACXX:8:2301:5763:65360,HWI-D00104:165:C29AHACXX:8:1201:12483:21638,HWI-D00104:165:C29AHACXX:8:2104:7683:94560,HWI-D00104:165:C29AHACXX:8:2307:13961:87861,HWI-D00104:165:C29AHACXX:8:2203:7919:39963;sequence=TATGACTAAAATTATATATCTTATTA;start=180327;subtype=IES;support_ref=63;support_variant=28;type=IES;
scaffold51_20_with_IES	MILORD	internal_eliminated_sequence	180652	180736	.	.	.	ID=MILORD.20.180652.180736;Name=MILORD.20.180652.180736;bounded_by_ta=TRUE;common_boundary=RIGHT;end=180736;ies_id=IESPGM.PTET51.1.20.170172;ies_left_dist=2;ies_min_dist=0;ies_right_dist=0;junction_seq=aacatataatctagtTAagatgacgtcataat;read_names=HWI-D00104:165:C29AHACXX:8:2209:9258:48615;sequence=TATACAGTTGGTAGAATTTATTCATTCAATTTCTTTATTGTGCACTTTAATATTTTTAAGAAATTGATTTAGTTTTATTTTATTG;start=180652;subtype=PARTIAL_EXTERNAL;support_ref=3;support_variant=1;type=ALTERNATIVE;
scaffold51_20_with_IES	MILORD	internal_eliminated_sequence	180654	180736	.	.	.	ID=MILORD.20.180654.180736;Name=MILORD.20.180654.180736;bounded_by_ta=TRUE;common_boundary=Both;end=180736;ies_id=IESPGM.PTET51.1.20.170172;ies_left_dist=0;ies_min_dist=0;ies_right_dist=0;junction_seq=catataatctagttaTAagatgacgtcataat;read_names=HWI-D00104:165:C29AHACXX:8:1307:19033:83647,HWI-D00104:165:C29AHACXX:8:1301:18013:66182,HWI-D00104:165:C29AHACXX:8:1303:2368:71151,HWI-D00104:165:C29AHACXX:8:2302:16807:13088,HWI-D00104:165:C29AHACXX:8:1103:16083:46804,HWI-D00104:165:C29AHACXX:8:2307:11725:80150,HWI-D00104:165:C29AHACXX:8:1106:18207:34607,HWI-D00104:165:C29AHACXX:8:1105:12437:89607,HWI-D00104:165:C29AHACXX:8:2303:4697:87879,HWI-D00104:165:C29AHACXX:8:2302:3978:3149,HWI-D00104:165:C29AHACXX:8:2103:18351:65163,HWI-D00104:165:C29AHACXX:8:2209:1467:65619,HWI-D00104:165:C29AHACXX:8:1205:7701:79238;sequence=TACAGTTGGTAGAATTTATTCATTCAATTTCTTTATTGTGCACTTTAATATTTTTAAGAAATTGATTTAGTTTTATTTTATTG;start=180654;subtype=IES;support_ref=4;support_variant=13;type=IES;
scaffold51_20_with_IES	MILORD	internal_eliminated_sequence	182803	184620	.	.	.	ID=MILORD.20.182803.184620;Name=MILORD.20.182803.184620;bounded_by_ta=TRUE;common_boundary=None;end=184620;ies_id=IESPGM.PTET51.1.20.173824;ies_left_dist=1586;ies_min_dist=176;ies_right_dist=-176;junction_seq=tattcatattcaaggTAtttattcaaaaaaat;read_names=HWI-D00104:165:C29AHACXX:8:1202:4482:43430;sequence=TAATTATTATCCTAAATCATCTAATAGAGCATTAATTAAAAGATGCGCAAAACCATTTAGTGTTCATTCCACTGAAAAGGGAGCACATGTTTGTAATACAGCAATTGTGAAAAACTTAGTGAAAACAGACAAGGATGATGATGAGATTGAAGATGAAGAATTCTTTATCGATTGGTATTTGGAGGGACTAGAAGATTTGTTAATTAAATAAGGAAGAGCAAAGAAAGGATGGCTCCAAGCTTATCTTTATCCCAAAATCCATAGATCTTTAATCCATATGACCAAAGCTACCTACCATTCATTTGCAAGAGACAGCACGTACTCGATATTTCTCTATTTAGGTTTGGAGAATTCTTTGCAGTTGATTTTCTACTTGATGATAATCTAGATGTGTGGGTTTTGGAAGTCAATTATAACCCATAAGTTCTTAGTGTTACTCCTGACAGAATAAAGAGAAATTATAAAATGTTAGAAGATCATTTCGAATTGCAATATGCTTATATCAAGAGCAAATTATATAGATTACAGCAACTTGGTAATGCACTTTTGAAGAAGGATGCCAAATCCATTCTTAATCAATCTAAATAAGTTGAAGAATTGTTAAGAGATAAGTTGGAATCTCAGTTTGAACTTAGTAAAGATAACTTATATATTAAAATCATGGATGAAGGCTTACCAGGAACTTAAGCATACACCAATTTAATATCTAAAGAGTGTCTTAAATGACTATATAATGTGTATAAATATAATATTATTTAAAAATCCTGAGTTCCTACTACTGAAATTTGATTAGAAAAACTATAAATCTTTTTAATCTTTTAATTAAAGTTAAAAAACAAATTAAAGTGCATTTTAAAAAATTTATTTCTTAGTGAATCAGGTATGAATCATTTCCAATAATTATTTACTTGAATAATTTTATGGATCACTAACAAGGTTTTCTTAAGTTAAGGGTTTTATTTTGAATTTTACCATAACAAACCTAATTAGATATATCGTAAAAGAACTTACAAACAGGTAGGTTGTGTATAGTATATACTCTTTCTAGAAAAACTTCGAAAATGAATCCAAGTCTATCATTTAAAGAAATTAAATCAATTATCTCTGAAGATATAGCTCTCAACTCAAGCTGTGATTGCAGTGATGATGGAGGAAAGATTTAAAGAAATTATTTACGAAATATGATAACCATAGCTTGATATAAAATCAAGATTTTTATTTGGATAAATTTCCAAGATGTTTAGACACTCGTCTATTATCTATCAAATCATTCTATATAAAATTATTCATATCATCTACCATATACATAATTATGACAGCAGTAAAGCAAAGATCAAATTTATGGCATTCAATCATCTTCTTTAAATGGTATATGTTAAAAGAGTTCTGTCTAAATTAGTGAATTCTAAACCAATAAAATAGTAATAATAAGTGTTTTAATCGTCACCTCAGACAACATCTGAGTTTAATTAGAAGGCACAGAACTTACAGCCTTATAAATCAAAAGATATACGAAATCCTTTGATAGGATAAAAATTGAAAACTGAATCCATTATTTAACACTAGTAGTAACAATCCCCTATGGATACAGTTTTTCTTAATCAAAAATATTAATTTATTGAGATTAACTAAGTAATCAGTGTACAAAGAAGTCTTATTATCCAAGGTTTATAAAATAAGCCAAATTTCTGTGACAGGAATTTTAAATTTGTCAGAGAGAATGGAAAAAAAACCTGTAAATAAACTAGCTGCTTTAGCAAGTAAATATAAATTTCCTGATAATCAAAAACTAAGAACATTGACTTAAAGAATTGAGTG;start=182803;subtype=EXTERNAL;support_ref=111;support_variant=1;type=ALTERNATIVE;
scaffold51_20_with_IES	MILORD	internal_eliminated_sequence	184389	184444	.	.	.	ID=MILORD.20.184389.184444;Name=MILORD.20.184389.184444;bounded_by_ta=TRUE;common_boundary=Both;end=184444;ies_id=IESPGM.PTET51.1.20.173824;ies_left_dist=0;ies_min_dist=0;ies_right_dist=0;junction_seq=acaatcccctatggaTAcaaagaagtcttatt;read_names=HWI-D00104:165:C29AHACXX:8:2102:5275:47386,HWI-D00104:165:C29AHACXX:8:2304:8517:31760,HWI-D00104:165:C29AHACXX:8:2305:12497:37962,HWI-D00104:165:C29AHACXX:8:2306:5471:80958,HWI-D00104:165:C29AHACXX:8:1303:15401:94941,HWI-D00104:165:C29AHACXX:8:1206:14545:71984,HWI-D00104:165:C29AHACXX:8:1102:20191:35667,HWI-D00104:165:C29AHACXX:8:1306:18285:63362,HWI-D00104:165:C29AHACXX:8:2307:18682:32822,HWI-D00104:165:C29AHACXX:8:1201:1265:44766,HWI-D00104:165:C29AHACXX:8:2202:14231:94678,HWI-D00104:165:C29AHACXX:8:2203:8854:22381,HWI-D00104:165:C29AHACXX:8:2104:10386:2419,HWI-D00104:165:C29AHACXX:8:1106:4371:91615,HWI-D00104:165:C29AHACXX:8:2202:13921:77985,HWI-D00104:165:C29AHACXX:8:1302:12096:47660,HWI-D00104:165:C29AHACXX:8:1204:10704:37333,HWI-D00104:165:C29AHACXX:8:2101:14731:42441,HWI-D00104:165:C29AHACXX:8:1104:6792:33595,HWI-D00104:165:C29AHACXX:8:2103:13094:99735,HWI-D00104:165:C29AHACXX:8:1204:16765:69020,HWI-D00104:165:C29AHACXX:8:2209:13995:99675,HWI-D00104:165:C29AHACXX:8:1102:4091:50134,HWI-D00104:165:C29AHACXX:8:1104:4851:7684,HWI-D00104:165:C29AHACXX:8:1202:12969:76754,HWI-D00104:165:C29AHACXX:8:2207:19452:27153,HWI-D00104:165:C29AHACXX:8:2102:8514:9086,HWI-D00104:165:C29AHACXX:8:1203:14654:3762,HWI-D00104:165:C29AHACXX:8:1309:13948:67654,HWI-D00104:165:C29AHACXX:8:1105:5169:16952,HWI-D00104:165:C29AHACXX:8:1101:20879:55757,HWI-D00104:165:C29AHACXX:8:2303:16089:79116,HWI-D00104:165:C29AHACXX:8:2301:13918:85431,HWI-D00104:165:C29AHACXX:8:2308:16687:27100,HWI-D00104:165:C29AHACXX:8:1105:12794:51797,HWI-D00104:165:C29AHACXX:8:1303:11357:98320,HWI-D00104:165:C29AHACXX:8:2201:10273:12042,HWI-D00104:165:C29AHACXX:8:2108:13260:74523,HWI-D00104:165:C29AHACXX:8:2306:17544:31389,HWI-D00104:165:C29AHACXX:8:1203:16574:89102,HWI-D00104:165:C29AHACXX:8:1102:6981:6621,HWI-D00104:165:C29AHACXX:8:1309:2317:64328,HWI-D00104:165:C29AHACXX:8:2304:13591:4243,HWI-D00104:165:C29AHACXX:8:1306:1062:29016,HWI-D00104:165:C29AHACXX:8:1101:16661:18800,HWI-D00104:165:C29AHACXX:8:2203:15177:15284,HWI-D00104:165:C29AHACXX:8:2209:14045:25040,HWI-D00104:165:C29AHACXX:8:2102:4149:18437,HWI-D00104:165:C29AHACXX:8:1106:12640:52530,HWI-D00104:165:C29AHACXX:8:2209:6994:10289,HWI-D00104:165:C29AHACXX:8:1304:2420:97445,HWI-D00104:165:C29AHACXX:8:2205:19539:17125,HWI-D00104:165:C29AHACXX:8:2204:7950:54664;sequence=TACAGTTTTTCTTAATCAAAAATATTAATTTATTGAGATTAACTAAGTAATCAGTG;start=184389;subtype=IES;support_ref=8;support_variant=53;type=IES;
scaffold51_20_with_IES	MILORD	internal_eliminated_sequence	185274	185292	.	.	.	ID=MILORD.20.185274.185292;Name=MILORD.20.185274.185292;bounded_by_ta=TRUE;common_boundary=None;end=185292;ies_id=IESPGM.PTET51.1.20.173824;ies_left_dist=-885;ies_min_dist=848;ies_right_dist=-848;junction_seq=tgcaatcatttaatgTAacatgaaaactccag;read_names=HWI-D00104:165:C29AHACXX:8:1204:14752:51341;sequence=TATCAGCTGTTACTTTATG;start=185274;subtype=MAC;support_ref=120;support_variant=1;type=CRYPTIC;
scaffold51_20_with_IES	MILORD	internal_eliminated_sequence	191635	191758	.	.	.	ID=MILORD.20.191635.191758;Name=MILORD.20.191635.191758;bounded_by_ta=TRUE;common_boundary=Both;end=191758;ies_id=IESPGM.PTET51.1.20.181014;ies_left_dist=0;ies_min_dist=0;ies_right_dist=0;junction_seq=aagaatttcttatcaTAaaaaagaaggataga;read_names=HWI-D00104:165:C29AHACXX:8:2101:16462:94769,HWI-D00104:165:C29AHACXX:8:1202:10159:34433,HWI-D00104:165:C29AHACXX:8:1202:10351:87757,HWI-D00104:165:C29AHACXX:8:1105:1187:8379,HWI-D00104:165:C29AHACXX:8:2308:14263:33541,HWI-D00104:165:C29AHACXX:8:1204:12317:74979,HWI-D00104:165:C29AHACXX:8:1204:19151:82113,HWI-D00104:165:C29AHACXX:8:1206:13149:30227,HWI-D00104:165:C29AHACXX:8:2301:6290:57305,HWI-D00104:165:C29AHACXX:8:1104:4019:80720,HWI-D00104:165:C29AHACXX:8:1201:6303:55838,HWI-D00104:165:C29AHACXX:8:2204:13495:57427,HWI-D00104:165:C29AHACXX:8:1302:16200:44976,HWI-D00104:165:C29AHACXX:8:2103:5262:40717,HWI-D00104:165:C29AHACXX:8:2307:17002:24698,HWI-D00104:165:C29AHACXX:8:1203:8800:63126,HWI-D00104:165:C29AHACXX:8:2301:6821:54322,HWI-D00104:165:C29AHACXX:8:2203:19392:53822,HWI-D00104:165:C29AHACXX:8:2205:11796:59515,HWI-D00104:165:C29AHACXX:8:2302:3201:8486,HWI-D00104:165:C29AHACXX:8:2301:2230:53795,HWI-D00104:165:C29AHACXX:8:1105:6016:73611,HWI-D00104:165:C29AHACXX:8:1307:13149:96246,HWI-D00104:165:C29AHACXX:8:1304:19725:62438,HWI-D00104:165:C29AHACXX:8:1108:10891:66047,HWI-D00104:165:C29AHACXX:8:1303:15241:37457,HWI-D00104:165:C29AHACXX:8:2307:14115:71920,HWI-D00104:165:C29AHACXX:8:2307:13314:25836,HWI-D00104:165:C29AHACXX:8:2206:13901:4240,HWI-D00104:165:C29AHACXX:8:2105:11755:40479,HWI-D00104:165:C29AHACXX:8:2207:5201:39445,HWI-D00104:165:C29AHACXX:8:1102:19915:15340,HWI-D00104:165:C29AHACXX:8:2202:18654:72646,HWI-D00104:165:C29AHACXX:8:1205:15974:49593,HWI-D00104:165:C29AHACXX:8:2209:17555:37502,HWI-D00104:165:C29AHACXX:8:1104:4169:85812,HWI-D00104:165:C29AHACXX:8:1201:5227:100145,HWI-D00104:165:C29AHACXX:8:1204:4700:80144,HWI-D00104:165:C29AHACXX:8:2101:11075:20893,HWI-D00104:165:C29AHACXX:8:1203:3602:96468,HWI-D00104:165:C29AHACXX:8:1104:15941:55487,HWI-D00104:165:C29AHACXX:8:1301:12296:85449,HWI-D00104:165:C29AHACXX:8:2205:9279:72277,HWI-D00104:165:C29AHACXX:8:2304:20591:51834,HWI-D00104:165:C29AHACXX:8:2205:3255:4552;sequence=TATAGCTGATTGACAGTAAGTTTATAATTTTGATTAAATTTCTGAAAGAGCTTATTGAATATCTTTCTTTTATTAATTAAATTAAGGTTAATTGAAAAAGCACTGAATACACTCAGATCAAGTG;start=191635;subtype=IES;support_ref=0;support_variant=45;type=IES;
scaffold51_20_with_IES	MILORD	internal_eliminated_sequence	194915	194961	.	.	.	ID=MILORD.20.194915.194961;Name=MILORD.20.194915.194961;bounded_by_ta=TRUE;common_boundary=Both;end=194961;ies_id=IESPGM.PTET51.1.20.184170;ies_left_dist=0;ies_min_dist=0;ies_right_dist=0;junction_seq=tattgatggaactatTAtcatttacaatgtaa;read_names=HWI-D00104:165:C29AHACXX:8:2307:11072:67814,HWI-D00104:165:C29AHACXX:8:2209:18269:11913,HWI-D00104:165:C29AHACXX:8:2206:11389:10405,HWI-D00104:165:C29AHACXX:8:2204:20934:89078,HWI-D00104:165:C29AHACXX:8:1204:5629:62865,HWI-D00104:165:C29AHACXX:8:1103:10723:67408,HWI-D00104:165:C29AHACXX:8:1104:8565:57881,HWI-D00104:165:C29AHACXX:8:1309:6303:23428,HWI-D00104:165:C29AHACXX:8:1205:6645:68248,HWI-D00104:165:C29AHACXX:8:1306:13547:26936,HWI-D00104:165:C29AHACXX:8:2308:5492:38056,HWI-D00104:165:C29AHACXX:8:1301:16273:7304,HWI-D00104:165:C29AHACXX:8:1108:3295:38699,HWI-D00104:165:C29AHACXX:8:1202:10982:50924,HWI-D00104:165:C29AHACXX:8:2103:3701:92287,HWI-D00104:165:C29AHACXX:8:2104:18880:76213,HWI-D00104:165:C29AHACXX:8:2308:6086:50216,HWI-D00104:165:C29AHACXX:8:2202:15488:84452,HWI-D00104:165:C29AHACXX:8:2103:16030:96945,HWI-D00104:165:C29AHACXX:8:1106:1905:25663,HWI-D00104:165:C29AHACXX:8:1106:6587:30470,HWI-D00104:165:C29AHACXX:8:1205:19315:77061,HWI-D00104:165:C29AHACXX:8:1204:13674:69272,HWI-D00104:165:C29AHACXX:8:1101:4156:32345,HWI-D00104:165:C29AHACXX:8:2301:18471:83315,HWI-D00104:165:C29AHACXX:8:2204:3961:66355,HWI-D00104:165:C29AHACXX:8:1103:10316:74566,HWI-D00104:165:C29AHACXX:8:2307:16246:9759,HWI-D00104:165:C29AHACXX:8:2308:3471:57846,HWI-D00104:165:C29AHACXX:8:1104:19061:82700,HWI-D00104:165:C29AHACXX:8:2201:8281:39268,HWI-D00104:165:C29AHACXX:8:2209:20709:10537,HWI-D00104:165:C29AHACXX:8:2206:4971:99887,HWI-D00104:165:C29AHACXX:8:1108:14548:90437,HWI-D00104:165:C29AHACXX:8:1101:17586:57740,HWI-D00104:165:C29AHACXX:8:2207:7309:48139,HWI-D00104:165:C29AHACXX:8:1102:14109:30318,HWI-D00104:165:C29AHACXX:8:2306:16957:30037,HWI-D00104:165:C29AHACXX:8:2103:18570:94832,HWI-D00104:165:C29AHACXX:8:2307:1516:96262,HWI-D00104:165:C29AHACXX:8:1309:14263:48322,HWI-D00104:165:C29AHACXX:8:1102:15999:72609,HWI-D00104:165:C29AHACXX:8:2202:19456:46330;sequence=TACGACTAAATTATTTACTGCAAATTCAATTTAATTAGATTGGACTG;start=194915;subtype=IES;support_ref=0;support_variant=43;type=IES;
scaffold51_20_with_IES	MILORD	internal_eliminated_sequence	196679	199410	.	.	.	ID=MILORD.20.196679.199410;Name=MILORD.20.196679.199410;bounded_by_ta=TRUE;common_boundary=LEFT;end=199410;ies_id=IESPGM.PTET51.1.20.185887;ies_left_dist=0;ies_min_dist=0;ies_right_dist=-2385;junction_seq=atattactgaaatggTAactatctgttaatga;read_names=HWI-D00104:165:C29AHACXX:8:1103:14550:55462;sequence=TATTGTTGATACAATAAATCAAAAAAAAATTATTGATATTAATATGAATTTATTAGTTTTTGAAAAGTTAATTTTAATATATATGATTACTATGAGTTTTATGATATAATTTTTATAATCAGCTATCTAATGCTTTTATAAATTATGACAAATCCATTTAGCTGATTTCATATATATGCTATAATAATTCCAAAAAATTATAGTTCTTCCTTTATAAACATTCCAAAGTAGCTCTTTCTTTAAAATTAGCATTATCTTTTTATTAAATTTACTAAAACTATCAAATTAGAATTCTTAATTTTAGCGCATTGGTGGTCTTTAATAAAATTTCATTATCATTTTAATAATACCTTTCTATGATTTAGTTAATATAAGGAATAAATTAGAAAGTTGTGATATTAAGTCTGCACATATATCACCTACTTATCTCAATGAAATTGTGAAATTAGCACAAAAAATCAATACATAATTATAGAAAAAATGATAATGTTAAATATATTTTTAAATAATATTATTAAATGTAGCCACAGAATTGCTAATTCTACTATTATTTAACAGTTGTCAAAGATGGTCTAATAATCTGAAGATTTTCATTTCCATTCTCTTAAATTCTCAAAGAATTATTAATAACTGTCTATTTATTATTCTTTGATTTTTGGAACTTGAAATAAAAATGTTTAAGAGAAAAATCTTTAAAATTCAATTTATAATGACCTCAAGAAATTATTATATTGAATTTTATAGCTATCCAAATTGAAATTTGTGTTGAATTGTTAAATAAAGTTGTAATTGTTAATTTTATTTTATAATTATCCAAATAGGAATGTTTAATAACAGTCAGATGAGTTGATATAACGAGAATAGTAATTTTTGATATTAATCTAGAAAACAAATTTTATTTATTGAATGGGTATTAAATCAATTACTTTAAGATTTTTCTTTTATTTACAAGAATAAAAGAACTTGTATTGAAATAGAAAATCTAAGTTATTCAAATTGAGGCTCTTCTCTTAAGATTTCAAAGTCCATTGATTTTTTGCAAAGCAAAATTTATGATAATTTGTTAATAACTTTGCTGACATAATCAAATTTTATTTTTATTCACATATAGGTATCACTAAATTCCTAAGAAACCCTTTGCCACTACGTTTATTAGCTTTTTTCTCTTCCTTTGAATGAGGTCAATTGCTTCCGATATGATGTTACAGCCTTTCGCTTTCCTTTCTCATTGTTGGGAATTATTCTCACATTTATCATCTAGTAATTCTTAATCTTAAATTCAAATGGATTATAAAACTTGGATTCCAAGGTTTAAATATTTTTATTTTTTGGGGTTCTCTTTTTTAACATAAAATCTAATTGCTGAATCAATGGATCAAACCTAATTTATCTGGAGATTTCATCTTCACTCGTATATTGTGATAAGGAAAACGACTTAAAATTTTACCTTCGGGTAGTCAAAGAACTGCTTCTGATTTAAGATTGAATTTATGATCGACAAAAAGTTTACATTAACTTAAATTATAAAATTTATTAGAATTATTTGTTACTAAATTGTCAATGCTAACTTAATGATCTTCATTTAAATTTAAATTAAGCATAACTTACATAATTTTAACATAACATAATATGACAAAGTAAAATTAAATTTTTTAAATTATGCAAAAACCAAAAAATCCCTTAACAAATTATTATATAAAGATAGAATTTTTATTTATTTAATGTTTTTTGATACTAACTAATTATTTCTAAAAGAGGGAATCTTGTAAATGCTAGTTCAACTATAAAAATGTTATAAATTTTAGATCAATGACTATCCAAGTTATTGTTTCTTAATTTTTATGTATAAAGAATATAAATTAAATATTAGATAATTTTTATATTAATATTATAATAAAATGCTTCAAAAAATCTTGAAAGTTTGCTTATATTTAGAATGCTGAGCTTATCATATTTCTAATAAAGGAACTTAAATCTCCAAAAAAAAGATATATAAAAGCTAAGAATTTAATTTAGAATCTTTTCATATTCTTATATTTATCTACTGTCTTTGTTATATTTCTTTCTTGCTTTTAATTTCAGCATGAGGAAAAAAATTAAATCCTTTTTATTTTTTCCTTTTATCCTCTTTAATATAAGAAATTTCAATTTCCTCTCGACTGATAGAATTAAATCAATTGCATCCTATATAGTAGGATACCAAATAATATTTATCCTGATAAATCATTCAATAAAGCTTAAAGCTATGATGATAATAATAAATACAATAGATATAAAGATTTAAATGTTTTAAAGAGGAAGAAAAACTTATAAAAACGCAATGCTTGTTGTTAATAGACAAAATTAGAGAAGCTAATCAAATATTTGATTTAAATGATAGAAATTTATTAGTAAATAAAAACTACTATATGAATTACTTCAGAAGGGTAGTCAAATAATGTAGTAATCATGTATAAAATCCAGGTCAAATAACTTTTTATTAATTGTAAAAATCAATTATATAATATTCAATTATTATTAAATATGATCACACTAACATGAATAATTTTGTTTTTTAGATACTATCTAATTCTTAAATGCTATAATATAATAACTACATAGAAATTCTTTTATGATTTTATATGATAATTTTTATTGAATAATTTTTGAAATATAATTAAATATATATCAAAAATAAATCCATTTATTTTTAATTGCAATTAAGAATTAATTTCATAAATAAAAATTAATAA;start=196679;subtype=PARTIAL_EXTERNAL;support_ref=15;support_variant=1;type=ALTERNATIVE;
scaffold51_20_with_IES	MILORD	internal_eliminated_sequence	196679	197025	.	.	.	ID=MILORD.20.196679.197025;Name=MILORD.20.196679.197025;bounded_by_ta=TRUE;common_boundary=Both;end=197025;ies_id=IESPGM.PTET51.1.20.185887;ies_left_dist=0;ies_min_dist=0;ies_right_dist=0;junction_seq=atattactgaaatggTAcctttctatgattta;read_names=HWI-D00104:165:C29AHACXX:8:2305:16406:47078,HWI-D00104:165:C29AHACXX:8:2104:1378:26195,HWI-D00104:165:C29AHACXX:8:1103:1625:59730,HWI-D00104:165:C29AHACXX:8:1203:7515:66563,HWI-D00104:165:C29AHACXX:8:2105:8785:75956,HWI-D00104:165:C29AHACXX:8:1203:8204:32668,HWI-D00104:165:C29AHACXX:8:2205:13726:72945,HWI-D00104:165:C29AHACXX:8:1203:1840:26171,HWI-D00104:165:C29AHACXX:8:1309:12465:98714,HWI-D00104:165:C29AHACXX:8:2101:17264:77808,HWI-D00104:165:C29AHACXX:8:1105:10645:86408,HWI-D00104:165:C29AHACXX:8:2206:5354:91172,HWI-D00104:165:C29AHACXX:8:2205:2201:48164,HWI-D00104:165:C29AHACXX:8:1103:13578:32347,HWI-D00104:165:C29AHACXX:8:1104:14204:74734,HWI-D00104:165:C29AHACXX:8:2104:7848:26344,HWI-D00104:165:C29AHACXX:8:2108:12640:86340,HWI-D00104:165:C29AHACXX:8:1202:16697:88999,HWI-D00104:165:C29AHACXX:8:1309:14776:61099,HWI-D00104:165:C29AHACXX:8:1104:12294:53529,HWI-D00104:165:C29AHACXX:8:2305:18983:48311,HWI-D00104:165:C29AHACXX:8:2108:15131:87923,HWI-D00104:165:C29AHACXX:8:1104:13952:87440,HWI-D00104:165:C29AHACXX:8:1202:6695:55011,HWI-D00104:165:C29AHACXX:8:2305:9353:50231,HWI-D00104:165:C29AHACXX:8:2207:7269:54365,HWI-D00104:165:C29AHACXX:8:2203:6268:63315,HWI-D00104:165:C29AHACXX:8:1202:1894:42459,HWI-D00104:165:C29AHACXX:8:1106:2623:16674,HWI-D00104:165:C29AHACXX:8:2305:6627:33657,HWI-D00104:165:C29AHACXX:8:1108:5100:95991,HWI-D00104:165:C29AHACXX:8:1102:14347:43323,HWI-D00104:165:C29AHACXX:8:1309:17332:25428,HWI-D00104:165:C29AHACXX:8:2103:10187:28743,HWI-D00104:165:C29AHACXX:8:2302:5041:38678,HWI-D00104:165:C29AHACXX:8:1302:6476:73843,HWI-D00104:165:C29AHACXX:8:1103:2633:100450,HWI-D00104:165:C29AHACXX:8:2209:4114:61430,HWI-D00104:165:C29AHACXX:8:1303:14903:69001,HWI-D00104:165:C29AHACXX:8:2209:6200:57884,HWI-D00104:165:C29AHACXX:8:2201:7668:91736,HWI-D00104:165:C29AHACXX:8:2306:11571:23164,HWI-D00104:165:C29AHACXX:8:2304:17931:59098,HWI-D00104:165:C29AHACXX:8:2103:20371:89497,HWI-D00104:165:C29AHACXX:8:2301:14003:40010,HWI-D00104:165:C29AHACXX:8:1304:12658:50151,HWI-D00104:165:C29AHACXX:8:1302:11812:42910,HWI-D00104:165:C29AHACXX:8:2206:7930:11801,HWI-D00104:165:C29AHACXX:8:2207:19926:66946,HWI-D00104:165:C29AHACXX:8:1105:8964:96548,HWI-D00104:165:C29AHACXX:8:2305:1861:100858,HWI-D00104:165:C29AHACXX:8:2301:3742:88537,HWI-D00104:165:C29AHACXX:8:2307:10666:65155,HWI-D00104:165:C29AHACXX:8:1201:5097:46314;sequence=TATTGTTGATACAATAAATCAAAAAAAAATTATTGATATTAATATGAATTTATTAGTTTTTGAAAAGTTAATTTTAATATATATGATTACTATGAGTTTTATGATATAATTTTTATAATCAGCTATCTAATGCTTTTATAAATTATGACAAATCCATTTAGCTGATTTCATATATATGCTATAATAATTCCAAAAAATTATAGTTCTTCCTTTATAAACATTCCAAAGTAGCTCTTTCTTTAAAATTAGCATTATCTTTTTATTAAATTTACTAAAACTATCAAATTAGAATTCTTAATTTTAGCGCATTGGTGGTCTTTAATAAAATTTCATTATCATTTTAATAA;start=196679;subtype=IES;support_ref=30;support_variant=54;type=IES;
scaffold51_20_with_IES	MILORD	internal_eliminated_sequence	196858	197025	.	.	.	ID=MILORD.20.196858.197025;Name=MILORD.20.196858.197025;bounded_by_ta=TRUE;common_boundary=RIGHT;end=197025;ies_id=IESPGM.PTET51.1.20.185887;ies_left_dist=-179;ies_min_dist=0;ies_right_dist=0;junction_seq=atttcatatatatgcTAcctttctatgattta;read_names=HWI-D00104:165:C29AHACXX:8:2203:16075:33115;sequence=TATAATAATTCCAAAAAATTATAGTTCTTCCTTTATAAACATTCCAAAGTAGCTCTTTCTTTAAAATTAGCATTATCTTTTTATTAAATTTACTAAAACTATCAAATTAGAATTCTTAATTTTAGCGCATTGGTGGTCTTTAATAAAATTTCATTATCATTTTAATAA;start=196858;subtype=PARTIAL_INTERNAL;support_ref=17;support_variant=1;type=ALTERNATIVE;
scaffold51_20_with_IES	MILORD	internal_eliminated_sequence	199895	202155	.	.	.	ID=MILORD.20.199895.202155;Name=MILORD.20.199895.202155;bounded_by_ta=TRUE;common_boundary=None;end=202155;ies_id=IESPGM.PTET51.1.20.188500;ies_left_dist=-230;ies_min_dist=230;ies_right_dist=-2462;junction_seq=attaggttcatatgcTAtcaagcgagagaata;read_names=HWI-D00104:165:C29AHACXX:8:1303:11171:90425;sequence=TATTGTAAGATTAGCATAAAAAGGATCATTATTTTGTGCTATTAAAACTTATGAGAAGGCTAAAATTAATGATTAGCAAAAACGTAAAAATGTGTGTAGAGAAGTGAAGATTTTATCTAAATTAAGACATCCCAATATTATTAAATTGGTCGGAGCTTGTGAAACCTAAGTATAATTACATGTCATTATGGAATATTACAGTGCAACTTCATTAAATTCCTTCATCAAATAACAACCGCAGAAGATGCTTGATGAAAATGAGGCTAAATACATTTTCATTTAAATTGTAGATGCCTTAAGATACTGTCATCACAAGAGTGTTGTTCATAGAGATCTAAAATTAGAGAATATTCTTATTGATCCATTGAATAACCAAATTAAAATTATTGATTTTGGGTAAAATAATACTTATTCTTCCAATAGATTTTCAATAGCTATTGATCCTTAGAGTAGACTTAACATATTTTGTGGGACTCCATCATATATGGCACCAGAAATAGTTAATAAGTAAACCTATAGTTTTCCTGCTGATGTTTGGGCTTTGGGCATATTACTTTTCAAAATGACAACAGGACAGTTTCCATTTAAAGGTAATGATGATAAGGATTTATATAAATCTATCAATAGCGGAAAGATAGAATATCCTTAAACTATGTCATTCCAATTAAAAAATTTAATCAAGAAAATCTTGAATACTAGCTAAAATGAACGACCCTCACTCAAAGAGGTAGCTTTAGATGAATGGCTTTAATGATTTAATATTACTTATTATTATTTAATATATTATATTTCATTTTCATCAAAAATTAGAATTTATATAAATTGAAAAAACACTTATTTTCAATATTTATGCTAGAATGCAATATAAATTAAAATTAAAATAGATACATCTACTCAAGTCAACGTAAATATTGAAGTTCTTCTGAATAACAAAGATATAATTTAATATTAGTTTCTATAAATTCAAAAATAATTCTATTTTCGTTTCTTACCACAAAAATCAATTGCTTTATAAGGAAGTTGATATAAGATCGGGTGAATTCGAGCACAAATTTTGTAATAGGTTCATTCTAACACGAATGCATCGATTTTATATTAATATTCTAGGTAATTTCTAGATTAAATTGAATTATAGTATCATGATATTTTTTGAGGAACTACAATGATTCTGTTTTCATAAGAAGGCTAAAATAGTTTTCCCATTTTTTATTTATCATTTTTATTCAACATTATGTTAAGAACCTATTTGTTCTACGGTTTTTTGGCGTCTATAAAAATAAAATACATTAGTTAAATTAACAATATTTTTAATTACATCAAATATTATTTTATGGGAAAGGTTCACAAACAAAAAGGATATAGATTGGAAAATGGAATTTCCAAAAAAGGGTTTGTTGAATTCAGAAAAATGCTTGGAATGCCATAATTTGAAATGGCGCATGAAAATAATAATCTAATGAAAATCTAAACATTACAGATAAATATTGAGAATGATGATAAGTGGATTAATACATATGTAATTTTATTAACTTATTTAATTAGAAACCAACACCTGAAGTTAAATTGTAAAAATATCTCTTATTGTAGATGTAAATAAATAAGTAAAATATAATAATATTCAACTTTTAAAATGCTATTTACAATACATTGTAAGAACAGTGATCAATCGATTATTTCTTCTTTAAATAAGGTTGATCGCTTTCTTAATCAATAAGGAAGACATAAAACTATTGGATAAGGCAAAGATGAGGAGATACAAAAAAAATAAAATAGTTTAAGTACTGAAGTTTAGTATTCTAATAAAATTGCTTGAATTGATTATTAGTAATATTTATAATTATATCTATACAATACTTAAACCTTATTATTATAAGTTTATCATTTTGCCTTCATATTTTCTTTCAGTTTAAAAATTGGTAATCTCTAGTAAAATATAACATTCTACTATTTTTTGAGGGGAATTCAAATGATTCTAATCTAAGAATTCATACTCCAAACCAAAAATTAATTTATATCATTACCCAACCTAAAGTTTGATTTATTGATATACAAAAAAAAAAATAGATATTTAATAGAAAAAGATTGGCTTTAATACTTTTAGAATTTGAAGGAAAAATAGTGTTCACTATTTTATAAATTAGAGTAAGTCTATTATTATAACATGATTGTTTTGTGTAAATATTTTATTTGAATAAAAAATCTTAAGAATTTAATTAAAATATTAGTACATTATTTTCTTAAAATTCGAATCATTTTATCAA;start=199895;subtype=MAC;support_ref=109;support_variant=1;type=CRYPTIC;
scaffold51_20_with_IES	MILORD	internal_eliminated_sequence	201474	201537	.	.	.	ID=MILORD.20.201474.201537;Name=MILORD.20.201474.201537;bounded_by_ta=TRUE;common_boundary=Both;end=201537;ies_id=IESPGM.PTET51.1.20.190280;ies_left_dist=0;ies_min_dist=0;ies_right_dist=0;junction_seq=tgtaaaaatatctctTAcattgtaagaacagt;read_names=HWI-D00104:165:C29AHACXX:8:1206:3871:77941,HWI-D00104:165:C29AHACXX:8:2206:12875:92791,HWI-D00104:165:C29AHACXX:8:1107:15562:80679,HWI-D00104:165:C29AHACXX:8:2209:19037:88802,HWI-D00104:165:C29AHACXX:8:2202:3852:28833,HWI-D00104:165:C29AHACXX:8:2308:6889:100777,HWI-D00104:165:C29AHACXX:8:1307:10571:8088,HWI-D00104:165:C29AHACXX:8:1307:5171:25652,HWI-D00104:165:C29AHACXX:8:2303:8804:81033,HWI-D00104:165:C29AHACXX:8:1203:5657:64895,HWI-D00104:165:C29AHACXX:8:1301:3371:39664,HWI-D00104:165:C29AHACXX:8:2203:12329:28408,HWI-D00104:165:C29AHACXX:8:2305:13959:28234,HWI-D00104:165:C29AHACXX:8:2305:19285:11534,HWI-D00104:165:C29AHACXX:8:1303:9188:92872,HWI-D00104:165:C29AHACXX:8:1203:3994:78707,HWI-D00104:165:C29AHACXX:8:2202:8588:49510,HWI-D00104:165:C29AHACXX:8:1103:6448:70158,HWI-D00104:165:C29AHACXX:8:1302:17623:16633,HWI-D00104:165:C29AHACXX:8:1203:5957:92659,HWI-D00104:165:C29AHACXX:8:1306:16801:54274,HWI-D00104:165:C29AHACXX:8:1305:7260:50770,HWI-D00104:165:C29AHACXX:8:2204:12912:84082,HWI-D00104:165:C29AHACXX:8:2207:12103:53171,HWI-D00104:165:C29AHACXX:8:1102:13228:98905,HWI-D00104:165:C29AHACXX:8:1206:11250:19060,HWI-D00104:165:C29AHACXX:8:2205:3335:25574,HWI-D00104:165:C29AHACXX:8:2103:10235:7848,HWI-D00104:165:C29AHACXX:8:2303:15089:22031,HWI-D00104:165:C29AHACXX:8:2206:9752:24822,HWI-D00104:165:C29AHACXX:8:2303:4069:53825,HWI-D00104:165:C29AHACXX:8:2301:12662:46460,HWI-D00104:165:C29AHACXX:8:1206:15957:11823,HWI-D00104:165:C29AHACXX:8:1102:2761:27498,HWI-D00104:165:C29AHACXX:8:1203:19152:84406,HWI-D00104:165:C29AHACXX:8:1309:19792:84261,HWI-D00104:165:C29AHACXX:8:1204:6212:18624,HWI-D00104:165:C29AHACXX:8:1304:2175:92803,HWI-D00104:165:C29AHACXX:8:1201:8317:45774,HWI-D00104:165:C29AHACXX:8:2306:3459:70533,HWI-D00104:165:C29AHACXX:8:2306:19695:52271,HWI-D00104:165:C29AHACXX:8:2102:12110:71253,HWI-D00104:165:C29AHACXX:8:2203:7810:28058,HWI-D00104:165:C29AHACXX:8:2103:10247:46978,HWI-D00104:165:C29AHACXX:8:2306:10375:60167,HWI-D00104:165:C29AHACXX:8:1103:2987:42407,HWI-D00104:165:C29AHACXX:8:2305:10961:75666,HWI-D00104:165:C29AHACXX:8:1205:20380:42157,HWI-D00104:165:C29AHACXX:8:1107:7911:15621,HWI-D00104:165:C29AHACXX:8:1206:18875:3389,HWI-D00104:165:C29AHACXX:8:2202:8576:100791,HWI-D00104:165:C29AHACXX:8:1108:6268:62748,HWI-D00104:165:C29AHACXX:8:1302:9963:35507,HWI-D00104:165:C29AHACXX:8:2206:11969:11178,HWI-D00104:165:C29AHACXX:8:2305:20557:37497,HWI-D00104:165:C29AHACXX:8:1108:16106:30249,HWI-D00104:165:C29AHACXX:8:2108:11788:78679,HWI-D00104:165:C29AHACXX:8:2301:17791:78188,HWI-D00104:165:C29AHACXX:8:2206:16432:79213,HWI-D00104:165:C29AHACXX:8:1104:4025:28124,HWI-D00104:165:C29AHACXX:8:1103:17769:59203,HWI-D00104:165:C29AHACXX:8:1303:18898:55482,HWI-D00104:165:C29AHACXX:8:1205:13217:48120,HWI-D00104:165:C29AHACXX:8:1305:8888:12003,HWI-D00104:165:C29AHACXX:8:2306:20354:96349,HWI-D00104:165:C29AHACXX:8:1101:5741:76802,HWI-D00104:165:C29AHACXX:8:2307:10918:20454,HWI-D00104:165:C29AHACXX:8:2203:15165:48408,HWI-D00104:165:C29AHACXX:8:2202:5525:19089,HWI-D00104:165:C29AHACXX:8:1205:13259:85652;sequence=TATTGTAGATGTAAATAAATAAGTAAAATATAATAATATTCAACTTTTAAAATGCTATTTACAA;start=201474;subtype=IES;support_ref=0;support_variant=70;type=IES;
scaffold51_20_with_IES	MILORD	internal_eliminated_sequence	201934	202155	.	.	.	ID=MILORD.20.201934.202155;Name=MILORD.20.201934.202155;bounded_by_ta=TRUE;common_boundary=None;end=202155;ies_id=IESPGM.PTET51.1.20.190280;ies_left_dist=-460;ies_min_dist=460;ies_right_dist=-618;junction_seq=acctaaagtttgattTAtcaagcgagagaata;read_names=HWI-D00104:165:C29AHACXX:8:2301:9218:74859;sequence=TATTGATATACAAAAAAAAAAATAGATATTTAATAGAAAAAGATTGGCTTTAATACTTTTAGAATTTGAAGGAAAAATAGTGTTCACTATTTTATAAATTAGAGTAAGTCTATTATTATAACATGATTGTTTTGTGTAAATATTTTATTTGAATAAAAAATCTTAAGAATTTAATTAAAATATTAGTACATTATTTTCTTAAAATTCGAATCATTTTATCAA;start=201934;subtype=MAC;support_ref=71;support_variant=1;type=CRYPTIC;
scaffold51_20_with_IES	MILORD	internal_eliminated_sequence	204894	204989	.	.	.	ID=MILORD.20.204894.204989;Name=MILORD.20.204894.204989;bounded_by_ta=TRUE;common_boundary=Both;end=204989;ies_id=IESPGM.PTET51.1.20.193636;ies_left_dist=0;ies_min_dist=0;ies_right_dist=0;junction_seq=aatttatcaattcatTAttattgattaattaa;read_names=HWI-D00104:165:C29AHACXX:8:2104:6340:34356,HWI-D00104:165:C29AHACXX:8:1205:7157:66226,HWI-D00104:165:C29AHACXX:8:1206:8411:41950,HWI-D00104:165:C29AHACXX:8:1302:8976:81929,HWI-D00104:165:C29AHACXX:8:2305:2540:85392,HWI-D00104:165:C29AHACXX:8:2202:19260:8660,HWI-D00104:165:C29AHACXX:8:2105:18367:99487,HWI-D00104:165:C29AHACXX:8:1204:14542:88607,HWI-D00104:165:C29AHACXX:8:1102:15952:70811,HWI-D00104:165:C29AHACXX:8:2307:21144:41879,HWI-D00104:165:C29AHACXX:8:1101:14139:29231,HWI-D00104:165:C29AHACXX:8:1305:17823:67413,HWI-D00104:165:C29AHACXX:8:2307:13876:62684,HWI-D00104:165:C29AHACXX:8:1107:19738:6133,HWI-D00104:165:C29AHACXX:8:2304:11054:91141,HWI-D00104:165:C29AHACXX:8:1201:3845:8046,HWI-D00104:165:C29AHACXX:8:2105:16501:41337,HWI-D00104:165:C29AHACXX:8:1303:5159:71393,HWI-D00104:165:C29AHACXX:8:1307:4960:33506,HWI-D00104:165:C29AHACXX:8:1303:19530:26543,HWI-D00104:165:C29AHACXX:8:2302:7196:57472,HWI-D00104:165:C29AHACXX:8:1204:6280:56234,HWI-D00104:165:C29AHACXX:8:1201:3829:8047,HWI-D00104:165:C29AHACXX:8:1206:4280:20280,HWI-D00104:165:C29AHACXX:8:1309:12701:76464,HWI-D00104:165:C29AHACXX:8:2202:12400:83056,HWI-D00104:165:C29AHACXX:8:2305:8757:26840,HWI-D00104:165:C29AHACXX:8:1307:20677:89343;sequence=TACAGTTCCAATAAACTGTTTTTTGGATTTTAGCTATTATTCTAAAACTATATCAATTTTTAAATAAGAATAAGATATTCATTTCCATTTAGTGTG;start=204894;subtype=IES;support_ref=4;support_variant=28;type=IES;
scaffold51_20_with_IES	MILORD	internal_eliminated_sequence	206965	208055	.	.	.	ID=MILORD.20.206965.208055;Name=MILORD.20.206965.208055;bounded_by_ta=TRUE;common_boundary=None;end=208055;ies_id=IESPGM.PTET51.1.20.195825;ies_left_dist=214;ies_min_dist=214;ies_right_dist=-686;junction_seq=taagtttttttacttTAtataactataatcaa;read_names=HWI-D00104:165:C29AHACXX:8:2302:3653:33921;sequence=TATATTTTTAAATTAATGAGATTTAATATATAAAGTCTTAAATTACAAAAGTCAGTATTCTTCATCATCAGTTTGAGAATTAGAATCGCAACTCAATGTTTCATTTTCCTAAGGATCAACTTTCTTATGTATAACCTAGGTTGGTTAAAATCTAGTATGAACTGTCATCACGGCAGAGTTTTGATCAAAATGATAATCATCTCCAAGATTAAAGTATTGTTGCAATTTCAAATATTATATCATAATAGTTATTTATTCAAATTTTGTAAATTAAAATTATTTAAATACCTTAAATTGAAACTTATTGATAGCATTATAATAATTTTAAATTAAATATTTAACAGGCTAACTGTTTTAAAGTAAATTAAATGATAATTAAACTATGTTTAGTATTTTTTATGACAATATTTTTCAAATTCACACTCTATTTATTCTATTTGTGTTGGATTTTGATGATCAAAATTAAAATCCTTATCCTCTAAATCTTCAGTTTCTCTTTCTATAATATGTTATTTTAAATTTTAGTTCTATTTTATGAGTTACCTCAAGTAACCCATTTTATGATCATATAATTATTCAATAGGTTAAATCTCTTTTGCTTTTCTAATTATTAAATAATACAATACTTTATTAATTAGCGATAGTCTTCCAATGTTTTTTTAGGAATTCCCACTTCCTCTGCAGCTTATTGTAAGGTAAGCTTTTTTAGATTTCCCTAGCTATCGTACTTGCCATTTTTAAATAAATTTCTCCATTCCTTCACTTTTTCTACAACAATCTAAACTGAACGTTCTTTTACTCTTTTAAAAACAAAAGATGGATCACTTTATTTCATATAATTATTTATTAATTTATATTTATTATTACATTCTAAAGAGAAAGAATGGTTAAATAGCATATAAAAACAAAATTCTATTAAATATTTGGGATTGCTTAATATATGATTTATTAATCATTTTGTAATATAATTTATTAATCATTTTGTAATATAATTTATCCTGAGATCCATGAAAATATTTTTTTGATTAATTATTAATCCAATTCATCAATTGGTATATTAGATCTACATTAGATTAAAACTTTTATTTCAT;start=206965;subtype=EXTERNAL;support_ref=91;support_variant=1;type=ALTERNATIVE;
scaffold51_20_with_IES	MILORD	internal_eliminated_sequence	207179	207369	.	.	.	ID=MILORD.20.207179.207369;Name=MILORD.20.207179.207369;bounded_by_ta=TRUE;common_boundary=Both;end=207369;ies_id=IESPGM.PTET51.1.20.195825;ies_left_dist=0;ies_min_dist=0;ies_right_dist=0;junction_seq=tctccaagattaaagTAtttttcaaattcaca;read_names=HWI-D00104:165:C29AHACXX:8:1201:16332:66175,HWI-D00104:165:C29AHACXX:8:2304:15297:68740,HWI-D00104:165:C29AHACXX:8:1102:5877:88479,HWI-D00104:165:C29AHACXX:8:1206:3318:30127,HWI-D00104:165:C29AHACXX:8:2209:18993:26561,HWI-D00104:165:C29AHACXX:8:1306:3855:3487,HWI-D00104:165:C29AHACXX:8:2303:12218:3482,HWI-D00104:165:C29AHACXX:8:2301:6488:17026,HWI-D00104:165:C29AHACXX:8:1103:12177:73740,HWI-D00104:165:C29AHACXX:8:1101:15141:65848,HWI-D00104:165:C29AHACXX:8:1305:3191:60187,HWI-D00104:165:C29AHACXX:8:2103:19476:94252,HWI-D00104:165:C29AHACXX:8:2308:6644:91098,HWI-D00104:165:C29AHACXX:8:1204:11265:69747,HWI-D00104:165:C29AHACXX:8:1106:6781:24564,HWI-D00104:165:C29AHACXX:8:1302:4565:60981,HWI-D00104:165:C29AHACXX:8:2102:5785:76995,HWI-D00104:165:C29AHACXX:8:2207:6790:35311,HWI-D00104:165:C29AHACXX:8:1304:8674:33949,HWI-D00104:165:C29AHACXX:8:1305:12267:34035,HWI-D00104:165:C29AHACXX:8:2305:9951:97924,HWI-D00104:165:C29AHACXX:8:1202:1085:37102;sequence=TATTGTTGCAATTTCAAATATTATATCATAATAGTTATTTATTCAAATTTTGTAAATTAAAATTATTTAAATACCTTAAATTGAAACTTATTGATAGCATTATAATAATTTTAAATTAAATATTTAACAGGCTAACTGTTTTAAAGTAAATTAAATGATAATTAAACTATGTTTAGTATTTTTTATGACAA;start=207179;subtype=IES;support_ref=38;support_variant=22;type=IES;
scaffold51_20_with_IES	MILORD	internal_eliminated_sequence	207179	207206	.	.	.	ID=MILORD.20.207179.207206;Name=MILORD.20.207179.207206;bounded_by_ta=TRUE;common_boundary=LEFT;end=207206;ies_id=IESPGM.PTET51.1.20.195825;ies_left_dist=0;ies_min_dist=0;ies_right_dist=163;junction_seq=tctccaagattaaagTAatagttatttattca;read_names=HWI-D00104:165:C29AHACXX:8:2206:16822:88338;sequence=TATTGTTGCAATTTCAAATATTATATCA;start=207179;subtype=PARTIAL_INTERNAL;support_ref=19;support_variant=1;type=ALTERNATIVE;
scaffold51_20_with_IES	MILORD	internal_eliminated_sequence	210612	210665	.	.	.	ID=MILORD.20.210612.210665;Name=MILORD.20.210612.210665;bounded_by_ta=TRUE;common_boundary=Both;end=210665;ies_id=IESPGM.PTET51.1.20.199067;ies_left_dist=0;ies_min_dist=0;ies_right_dist=0;junction_seq=tctagcttaattagaTAtctaagttagactta;read_names=HWI-D00104:165:C29AHACXX:8:2103:5884:77523,HWI-D00104:165:C29AHACXX:8:1202:19931:90614,HWI-D00104:165:C29AHACXX:8:2207:13883:86776,HWI-D00104:165:C29AHACXX:8:2203:20999:9366,HWI-D00104:165:C29AHACXX:8:2307:16830:17741,HWI-D00104:165:C29AHACXX:8:2304:20593:68217,HWI-D00104:165:C29AHACXX:8:1101:17357:27055,HWI-D00104:165:C29AHACXX:8:1302:14797:81222,HWI-D00104:165:C29AHACXX:8:1104:6511:60512,HWI-D00104:165:C29AHACXX:8:1102:18209:18784,HWI-D00104:165:C29AHACXX:8:1309:11335:56157,HWI-D00104:165:C29AHACXX:8:1204:8659:22499,HWI-D00104:165:C29AHACXX:8:2303:14811:87890,HWI-D00104:165:C29AHACXX:8:2203:11360:9438,HWI-D00104:165:C29AHACXX:8:2201:13159:33514,HWI-D00104:165:C29AHACXX:8:2303:6328:95496,HWI-D00104:165:C29AHACXX:8:2101:6406:88828;sequence=TACACTTGTTTAACTAAATAAATGATATTCTGTTGTATAAACTATGTTTAACTG;start=210612;subtype=IES;support_ref=4;support_variant=17;type=IES;
scaffold51_20_with_IES	MILORD	internal_eliminated_sequence	210885	210912	.	.	.	ID=MILORD.20.210885.210912;Name=MILORD.20.210885.210912;bounded_by_ta=TRUE;common_boundary=Both;end=210912;ies_id=IESPGM.PTET51.1.20.199286;ies_left_dist=0;ies_min_dist=0;ies_right_dist=0;junction_seq=agccacctatccacaTActccagcaatgtttt;read_names=HWI-D00104:165:C29AHACXX:8:2101:16535:59406,HWI-D00104:165:C29AHACXX:8:1303:17018:15905,HWI-D00104:165:C29AHACXX:8:1304:20203:74215,HWI-D00104:165:C29AHACXX:8:2303:18558:68007,HWI-D00104:165:C29AHACXX:8:1107:10000:21326,HWI-D00104:165:C29AHACXX:8:1201:14321:3750,HWI-D00104:165:C29AHACXX:8:1302:12372:45498,HWI-D00104:165:C29AHACXX:8:1203:2940:77527,HWI-D00104:165:C29AHACXX:8:2308:14250:3039,HWI-D00104:165:C29AHACXX:8:2307:13434:83705,HWI-D00104:165:C29AHACXX:8:1202:13262:26182,HWI-D00104:165:C29AHACXX:8:2104:16223:39541,HWI-D00104:165:C29AHACXX:8:2304:21018:65894,HWI-D00104:165:C29AHACXX:8:1203:8733:34549,HWI-D00104:165:C29AHACXX:8:2204:5159:48542,HWI-D00104:165:C29AHACXX:8:1202:20563:68944,HWI-D00104:165:C29AHACXX:8:2308:15309:93657,HWI-D00104:165:C29AHACXX:8:2101:14667:3439,HWI-D00104:165:C29AHACXX:8:1302:10872:95789,HWI-D00104:165:C29AHACXX:8:1104:12105:67520,HWI-D00104:165:C29AHACXX:8:1104:4686:77252,HWI-D00104:165:C29AHACXX:8:1201:12099:66952,HWI-D00104:165:C29AHACXX:8:2301:3494:63515,HWI-D00104:165:C29AHACXX:8:2108:12971:22435,HWI-D00104:165:C29AHACXX:8:1307:18984:13883,HWI-D00104:165:C29AHACXX:8:2207:12649:8337,HWI-D00104:165:C29AHACXX:8:2301:12731:90921,HWI-D00104:165:C29AHACXX:8:2204:8190:2121,HWI-D00104:165:C29AHACXX:8:1206:18979:99417,HWI-D00104:165:C29AHACXX:8:2205:15592:71043,HWI-D00104:165:C29AHACXX:8:1104:10312:26782,HWI-D00104:165:C29AHACXX:8:1104:5323:88501,HWI-D00104:165:C29AHACXX:8:1303:16053:80374,HWI-D00104:165:C29AHACXX:8:2105:4754:29440,HWI-D00104:165:C29AHACXX:8:2308:19760:30099,HWI-D00104:165:C29AHACXX:8:2101:3023:38894,HWI-D00104:165:C29AHACXX:8:2301:5148:34691,HWI-D00104:165:C29AHACXX:8:2102:13412:7656,HWI-D00104:165:C29AHACXX:8:2104:8114:88658;sequence=TATAGTAATGTTGTATTGAATGTTGCTA;start=210885;subtype=IES;support_ref=3;support_variant=39;type=IES;
scaffold51_20_with_IES	MILORD	internal_eliminated_sequence	211768	211793	.	.	.	ID=MILORD.20.211768.211793;Name=MILORD.20.211768.211793;bounded_by_ta=TRUE;common_boundary=Both;end=211793;ies_id=IESPGM.PTET51.1.20.200141;ies_left_dist=0;ies_min_dist=0;ies_right_dist=0;junction_seq=ttcctgattttaaaaTAcatgacgaaatacaa;read_names=HWI-D00104:165:C29AHACXX:8:1102:17952:5924,HWI-D00104:165:C29AHACXX:8:1309:13945:19184,HWI-D00104:165:C29AHACXX:8:1102:6562:12066,HWI-D00104:165:C29AHACXX:8:1201:8408:29829,HWI-D00104:165:C29AHACXX:8:2306:5149:48941,HWI-D00104:165:C29AHACXX:8:2202:6316:87388,HWI-D00104:165:C29AHACXX:8:2301:16181:87964,HWI-D00104:165:C29AHACXX:8:1203:11834:41030,HWI-D00104:165:C29AHACXX:8:1102:15707:61848,HWI-D00104:165:C29AHACXX:8:2104:6305:98573,HWI-D00104:165:C29AHACXX:8:1305:7130:42165,HWI-D00104:165:C29AHACXX:8:2301:14950:40068,HWI-D00104:165:C29AHACXX:8:2101:8629:17852,HWI-D00104:165:C29AHACXX:8:1301:18468:59630,HWI-D00104:165:C29AHACXX:8:2105:18239:48729,HWI-D00104:165:C29AHACXX:8:1202:16908:71023,HWI-D00104:165:C29AHACXX:8:1306:6494:56375,HWI-D00104:165:C29AHACXX:8:2207:15086:19430,HWI-D00104:165:C29AHACXX:8:2305:8632:19265,HWI-D00104:165:C29AHACXX:8:1102:19974:74029;sequence=TATAGTACAATTTAAGATTTCTATTT;start=211768;subtype=IES;support_ref=9;support_variant=20;type=IES;
scaffold51_20_with_IES	MILORD	internal_eliminated_sequence	214846	216894	.	.	.	ID=MILORD.20.214846.216894;Name=MILORD.20.214846.216894;bounded_by_ta=TRUE;common_boundary=None;end=216894;ies_id=IESPGM.PTET51.1.20.204526;ies_left_dist=1333;ies_min_dist=689;ies_right_dist=-689;junction_seq=aatacaaatataactTActaaaatatatgatc;read_names=HWI-D00104:165:C29AHACXX:8:2104:17334:77728;sequence=TATTCTGAATATGTAAATGTGCAAAGTTTTAAGAGTAAACATTATAATAAGATACTCCATTAAATTATGCTGATTTGAAAGAAAAATTAATTGATAATAAGAGGATATTCTTCTAAGAAAATCAAATATCAGAGTTGTCTTTCATAATATTATACTCTCAAAAGTAGAGTTGCTAGAAGTATTAAAGAAAATGATAAGTAAACTTTCTATTGCCTCTGTTTATAAAAGATCTATGTCTAAAAAATAGTATGGTAAAATCTTATTTTGATTCTTAATCTATATACATAAAAGTGTTGGAACTATGTTTCTAATTTAAAATCAATATCTATTCCTTGTATTAGGAACAGAAATAACTGTTTAAGTTGCATTCGGACTTGATGAGAATATAAAATAGACAACTTTAAATTTTGTAATAGAATTATTCCTAAATTCAAACTGAATATCTTCTGAATAAATTTTGATTTCTTATCAATTATTTTATTTAATAATATTAACTCTTATATGAAGGGGGCTCAACTTTCACTTCTAAAAATATACAATAGCCATCTCCAAAATATAAATGGTATTCGTTTTAAGTATTATCTAGTTTCTTCAAATACTACTATTCATATAATATCACCAGAGCCAATATTTTAATCTATAAGCGCTCTAATTTTGAAAGGAGAATTTACTAATCAATTAGGCATTGGCTTGAATAAATTATTTTAAAAAAGAGGTAGTTTCATTTTAGAAAACTAATAGGCTGAAAGATTGATAAATAAAGGTATAATGAATTTCATTTAGGGGTATGAATATGCACATGGCTTTATCTCCTCATATATACGTGTATTAAGATTATAATTAGAATTAAAATAAATACGCAATTGAATGTTACGATTAAGCTATTTCCATTATTCCTAGTTATGATAGCGCATGGAATAATAAGGGTAACTAATGTGACATATTACTATTGTTNNNNNNNNNNNNNNNNNNNNNNNNNNNNNNNNNNNNNNNNNNNNNNNNNNNNNNNNNNNNNNNNNNNNNNNNNNNNNNNNNNNNNNNNNNNNNNNNNNNNNNNNNNNNNNNNNNNNNNNNNNNNNNNNNNNNNNNNNNNNNNNNNNNNNNACAAAGCTATTTCCATTAATCCTAAATTTGATATAGCATGGAGTAATAAAGGTAAATTATTTTATAATTAGGTTTTGCATAAATTCTTCGTAACAACAATTGCTTTTACATAATTTAAAGAAATATCAGGAAGCTGTCGATTGCTATGATAAAGCTCTGTCTATTTGTATTAATCCTCTTCGTCTAAAAAGAAAAGGTACACCTTTATAAATTAATATAGCTGATTCACTAAAGCAACTAAACAGGATCTTTACAATATTTGAGTTGCAGTAGAAAGAAAAAGCTAAAAAGTTTTATTAGTATGCATTAAACAAAGGATCAAATGAGACGGATTATATACTAAGATAACTAGCCAAATTATGAAACACCATTATATTAATAGATCAAATCCTTAATTTATTCTTTTTCAAATTACAAATAATATTTCTTAAGAATCCCATCTAATAAACTCATATCAAGTAAGAGTAAGTTTTCTTTCGTGTTAAATTTTTCAAAGTAAAACTTATTTCCTTTTACGAGAATACCTAATTTTTAAACCTTATGAGTTGTGATTTCTTCATATATTGTTATAGACCTCTTAAATTTCATTTTACAATGTGAAAGAGCTTCATAAGGATAATTTATGATAAATGCTTCTAGAAAAAAAATTATTATCATAGATTTACCTACACTATTTAACATTGCTATTATTCATTTAGAATGTTTTTATAATTAATTTAGAGCTTTTGATCTTTTTCTGTTAAAAATAAGTTCAATAAATATAGTATTTTTTTTTCCAGATATTGTTTAGAAATGTTCAAAACTCACTAAATCATTAGCTTTAATAGTAGGAGCTTACTACTAACTATTTTATTAATTTGATAATTTATCTTACAAAAATAAATTATATCTATATACAATAGAGTATATGTATTTGGAAAATAGTCAGAAAATAGTAGAAAAAGT;start=214846;subtype=EXTERNAL;support_ref=133;support_variant=1;type=ALTERNATIVE;
scaffold51_20_with_IES	MILORD	internal_eliminated_sequence	215324	216802	.	.	.	ID=MILORD.20.215324.216802;Name=MILORD.20.215324.216802;bounded_by_ta=TRUE;common_boundary=None;end=216802;ies_id=IESPGM.PTET51.1.20.204526;ies_left_dist=855;ies_min_dist=597;ies_right_dist=-597;junction_seq=tcttatcaattatttTAatttgataatttatc;read_names=HWI-D00104:165:C29AHACXX:8:1304:2202:94529;sequence=TATTTAATAATATTAACTCTTATATGAAGGGGGCTCAACTTTCACTTCTAAAAATATACAATAGCCATCTCCAAAATATAAATGGTATTCGTTTTAAGTATTATCTAGTTTCTTCAAATACTACTATTCATATAATATCACCAGAGCCAATATTTTAATCTATAAGCGCTCTAATTTTGAAAGGAGAATTTACTAATCAATTAGGCATTGGCTTGAATAAATTATTTTAAAAAAGAGGTAGTTTCATTTTAGAAAACTAATAGGCTGAAAGATTGATAAATAAAGGTATAATGAATTTCATTTAGGGGTATGAATATGCACATGGCTTTATCTCCTCATATATACGTGTATTAAGATTATAATTAGAATTAAAATAAATACGCAATTGAATGTTACGATTAAGCTATTTCCATTATTCCTAGTTATGATAGCGCATGGAATAATAAGGGTAACTAATGTGACATATTACTATTGTTNNNNNNNNNNNNNNNNNNNNNNNNNNNNNNNNNNNNNNNNNNNNNNNNNNNNNNNNNNNNNNNNNNNNNNNNNNNNNNNNNNNNNNNNNNNNNNNNNNNNNNNNNNNNNNNNNNNNNNNNNNNNNNNNNNNNNNNNNNNNNNNNNNNNNNACAAAGCTATTTCCATTAATCCTAAATTTGATATAGCATGGAGTAATAAAGGTAAATTATTTTATAATTAGGTTTTGCATAAATTCTTCGTAACAACAATTGCTTTTACATAATTTAAAGAAATATCAGGAAGCTGTCGATTGCTATGATAAAGCTCTGTCTATTTGTATTAATCCTCTTCGTCTAAAAAGAAAAGGTACACCTTTATAAATTAATATAGCTGATTCACTAAAGCAACTAAACAGGATCTTTACAATATTTGAGTTGCAGTAGAAAGAAAAAGCTAAAAAGTTTTATTAGTATGCATTAAACAAAGGATCAAATGAGACGGATTATATACTAAGATAACTAGCCAAATTATGAAACACCATTATATTAATAGATCAAATCCTTAATTTATTCTTTTTCAAATTACAAATAATATTTCTTAAGAATCCCATCTAATAAACTCATATCAAGTAAGAGTAAGTTTTCTTTCGTGTTAAATTTTTCAAAGTAAAACTTATTTCCTTTTACGAGAATACCTAATTTTTAAACCTTATGAGTTGTGATTTCTTCATATATTGTTATAGACCTCTTAAATTTCATTTTACAATGTGAAAGAGCTTCATAAGGATAATTTATGATAAATGCTTCTAGAAAAAAAATTATTATCATAGATTTACCTACACTATTTAACATTGCTATTATTCATTTAGAATGTTTTTATAATTAATTTAGAGCTTTTGATCTTTTTCTGTTAAAAATAAGTTCAATAAATATAGTATTTTTTTTTCCAGATATTGTTTAGAAATGTTCAAAACTCACTAAATCATTAGCTTTAATAGTAGGAGCTTACTACTAACTATTTTAT;start=215324;subtype=EXTERNAL;support_ref=75;support_variant=1;type=ALTERNATIVE;
scaffold51_20_with_IES	MILORD	internal_eliminated_sequence	215328	216835	.	.	.	ID=MILORD.20.215328.216835;Name=MILORD.20.215328.216835;bounded_by_ta=TRUE;common_boundary=None;end=216835;ies_id=IESPGM.PTET51.1.20.204526;ies_left_dist=851;ies_min_dist=630;ies_right_dist=-630;junction_seq=atcaattattttattTAtctatatacaataga;read_names=HWI-D00104:165:C29AHACXX:8:1309:18564:81130;sequence=TAATAATATTAACTCTTATATGAAGGGGGCTCAACTTTCACTTCTAAAAATATACAATAGCCATCTCCAAAATATAAATGGTATTCGTTTTAAGTATTATCTAGTTTCTTCAAATACTACTATTCATATAATATCACCAGAGCCAATATTTTAATCTATAAGCGCTCTAATTTTGAAAGGAGAATTTACTAATCAATTAGGCATTGGCTTGAATAAATTATTTTAAAAAAGAGGTAGTTTCATTTTAGAAAACTAATAGGCTGAAAGATTGATAAATAAAGGTATAATGAATTTCATTTAGGGGTATGAATATGCACATGGCTTTATCTCCTCATATATACGTGTATTAAGATTATAATTAGAATTAAAATAAATACGCAATTGAATGTTACGATTAAGCTATTTCCATTATTCCTAGTTATGATAGCGCATGGAATAATAAGGGTAACTAATGTGACATATTACTATTGTTNNNNNNNNNNNNNNNNNNNNNNNNNNNNNNNNNNNNNNNNNNNNNNNNNNNNNNNNNNNNNNNNNNNNNNNNNNNNNNNNNNNNNNNNNNNNNNNNNNNNNNNNNNNNNNNNNNNNNNNNNNNNNNNNNNNNNNNNNNNNNNNNNNNNNNACAAAGCTATTTCCATTAATCCTAAATTTGATATAGCATGGAGTAATAAAGGTAAATTATTTTATAATTAGGTTTTGCATAAATTCTTCGTAACAACAATTGCTTTTACATAATTTAAAGAAATATCAGGAAGCTGTCGATTGCTATGATAAAGCTCTGTCTATTTGTATTAATCCTCTTCGTCTAAAAAGAAAAGGTACACCTTTATAAATTAATATAGCTGATTCACTAAAGCAACTAAACAGGATCTTTACAATATTTGAGTTGCAGTAGAAAGAAAAAGCTAAAAAGTTTTATTAGTATGCATTAAACAAAGGATCAAATGAGACGGATTATATACTAAGATAACTAGCCAAATTATGAAACACCATTATATTAATAGATCAAATCCTTAATTTATTCTTTTTCAAATTACAAATAATATTTCTTAAGAATCCCATCTAATAAACTCATATCAAGTAAGAGTAAGTTTTCTTTCGTGTTAAATTTTTCAAAGTAAAACTTATTTCCTTTTACGAGAATACCTAATTTTTAAACCTTATGAGTTGTGATTTCTTCATATATTGTTATAGACCTCTTAAATTTCATTTTACAATGTGAAAGAGCTTCATAAGGATAATTTATGATAAATGCTTCTAGAAAAAAAATTATTATCATAGATTTACCTACACTATTTAACATTGCTATTATTCATTTAGAATGTTTTTATAATTAATTTAGAGCTTTTGATCTTTTTCTGTTAAAAATAAGTTCAATAAATATAGTATTTTTTTTTCCAGATATTGTTTAGAAATGTTCAAAACTCACTAAATCATTAGCTTTAATAGTAGGAGCTTACTACTAACTATTTTATTAATTTGATAATTTATCTTACAAAAATAAATTA;start=215328;subtype=EXTERNAL;support_ref=73;support_variant=1;type=ALTERNATIVE;
scaffold51_20_with_IES	MILORD	internal_eliminated_sequence	215334	216828	.	.	.	ID=MILORD.20.215334.216828;Name=MILORD.20.215334.216828;bounded_by_ta=TRUE;common_boundary=None;end=216828;ies_id=IESPGM.PTET51.1.20.204526;ies_left_dist=845;ies_min_dist=623;ies_right_dist=-623;junction_seq=tattttatttaataaTAaattatatctatata;read_names=HWI-D00104:165:C29AHACXX:8:2206:1260:25908;sequence=TATTAACTCTTATATGAAGGGGGCTCAACTTTCACTTCTAAAAATATACAATAGCCATCTCCAAAATATAAATGGTATTCGTTTTAAGTATTATCTAGTTTCTTCAAATACTACTATTCATATAATATCACCAGAGCCAATATTTTAATCTATAAGCGCTCTAATTTTGAAAGGAGAATTTACTAATCAATTAGGCATTGGCTTGAATAAATTATTTTAAAAAAGAGGTAGTTTCATTTTAGAAAACTAATAGGCTGAAAGATTGATAAATAAAGGTATAATGAATTTCATTTAGGGGTATGAATATGCACATGGCTTTATCTCCTCATATATACGTGTATTAAGATTATAATTAGAATTAAAATAAATACGCAATTGAATGTTACGATTAAGCTATTTCCATTATTCCTAGTTATGATAGCGCATGGAATAATAAGGGTAACTAATGTGACATATTACTATTGTTNNNNNNNNNNNNNNNNNNNNNNNNNNNNNNNNNNNNNNNNNNNNNNNNNNNNNNNNNNNNNNNNNNNNNNNNNNNNNNNNNNNNNNNNNNNNNNNNNNNNNNNNNNNNNNNNNNNNNNNNNNNNNNNNNNNNNNNNNNNNNNNNNNNNNNACAAAGCTATTTCCATTAATCCTAAATTTGATATAGCATGGAGTAATAAAGGTAAATTATTTTATAATTAGGTTTTGCATAAATTCTTCGTAACAACAATTGCTTTTACATAATTTAAAGAAATATCAGGAAGCTGTCGATTGCTATGATAAAGCTCTGTCTATTTGTATTAATCCTCTTCGTCTAAAAAGAAAAGGTACACCTTTATAAATTAATATAGCTGATTCACTAAAGCAACTAAACAGGATCTTTACAATATTTGAGTTGCAGTAGAAAGAAAAAGCTAAAAAGTTTTATTAGTATGCATTAAACAAAGGATCAAATGAGACGGATTATATACTAAGATAACTAGCCAAATTATGAAACACCATTATATTAATAGATCAAATCCTTAATTTATTCTTTTTCAAATTACAAATAATATTTCTTAAGAATCCCATCTAATAAACTCATATCAAGTAAGAGTAAGTTTTCTTTCGTGTTAAATTTTTCAAAGTAAAACTTATTTCCTTTTACGAGAATACCTAATTTTTAAACCTTATGAGTTGTGATTTCTTCATATATTGTTATAGACCTCTTAAATTTCATTTTACAATGTGAAAGAGCTTCATAAGGATAATTTATGATAAATGCTTCTAGAAAAAAAATTATTATCATAGATTTACCTACACTATTTAACATTGCTATTATTCATTTAGAATGTTTTTATAATTAATTTAGAGCTTTTGATCTTTTTCTGTTAAAAATAAGTTCAATAAATATAGTATTTTTTTTTCCAGATATTGTTTAGAAATGTTCAAAACTCACTAAATCATTAGCTTTAATAGTAGGAGCTTACTACTAACTATTTTATTAATTTGATAATTTATCTTACAAAAA;start=215334;subtype=EXTERNAL;support_ref=74;support_variant=1;type=ALTERNATIVE;
scaffold51_20_with_IES	MILORD	internal_eliminated_sequence	215400	216841	.	.	.	ID=MILORD.20.215400.216841;Name=MILORD.20.215400.216841;bounded_by_ta=TRUE;common_boundary=None;end=216841;ies_id=IESPGM.PTET51.1.20.204526;ies_left_dist=779;ies_min_dist=636;ies_right_dist=-636;junction_seq=tagccatctccaaaaTAtacaatagagtatat;read_names=HWI-D00104:165:C29AHACXX:8:1202:7538:44830;sequence=TATAAATGGTATTCGTTTTAAGTATTATCTAGTTTCTTCAAATACTACTATTCATATAATATCACCAGAGCCAATATTTTAATCTATAAGCGCTCTAATTTTGAAAGGAGAATTTACTAATCAATTAGGCATTGGCTTGAATAAATTATTTTAAAAAAGAGGTAGTTTCATTTTAGAAAACTAATAGGCTGAAAGATTGATAAATAAAGGTATAATGAATTTCATTTAGGGGTATGAATATGCACATGGCTTTATCTCCTCATATATACGTGTATTAAGATTATAATTAGAATTAAAATAAATACGCAATTGAATGTTACGATTAAGCTATTTCCATTATTCCTAGTTATGATAGCGCATGGAATAATAAGGGTAACTAATGTGACATATTACTATTGTTNNNNNNNNNNNNNNNNNNNNNNNNNNNNNNNNNNNNNNNNNNNNNNNNNNNNNNNNNNNNNNNNNNNNNNNNNNNNNNNNNNNNNNNNNNNNNNNNNNNNNNNNNNNNNNNNNNNNNNNNNNNNNNNNNNNNNNNNNNNNNNNNNNNNNNACAAAGCTATTTCCATTAATCCTAAATTTGATATAGCATGGAGTAATAAAGGTAAATTATTTTATAATTAGGTTTTGCATAAATTCTTCGTAACAACAATTGCTTTTACATAATTTAAAGAAATATCAGGAAGCTGTCGATTGCTATGATAAAGCTCTGTCTATTTGTATTAATCCTCTTCGTCTAAAAAGAAAAGGTACACCTTTATAAATTAATATAGCTGATTCACTAAAGCAACTAAACAGGATCTTTACAATATTTGAGTTGCAGTAGAAAGAAAAAGCTAAAAAGTTTTATTAGTATGCATTAAACAAAGGATCAAATGAGACGGATTATATACTAAGATAACTAGCCAAATTATGAAACACCATTATATTAATAGATCAAATCCTTAATTTATTCTTTTTCAAATTACAAATAATATTTCTTAAGAATCCCATCTAATAAACTCATATCAAGTAAGAGTAAGTTTTCTTTCGTGTTAAATTTTTCAAAGTAAAACTTATTTCCTTTTACGAGAATACCTAATTTTTAAACCTTATGAGTTGTGATTTCTTCATATATTGTTATAGACCTCTTAAATTTCATTTTACAATGTGAAAGAGCTTCATAAGGATAATTTATGATAAATGCTTCTAGAAAAAAAATTATTATCATAGATTTACCTACACTATTTAACATTGCTATTATTCATTTAGAATGTTTTTATAATTAATTTAGAGCTTTTGATCTTTTTCTGTTAAAAATAAGTTCAATAAATATAGTATTTTTTTTTCCAGATATTGTTTAGAAATGTTCAAAACTCACTAAATCATTAGCTTTAATAGTAGGAGCTTACTACTAACTATTTTATTAATTTGATAATTTATCTTACAAAAATAAATTATATCTA;start=215400;subtype=EXTERNAL;support_ref=82;support_variant=1;type=ALTERNATIVE;
scaffold51_20_with_IES	MILORD	internal_eliminated_sequence	216029	216055	.	.	.	ID=MILORD.20.216029.216055;Name=MILORD.20.216029.216055;bounded_by_ta=TRUE;common_boundary=None;end=216055;ies_id=IESPGM.PTET51.1.20.204526;ies_left_dist=150;ies_min_dist=150;ies_right_dist=150;junction_seq=taattaggttttgcaTAcataatttaaagaaa;read_names=HWI-D00104:165:C29AHACXX:8:2307:13210:22454,HWI-D00104:165:C29AHACXX:8:2307:9920:75058;sequence=TAAATTCTTCGTAACAACAATTGCTTT;start=216029;subtype=MAC;support_ref=24;support_variant=2;type=CRYPTIC;
scaffold51_20_with_IES	MILORD	internal_eliminated_sequence	216179	216205	.	.	.	ID=MILORD.20.216179.216205;Name=MILORD.20.216179.216205;bounded_by_ta=TRUE;common_boundary=Both;end=216205;ies_id=IESPGM.PTET51.1.20.204526;ies_left_dist=0;ies_min_dist=0;ies_right_dist=0;junction_seq=atatagctgattcacTAtttgagttgcagtag;read_names=HWI-D00104:165:C29AHACXX:8:2205:16246:34542,HWI-D00104:165:C29AHACXX:8:1106:11109:50640,HWI-D00104:165:C29AHACXX:8:2302:12690:25445,HWI-D00104:165:C29AHACXX:8:2201:12531:28599,HWI-D00104:165:C29AHACXX:8:2306:14558:59791,HWI-D00104:165:C29AHACXX:8:1206:7750:51790,HWI-D00104:165:C29AHACXX:8:1309:14265:46465,HWI-D00104:165:C29AHACXX:8:2205:20133:63216,HWI-D00104:165:C29AHACXX:8:1307:20167:75144,HWI-D00104:165:C29AHACXX:8:1107:4806:30565,HWI-D00104:165:C29AHACXX:8:2206:9293:54887,HWI-D00104:165:C29AHACXX:8:1306:4908:51426,HWI-D00104:165:C29AHACXX:8:1201:6819:81914,HWI-D00104:165:C29AHACXX:8:1101:2577:9588,HWI-D00104:165:C29AHACXX:8:1309:7446:73102,HWI-D00104:165:C29AHACXX:8:1108:7059:84728,HWI-D00104:165:C29AHACXX:8:1107:20292:3303;sequence=TAAAGCAACTAAACAGGATCTTTACAA;start=216179;subtype=IES;support_ref=12;support_variant=17;type=IES;
scaffold51_20_with_IES	MILORD	internal_eliminated_sequence	219472	219520	.	.	.	ID=MILORD.20.219472.219520;Name=MILORD.20.219472.219520;bounded_by_ta=TRUE;common_boundary=Both;end=219520;ies_id=IESPGM.PTET51.1.20.207792;ies_left_dist=0;ies_min_dist=0;ies_right_dist=0;junction_seq=tgctataataccaggTAccaagataacaggtt;read_names=HWI-D00104:165:C29AHACXX:8:2303:9909:78959,HWI-D00104:165:C29AHACXX:8:1102:20668:75661,HWI-D00104:165:C29AHACXX:8:1304:2318:100496,HWI-D00104:165:C29AHACXX:8:1206:7555:70767,HWI-D00104:165:C29AHACXX:8:1104:2953:53314,HWI-D00104:165:C29AHACXX:8:1203:5433:90150,HWI-D00104:165:C29AHACXX:8:2303:1951:21583,HWI-D00104:165:C29AHACXX:8:1103:11362:20330,HWI-D00104:165:C29AHACXX:8:2205:18812:23068,HWI-D00104:165:C29AHACXX:8:1101:12139:6823,HWI-D00104:165:C29AHACXX:8:1105:19452:54249,HWI-D00104:165:C29AHACXX:8:1206:10717:67759,HWI-D00104:165:C29AHACXX:8:2201:10924:39259,HWI-D00104:165:C29AHACXX:8:1201:1909:66371,HWI-D00104:165:C29AHACXX:8:1204:17170:60621,HWI-D00104:165:C29AHACXX:8:2102:7672:17544,HWI-D00104:165:C29AHACXX:8:2305:14148:93313,HWI-D00104:165:C29AHACXX:8:2301:19262:80800,HWI-D00104:165:C29AHACXX:8:2203:14171:78221,HWI-D00104:165:C29AHACXX:8:2203:15023:76543,HWI-D00104:165:C29AHACXX:8:1201:4305:17543,HWI-D00104:165:C29AHACXX:8:1101:15529:11942,HWI-D00104:165:C29AHACXX:8:2105:20757:32769,HWI-D00104:165:C29AHACXX:8:2206:7284:21381,HWI-D00104:165:C29AHACXX:8:1206:13630:100335,HWI-D00104:165:C29AHACXX:8:2301:12153:57573;sequence=TATTCTAATCATACTTATTTATTATATATTTTATAACACAAACTCATAA;start=219472;subtype=IES;support_ref=0;support_variant=26;type=IES;
scaffold51_20_with_IES	MILORD	internal_eliminated_sequence	221184	223409	.	.	.	ID=MILORD.20.221184.223409;Name=MILORD.20.221184.223409;bounded_by_ta=TRUE;common_boundary=None;end=223409;ies_id=IESPGM.PTET51.1.20.209605;ies_left_dist=150;ies_min_dist=150;ies_right_dist=-2007;junction_seq=caagaacgtcatcttTAtaatagaaaaatata;read_names=HWI-D00104:165:C29AHACXX:8:1102:18940:41111;sequence=TATAATAAAATGTTCCAGGTAAATTTGCAGAGAGATGGACTTTAAAAGGAAATATAAATGAGCCAACCATAAGATTATCATCTTCAAATGTATGGGCAACCACTGTGATTTGATGAAAAATATTTTTTCCTTCATGTGTTCTTCTTCGAGTACATTCCAATTCTTTCATTATCATTTTATTTAAAGTTATCTTGAGTTCTCTTAATAAACTAATAGCTGTACCTGATCCTGTTTCCCAATTTGTTTTTTCTTTACCCAATATAGTAAGCTTGACTTCTTTTCCACAAAATCCTTATTTGATAATATGAAGATATATGTTTCCTAAGTAACTTAAATGTAATCTTCTTACCTTATACAATATCTCCAGCAAAATATAACTATTTTTCTGTTCTTATCATAATTCCACCAAATTCAGATCCTGATTTGTTACCCATTTGATATTTTATATATAATAAATATATAGGTTTGTTATTTGTTGATTGAATCCTAGTATTTCTGATCAATTCTGATTTCAATATGGTAAATTATCAGATAATATTAGATTCAACTTTAAAAATGAACAAGCAGATCTAACTAGTTTTGACCTTAATAATTCTATATATAATTATATATTTTATATTTCAGAATGATATCACCCCTGATTTCGATCTTATCAGTGCCTCTTCACATTATTCTAATAATATTGATATAAATACTTTTTCTACAAAAAGTCCATCCATTATTTGGCTGGATCTTTAAAGCCTTCTAGTAACAAATAATAGCCTCTTAATATCATTATAACTCTTATATTAATAGATCAAAGGAGATGAAATATAATAGACACAGACCTTAGCGTAATTGAATGAAAAACCTTTTTGAGAAAGTGAGGCCTCATTAAATTTCCCAAGCAATCTTTAACTATGAGCTTAGATTATTTTAAATTTGCTAACCTTTACAAAGCAATATATCTATATGATTAGGGAAGATTTCTAGTATCTGATCAGCAAAAATAATTGCCTTTTCAAAAATACCAAACTTGAATATAGATCTAAGATCGAAATGATTGATAAACTTTACACTAGTATTGTTATAATTTATTCATACCAAATATCTAAAGAATAAATAAAGTCTGATTGTGTTATTTAAGCATTCTCCTTAAAAATGATATAAACATATTCACCTTTGCATCGCAACGCATTAACATAGTTTGAATCATATTTTAGGACTTTGTCTACCCATTATTCTGACTCTTTATATTTGTCGAGCATATATATGACTTGTCTTGATCATATTAAAAATTTTAAGCACTTAGATAATATTTATATTAAAATCATCTTTGCAGTATAATGATTTAATGTGATTTGGATCAATTTGTAAAGCTTTATCTGCCCATATTATAGCTTCTGCAAATTGGCCAAGTGATTTTAAAGTTAATGATGATCAATAACATTTCATAGATAATGCAGATAAATTTTCAGCATTCAAAACCTAAGATTGATTTAATATCTTAATTGTTGATTCTAACATTTCTTTCTCATTTAAAATGCCTTGTTATTTGCCTAATTAAATTAAAGTCTACCTCCAATTCCATTCATTTCCAACTGTTTGTTATTGTTTTCATTTTATAAACAATAATTCAAATCTTCTATAATTCAATTTAGTATTTAATCTATATTCTCAACTTAAAAATCAGTTTGGTTAAATAATTTTACAAGTTTTTGACGCAGTTAGTTATAGAATACTATGCTTATACTTTATATTCTTAGAAATATATCATTTCACCAATTGCTACGTTTAGTTATTAAACGTTCATTCTTCCTACTCTTTCTTTGTTTAGTATATATTTTAATTTAATCCCCTACTTGAATTTTTCGAATGAGAGAATGATTGACTCAAATTACTCTGAAATATTATTCAATAATTTCAGACAATCCTACTCTTAATAACTTAGTTGTTCATAAAATTGAGGCATGTCAATCCATGATTCTAAATGAGCATGATGAAATTTATTTTAAACACATTTCATACAAAATAATCTGAAATCTTTACAAAACTCATTTAAGCATATCATTTTAATGTTATATTCATGCTCACTATTTTGGCATTTTATCTCTAAACATTTCCCTTTACTCATTTTATTATATAAAAATTTTATATTAACCTAGAAAACATTTTATAAACTCTATTACTATCAAATAGGTTTCAACACCCTTAAAATGAATAATTCAAATATGATATTTTCATCAA;start=221184;subtype=EXTERNAL;support_ref=119;support_variant=1;type=ALTERNATIVE;
scaffold51_20_with_IES	MILORD	internal_eliminated_sequence	221334	223439	.	.	.	ID=MILORD.20.221334.223439;Name=MILORD.20.221334.223439;bounded_by_ta=TRUE;common_boundary=LEFT;end=223439;ies_id=IESPGM.PTET51.1.20.209605;ies_left_dist=0;ies_min_dist=0;ies_right_dist=-2037;junction_seq=gtgttcttcttcgagTAtatatatgaatatta;read_names=HWI-D00104:165:C29AHACXX:8:1304:9317:57678;sequence=TACATTCCAATTCTTTCATTATCATTTTATTTAAAGTTATCTTGAGTTCTCTTAATAAACTAATAGCTGTACCTGATCCTGTTTCCCAATTTGTTTTTTCTTTACCCAATATAGTAAGCTTGACTTCTTTTCCACAAAATCCTTATTTGATAATATGAAGATATATGTTTCCTAAGTAACTTAAATGTAATCTTCTTACCTTATACAATATCTCCAGCAAAATATAACTATTTTTCTGTTCTTATCATAATTCCACCAAATTCAGATCCTGATTTGTTACCCATTTGATATTTTATATATAATAAATATATAGGTTTGTTATTTGTTGATTGAATCCTAGTATTTCTGATCAATTCTGATTTCAATATGGTAAATTATCAGATAATATTAGATTCAACTTTAAAAATGAACAAGCAGATCTAACTAGTTTTGACCTTAATAATTCTATATATAATTATATATTTTATATTTCAGAATGATATCACCCCTGATTTCGATCTTATCAGTGCCTCTTCACATTATTCTAATAATATTGATATAAATACTTTTTCTACAAAAAGTCCATCCATTATTTGGCTGGATCTTTAAAGCCTTCTAGTAACAAATAATAGCCTCTTAATATCATTATAACTCTTATATTAATAGATCAAAGGAGATGAAATATAATAGACACAGACCTTAGCGTAATTGAATGAAAAACCTTTTTGAGAAAGTGAGGCCTCATTAAATTTCCCAAGCAATCTTTAACTATGAGCTTAGATTATTTTAAATTTGCTAACCTTTACAAAGCAATATATCTATATGATTAGGGAAGATTTCTAGTATCTGATCAGCAAAAATAATTGCCTTTTCAAAAATACCAAACTTGAATATAGATCTAAGATCGAAATGATTGATAAACTTTACACTAGTATTGTTATAATTTATTCATACCAAATATCTAAAGAATAAATAAAGTCTGATTGTGTTATTTAAGCATTCTCCTTAAAAATGATATAAACATATTCACCTTTGCATCGCAACGCATTAACATAGTTTGAATCATATTTTAGGACTTTGTCTACCCATTATTCTGACTCTTTATATTTGTCGAGCATATATATGACTTGTCTTGATCATATTAAAAATTTTAAGCACTTAGATAATATTTATATTAAAATCATCTTTGCAGTATAATGATTTAATGTGATTTGGATCAATTTGTAAAGCTTTATCTGCCCATATTATAGCTTCTGCAAATTGGCCAAGTGATTTTAAAGTTAATGATGATCAATAACATTTCATAGATAATGCAGATAAATTTTCAGCATTCAAAACCTAAGATTGATTTAATATCTTAATTGTTGATTCTAACATTTCTTTCTCATTTAAAATGCCTTGTTATTTGCCTAATTAAATTAAAGTCTACCTCCAATTCCATTCATTTCCAACTGTTTGTTATTGTTTTCATTTTATAAACAATAATTCAAATCTTCTATAATTCAATTTAGTATTTAATCTATATTCTCAACTTAAAAATCAGTTTGGTTAAATAATTTTACAAGTTTTTGACGCAGTTAGTTATAGAATACTATGCTTATACTTTATATTCTTAGAAATATATCATTTCACCAATTGCTACGTTTAGTTATTAAACGTTCATTCTTCCTACTCTTTCTTTGTTTAGTATATATTTTAATTTAATCCCCTACTTGAATTTTTCGAATGAGAGAATGATTGACTCAAATTACTCTGAAATATTATTCAATAATTTCAGACAATCCTACTCTTAATAACTTAGTTGTTCATAAAATTGAGGCATGTCAATCCATGATTCTAAATGAGCATGATGAAATTTATTTTAAACACATTTCATACAAAATAATCTGAAATCTTTACAAAACTCATTTAAGCATATCATTTTAATGTTATATTCATGCTCACTATTTTGGCATTTTATCTCTAAACATTTCCCTTTACTCATTTTATTATATAAAAATTTTATATTAACCTAGAAAACATTTTATAAACTCTATTACTATCAAATAGGTTTCAACACCCTTAAAATGAATAATTCAAATATGATATTTTCATCAATATAATAGAAAAATATATTCATTTTTGATG;start=221334;subtype=PARTIAL_EXTERNAL;support_ref=30;support_variant=1;type=ALTERNATIVE;
scaffold51_20_with_IES	MILORD	internal_eliminated_sequence	221334	221402	.	.	.	ID=MILORD.20.221334.221402;Name=MILORD.20.221334.221402;bounded_by_ta=TRUE;common_boundary=Both;end=221402;ies_id=IESPGM.PTET51.1.20.209605;ies_left_dist=0;ies_min_dist=0;ies_right_dist=0;junction_seq=gtgttcttcttcgagTAcctgatcctgtttcc;read_names=HWI-D00104:165:C29AHACXX:8:2303:9293:55170,HWI-D00104:165:C29AHACXX:8:2304:19439:67337,HWI-D00104:165:C29AHACXX:8:1106:19799:15547,HWI-D00104:165:C29AHACXX:8:1106:19901:73278,HWI-D00104:165:C29AHACXX:8:2102:19303:54354,HWI-D00104:165:C29AHACXX:8:1103:17234:72609,HWI-D00104:165:C29AHACXX:8:2307:10797:55901,HWI-D00104:165:C29AHACXX:8:2306:6854:44661,HWI-D00104:165:C29AHACXX:8:1107:16912:14784,HWI-D00104:165:C29AHACXX:8:2307:7206:92571,HWI-D00104:165:C29AHACXX:8:2104:13016:10572,HWI-D00104:165:C29AHACXX:8:2303:16249:70479,HWI-D00104:165:C29AHACXX:8:2206:10130:97976;sequence=TACATTCCAATTCTTTCATTATCATTTTATTTAAAGTTATCTTGAGTTCTCTTAATAAACTAATAGCTG;start=221334;subtype=IES;support_ref=60;support_variant=13;type=IES;
scaffold51_20_with_IES	MILORD	internal_eliminated_sequence	221631	223422	.	.	.	ID=MILORD.20.221631.223422;Name=MILORD.20.221631.223422;bounded_by_ta=TRUE;common_boundary=None;end=223422;ies_id=IESPGM.PTET51.1.20.209605;ies_left_dist=-297;ies_min_dist=297;ies_right_dist=-2020;junction_seq=atttgatattttataTAtattcatttttgatg;read_names=HWI-D00104:165:C29AHACXX:8:2201:15863:81854;sequence=TATAATAAATATATAGGTTTGTTATTTGTTGATTGAATCCTAGTATTTCTGATCAATTCTGATTTCAATATGGTAAATTATCAGATAATATTAGATTCAACTTTAAAAATGAACAAGCAGATCTAACTAGTTTTGACCTTAATAATTCTATATATAATTATATATTTTATATTTCAGAATGATATCACCCCTGATTTCGATCTTATCAGTGCCTCTTCACATTATTCTAATAATATTGATATAAATACTTTTTCTACAAAAAGTCCATCCATTATTTGGCTGGATCTTTAAAGCCTTCTAGTAACAAATAATAGCCTCTTAATATCATTATAACTCTTATATTAATAGATCAAAGGAGATGAAATATAATAGACACAGACCTTAGCGTAATTGAATGAAAAACCTTTTTGAGAAAGTGAGGCCTCATTAAATTTCCCAAGCAATCTTTAACTATGAGCTTAGATTATTTTAAATTTGCTAACCTTTACAAAGCAATATATCTATATGATTAGGGAAGATTTCTAGTATCTGATCAGCAAAAATAATTGCCTTTTCAAAAATACCAAACTTGAATATAGATCTAAGATCGAAATGATTGATAAACTTTACACTAGTATTGTTATAATTTATTCATACCAAATATCTAAAGAATAAATAAAGTCTGATTGTGTTATTTAAGCATTCTCCTTAAAAATGATATAAACATATTCACCTTTGCATCGCAACGCATTAACATAGTTTGAATCATATTTTAGGACTTTGTCTACCCATTATTCTGACTCTTTATATTTGTCGAGCATATATATGACTTGTCTTGATCATATTAAAAATTTTAAGCACTTAGATAATATTTATATTAAAATCATCTTTGCAGTATAATGATTTAATGTGATTTGGATCAATTTGTAAAGCTTTATCTGCCCATATTATAGCTTCTGCAAATTGGCCAAGTGATTTTAAAGTTAATGATGATCAATAACATTTCATAGATAATGCAGATAAATTTTCAGCATTCAAAACCTAAGATTGATTTAATATCTTAATTGTTGATTCTAACATTTCTTTCTCATTTAAAATGCCTTGTTATTTGCCTAATTAAATTAAAGTCTACCTCCAATTCCATTCATTTCCAACTGTTTGTTATTGTTTTCATTTTATAAACAATAATTCAAATCTTCTATAATTCAATTTAGTATTTAATCTATATTCTCAACTTAAAAATCAGTTTGGTTAAATAATTTTACAAGTTTTTGACGCAGTTAGTTATAGAATACTATGCTTATACTTTATATTCTTAGAAATATATCATTTCACCAATTGCTACGTTTAGTTATTAAACGTTCATTCTTCCTACTCTTTCTTTGTTTAGTATATATTTTAATTTAATCCCCTACTTGAATTTTTCGAATGAGAGAATGATTGACTCAAATTACTCTGAAATATTATTCAATAATTTCAGACAATCCTACTCTTAATAACTTAGTTGTTCATAAAATTGAGGCATGTCAATCCATGATTCTAAATGAGCATGATGAAATTTATTTTAAACACATTTCATACAAAATAATCTGAAATCTTTACAAAACTCATTTAAGCATATCATTTTAATGTTATATTCATGCTCACTATTTTGGCATTTTATCTCTAAACATTTCCCTTTACTCATTTTATTATATAAAAATTTTATATTAACCTAGAAAACATTTTATAAACTCTATTACTATCAAATAGGTTTCAACACCCTTAAAATGAATAATTCAAATATGATATTTTCATCAATATAATAGAAAAA;start=221631;subtype=MAC;support_ref=87;support_variant=1;type=CRYPTIC;
scaffold51_20_with_IES	MILORD	internal_eliminated_sequence	221793	223422	.	.	.	ID=MILORD.20.221793.223422;Name=MILORD.20.221793.223422;bounded_by_ta=TRUE;common_boundary=None;end=223422;ies_id=IESPGM.PTET51.1.20.210172;ies_left_dist=177;ies_min_dist=177;ies_right_dist=-1423;junction_seq=ctatatataattataTAtattcatttttgatg;read_names=HWI-D00104:165:C29AHACXX:8:2104:2335:77363;sequence=TATTTTATATTTCAGAATGATATCACCCCTGATTTCGATCTTATCAGTGCCTCTTCACATTATTCTAATAATATTGATATAAATACTTTTTCTACAAAAAGTCCATCCATTATTTGGCTGGATCTTTAAAGCCTTCTAGTAACAAATAATAGCCTCTTAATATCATTATAACTCTTATATTAATAGATCAAAGGAGATGAAATATAATAGACACAGACCTTAGCGTAATTGAATGAAAAACCTTTTTGAGAAAGTGAGGCCTCATTAAATTTCCCAAGCAATCTTTAACTATGAGCTTAGATTATTTTAAATTTGCTAACCTTTACAAAGCAATATATCTATATGATTAGGGAAGATTTCTAGTATCTGATCAGCAAAAATAATTGCCTTTTCAAAAATACCAAACTTGAATATAGATCTAAGATCGAAATGATTGATAAACTTTACACTAGTATTGTTATAATTTATTCATACCAAATATCTAAAGAATAAATAAAGTCTGATTGTGTTATTTAAGCATTCTCCTTAAAAATGATATAAACATATTCACCTTTGCATCGCAACGCATTAACATAGTTTGAATCATATTTTAGGACTTTGTCTACCCATTATTCTGACTCTTTATATTTGTCGAGCATATATATGACTTGTCTTGATCATATTAAAAATTTTAAGCACTTAGATAATATTTATATTAAAATCATCTTTGCAGTATAATGATTTAATGTGATTTGGATCAATTTGTAAAGCTTTATCTGCCCATATTATAGCTTCTGCAAATTGGCCAAGTGATTTTAAAGTTAATGATGATCAATAACATTTCATAGATAATGCAGATAAATTTTCAGCATTCAAAACCTAAGATTGATTTAATATCTTAATTGTTGATTCTAACATTTCTTTCTCATTTAAAATGCCTTGTTATTTGCCTAATTAAATTAAAGTCTACCTCCAATTCCATTCATTTCCAACTGTTTGTTATTGTTTTCATTTTATAAACAATAATTCAAATCTTCTATAATTCAATTTAGTATTTAATCTATATTCTCAACTTAAAAATCAGTTTGGTTAAATAATTTTACAAGTTTTTGACGCAGTTAGTTATAGAATACTATGCTTATACTTTATATTCTTAGAAATATATCATTTCACCAATTGCTACGTTTAGTTATTAAACGTTCATTCTTCCTACTCTTTCTTTGTTTAGTATATATTTTAATTTAATCCCCTACTTGAATTTTTCGAATGAGAGAATGATTGACTCAAATTACTCTGAAATATTATTCAATAATTTCAGACAATCCTACTCTTAATAACTTAGTTGTTCATAAAATTGAGGCATGTCAATCCATGATTCTAAATGAGCATGATGAAATTTATTTTAAACACATTTCATACAAAATAATCTGAAATCTTTACAAAACTCATTTAAGCATATCATTTTAATGTTATATTCATGCTCACTATTTTGGCATTTTATCTCTAAACATTTCCCTTTACTCATTTTATTATATAAAAATTTTATATTAACCTAGAAAACATTTTATAAACTCTATTACTATCAAATAGGTTTCAACACCCTTAAAATGAATAATTCAAATATGATATTTTCATCAATATAATAGAAAAA;start=221793;subtype=EXTERNAL;support_ref=74;support_variant=1;type=ALTERNATIVE;
scaffold51_20_with_IES	MILORD	internal_eliminated_sequence	221870	223443	.	.	.	ID=MILORD.20.221870.223443;Name=MILORD.20.221870.223443;bounded_by_ta=TRUE;common_boundary=None;end=223443;ies_id=IESPGM.PTET51.1.20.210172;ies_left_dist=100;ies_min_dist=100;ies_right_dist=-1444;junction_seq=ttctaataatattgaTAtatgaatattatcta;read_names=HWI-D00104:165:C29AHACXX:8:2306:18687:33820;sequence=TATAAATACTTTTTCTACAAAAAGTCCATCCATTATTTGGCTGGATCTTTAAAGCCTTCTAGTAACAAATAATAGCCTCTTAATATCATTATAACTCTTATATTAATAGATCAAAGGAGATGAAATATAATAGACACAGACCTTAGCGTAATTGAATGAAAAACCTTTTTGAGAAAGTGAGGCCTCATTAAATTTCCCAAGCAATCTTTAACTATGAGCTTAGATTATTTTAAATTTGCTAACCTTTACAAAGCAATATATCTATATGATTAGGGAAGATTTCTAGTATCTGATCAGCAAAAATAATTGCCTTTTCAAAAATACCAAACTTGAATATAGATCTAAGATCGAAATGATTGATAAACTTTACACTAGTATTGTTATAATTTATTCATACCAAATATCTAAAGAATAAATAAAGTCTGATTGTGTTATTTAAGCATTCTCCTTAAAAATGATATAAACATATTCACCTTTGCATCGCAACGCATTAACATAGTTTGAATCATATTTTAGGACTTTGTCTACCCATTATTCTGACTCTTTATATTTGTCGAGCATATATATGACTTGTCTTGATCATATTAAAAATTTTAAGCACTTAGATAATATTTATATTAAAATCATCTTTGCAGTATAATGATTTAATGTGATTTGGATCAATTTGTAAAGCTTTATCTGCCCATATTATAGCTTCTGCAAATTGGCCAAGTGATTTTAAAGTTAATGATGATCAATAACATTTCATAGATAATGCAGATAAATTTTCAGCATTCAAAACCTAAGATTGATTTAATATCTTAATTGTTGATTCTAACATTTCTTTCTCATTTAAAATGCCTTGTTATTTGCCTAATTAAATTAAAGTCTACCTCCAATTCCATTCATTTCCAACTGTTTGTTATTGTTTTCATTTTATAAACAATAATTCAAATCTTCTATAATTCAATTTAGTATTTAATCTATATTCTCAACTTAAAAATCAGTTTGGTTAAATAATTTTACAAGTTTTTGACGCAGTTAGTTATAGAATACTATGCTTATACTTTATATTCTTAGAAATATATCATTTCACCAATTGCTACGTTTAGTTATTAAACGTTCATTCTTCCTACTCTTTCTTTGTTTAGTATATATTTTAATTTAATCCCCTACTTGAATTTTTCGAATGAGAGAATGATTGACTCAAATTACTCTGAAATATTATTCAATAATTTCAGACAATCCTACTCTTAATAACTTAGTTGTTCATAAAATTGAGGCATGTCAATCCATGATTCTAAATGAGCATGATGAAATTTATTTTAAACACATTTCATACAAAATAATCTGAAATCTTTACAAAACTCATTTAAGCATATCATTTTAATGTTATATTCATGCTCACTATTTTGGCATTTTATCTCTAAACATTTCCCTTTACTCATTTTATTATATAAAAATTTTATATTAACCTAGAAAACATTTTATAAACTCTATTACTATCAAATAGGTTTCAACACCCTTAAAATGAATAATTCAAATATGATATTTTCATCAATATAATAGAAAAATATATTCATTTTTGATGTATA;start=221870;subtype=EXTERNAL;support_ref=46;support_variant=1;type=ALTERNATIVE;
scaffold51_20_with_IES	MILORD	internal_eliminated_sequence	221870	223422	.	.	.	ID=MILORD.20.221870.223422;Name=MILORD.20.221870.223422;bounded_by_ta=TRUE;common_boundary=None;end=223422;ies_id=IESPGM.PTET51.1.20.210172;ies_left_dist=100;ies_min_dist=100;ies_right_dist=-1423;junction_seq=ttctaataatattgaTAtattcatttttgatg;read_names=HWI-D00104:165:C29AHACXX:8:1102:4074:12560;sequence=TATAAATACTTTTTCTACAAAAAGTCCATCCATTATTTGGCTGGATCTTTAAAGCCTTCTAGTAACAAATAATAGCCTCTTAATATCATTATAACTCTTATATTAATAGATCAAAGGAGATGAAATATAATAGACACAGACCTTAGCGTAATTGAATGAAAAACCTTTTTGAGAAAGTGAGGCCTCATTAAATTTCCCAAGCAATCTTTAACTATGAGCTTAGATTATTTTAAATTTGCTAACCTTTACAAAGCAATATATCTATATGATTAGGGAAGATTTCTAGTATCTGATCAGCAAAAATAATTGCCTTTTCAAAAATACCAAACTTGAATATAGATCTAAGATCGAAATGATTGATAAACTTTACACTAGTATTGTTATAATTTATTCATACCAAATATCTAAAGAATAAATAAAGTCTGATTGTGTTATTTAAGCATTCTCCTTAAAAATGATATAAACATATTCACCTTTGCATCGCAACGCATTAACATAGTTTGAATCATATTTTAGGACTTTGTCTACCCATTATTCTGACTCTTTATATTTGTCGAGCATATATATGACTTGTCTTGATCATATTAAAAATTTTAAGCACTTAGATAATATTTATATTAAAATCATCTTTGCAGTATAATGATTTAATGTGATTTGGATCAATTTGTAAAGCTTTATCTGCCCATATTATAGCTTCTGCAAATTGGCCAAGTGATTTTAAAGTTAATGATGATCAATAACATTTCATAGATAATGCAGATAAATTTTCAGCATTCAAAACCTAAGATTGATTTAATATCTTAATTGTTGATTCTAACATTTCTTTCTCATTTAAAATGCCTTGTTATTTGCCTAATTAAATTAAAGTCTACCTCCAATTCCATTCATTTCCAACTGTTTGTTATTGTTTTCATTTTATAAACAATAATTCAAATCTTCTATAATTCAATTTAGTATTTAATCTATATTCTCAACTTAAAAATCAGTTTGGTTAAATAATTTTACAAGTTTTTGACGCAGTTAGTTATAGAATACTATGCTTATACTTTATATTCTTAGAAATATATCATTTCACCAATTGCTACGTTTAGTTATTAAACGTTCATTCTTCCTACTCTTTCTTTGTTTAGTATATATTTTAATTTAATCCCCTACTTGAATTTTTCGAATGAGAGAATGATTGACTCAAATTACTCTGAAATATTATTCAATAATTTCAGACAATCCTACTCTTAATAACTTAGTTGTTCATAAAATTGAGGCATGTCAATCCATGATTCTAAATGAGCATGATGAAATTTATTTTAAACACATTTCATACAAAATAATCTGAAATCTTTACAAAACTCATTTAAGCATATCATTTTAATGTTATATTCATGCTCACTATTTTGGCATTTTATCTCTAAACATTTCCCTTTACTCATTTTATTATATAAAAATTTTATATTAACCTAGAAAACATTTTATAAACTCTATTACTATCAAATAGGTTTCAACACCCTTAAAATGAATAATTCAAATATGATATTTTCATCAATATAATAGAAAAA;start=221870;subtype=EXTERNAL;support_ref=46;support_variant=1;type=ALTERNATIVE;
scaffold51_20_with_IES	MILORD	internal_eliminated_sequence	221968	221999	.	.	.	ID=MILORD.20.221968.221999;Name=MILORD.20.221968.221999;bounded_by_ta=TRUE;common_boundary=RIGHT;end=221999;ies_id=IESPGM.PTET51.1.20.210172;ies_left_dist=2;ies_min_dist=0;ies_right_dist=0;junction_seq=tatcattataactctTAgacacagaccttagc;read_names=HWI-D00104:165:C29AHACXX:8:1107:13702:78118,HWI-D00104:165:C29AHACXX:8:1202:12225:17792;sequence=TATATTAATAGATCAAAGGAGATGAAATATAA;start=221968;subtype=PARTIAL_EXTERNAL;support_ref=20;support_variant=2;type=ALTERNATIVE;
scaffold51_20_with_IES	MILORD	internal_eliminated_sequence	221970	221999	.	.	.	ID=MILORD.20.221970.221999;Name=MILORD.20.221970.221999;bounded_by_ta=TRUE;common_boundary=Both;end=221999;ies_id=IESPGM.PTET51.1.20.210172;ies_left_dist=0;ies_min_dist=0;ies_right_dist=0;junction_seq=tcattataactcttaTAgacacagaccttagc;read_names=HWI-D00104:165:C29AHACXX:8:2302:5516:51564,HWI-D00104:165:C29AHACXX:8:1103:15547:66386,HWI-D00104:165:C29AHACXX:8:1203:10703:48430,HWI-D00104:165:C29AHACXX:8:2201:15094:43079,HWI-D00104:165:C29AHACXX:8:1309:3762:81290,HWI-D00104:165:C29AHACXX:8:2306:6035:69078,HWI-D00104:165:C29AHACXX:8:1205:9555:86797,HWI-D00104:165:C29AHACXX:8:2307:16398:84121,HWI-D00104:165:C29AHACXX:8:1108:3628:42510,HWI-D00104:165:C29AHACXX:8:2304:14613:65599,HWI-D00104:165:C29AHACXX:8:2301:1889:25007,HWI-D00104:165:C29AHACXX:8:2304:9999:69545,HWI-D00104:165:C29AHACXX:8:1103:8186:94370,HWI-D00104:165:C29AHACXX:8:1203:1462:45718,HWI-D00104:165:C29AHACXX:8:2307:4999:13569,HWI-D00104:165:C29AHACXX:8:2306:11039:39515,HWI-D00104:165:C29AHACXX:8:1202:19518:47541,HWI-D00104:165:C29AHACXX:8:2301:16121:30773,HWI-D00104:165:C29AHACXX:8:1203:11602:7239,HWI-D00104:165:C29AHACXX:8:1107:7411:46027,HWI-D00104:165:C29AHACXX:8:2201:9081:33152,HWI-D00104:165:C29AHACXX:8:2206:18720:3164,HWI-D00104:165:C29AHACXX:8:1204:20234:54838,HWI-D00104:165:C29AHACXX:8:1108:2657:61898,HWI-D00104:165:C29AHACXX:8:1103:7975:43096;sequence=TATTAATAGATCAAAGGAGATGAAATATAA;start=221970;subtype=IES;support_ref=18;support_variant=25;type=IES;
scaffold51_20_with_IES	MILORD	internal_eliminated_sequence	222237	223439	.	.	.	ID=MILORD.20.222237.223439;Name=MILORD.20.222237.223439;bounded_by_ta=TRUE;common_boundary=None;end=223439;ies_id=IESPGM.PTET51.1.20.210172;ies_left_dist=-267;ies_min_dist=267;ies_right_dist=-1440;junction_seq=atgattgataaacttTAtatatatgaatatta;read_names=HWI-D00104:165:C29AHACXX:8:2202:2359:77900;sequence=TACACTAGTATTGTTATAATTTATTCATACCAAATATCTAAAGAATAAATAAAGTCTGATTGTGTTATTTAAGCATTCTCCTTAAAAATGATATAAACATATTCACCTTTGCATCGCAACGCATTAACATAGTTTGAATCATATTTTAGGACTTTGTCTACCCATTATTCTGACTCTTTATATTTGTCGAGCATATATATGACTTGTCTTGATCATATTAAAAATTTTAAGCACTTAGATAATATTTATATTAAAATCATCTTTGCAGTATAATGATTTAATGTGATTTGGATCAATTTGTAAAGCTTTATCTGCCCATATTATAGCTTCTGCAAATTGGCCAAGTGATTTTAAAGTTAATGATGATCAATAACATTTCATAGATAATGCAGATAAATTTTCAGCATTCAAAACCTAAGATTGATTTAATATCTTAATTGTTGATTCTAACATTTCTTTCTCATTTAAAATGCCTTGTTATTTGCCTAATTAAATTAAAGTCTACCTCCAATTCCATTCATTTCCAACTGTTTGTTATTGTTTTCATTTTATAAACAATAATTCAAATCTTCTATAATTCAATTTAGTATTTAATCTATATTCTCAACTTAAAAATCAGTTTGGTTAAATAATTTTACAAGTTTTTGACGCAGTTAGTTATAGAATACTATGCTTATACTTTATATTCTTAGAAATATATCATTTCACCAATTGCTACGTTTAGTTATTAAACGTTCATTCTTCCTACTCTTTCTTTGTTTAGTATATATTTTAATTTAATCCCCTACTTGAATTTTTCGAATGAGAGAATGATTGACTCAAATTACTCTGAAATATTATTCAATAATTTCAGACAATCCTACTCTTAATAACTTAGTTGTTCATAAAATTGAGGCATGTCAATCCATGATTCTAAATGAGCATGATGAAATTTATTTTAAACACATTTCATACAAAATAATCTGAAATCTTTACAAAACTCATTTAAGCATATCATTTTAATGTTATATTCATGCTCACTATTTTGGCATTTTATCTCTAAACATTTCCCTTTACTCATTTTATTATATAAAAATTTTATATTAACCTAGAAAACATTTTATAAACTCTATTACTATCAAATAGGTTTCAACACCCTTAAAATGAATAATTCAAATATGATATTTTCATCAATATAATAGAAAAATATATTCATTTTTGATG;start=222237;subtype=MAC;support_ref=81;support_variant=1;type=CRYPTIC;
scaffold51_20_with_IES	MILORD	internal_eliminated_sequence	222245	223439	.	.	.	ID=MILORD.20.222245.223439;Name=MILORD.20.222245.223439;bounded_by_ta=TRUE;common_boundary=None;end=223439;ies_id=IESPGM.PTET51.1.20.210172;ies_left_dist=-275;ies_min_dist=275;ies_right_dist=-1440;junction_seq=taaactttacactagTAtatatatgaatatta;read_names=HWI-D00104:165:C29AHACXX:8:2307:19709:100924;sequence=TATTGTTATAATTTATTCATACCAAATATCTAAAGAATAAATAAAGTCTGATTGTGTTATTTAAGCATTCTCCTTAAAAATGATATAAACATATTCACCTTTGCATCGCAACGCATTAACATAGTTTGAATCATATTTTAGGACTTTGTCTACCCATTATTCTGACTCTTTATATTTGTCGAGCATATATATGACTTGTCTTGATCATATTAAAAATTTTAAGCACTTAGATAATATTTATATTAAAATCATCTTTGCAGTATAATGATTTAATGTGATTTGGATCAATTTGTAAAGCTTTATCTGCCCATATTATAGCTTCTGCAAATTGGCCAAGTGATTTTAAAGTTAATGATGATCAATAACATTTCATAGATAATGCAGATAAATTTTCAGCATTCAAAACCTAAGATTGATTTAATATCTTAATTGTTGATTCTAACATTTCTTTCTCATTTAAAATGCCTTGTTATTTGCCTAATTAAATTAAAGTCTACCTCCAATTCCATTCATTTCCAACTGTTTGTTATTGTTTTCATTTTATAAACAATAATTCAAATCTTCTATAATTCAATTTAGTATTTAATCTATATTCTCAACTTAAAAATCAGTTTGGTTAAATAATTTTACAAGTTTTTGACGCAGTTAGTTATAGAATACTATGCTTATACTTTATATTCTTAGAAATATATCATTTCACCAATTGCTACGTTTAGTTATTAAACGTTCATTCTTCCTACTCTTTCTTTGTTTAGTATATATTTTAATTTAATCCCCTACTTGAATTTTTCGAATGAGAGAATGATTGACTCAAATTACTCTGAAATATTATTCAATAATTTCAGACAATCCTACTCTTAATAACTTAGTTGTTCATAAAATTGAGGCATGTCAATCCATGATTCTAAATGAGCATGATGAAATTTATTTTAAACACATTTCATACAAAATAATCTGAAATCTTTACAAAACTCATTTAAGCATATCATTTTAATGTTATATTCATGCTCACTATTTTGGCATTTTATCTCTAAACATTTCCCTTTACTCATTTTATTATATAAAAATTTTATATTAACCTAGAAAACATTTTATAAACTCTATTACTATCAAATAGGTTTCAACACCCTTAAAATGAATAATTCAAATATGATATTTTCATCAATATAATAGAAAAATATATTCATTTTTGATG;start=222245;subtype=MAC;support_ref=84;support_variant=1;type=CRYPTIC;
scaffold51_20_with_IES	MILORD	internal_eliminated_sequence	222251	223445	.	.	.	ID=MILORD.20.222251.223445;Name=MILORD.20.222251.223445;bounded_by_ta=TRUE;common_boundary=None;end=223445;ies_id=IESPGM.PTET51.1.20.210172;ies_left_dist=-281;ies_min_dist=281;ies_right_dist=-1446;junction_seq=ttacactagtattgtTAtgaatattatctaac;read_names=HWI-D00104:165:C29AHACXX:8:2103:15897:22662;sequence=TATAATTTATTCATACCAAATATCTAAAGAATAAATAAAGTCTGATTGTGTTATTTAAGCATTCTCCTTAAAAATGATATAAACATATTCACCTTTGCATCGCAACGCATTAACATAGTTTGAATCATATTTTAGGACTTTGTCTACCCATTATTCTGACTCTTTATATTTGTCGAGCATATATATGACTTGTCTTGATCATATTAAAAATTTTAAGCACTTAGATAATATTTATATTAAAATCATCTTTGCAGTATAATGATTTAATGTGATTTGGATCAATTTGTAAAGCTTTATCTGCCCATATTATAGCTTCTGCAAATTGGCCAAGTGATTTTAAAGTTAATGATGATCAATAACATTTCATAGATAATGCAGATAAATTTTCAGCATTCAAAACCTAAGATTGATTTAATATCTTAATTGTTGATTCTAACATTTCTTTCTCATTTAAAATGCCTTGTTATTTGCCTAATTAAATTAAAGTCTACCTCCAATTCCATTCATTTCCAACTGTTTGTTATTGTTTTCATTTTATAAACAATAATTCAAATCTTCTATAATTCAATTTAGTATTTAATCTATATTCTCAACTTAAAAATCAGTTTGGTTAAATAATTTTACAAGTTTTTGACGCAGTTAGTTATAGAATACTATGCTTATACTTTATATTCTTAGAAATATATCATTTCACCAATTGCTACGTTTAGTTATTAAACGTTCATTCTTCCTACTCTTTCTTTGTTTAGTATATATTTTAATTTAATCCCCTACTTGAATTTTTCGAATGAGAGAATGATTGACTCAAATTACTCTGAAATATTATTCAATAATTTCAGACAATCCTACTCTTAATAACTTAGTTGTTCATAAAATTGAGGCATGTCAATCCATGATTCTAAATGAGCATGATGAAATTTATTTTAAACACATTTCATACAAAATAATCTGAAATCTTTACAAAACTCATTTAAGCATATCATTTTAATGTTATATTCATGCTCACTATTTTGGCATTTTATCTCTAAACATTTCCCTTTACTCATTTTATTATATAAAAATTTTATATTAACCTAGAAAACATTTTATAAACTCTATTACTATCAAATAGGTTTCAACACCCTTAAAATGAATAATTCAAATATGATATTTTCATCAATATAATAGAAAAATATATTCATTTTTGATGTATATA;start=222251;subtype=MAC;support_ref=83;support_variant=1;type=CRYPTIC;
scaffold51_20_with_IES	MILORD	internal_eliminated_sequence	222434	222463	.	.	.	ID=MILORD.20.222434.222463;Name=MILORD.20.222434.222463;bounded_by_ta=TRUE;common_boundary=None;end=222463;ies_id=IESPGM.PTET51.1.20.210760;ies_left_dist=154;ies_min_dist=153;ies_right_dist=153;junction_seq=tttgtcgagcatataTAagcacttagataata;read_names=HWI-D00104:165:C29AHACXX:8:1108:12681:87189,HWI-D00104:165:C29AHACXX:8:1206:20766:46891,HWI-D00104:165:C29AHACXX:8:1103:17601:42403,HWI-D00104:165:C29AHACXX:8:2302:5734:74257;sequence=TATGACTTGTCTTGATCATATTAAAAATTT;start=222434;subtype=MAC;support_ref=66;support_variant=4;type=CRYPTIC;
scaffold51_20_with_IES	MILORD	internal_eliminated_sequence	222483	223409	.	.	.	ID=MILORD.20.222483.223409;Name=MILORD.20.222483.223409;bounded_by_ta=TRUE;common_boundary=None;end=223409;ies_id=IESPGM.PTET51.1.20.210760;ies_left_dist=105;ies_min_dist=105;ies_right_dist=-793;junction_seq=cacttagataatattTAtaatagaaaaatata;read_names=HWI-D00104:165:C29AHACXX:8:1204:18916:23023;sequence=TATATTAAAATCATCTTTGCAGTATAATGATTTAATGTGATTTGGATCAATTTGTAAAGCTTTATCTGCCCATATTATAGCTTCTGCAAATTGGCCAAGTGATTTTAAAGTTAATGATGATCAATAACATTTCATAGATAATGCAGATAAATTTTCAGCATTCAAAACCTAAGATTGATTTAATATCTTAATTGTTGATTCTAACATTTCTTTCTCATTTAAAATGCCTTGTTATTTGCCTAATTAAATTAAAGTCTACCTCCAATTCCATTCATTTCCAACTGTTTGTTATTGTTTTCATTTTATAAACAATAATTCAAATCTTCTATAATTCAATTTAGTATTTAATCTATATTCTCAACTTAAAAATCAGTTTGGTTAAATAATTTTACAAGTTTTTGACGCAGTTAGTTATAGAATACTATGCTTATACTTTATATTCTTAGAAATATATCATTTCACCAATTGCTACGTTTAGTTATTAAACGTTCATTCTTCCTACTCTTTCTTTGTTTAGTATATATTTTAATTTAATCCCCTACTTGAATTTTTCGAATGAGAGAATGATTGACTCAAATTACTCTGAAATATTATTCAATAATTTCAGACAATCCTACTCTTAATAACTTAGTTGTTCATAAAATTGAGGCATGTCAATCCATGATTCTAAATGAGCATGATGAAATTTATTTTAAACACATTTCATACAAAATAATCTGAAATCTTTACAAAACTCATTTAAGCATATCATTTTAATGTTATATTCATGCTCACTATTTTGGCATTTTATCTCTAAACATTTCCCTTTACTCATTTTATTATATAAAAATTTTATATTAACCTAGAAAACATTTTATAAACTCTATTACTATCAAATAGGTTTCAACACCCTTAAAATGAATAATTCAAATATGATATTTTCATCAA;start=222483;subtype=EXTERNAL;support_ref=58;support_variant=1;type=ALTERNATIVE;
scaffold51_20_with_IES	MILORD	internal_eliminated_sequence	222485	223414	.	.	.	ID=MILORD.20.222485.223414;Name=MILORD.20.222485.223414;bounded_by_ta=TRUE;common_boundary=None;end=223414;ies_id=IESPGM.PTET51.1.20.210760;ies_left_dist=103;ies_min_dist=103;ies_right_dist=-798;junction_seq=cttagataatatttaTAgaaaaatatattcat;read_names=HWI-D00104:165:C29AHACXX:8:1303:14081:5260;sequence=TATTAAAATCATCTTTGCAGTATAATGATTTAATGTGATTTGGATCAATTTGTAAAGCTTTATCTGCCCATATTATAGCTTCTGCAAATTGGCCAAGTGATTTTAAAGTTAATGATGATCAATAACATTTCATAGATAATGCAGATAAATTTTCAGCATTCAAAACCTAAGATTGATTTAATATCTTAATTGTTGATTCTAACATTTCTTTCTCATTTAAAATGCCTTGTTATTTGCCTAATTAAATTAAAGTCTACCTCCAATTCCATTCATTTCCAACTGTTTGTTATTGTTTTCATTTTATAAACAATAATTCAAATCTTCTATAATTCAATTTAGTATTTAATCTATATTCTCAACTTAAAAATCAGTTTGGTTAAATAATTTTACAAGTTTTTGACGCAGTTAGTTATAGAATACTATGCTTATACTTTATATTCTTAGAAATATATCATTTCACCAATTGCTACGTTTAGTTATTAAACGTTCATTCTTCCTACTCTTTCTTTGTTTAGTATATATTTTAATTTAATCCCCTACTTGAATTTTTCGAATGAGAGAATGATTGACTCAAATTACTCTGAAATATTATTCAATAATTTCAGACAATCCTACTCTTAATAACTTAGTTGTTCATAAAATTGAGGCATGTCAATCCATGATTCTAAATGAGCATGATGAAATTTATTTTAAACACATTTCATACAAAATAATCTGAAATCTTTACAAAACTCATTTAAGCATATCATTTTAATGTTATATTCATGCTCACTATTTTGGCATTTTATCTCTAAACATTTCCCTTTACTCATTTTATTATATAAAAATTTTATATTAACCTAGAAAACATTTTATAAACTCTATTACTATCAAATAGGTTTCAACACCCTTAAAATGAATAATTCAAATATGATATTTTCATCAATATAA;start=222485;subtype=EXTERNAL;support_ref=58;support_variant=1;type=ALTERNATIVE;
scaffold51_20_with_IES	MILORD	internal_eliminated_sequence	222558	222896	.	.	.	ID=MILORD.20.222558.222896;Name=MILORD.20.222558.222896;bounded_by_ta=TRUE;common_boundary=None;end=222896;ies_id=IESPGM.PTET51.1.20.210760;ies_left_dist=30;ies_min_dist=30;ies_right_dist=-280;junction_seq=tttatctgcccatatTAgaatactatgcttat;read_names=HWI-D00104:165:C29AHACXX:8:2203:11405:36002;sequence=TATAGCTTCTGCAAATTGGCCAAGTGATTTTAAAGTTAATGATGATCAATAACATTTCATAGATAATGCAGATAAATTTTCAGCATTCAAAACCTAAGATTGATTTAATATCTTAATTGTTGATTCTAACATTTCTTTCTCATTTAAAATGCCTTGTTATTTGCCTAATTAAATTAAAGTCTACCTCCAATTCCATTCATTTCCAACTGTTTGTTATTGTTTTCATTTTATAAACAATAATTCAAATCTTCTATAATTCAATTTAGTATTTAATCTATATTCTCAACTTAAAAATCAGTTTGGTTAAATAATTTTACAAGTTTTTGACGCAGTTAGTTA;start=222558;subtype=EXTERNAL;support_ref=53;support_variant=1;type=ALTERNATIVE;
scaffold51_20_with_IES	MILORD	internal_eliminated_sequence	222588	222616	.	.	.	ID=MILORD.20.222588.222616;Name=MILORD.20.222588.222616;bounded_by_ta=TRUE;common_boundary=Both;end=222616;ies_id=IESPGM.PTET51.1.20.210760;ies_left_dist=0;ies_min_dist=0;ies_right_dist=0;junction_seq=ttggccaagtgatttTAgataatgcagataaa;read_names=HWI-D00104:165:C29AHACXX:8:2305:8221:51776,HWI-D00104:165:C29AHACXX:8:1306:2260:72005,HWI-D00104:165:C29AHACXX:8:1304:17748:53168,HWI-D00104:165:C29AHACXX:8:2302:12450:85292,HWI-D00104:165:C29AHACXX:8:2305:10768:55735,HWI-D00104:165:C29AHACXX:8:2308:2615:18796,HWI-D00104:165:C29AHACXX:8:2303:15805:59311;sequence=TAAAGTTAATGATGATCAATAACATTTCA;start=222588;subtype=IES;support_ref=141;support_variant=7;type=IES;
scaffold51_20_with_IES	MILORD	internal_eliminated_sequence	222809	222834	.	.	.	ID=MILORD.20.222809.222834;Name=MILORD.20.222809.222834;bounded_by_ta=TRUE;common_boundary=Both;end=222834;ies_id=IESPGM.PTET51.1.20.210952;ies_left_dist=0;ies_min_dist=0;ies_right_dist=0;junction_seq=ataattcaaatcttcTAttctcaacttaaaaa;read_names=HWI-D00104:165:C29AHACXX:8:1104:18844:21503,HWI-D00104:165:C29AHACXX:8:1303:14437:61663,HWI-D00104:165:C29AHACXX:8:2303:2613:72596,HWI-D00104:165:C29AHACXX:8:2203:2587:68435,HWI-D00104:165:C29AHACXX:8:1103:5041:50052,HWI-D00104:165:C29AHACXX:8:1206:13976:40762,HWI-D00104:165:C29AHACXX:8:2303:6375:2876,HWI-D00104:165:C29AHACXX:8:2209:2830:76872,HWI-D00104:165:C29AHACXX:8:1201:8573:69975,HWI-D00104:165:C29AHACXX:8:1303:17952:83895,HWI-D00104:165:C29AHACXX:8:2206:1862:101165,HWI-D00104:165:C29AHACXX:8:1304:1413:26872,HWI-D00104:165:C29AHACXX:8:2209:16714:94002,HWI-D00104:165:C29AHACXX:8:1101:8199:47188,HWI-D00104:165:C29AHACXX:8:2304:18077:93348,HWI-D00104:165:C29AHACXX:8:2206:12670:6385,HWI-D00104:165:C29AHACXX:8:1302:7279:88792,HWI-D00104:165:C29AHACXX:8:2305:12389:77867,HWI-D00104:165:C29AHACXX:8:1202:4139:94410;sequence=TATAATTCAATTTAGTATTTAATCTA;start=222809;subtype=IES;support_ref=0;support_variant=19;type=IES;
scaffold51_20_with_IES	MILORD	internal_eliminated_sequence	223304	223422	.	.	.	ID=MILORD.20.223304.223422;Name=MILORD.20.223304.223422;bounded_by_ta=TRUE;common_boundary=None;end=223422;ies_id=IESPGM.PTET51.1.20.210952;ies_left_dist=-495;ies_min_dist=495;ies_right_dist=-588;junction_seq=ttactcattttattaTAtattcatttttgatg;read_names=HWI-D00104:165:C29AHACXX:8:2302:2901:77252;sequence=TATAAAAATTTTATATTAACCTAGAAAACATTTTATAAACTCTATTACTATCAAATAGGTTTCAACACCCTTAAAATGAATAATTCAAATATGATATTTTCATCAATATAATAGAAAAA;start=223304;subtype=MAC;support_ref=50;support_variant=1;type=CRYPTIC;
scaffold51_20_with_IES	MILORD	internal_eliminated_sequence	223349	223439	.	.	.	ID=MILORD.20.223349.223439;Name=MILORD.20.223349.223439;bounded_by_ta=TRUE;common_boundary=None;end=223439;ies_id=IESPGM.PTET51.1.20.210952;ies_left_dist=-540;ies_min_dist=540;ies_right_dist=-605;junction_seq=ttttataaactctatTAtatatatgaatatta;read_names=HWI-D00104:165:C29AHACXX:8:2303:9299:45146,HWI-D00104:165:C29AHACXX:8:2308:8680:65432,HWI-D00104:165:C29AHACXX:8:2201:13584:71104,HWI-D00104:165:C29AHACXX:8:1203:14693:50134,HWI-D00104:165:C29AHACXX:8:2205:9554:35606,HWI-D00104:165:C29AHACXX:8:1108:5786:54602;sequence=TACTATCAAATAGGTTTCAACACCCTTAAAATGAATAATTCAAATATGATATTTTCATCAATATAATAGAAAAATATATTCATTTTTGATG;start=223349;subtype=MAC;support_ref=100;support_variant=6;type=CRYPTIC;
scaffold51_20_with_IES	MILORD	internal_eliminated_sequence	223649	223674	.	.	.	ID=MILORD.20.223649.223674;Name=MILORD.20.223649.223674;bounded_by_ta=TRUE;common_boundary=None;end=223674;ies_id=IESPGM.PTET51.1.20.210952;ies_left_dist=-840;ies_min_dist=840;ies_right_dist=-840;junction_seq=tttatagaatactcaTAaatcttttagcataa;read_names=HWI-D00104:165:C29AHACXX:8:1301:4454:67701,HWI-D00104:165:C29AHACXX:8:2108:8314:98295;sequence=TATAATTACATTTGCAACTTTTTCTA;start=223649;subtype=MAC;support_ref=103;support_variant=2;type=CRYPTIC;
scaffold51_20_with_IES	MILORD	internal_eliminated_sequence	226209	226252	.	.	.	ID=MILORD.20.226209.226252;Name=MILORD.20.226209.226252;bounded_by_ta=TRUE;common_boundary=Both;end=226252;ies_id=IESPGM.PTET51.1.20.214326;ies_left_dist=0;ies_min_dist=0;ies_right_dist=0;junction_seq=tttaatgatgtatttTAtttacttgatagatc;read_names=HWI-D00104:165:C29AHACXX:8:2308:2544:43610,HWI-D00104:165:C29AHACXX:8:2204:18211:54578,HWI-D00104:165:C29AHACXX:8:1302:14369:6601,HWI-D00104:165:C29AHACXX:8:2301:15701:19767,HWI-D00104:165:C29AHACXX:8:2103:11762:34178,HWI-D00104:165:C29AHACXX:8:2202:15771:5853,HWI-D00104:165:C29AHACXX:8:2304:6822:31273,HWI-D00104:165:C29AHACXX:8:1203:3766:15405,HWI-D00104:165:C29AHACXX:8:2307:7821:10203,HWI-D00104:165:C29AHACXX:8:2308:8138:11898,HWI-D00104:165:C29AHACXX:8:1203:13107:30656,HWI-D00104:165:C29AHACXX:8:2308:4987:73896,HWI-D00104:165:C29AHACXX:8:2204:2631:16783,HWI-D00104:165:C29AHACXX:8:1201:9378:77869,HWI-D00104:165:C29AHACXX:8:2301:19606:23900,HWI-D00104:165:C29AHACXX:8:2102:17129:57725,HWI-D00104:165:C29AHACXX:8:1205:14409:46118,HWI-D00104:165:C29AHACXX:8:1307:11148:39559,HWI-D00104:165:C29AHACXX:8:1305:4705:50908,HWI-D00104:165:C29AHACXX:8:2209:13878:4990,HWI-D00104:165:C29AHACXX:8:2204:4048:93302,HWI-D00104:165:C29AHACXX:8:2102:17601:63240,HWI-D00104:165:C29AHACXX:8:1105:16206:74417,HWI-D00104:165:C29AHACXX:8:1205:8602:41336,HWI-D00104:165:C29AHACXX:8:1203:4107:24399,HWI-D00104:165:C29AHACXX:8:2103:2788:52056,HWI-D00104:165:C29AHACXX:8:1105:6709:21216,HWI-D00104:165:C29AHACXX:8:2303:5789:77138,HWI-D00104:165:C29AHACXX:8:2101:14752:52770,HWI-D00104:165:C29AHACXX:8:1205:15289:70296,HWI-D00104:165:C29AHACXX:8:1309:15805:34073,HWI-D00104:165:C29AHACXX:8:2103:15351:51795,HWI-D00104:165:C29AHACXX:8:2307:4382:92162,HWI-D00104:165:C29AHACXX:8:1205:14048:53529,HWI-D00104:165:C29AHACXX:8:1108:6273:4009,HWI-D00104:165:C29AHACXX:8:1202:4108:73234,HWI-D00104:165:C29AHACXX:8:1302:10591:76732,HWI-D00104:165:C29AHACXX:8:2209:11051:30928,HWI-D00104:165:C29AHACXX:8:2209:4667:24159,HWI-D00104:165:C29AHACXX:8:2206:17055:58008,HWI-D00104:165:C29AHACXX:8:2201:8857:60430,HWI-D00104:165:C29AHACXX:8:1203:10910:19794;sequence=TATAATTACTATAATCAAATTAATTAGTATAAATTTATTAACTG;start=226209;subtype=IES;support_ref=8;support_variant=42;type=IES;
scaffold51_20_with_IES	MILORD	internal_eliminated_sequence	226736	226763	.	.	.	ID=MILORD.20.226736.226763;Name=MILORD.20.226736.226763;bounded_by_ta=TRUE;common_boundary=Both;end=226763;ies_id=IESPGM.PTET51.1.20.214809;ies_left_dist=0;ies_min_dist=0;ies_right_dist=0;junction_seq=ttaattgtttttaagTAatatacttaaaggtt;read_names=HWI-D00104:165:C29AHACXX:8:1302:8615:38975,HWI-D00104:165:C29AHACXX:8:2105:15825:16896,HWI-D00104:165:C29AHACXX:8:1103:2237:54888,HWI-D00104:165:C29AHACXX:8:1101:15571:31023,HWI-D00104:165:C29AHACXX:8:1101:16970:37033,HWI-D00104:165:C29AHACXX:8:2304:17202:14252,HWI-D00104:165:C29AHACXX:8:1304:10338:80269,HWI-D00104:165:C29AHACXX:8:2203:4207:29230,HWI-D00104:165:C29AHACXX:8:1204:16901:96796,HWI-D00104:165:C29AHACXX:8:1205:10462:93839,HWI-D00104:165:C29AHACXX:8:1202:19390:54383,HWI-D00104:165:C29AHACXX:8:2305:3210:5900,HWI-D00104:165:C29AHACXX:8:2101:12143:34330,HWI-D00104:165:C29AHACXX:8:2206:11594:8272,HWI-D00104:165:C29AHACXX:8:2203:20372:26567,HWI-D00104:165:C29AHACXX:8:1309:15297:65095,HWI-D00104:165:C29AHACXX:8:2305:5327:2880,HWI-D00104:165:C29AHACXX:8:2103:3019:58332,HWI-D00104:165:C29AHACXX:8:1202:8671:72998,HWI-D00104:165:C29AHACXX:8:1306:7623:43510,HWI-D00104:165:C29AHACXX:8:1304:3026:97975,HWI-D00104:165:C29AHACXX:8:1103:17083:36251,HWI-D00104:165:C29AHACXX:8:1103:13254:6593,HWI-D00104:165:C29AHACXX:8:1301:8696:72347,HWI-D00104:165:C29AHACXX:8:1206:3087:20392,HWI-D00104:165:C29AHACXX:8:2308:15239:50309,HWI-D00104:165:C29AHACXX:8:1301:4086:2767,HWI-D00104:165:C29AHACXX:8:1204:9068:95559,HWI-D00104:165:C29AHACXX:8:2205:8325:89351,HWI-D00104:165:C29AHACXX:8:2108:7497:20353,HWI-D00104:165:C29AHACXX:8:2108:8903:100149;sequence=TATAAGATAATAGTATAGAATTTACTTA;start=226736;subtype=IES;support_ref=0;support_variant=31;type=IES;
scaffold51_20_with_IES	MILORD	internal_eliminated_sequence	226943	227020	.	.	.	ID=MILORD.20.226943.227020;Name=MILORD.20.226943.227020;bounded_by_ta=TRUE;common_boundary=Both;end=227020;ies_id=IESPGM.PTET51.1.20.214988;ies_left_dist=0;ies_min_dist=0;ies_right_dist=0;junction_seq=caacattttgcgtgtTAttaatcaatgacttg;read_names=HWI-D00104:165:C29AHACXX:8:1108:19350:80698,HWI-D00104:165:C29AHACXX:8:2201:17804:14327,HWI-D00104:165:C29AHACXX:8:1301:3281:26233,HWI-D00104:165:C29AHACXX:8:2207:1180:75532,HWI-D00104:165:C29AHACXX:8:2205:3259:24270,HWI-D00104:165:C29AHACXX:8:2205:12645:58173,HWI-D00104:165:C29AHACXX:8:1202:16472:69733,HWI-D00104:165:C29AHACXX:8:2202:18270:31559,HWI-D00104:165:C29AHACXX:8:1202:2057:95457,HWI-D00104:165:C29AHACXX:8:1204:17146:69125,HWI-D00104:165:C29AHACXX:8:1102:16414:71377,HWI-D00104:165:C29AHACXX:8:2304:10054:89704,HWI-D00104:165:C29AHACXX:8:1202:5737:74400,HWI-D00104:165:C29AHACXX:8:2202:12179:14460,HWI-D00104:165:C29AHACXX:8:2108:9515:31303,HWI-D00104:165:C29AHACXX:8:2209:8943:5793;sequence=TACAGTAGTAGCATAACTAAGTTAATTTTAAATTAGAAATAATTAATTACAACAAATGTGTGATTCTTAAAACAAGTG;start=226943;subtype=IES;support_ref=4;support_variant=16;type=IES;
scaffold51_20_with_IES	MILORD	internal_eliminated_sequence	227120	227150	.	.	.	ID=MILORD.20.227120.227150;Name=MILORD.20.227120.227150;bounded_by_ta=TRUE;common_boundary=Both;end=227150;ies_id=IESPGM.PTET51.1.20.215087;ies_left_dist=0;ies_min_dist=0;ies_right_dist=0;junction_seq=actctttggaattatTAtcaatactaaaatat;read_names=HWI-D00104:165:C29AHACXX:8:2207:8985:49249,HWI-D00104:165:C29AHACXX:8:1202:11280:98209,HWI-D00104:165:C29AHACXX:8:2102:8771:19646,HWI-D00104:165:C29AHACXX:8:2201:19970:35652,HWI-D00104:165:C29AHACXX:8:1303:16451:46971,HWI-D00104:165:C29AHACXX:8:2307:12149:61777,HWI-D00104:165:C29AHACXX:8:2305:17542:4497,HWI-D00104:165:C29AHACXX:8:1201:17759:22587,HWI-D00104:165:C29AHACXX:8:2302:2480:3801,HWI-D00104:165:C29AHACXX:8:2203:18865:53243,HWI-D00104:165:C29AHACXX:8:2205:15800:62055,HWI-D00104:165:C29AHACXX:8:1102:18116:76893,HWI-D00104:165:C29AHACXX:8:1206:12235:94599;sequence=TATAGTCTAATGGATTTCACATATATGACTA;start=227120;subtype=IES;support_ref=6;support_variant=13;type=IES;
scaffold51_20_with_IES	MILORD	internal_eliminated_sequence	229361	229388	.	.	.	ID=MILORD.20.229361.229388;Name=MILORD.20.229361.229388;bounded_by_ta=TRUE;common_boundary=Both;end=229388;ies_id=IESPGM.PTET51.1.20.217297;ies_left_dist=0;ies_min_dist=0;ies_right_dist=0;junction_seq=gttatttttttgcgtTAtttcatttgtaatat;read_names=HWI-D00104:165:C29AHACXX:8:2206:2674:88224,HWI-D00104:165:C29AHACXX:8:1303:7585:57727,HWI-D00104:165:C29AHACXX:8:1107:20271:19115,HWI-D00104:165:C29AHACXX:8:1205:7074:88946,HWI-D00104:165:C29AHACXX:8:2103:5703:35345,HWI-D00104:165:C29AHACXX:8:2207:11680:14726,HWI-D00104:165:C29AHACXX:8:1303:6732:19100,HWI-D00104:165:C29AHACXX:8:1306:14693:100201,HWI-D00104:165:C29AHACXX:8:1202:3851:81271,HWI-D00104:165:C29AHACXX:8:1202:12723:32535,HWI-D00104:165:C29AHACXX:8:1106:13860:17439,HWI-D00104:165:C29AHACXX:8:1201:16964:30693,HWI-D00104:165:C29AHACXX:8:1201:10644:74075,HWI-D00104:165:C29AHACXX:8:1108:5455:51834,HWI-D00104:165:C29AHACXX:8:2202:10833:85788,HWI-D00104:165:C29AHACXX:8:1204:13934:38328,HWI-D00104:165:C29AHACXX:8:2202:10069:12713,HWI-D00104:165:C29AHACXX:8:2203:1824:74082,HWI-D00104:165:C29AHACXX:8:1206:16663:94808,HWI-D00104:165:C29AHACXX:8:1102:6379:89992,HWI-D00104:165:C29AHACXX:8:2103:8725:32689,HWI-D00104:165:C29AHACXX:8:2205:19261:18819,HWI-D00104:165:C29AHACXX:8:1309:3988:71976,HWI-D00104:165:C29AHACXX:8:2207:10249:95101,HWI-D00104:165:C29AHACXX:8:1104:13270:17486,HWI-D00104:165:C29AHACXX:8:1105:20858:32894,HWI-D00104:165:C29AHACXX:8:2202:20631:14783,HWI-D00104:165:C29AHACXX:8:2204:9361:36740,HWI-D00104:165:C29AHACXX:8:1202:6553:68546,HWI-D00104:165:C29AHACXX:8:1206:2774:20291,HWI-D00104:165:C29AHACXX:8:2204:18073:66826,HWI-D00104:165:C29AHACXX:8:1303:8988:40231,HWI-D00104:165:C29AHACXX:8:1205:14136:99865,HWI-D00104:165:C29AHACXX:8:1107:7674:12121,HWI-D00104:165:C29AHACXX:8:2105:18798:85367,HWI-D00104:165:C29AHACXX:8:2303:6569:12752,HWI-D00104:165:C29AHACXX:8:2303:2312:32126,HWI-D00104:165:C29AHACXX:8:1101:1346:27295,HWI-D00104:165:C29AHACXX:8:2204:15400:95802,HWI-D00104:165:C29AHACXX:8:2302:6933:22890,HWI-D00104:165:C29AHACXX:8:2201:18948:18903,HWI-D00104:165:C29AHACXX:8:2303:18731:92248,HWI-D00104:165:C29AHACXX:8:2102:9114:22775,HWI-D00104:165:C29AHACXX:8:1304:15476:94313,HWI-D00104:165:C29AHACXX:8:1102:7023:97719,HWI-D00104:165:C29AHACXX:8:2102:16903:76739,HWI-D00104:165:C29AHACXX:8:2203:10783:25177,HWI-D00104:165:C29AHACXX:8:2209:12706:14363,HWI-D00104:165:C29AHACXX:8:1301:18289:43822,HWI-D00104:165:C29AHACXX:8:1107:2014:4078,HWI-D00104:165:C29AHACXX:8:2105:8449:51439,HWI-D00104:165:C29AHACXX:8:1306:2076:60068,HWI-D00104:165:C29AHACXX:8:2206:4692:84326,HWI-D00104:165:C29AHACXX:8:2209:13006:60882,HWI-D00104:165:C29AHACXX:8:2104:3968:96313;sequence=TATAAATGAAGTATTTATAATTGTTCTG;start=229361;subtype=IES;support_ref=24;support_variant=55;type=IES;
scaffold51_20_with_IES	MILORD	internal_eliminated_sequence	230959	231968	.	.	.	ID=MILORD.20.230959.231968;Name=MILORD.20.230959.231968;bounded_by_ta=TRUE;common_boundary=Both;end=231968;ies_id=IESPGM.PTET51.1.20.218867;ies_left_dist=0;ies_min_dist=0;ies_right_dist=0;junction_seq=taataaacttgtaatTAaatcatcataagtgt;read_names=HWI-D00104:165:C29AHACXX:8:1206:17535:75352,HWI-D00104:165:C29AHACXX:8:1206:19948:58061,HWI-D00104:165:C29AHACXX:8:1206:8857:39921,HWI-D00104:165:C29AHACXX:8:2102:11561:75148,HWI-D00104:165:C29AHACXX:8:2204:15180:38474,HWI-D00104:165:C29AHACXX:8:1204:12942:30273,HWI-D00104:165:C29AHACXX:8:1204:16747:92274,HWI-D00104:165:C29AHACXX:8:1306:4978:59684,HWI-D00104:165:C29AHACXX:8:1107:3509:4660,HWI-D00104:165:C29AHACXX:8:2101:14831:72076,HWI-D00104:165:C29AHACXX:8:1105:19786:11646,HWI-D00104:165:C29AHACXX:8:2105:9646:97909,HWI-D00104:165:C29AHACXX:8:2203:6850:21270,HWI-D00104:165:C29AHACXX:8:2205:20318:100989,HWI-D00104:165:C29AHACXX:8:1304:13931:36276,HWI-D00104:165:C29AHACXX:8:1204:15242:10761,HWI-D00104:165:C29AHACXX:8:1101:16965:12906,HWI-D00104:165:C29AHACXX:8:1206:6723:62181,HWI-D00104:165:C29AHACXX:8:1304:3949:99569,HWI-D00104:165:C29AHACXX:8:1303:15954:72874,HWI-D00104:165:C29AHACXX:8:1303:12114:30830,HWI-D00104:165:C29AHACXX:8:2302:2618:9353,HWI-D00104:165:C29AHACXX:8:2303:11571:16258,HWI-D00104:165:C29AHACXX:8:2303:15962:89224,HWI-D00104:165:C29AHACXX:8:2303:16544:66440,HWI-D00104:165:C29AHACXX:8:2202:13501:38362;sequence=TATAGTCTAAACAATTTCATACATCCATTATTCTTAATATAAAAAATTAAACTATTTATAAAATTCAATTCATAGCAATTCATTTTTTTATATTGCAGATCTGAGAATTTCTAATCAACCAAAATTTAGTGCAATTAGTCAAAAATTAAAAAAAAATTGTGATTAAAATAGCACAAAAAATTAGTAATTGTTCTTTAAATTCAAATTATAGCGAATATTTTAACAAATTATATAGCTACTTTTGAAATTCTAATTAAAAATTAATATACAAAAATTATAGTAGTTTGGGAGAAATTTAAAAGTTGGACAAATTCAAGCAACAAAAAGAGATTTATTATTATTATAAATACAATTAAACTCTTCAAAACTAAAAGGGTAATGTTTAATTATTAAGTTTTAATAAATTTATTACATATAATGTGTTATTAAAAATGTAAACCAATTAATTTTTAGTGAATTTTTAGGTTGTTTTAGCAGAATAATGAGGAAAATAATTTAGCGCAGTACTGGATCATGCATCCACCCTTCTAATATAATGAATTATAGATTAGATATTTCATGATATATATATATTTTGCTTAAATTAATTACAGCAATTCGTTGCAAAACTGAAATTAAAATTAAAATTATAAATATCTACAAGCTTGCTTTGATAATGTTTCTAATGTTATTATAACCAATTCAAATTTTAATATCAGGTTTCACAAGTAAATGAGCAAATATTTCTTCTCATCTCAACTGAAGATTGATTTTTGTAATACTTTAAACTTTCAAGTAGAGCCACCTATAAAAGAGTTTCGAATTCGGAATGAGCAAGACCTGAATCACCTCACCTTAAATTATCCAGCAAACTCTAAAAATAAAAAGCATTTCATTTGTTTATAAAGATTTTATTAAAAAAAAATATGGGTTTGTGTGATTCATTAGTGATTATAAATTAAAGTATTATTTATATTATAATAAAATAATATCAAGAAGTCTGAAGAAGTAGACGAAATTGTATTTGACTA;start=230959;subtype=IES;support_ref=8;support_variant=26;type=IES;
scaffold51_20_with_IES	MILORD	internal_eliminated_sequence	231049	232445	.	.	.	ID=MILORD.20.231049.232445;Name=MILORD.20.231049.232445;bounded_by_ta=TRUE;common_boundary=None;end=232445;ies_id=IESPGM.PTET51.1.20.219310;ies_left_dist=1363;ies_min_dist=80;ies_right_dist=80;junction_seq=caattcatttttttaTAtatatttaattttaa;read_names=HWI-D00104:165:C29AHACXX:8:1202:6165:81763;sequence=TATTGCAGATCTGAGAATTTCTAATCAACCAAAATTTAGTGCAATTAGTCAAAAATTAAAAAAAAATTGTGATTAAAATAGCACAAAAAATTAGTAATTGTTCTTTAAATTCAAATTATAGCGAATATTTTAACAAATTATATAGCTACTTTTGAAATTCTAATTAAAAATTAATATACAAAAATTATAGTAGTTTGGGAGAAATTTAAAAGTTGGACAAATTCAAGCAACAAAAAGAGATTTATTATTATTATAAATACAATTAAACTCTTCAAAACTAAAAGGGTAATGTTTAATTATTAAGTTTTAATAAATTTATTACATATAATGTGTTATTAAAAATGTAAACCAATTAATTTTTAGTGAATTTTTAGGTTGTTTTAGCAGAATAATGAGGAAAATAATTTAGCGCAGTACTGGATCATGCATCCACCCTTCTAATATAATGAATTATAGATTAGATATTTCATGATATATATATATTTTGCTTAAATTAATTACAGCAATTCGTTGCAAAACTGAAATTAAAATTAAAATTATAAATATCTACAAGCTTGCTTTGATAATGTTTCTAATGTTATTATAACCAATTCAAATTTTAATATCAGGTTTCACAAGTAAATGAGCAAATATTTCTTCTCATCTCAACTGAAGATTGATTTTTGTAATACTTTAAACTTTCAAGTAGAGCCACCTATAAAAGAGTTTCGAATTCGGAATGAGCAAGACCTGAATCACCTCACCTTAAATTATCCAGCAAACTCTAAAAATAAAAAGCATTTCATTTGTTTATAAAGATTTTATTAAAAAAAAATATGGGTTTGTGTGATTCATTAGTGATTATAAATTAAAGTATTATTTATATTATAATAAAATAATATCAAGAAGTCTGAAGAAGTAGACGAAATTGTATTTGACTATAAATCATCATAAGTGTCTTTTAATAAGTTGAGAAATATGCCAATGGAGTAACTTTCTTCTTTAGATTCTAATTAATATCTCCAGACTCCTGGAATTGTTTCACTGACAAAATCAATTTCTTTGAATTCCAACTTTTCACTAACGATTTGTCCTTTTGTTTGCTTAGATTCAATATTATTTAACAAAGCCTTTATCTATGCATGAACAAAAGGTTCATTTCTTATATTCATATCCTTCCATAAGAGCAATTTTCGATGTAATAATGCTTTAACAAATTAGATGATGAAATTATCCCTTAAATTTAATGTTTTAAATAGTAATTCAAAATAATTTGTCTCAGGAGTCAGTTGATCCTTGATTGATTCTATAAATTTCACTTTTTAATAGAGAATCTTCTCCCAAAAAGGATCTGGATTTGTAATTTTATCATTCAAACCCATTGTATTATTTAAATAATAAACTTTAAAGTTCATAAT;start=231049;subtype=OVERLAPPING;support_ref=5;support_variant=1;type=ALTERNATIVE;
scaffold51_20_with_IES	MILORD	internal_eliminated_sequence	232412	232525	.	.	.	ID=MILORD.20.232412.232525;Name=MILORD.20.232412.232525;bounded_by_ta=TRUE;common_boundary=Both;end=232525;ies_id=IESPGM.PTET51.1.20.219310;ies_left_dist=0;ies_min_dist=0;ies_right_dist=0;junction_seq=cattcaaacccattgTAtttcttgcaatattt;read_names=HWI-D00104:165:C29AHACXX:8:2301:6288:44124,HWI-D00104:165:C29AHACXX:8:2105:2482:71821,HWI-D00104:165:C29AHACXX:8:2104:14856:71809,HWI-D00104:165:C29AHACXX:8:1105:11010:69155,HWI-D00104:165:C29AHACXX:8:2301:11517:21161,HWI-D00104:165:C29AHACXX:8:1202:11190:79248,HWI-D00104:165:C29AHACXX:8:1205:10287:25592,HWI-D00104:165:C29AHACXX:8:2302:10876:36641,HWI-D00104:165:C29AHACXX:8:2101:16551:18977,HWI-D00104:165:C29AHACXX:8:1107:1320:9249,HWI-D00104:165:C29AHACXX:8:2303:13285:84055,HWI-D00104:165:C29AHACXX:8:1104:11640:69782,HWI-D00104:165:C29AHACXX:8:1108:16113:21302,HWI-D00104:165:C29AHACXX:8:1202:10836:79061,HWI-D00104:165:C29AHACXX:8:2205:17993:81309,HWI-D00104:165:C29AHACXX:8:1106:8223:75288,HWI-D00104:165:C29AHACXX:8:2301:9577:100334,HWI-D00104:165:C29AHACXX:8:2206:5453:58085,HWI-D00104:165:C29AHACXX:8:1202:19417:78570,HWI-D00104:165:C29AHACXX:8:2204:12464:73472,HWI-D00104:165:C29AHACXX:8:2101:6759:72594,HWI-D00104:165:C29AHACXX:8:1102:13119:46742,HWI-D00104:165:C29AHACXX:8:2303:16239:70344,HWI-D00104:165:C29AHACXX:8:1201:8170:40574,HWI-D00104:165:C29AHACXX:8:2303:15646:9400,HWI-D00104:165:C29AHACXX:8:1108:14969:36486,HWI-D00104:165:C29AHACXX:8:1202:8043:70908,HWI-D00104:165:C29AHACXX:8:1206:8937:20891,HWI-D00104:165:C29AHACXX:8:1303:10371:29620,HWI-D00104:165:C29AHACXX:8:1301:15114:25685,HWI-D00104:165:C29AHACXX:8:1306:16313:88502,HWI-D00104:165:C29AHACXX:8:2103:18725:16129,HWI-D00104:165:C29AHACXX:8:2103:14684:80922,HWI-D00104:165:C29AHACXX:8:2209:3365:91874,HWI-D00104:165:C29AHACXX:8:1306:7656:23721,HWI-D00104:165:C29AHACXX:8:2304:3130:26522,HWI-D00104:165:C29AHACXX:8:1201:17198:28052,HWI-D00104:165:C29AHACXX:8:1305:6835:54614;sequence=TATTATTTAAATAATAAACTTTAAAGTTCATAATTATATATTTAATTTTAAATTTGTAATTATCTTTATTAATCTGATTAGAAATTATAATAAACATTTTTTTTGACTGAACAA;start=232412;subtype=IES;support_ref=16;support_variant=38;type=IES;
scaffold51_20_with_IES	MILORD	internal_eliminated_sequence	233898	234143	.	.	.	ID=MILORD.20.233898.234143;Name=MILORD.20.233898.234143;bounded_by_ta=TRUE;common_boundary=Both;end=234143;ies_id=IESPGM.PTET51.1.20.220682;ies_left_dist=0;ies_min_dist=0;ies_right_dist=0;junction_seq=cacatttagtggtggTAtattcatgagtttaa;read_names=HWI-D00104:165:C29AHACXX:8:2305:19689:45065,HWI-D00104:165:C29AHACXX:8:1206:14174:27643,HWI-D00104:165:C29AHACXX:8:1301:5601:11208,HWI-D00104:165:C29AHACXX:8:2108:8910:93974,HWI-D00104:165:C29AHACXX:8:2302:19029:58990,HWI-D00104:165:C29AHACXX:8:2303:6722:81204,HWI-D00104:165:C29AHACXX:8:1206:8136:92241,HWI-D00104:165:C29AHACXX:8:1103:6165:67415,HWI-D00104:165:C29AHACXX:8:1306:12576:49320,HWI-D00104:165:C29AHACXX:8:1303:13616:32559,HWI-D00104:165:C29AHACXX:8:1105:20123:66498,HWI-D00104:165:C29AHACXX:8:1205:20552:10468,HWI-D00104:165:C29AHACXX:8:2201:9561:45409,HWI-D00104:165:C29AHACXX:8:2201:13827:23169,HWI-D00104:165:C29AHACXX:8:2103:9910:93529,HWI-D00104:165:C29AHACXX:8:1303:16386:72646,HWI-D00104:165:C29AHACXX:8:2202:18639:96652,HWI-D00104:165:C29AHACXX:8:2305:19622:48578,HWI-D00104:165:C29AHACXX:8:2306:3748:48321,HWI-D00104:165:C29AHACXX:8:2204:11339:89858,HWI-D00104:165:C29AHACXX:8:2108:9621:76847,HWI-D00104:165:C29AHACXX:8:2202:17165:10980,HWI-D00104:165:C29AHACXX:8:1202:12590:59086,HWI-D00104:165:C29AHACXX:8:1303:7697:62058,HWI-D00104:165:C29AHACXX:8:1306:11226:91248,HWI-D00104:165:C29AHACXX:8:2201:9274:79722,HWI-D00104:165:C29AHACXX:8:1305:20601:23262,HWI-D00104:165:C29AHACXX:8:1303:16353:79214,HWI-D00104:165:C29AHACXX:8:2102:19476:83746,HWI-D00104:165:C29AHACXX:8:2104:12397:95322,HWI-D00104:165:C29AHACXX:8:1105:19971:68569,HWI-D00104:165:C29AHACXX:8:2101:6153:80190,HWI-D00104:165:C29AHACXX:8:1302:16484:9893,HWI-D00104:165:C29AHACXX:8:2306:3959:93075,HWI-D00104:165:C29AHACXX:8:1204:5671:31422,HWI-D00104:165:C29AHACXX:8:2101:13624:12113,HWI-D00104:165:C29AHACXX:8:2304:9666:68286,HWI-D00104:165:C29AHACXX:8:1108:10734:3801,HWI-D00104:165:C29AHACXX:8:2105:11403:67466;sequence=TATCGTATTGGTTATTTAAAATTTAGACTTTATTTATAATTTCATCTTAGTCAGAATTATTGCATAAAGTTATTACAGGAGAAGAAGTTAGCAACTCAGAAAAATTAATTTAATAAATTCTTTTTAATTGATTATTAGCTTGAATGACGTGCAAAATTTAATAGCTACATATCTATTCGTATATATAAATGATAAATAATTAAATAAGAAAATATTTTTAGCAATAAATACATTTGATTTAGATTA;start=233898;subtype=IES;support_ref=34;support_variant=39;type=IES;
scaffold51_20_with_IES	MILORD	internal_eliminated_sequence	234700	234744	.	.	.	ID=MILORD.20.234700.234744;Name=MILORD.20.234700.234744;bounded_by_ta=TRUE;common_boundary=Both;end=234744;ies_id=IESPGM.PTET51.1.20.221238;ies_left_dist=0;ies_min_dist=0;ies_right_dist=0;junction_seq=gcaatataagattgtTAttatttgatcataaa;read_names=HWI-D00104:165:C29AHACXX:8:1307:6620:33518,HWI-D00104:165:C29AHACXX:8:1205:13027:69539,HWI-D00104:165:C29AHACXX:8:2307:5832:94373,HWI-D00104:165:C29AHACXX:8:1202:4379:87661,HWI-D00104:165:C29AHACXX:8:1203:10666:9814,HWI-D00104:165:C29AHACXX:8:1101:5180:76275,HWI-D00104:165:C29AHACXX:8:1206:10680:45122,HWI-D00104:165:C29AHACXX:8:2103:6353:77881,HWI-D00104:165:C29AHACXX:8:1304:13730:29039,HWI-D00104:165:C29AHACXX:8:2102:15845:27333,HWI-D00104:165:C29AHACXX:8:2104:17604:22252,HWI-D00104:165:C29AHACXX:8:1205:9086:70573,HWI-D00104:165:C29AHACXX:8:2205:16200:78380,HWI-D00104:165:C29AHACXX:8:2206:8436:33704,HWI-D00104:165:C29AHACXX:8:2307:2394:17497,HWI-D00104:165:C29AHACXX:8:2102:10854:17561,HWI-D00104:165:C29AHACXX:8:2305:11819:89144,HWI-D00104:165:C29AHACXX:8:1202:7780:96567,HWI-D00104:165:C29AHACXX:8:1104:11718:63623,HWI-D00104:165:C29AHACXX:8:2101:9732:27022,HWI-D00104:165:C29AHACXX:8:1201:9558:24914,HWI-D00104:165:C29AHACXX:8:2301:2566:53850,HWI-D00104:165:C29AHACXX:8:1203:8552:80265,HWI-D00104:165:C29AHACXX:8:2101:6844:69691,HWI-D00104:165:C29AHACXX:8:2203:9069:39837,HWI-D00104:165:C29AHACXX:8:1307:13243:16262;sequence=TACACTTAATATCAAGAGGAAATATTTAAATTAAGAATTTTATTG;start=234700;subtype=IES;support_ref=2;support_variant=26;type=IES;
scaffold51_20_with_IES	MILORD	internal_eliminated_sequence	236560	236651	.	.	.	ID=MILORD.20.236560.236651;Name=MILORD.20.236560.236651;bounded_by_ta=TRUE;common_boundary=Both;end=236651;ies_id=IESPGM.PTET51.1.20.223053;ies_left_dist=0;ies_min_dist=0;ies_right_dist=0;junction_seq=ttgaagtataacataTAtttgatttaagcaaa;read_names=HWI-D00104:165:C29AHACXX:8:1108:6814:36700,HWI-D00104:165:C29AHACXX:8:1205:19883:17155,HWI-D00104:165:C29AHACXX:8:1101:10831:10255,HWI-D00104:165:C29AHACXX:8:2203:3137:60408,HWI-D00104:165:C29AHACXX:8:2201:1306:11564,HWI-D00104:165:C29AHACXX:8:1204:5854:59320,HWI-D00104:165:C29AHACXX:8:2201:4037:46669,HWI-D00104:165:C29AHACXX:8:1105:7308:95775,HWI-D00104:165:C29AHACXX:8:1203:20296:11876,HWI-D00104:165:C29AHACXX:8:1306:17401:9256,HWI-D00104:165:C29AHACXX:8:1301:7051:42354,HWI-D00104:165:C29AHACXX:8:1203:6285:2417,HWI-D00104:165:C29AHACXX:8:2304:16613:81061,HWI-D00104:165:C29AHACXX:8:1105:16894:74307,HWI-D00104:165:C29AHACXX:8:2207:17430:44437,HWI-D00104:165:C29AHACXX:8:2209:13863:55907,HWI-D00104:165:C29AHACXX:8:1309:15540:54452,HWI-D00104:165:C29AHACXX:8:1205:15544:8413,HWI-D00104:165:C29AHACXX:8:1302:4182:75283,HWI-D00104:165:C29AHACXX:8:2201:19830:4707,HWI-D00104:165:C29AHACXX:8:1107:3849:69108,HWI-D00104:165:C29AHACXX:8:2101:3459:65743,HWI-D00104:165:C29AHACXX:8:1305:15841:11042,HWI-D00104:165:C29AHACXX:8:1304:8222:90948,HWI-D00104:165:C29AHACXX:8:2204:5908:91878,HWI-D00104:165:C29AHACXX:8:2201:8122:74236,HWI-D00104:165:C29AHACXX:8:1203:16759:74784,HWI-D00104:165:C29AHACXX:8:2206:16897:90006,HWI-D00104:165:C29AHACXX:8:1105:1762:84063,HWI-D00104:165:C29AHACXX:8:2207:18525:34454,HWI-D00104:165:C29AHACXX:8:2205:21165:16317,HWI-D00104:165:C29AHACXX:8:2102:5082:10960,HWI-D00104:165:C29AHACXX:8:2102:14538:30792,HWI-D00104:165:C29AHACXX:8:1106:17069:57208,HWI-D00104:165:C29AHACXX:8:2102:14745:29070,HWI-D00104:165:C29AHACXX:8:1309:13593:98465,HWI-D00104:165:C29AHACXX:8:1303:12963:76740,HWI-D00104:165:C29AHACXX:8:2104:18550:46241,HWI-D00104:165:C29AHACXX:8:1205:20014:82447,HWI-D00104:165:C29AHACXX:8:1104:10858:17027,HWI-D00104:165:C29AHACXX:8:2103:14874:33255;sequence=TACAGCGAATTATATTGTTTTATTATAAATATGAGTTTCAGATTTCCAGATTTCCAGATATAATAGAATTAAACCTTATATATAATCAACTA;start=236560;subtype=IES;support_ref=4;support_variant=41;type=IES;
scaffold51_20_with_IES	MILORD	internal_eliminated_sequence	237652	237678	.	.	.	ID=MILORD.20.237652.237678;Name=MILORD.20.237652.237678;bounded_by_ta=TRUE;common_boundary=Both;end=237678;ies_id=IESPGM.PTET51.1.20.224053;ies_left_dist=0;ies_min_dist=0;ies_right_dist=0;junction_seq=attaaggatacttctTAtctagaaccaaggta;read_names=HWI-D00104:165:C29AHACXX:8:2207:13259:80694,HWI-D00104:165:C29AHACXX:8:1103:10087:87985,HWI-D00104:165:C29AHACXX:8:1102:14432:45414,HWI-D00104:165:C29AHACXX:8:1202:8786:62979,HWI-D00104:165:C29AHACXX:8:2308:10419:35845,HWI-D00104:165:C29AHACXX:8:1305:20302:33837,HWI-D00104:165:C29AHACXX:8:1105:7226:67859,HWI-D00104:165:C29AHACXX:8:1101:9106:3632,HWI-D00104:165:C29AHACXX:8:1202:7446:20622,HWI-D00104:165:C29AHACXX:8:1305:4628:100168,HWI-D00104:165:C29AHACXX:8:2202:19780:96893,HWI-D00104:165:C29AHACXX:8:2105:14377:28894,HWI-D00104:165:C29AHACXX:8:2302:9011:75839,HWI-D00104:165:C29AHACXX:8:1103:8458:94393,HWI-D00104:165:C29AHACXX:8:1206:3600:97805,HWI-D00104:165:C29AHACXX:8:1309:2276:24624,HWI-D00104:165:C29AHACXX:8:1206:8860:95032,HWI-D00104:165:C29AHACXX:8:1204:18480:89674,HWI-D00104:165:C29AHACXX:8:1302:15707:47846,HWI-D00104:165:C29AHACXX:8:2203:7970:51446,HWI-D00104:165:C29AHACXX:8:1202:14174:96192,HWI-D00104:165:C29AHACXX:8:2305:10649:49553,HWI-D00104:165:C29AHACXX:8:2201:9811:39898,HWI-D00104:165:C29AHACXX:8:1107:17659:63126,HWI-D00104:165:C29AHACXX:8:2302:7495:89574,HWI-D00104:165:C29AHACXX:8:2105:3327:70798,HWI-D00104:165:C29AHACXX:8:2301:13042:57706,HWI-D00104:165:C29AHACXX:8:1106:9186:91000,HWI-D00104:165:C29AHACXX:8:1105:10187:10679,HWI-D00104:165:C29AHACXX:8:2108:15230:66674,HWI-D00104:165:C29AHACXX:8:1307:16204:11887,HWI-D00104:165:C29AHACXX:8:1203:17279:95638;sequence=TATAATTAATTTGGAGCTACTTAACTA;start=237652;subtype=IES;support_ref=27;support_variant=32;type=IES;
scaffold51_20_with_IES	MILORD	internal_eliminated_sequence	239565	239608	.	.	.	ID=MILORD.20.239565.239608;Name=MILORD.20.239565.239608;bounded_by_ta=TRUE;common_boundary=Both;end=239608;ies_id=IESPGM.PTET51.1.20.225939;ies_left_dist=0;ies_min_dist=0;ies_right_dist=0;junction_seq=ttttgatgtgtgaatTAacaatcactacataa;read_names=HWI-D00104:165:C29AHACXX:8:1309:8215:7116,HWI-D00104:165:C29AHACXX:8:2101:2232:88225,HWI-D00104:165:C29AHACXX:8:2302:4305:27719,HWI-D00104:165:C29AHACXX:8:2207:10449:62189,HWI-D00104:165:C29AHACXX:8:2302:18086:49525,HWI-D00104:165:C29AHACXX:8:2203:20996:35017,HWI-D00104:165:C29AHACXX:8:1305:2056:23638,HWI-D00104:165:C29AHACXX:8:1204:11950:4832,HWI-D00104:165:C29AHACXX:8:1304:1578:44480,HWI-D00104:165:C29AHACXX:8:1201:10400:90952,HWI-D00104:165:C29AHACXX:8:1108:8310:28588,HWI-D00104:165:C29AHACXX:8:2102:8830:75066,HWI-D00104:165:C29AHACXX:8:1201:19376:74226,HWI-D00104:165:C29AHACXX:8:1107:3110:46225,HWI-D00104:165:C29AHACXX:8:1103:14139:10870,HWI-D00104:165:C29AHACXX:8:1102:20496:85500,HWI-D00104:165:C29AHACXX:8:1307:10563:53415,HWI-D00104:165:C29AHACXX:8:2205:20438:29093,HWI-D00104:165:C29AHACXX:8:1106:4925:56716,HWI-D00104:165:C29AHACXX:8:2207:1834:53515,HWI-D00104:165:C29AHACXX:8:2202:8806:53626,HWI-D00104:165:C29AHACXX:8:2307:6605:63516,HWI-D00104:165:C29AHACXX:8:2104:20187:68150,HWI-D00104:165:C29AHACXX:8:1301:6056:88564,HWI-D00104:165:C29AHACXX:8:1105:16939:26976,HWI-D00104:165:C29AHACXX:8:2304:13557:100035,HWI-D00104:165:C29AHACXX:8:1309:14907:25504,HWI-D00104:165:C29AHACXX:8:2306:5577:5740,HWI-D00104:165:C29AHACXX:8:2105:5760:47426,HWI-D00104:165:C29AHACXX:8:1102:5649:74013,HWI-D00104:165:C29AHACXX:8:1202:19035:58988,HWI-D00104:165:C29AHACXX:8:2105:18123:69653,HWI-D00104:165:C29AHACXX:8:2103:3917:54258,HWI-D00104:165:C29AHACXX:8:1204:15439:77814;sequence=TACAGGAGTTTCCCATATGTTGTTATATTCAATTTGGTTAAGTA;start=239565;subtype=IES;support_ref=10;support_variant=34;type=IES;
scaffold51_20_with_IES	MILORD	internal_eliminated_sequence	243116	243141	.	.	.	ID=MILORD.20.243116.243141;Name=MILORD.20.243116.243141;bounded_by_ta=TRUE;common_boundary=Both;end=243141;ies_id=IESPGM.PTET51.1.20.229446;ies_left_dist=0;ies_min_dist=0;ies_right_dist=0;junction_seq=attttgagtaatagaTActtattctttcaata;read_names=HWI-D00104:165:C29AHACXX:8:1102:4536:20921,HWI-D00104:165:C29AHACXX:8:2207:11881:6240,HWI-D00104:165:C29AHACXX:8:1203:17872:16711,HWI-D00104:165:C29AHACXX:8:1202:16530:16877,HWI-D00104:165:C29AHACXX:8:2302:16248:45425,HWI-D00104:165:C29AHACXX:8:2303:9516:22974,HWI-D00104:165:C29AHACXX:8:1105:12200:23132,HWI-D00104:165:C29AHACXX:8:1106:7899:44177,HWI-D00104:165:C29AHACXX:8:1203:17978:95351,HWI-D00104:165:C29AHACXX:8:1301:7698:69771,HWI-D00104:165:C29AHACXX:8:2301:16182:95934,HWI-D00104:165:C29AHACXX:8:2206:17625:62997,HWI-D00104:165:C29AHACXX:8:1305:6285:61356,HWI-D00104:165:C29AHACXX:8:1202:7867:64707,HWI-D00104:165:C29AHACXX:8:1103:4593:7619,HWI-D00104:165:C29AHACXX:8:2202:15918:40628,HWI-D00104:165:C29AHACXX:8:2204:4218:26098,HWI-D00104:165:C29AHACXX:8:2204:15122:91720,HWI-D00104:165:C29AHACXX:8:1307:12742:26882,HWI-D00104:165:C29AHACXX:8:2303:4239:14692,HWI-D00104:165:C29AHACXX:8:2305:11915:67274,HWI-D00104:165:C29AHACXX:8:2103:20996:80431,HWI-D00104:165:C29AHACXX:8:1103:17740:39594,HWI-D00104:165:C29AHACXX:8:1204:18176:91968,HWI-D00104:165:C29AHACXX:8:1202:9524:36385,HWI-D00104:165:C29AHACXX:8:1202:3267:18002,HWI-D00104:165:C29AHACXX:8:2302:11057:18722,HWI-D00104:165:C29AHACXX:8:1306:21125:99360,HWI-D00104:165:C29AHACXX:8:1201:4217:66227,HWI-D00104:165:C29AHACXX:8:1102:4614:25504,HWI-D00104:165:C29AHACXX:8:1205:7300:37732,HWI-D00104:165:C29AHACXX:8:1302:13361:36784,HWI-D00104:165:C29AHACXX:8:2205:12329:99907,HWI-D00104:165:C29AHACXX:8:1202:15784:9049,HWI-D00104:165:C29AHACXX:8:2103:5752:35158,HWI-D00104:165:C29AHACXX:8:2302:9154:68645,HWI-D00104:165:C29AHACXX:8:2203:17904:45517;sequence=TATAGTAAATAAGAAAGAATAATTCA;start=243116;subtype=IES;support_ref=6;support_variant=37;type=IES;
scaffold51_20_with_IES	MILORD	internal_eliminated_sequence	243749	243815	.	.	.	ID=MILORD.20.243749.243815;Name=MILORD.20.243749.243815;bounded_by_ta=TRUE;common_boundary=None;end=243815;ies_id=IESPGM.PTET51.1.20.229446;ies_left_dist=-633;ies_min_dist=633;ies_right_dist=-674;junction_seq=tatgttaaattattgTAtcaacttctgacttt;read_names=HWI-D00104:165:C29AHACXX:8:2306:15323:47041;sequence=TATTGTTTAGCTTCATTCAGTATTCTTTAATGATAGCCTAATTCATTTGCAAACATCTAAATTAGAG;start=243749;subtype=MAC;support_ref=111;support_variant=1;type=CRYPTIC;
scaffold51_20_with_IES	MILORD	internal_eliminated_sequence	245828	245911	.	.	.	ID=MILORD.20.245828.245911;Name=MILORD.20.245828.245911;bounded_by_ta=TRUE;common_boundary=Both;end=245911;ies_id=IESPGM.PTET51.1.20.232132;ies_left_dist=0;ies_min_dist=0;ies_right_dist=0;junction_seq=attctcaaaatgtgaTAaatgatttaaatatg;read_names=HWI-D00104:165:C29AHACXX:8:1103:20543:26597,HWI-D00104:165:C29AHACXX:8:1307:17486:45997,HWI-D00104:165:C29AHACXX:8:2201:11272:31252,HWI-D00104:165:C29AHACXX:8:1204:9575:88291,HWI-D00104:165:C29AHACXX:8:1205:6616:90127,HWI-D00104:165:C29AHACXX:8:2301:3543:61493,HWI-D00104:165:C29AHACXX:8:1202:19766:55695,HWI-D00104:165:C29AHACXX:8:2206:9414:57554;sequence=TATTATTCAGATGAAATAAAACTTATAATCTTATTAAAAATCAAATTTAGAATTATTATTAGATGAAAAATATTTGAGTGATTA;start=245828;subtype=IES;support_ref=208;support_variant=8;type=IES;
scaffold51_20_with_IES	MILORD	internal_eliminated_sequence	245828	245952	.	.	.	ID=MILORD.20.245828.245952;Name=MILORD.20.245828.245952;bounded_by_ta=TRUE;common_boundary=LEFT;end=245952;ies_id=IESPGM.PTET51.1.20.232132;ies_left_dist=0;ies_min_dist=0;ies_right_dist=-41;junction_seq=attctcaaaatgtgaTAactactatgaatccg;read_names=HWI-D00104:165:C29AHACXX:8:1303:4727:27280;sequence=TATTATTCAGATGAAATAAAACTTATAATCTTATTAAAAATCAAATTTAGAATTATTATTAGATGAAAAATATTTGAGTGATTATAAATGATTTAAATATGTATTAGGGATTGTTGAATTTTTAA;start=245828;subtype=PARTIAL_EXTERNAL;support_ref=104;support_variant=1;type=ALTERNATIVE;
scaffold51_20_with_IES	MILORD	internal_eliminated_sequence	246924	246981	.	.	.	ID=MILORD.20.246924.246981;Name=MILORD.20.246924.246981;bounded_by_ta=TRUE;common_boundary=Both;end=246981;ies_id=IESPGM.PTET51.1.20.233144;ies_left_dist=0;ies_min_dist=0;ies_right_dist=0;junction_seq=tttaattttgccataTAtcttcaacacaaaaa;read_names=HWI-D00104:165:C29AHACXX:8:1103:18218:9045,HWI-D00104:165:C29AHACXX:8:2105:9412:81556,HWI-D00104:165:C29AHACXX:8:2103:10495:92429,HWI-D00104:165:C29AHACXX:8:2304:4229:84174,HWI-D00104:165:C29AHACXX:8:2303:15821:56344,HWI-D00104:165:C29AHACXX:8:1105:1615:16734,HWI-D00104:165:C29AHACXX:8:2302:15859:73792,HWI-D00104:165:C29AHACXX:8:1303:4198:50238,HWI-D00104:165:C29AHACXX:8:1303:17045:50114,HWI-D00104:165:C29AHACXX:8:2307:4145:82299,HWI-D00104:165:C29AHACXX:8:1304:2706:40558,HWI-D00104:165:C29AHACXX:8:1303:14918:90475,HWI-D00104:165:C29AHACXX:8:1107:17468:99190,HWI-D00104:165:C29AHACXX:8:1304:4283:37966,HWI-D00104:165:C29AHACXX:8:2207:4025:40842,HWI-D00104:165:C29AHACXX:8:1203:3983:33784,HWI-D00104:165:C29AHACXX:8:2301:6306:44201,HWI-D00104:165:C29AHACXX:8:2108:16413:19698,HWI-D00104:165:C29AHACXX:8:1104:18557:25204,HWI-D00104:165:C29AHACXX:8:2209:5621:19138,HWI-D00104:165:C29AHACXX:8:2306:19216:54545,HWI-D00104:165:C29AHACXX:8:2108:11674:30433,HWI-D00104:165:C29AHACXX:8:1303:15514:15552,HWI-D00104:165:C29AHACXX:8:1202:5885:7966,HWI-D00104:165:C29AHACXX:8:1306:2471:74994,HWI-D00104:165:C29AHACXX:8:1103:15245:5106,HWI-D00104:165:C29AHACXX:8:2301:18046:31453,HWI-D00104:165:C29AHACXX:8:2301:10230:87774,HWI-D00104:165:C29AHACXX:8:2105:10700:21928,HWI-D00104:165:C29AHACXX:8:2204:13444:54549,HWI-D00104:165:C29AHACXX:8:1303:14686:76570,HWI-D00104:165:C29AHACXX:8:1101:4405:56103,HWI-D00104:165:C29AHACXX:8:2301:1235:77801,HWI-D00104:165:C29AHACXX:8:2108:19181:31752,HWI-D00104:165:C29AHACXX:8:2303:14685:4043,HWI-D00104:165:C29AHACXX:8:2302:20490:46353,HWI-D00104:165:C29AHACXX:8:1306:11558:35836,HWI-D00104:165:C29AHACXX:8:1101:4268:23846,HWI-D00104:165:C29AHACXX:8:1309:8745:56509,HWI-D00104:165:C29AHACXX:8:1205:18935:85032,HWI-D00104:165:C29AHACXX:8:2209:7018:12857,HWI-D00104:165:C29AHACXX:8:2203:18311:18705,HWI-D00104:165:C29AHACXX:8:2108:2360:73240,HWI-D00104:165:C29AHACXX:8:2209:4464:100002,HWI-D00104:165:C29AHACXX:8:1104:4570:47505,HWI-D00104:165:C29AHACXX:8:1309:6430:33334,HWI-D00104:165:C29AHACXX:8:2307:8761:32161,HWI-D00104:165:C29AHACXX:8:2202:6476:22696,HWI-D00104:165:C29AHACXX:8:1304:12867:10702;sequence=TACAGCAAATTGAATATAATAATTTAATTATAAAAATAAAAATATATAAAATCTATTG;start=246924;subtype=IES;support_ref=2;support_variant=49;type=IES;
scaffold51_20_with_IES	MILORD	internal_eliminated_sequence	247913	247938	.	.	.	ID=MILORD.20.247913.247938;Name=MILORD.20.247913.247938;bounded_by_ta=TRUE;common_boundary=Both;end=247938;ies_id=IESPGM.PTET51.1.20.234075;ies_left_dist=0;ies_min_dist=0;ies_right_dist=0;junction_seq=tcaaatgaatgaggaTAtcactgagacaactg;read_names=HWI-D00104:165:C29AHACXX:8:1107:8012:96973,HWI-D00104:165:C29AHACXX:8:1309:13655:87393,HWI-D00104:165:C29AHACXX:8:2101:1094:53684,HWI-D00104:165:C29AHACXX:8:1107:15314:63542,HWI-D00104:165:C29AHACXX:8:1303:3245:94878,HWI-D00104:165:C29AHACXX:8:2205:12056:82599,HWI-D00104:165:C29AHACXX:8:2203:2291:17199,HWI-D00104:165:C29AHACXX:8:1106:6088:65435,HWI-D00104:165:C29AHACXX:8:2301:5192:62547,HWI-D00104:165:C29AHACXX:8:2308:18850:33966,HWI-D00104:165:C29AHACXX:8:2104:18007:24260,HWI-D00104:165:C29AHACXX:8:2305:18401:26366,HWI-D00104:165:C29AHACXX:8:2205:15689:85587,HWI-D00104:165:C29AHACXX:8:2308:3892:52085,HWI-D00104:165:C29AHACXX:8:2103:7134:26765,HWI-D00104:165:C29AHACXX:8:2205:19939:97565,HWI-D00104:165:C29AHACXX:8:2203:17951:29468,HWI-D00104:165:C29AHACXX:8:1309:14941:83591,HWI-D00104:165:C29AHACXX:8:2101:15772:34183,HWI-D00104:165:C29AHACXX:8:2202:12854:26617,HWI-D00104:165:C29AHACXX:8:1202:16301:98294,HWI-D00104:165:C29AHACXX:8:1309:13652:11315,HWI-D00104:165:C29AHACXX:8:1103:9922:38977,HWI-D00104:165:C29AHACXX:8:1307:2354:37800,HWI-D00104:165:C29AHACXX:8:1301:10097:10381,HWI-D00104:165:C29AHACXX:8:2101:6595:63797,HWI-D00104:165:C29AHACXX:8:1102:9514:98566,HWI-D00104:165:C29AHACXX:8:1301:11718:87135,HWI-D00104:165:C29AHACXX:8:2204:12183:71641,HWI-D00104:165:C29AHACXX:8:1206:8116:83689,HWI-D00104:165:C29AHACXX:8:1305:5635:20282,HWI-D00104:165:C29AHACXX:8:1203:17326:57741,HWI-D00104:165:C29AHACXX:8:2207:9901:52898,HWI-D00104:165:C29AHACXX:8:2305:11980:4061,HWI-D00104:165:C29AHACXX:8:2301:18678:88751,HWI-D00104:165:C29AHACXX:8:1309:13059:29676,HWI-D00104:165:C29AHACXX:8:2307:4478:81905,HWI-D00104:165:C29AHACXX:8:1203:8136:88164,HWI-D00104:165:C29AHACXX:8:2305:18239:99090,HWI-D00104:165:C29AHACXX:8:2203:16124:16080,HWI-D00104:165:C29AHACXX:8:2308:6491:51311,HWI-D00104:165:C29AHACXX:8:1204:16024:62266,HWI-D00104:165:C29AHACXX:8:1202:3422:63924,HWI-D00104:165:C29AHACXX:8:2102:11998:17490,HWI-D00104:165:C29AHACXX:8:1202:7048:74998,HWI-D00104:165:C29AHACXX:8:2307:8996:48975,HWI-D00104:165:C29AHACXX:8:1104:17968:47577,HWI-D00104:165:C29AHACXX:8:2203:8569:44410,HWI-D00104:165:C29AHACXX:8:2203:14189:26824,HWI-D00104:165:C29AHACXX:8:1304:13644:37494,HWI-D00104:165:C29AHACXX:8:1102:8796:71149;sequence=TATAATAAAAGCAAGATATTGAATTA;start=247913;subtype=IES;support_ref=12;support_variant=51;type=IES;
scaffold51_20_with_IES	MILORD	internal_eliminated_sequence	250518	250635	.	.	.	ID=MILORD.20.250518.250635;Name=MILORD.20.250518.250635;bounded_by_ta=TRUE;common_boundary=Both;end=250635;ies_id=IESPGM.PTET51.1.20.236654;ies_left_dist=0;ies_min_dist=0;ies_right_dist=0;junction_seq=actcaacatttacaaTActtattgagcatcta;read_names=HWI-D00104:165:C29AHACXX:8:1201:7054:38633,HWI-D00104:165:C29AHACXX:8:1106:15791:61501,HWI-D00104:165:C29AHACXX:8:2307:19154:77292,HWI-D00104:165:C29AHACXX:8:2304:9128:43419,HWI-D00104:165:C29AHACXX:8:2104:16685:3256,HWI-D00104:165:C29AHACXX:8:1102:3122:80346,HWI-D00104:165:C29AHACXX:8:1302:8950:56290,HWI-D00104:165:C29AHACXX:8:2103:7254:75570,HWI-D00104:165:C29AHACXX:8:2308:17656:67542,HWI-D00104:165:C29AHACXX:8:1104:18836:28281,HWI-D00104:165:C29AHACXX:8:2304:15679:45994,HWI-D00104:165:C29AHACXX:8:2301:6054:51027,HWI-D00104:165:C29AHACXX:8:2202:4557:44742,HWI-D00104:165:C29AHACXX:8:2206:18223:44704,HWI-D00104:165:C29AHACXX:8:1204:18738:73410,HWI-D00104:165:C29AHACXX:8:1102:2351:98549,HWI-D00104:165:C29AHACXX:8:1104:16029:55602,HWI-D00104:165:C29AHACXX:8:1202:12579:73945,HWI-D00104:165:C29AHACXX:8:1206:10354:89862,HWI-D00104:165:C29AHACXX:8:2102:18046:95111,HWI-D00104:165:C29AHACXX:8:2105:2429:92872,HWI-D00104:165:C29AHACXX:8:1302:12244:67195,HWI-D00104:165:C29AHACXX:8:1103:6563:31113,HWI-D00104:165:C29AHACXX:8:1204:19755:47852,HWI-D00104:165:C29AHACXX:8:1301:10524:89619,HWI-D00104:165:C29AHACXX:8:2209:8750:95198,HWI-D00104:165:C29AHACXX:8:1307:19017:52830,HWI-D00104:165:C29AHACXX:8:1201:15250:63135,HWI-D00104:165:C29AHACXX:8:2305:6200:14067,HWI-D00104:165:C29AHACXX:8:2304:16674:100313,HWI-D00104:165:C29AHACXX:8:1309:15584:95066,HWI-D00104:165:C29AHACXX:8:2202:19417:27080,HWI-D00104:165:C29AHACXX:8:1304:15775:17122,HWI-D00104:165:C29AHACXX:8:1304:9244:14155,HWI-D00104:165:C29AHACXX:8:2206:5791:73888,HWI-D00104:165:C29AHACXX:8:1203:7563:5986,HWI-D00104:165:C29AHACXX:8:1304:20427:86253,HWI-D00104:165:C29AHACXX:8:1301:14868:68112,HWI-D00104:165:C29AHACXX:8:1304:20305:41452,HWI-D00104:165:C29AHACXX:8:2203:3758:13475,HWI-D00104:165:C29AHACXX:8:2302:4451:14925,HWI-D00104:165:C29AHACXX:8:2307:20376:34368,HWI-D00104:165:C29AHACXX:8:2307:17310:38794,HWI-D00104:165:C29AHACXX:8:1302:5410:42352,HWI-D00104:165:C29AHACXX:8:1305:6440:21343,HWI-D00104:165:C29AHACXX:8:2201:15469:69469,HWI-D00104:165:C29AHACXX:8:1106:11636:38640,HWI-D00104:165:C29AHACXX:8:2105:10857:16552,HWI-D00104:165:C29AHACXX:8:1106:18199:60821,HWI-D00104:165:C29AHACXX:8:1305:5825:7020,HWI-D00104:165:C29AHACXX:8:1307:4242:27060,HWI-D00104:165:C29AHACXX:8:1105:4083:100271,HWI-D00104:165:C29AHACXX:8:1309:6128:23144;sequence=TACAGTTGAAACAGACTTGAATTACTCTTATATTATATACTCTAAATTATCTAAGTGAGAAAAGATGGTATTTAATTCTATTATTAAATGACTATCAAAAAATACTTATAAAATGCTG;start=250518;subtype=IES;support_ref=4;support_variant=53;type=IES;
scaffold51_20_with_IES	MILORD	internal_eliminated_sequence	251422	251683	.	.	.	ID=MILORD.20.251422.251683;Name=MILORD.20.251422.251683;bounded_by_ta=TRUE;common_boundary=Both;end=251683;ies_id=IESPGM.PTET51.1.20.237440;ies_left_dist=0;ies_min_dist=0;ies_right_dist=0;junction_seq=taatatatatttattTAcctcttctagcttga;read_names=HWI-D00104:165:C29AHACXX:8:2206:19438:46513,HWI-D00104:165:C29AHACXX:8:2308:9277:12795,HWI-D00104:165:C29AHACXX:8:2303:6482:94181,HWI-D00104:165:C29AHACXX:8:1203:4284:64651,HWI-D00104:165:C29AHACXX:8:2201:2021:79931,HWI-D00104:165:C29AHACXX:8:1102:2474:24973,HWI-D00104:165:C29AHACXX:8:1105:4865:67564,HWI-D00104:165:C29AHACXX:8:2203:18057:64935,HWI-D00104:165:C29AHACXX:8:1204:4029:71920,HWI-D00104:165:C29AHACXX:8:2205:2680:80877,HWI-D00104:165:C29AHACXX:8:1305:15822:56594,HWI-D00104:165:C29AHACXX:8:2209:3937:65999,HWI-D00104:165:C29AHACXX:8:1205:6720:15538,HWI-D00104:165:C29AHACXX:8:1105:1544:12181,HWI-D00104:165:C29AHACXX:8:2305:16222:70051,HWI-D00104:165:C29AHACXX:8:1108:7521:34403,HWI-D00104:165:C29AHACXX:8:2108:7832:58017,HWI-D00104:165:C29AHACXX:8:2203:6316:27474,HWI-D00104:165:C29AHACXX:8:2202:14878:63758,HWI-D00104:165:C29AHACXX:8:2307:14568:99769,HWI-D00104:165:C29AHACXX:8:1105:14357:57066,HWI-D00104:165:C29AHACXX:8:2301:11850:79129,HWI-D00104:165:C29AHACXX:8:1204:3853:15457,HWI-D00104:165:C29AHACXX:8:1102:18176:4170,HWI-D00104:165:C29AHACXX:8:2105:18768:100707,HWI-D00104:165:C29AHACXX:8:1305:9739:4927,HWI-D00104:165:C29AHACXX:8:2306:1480:43343;sequence=TATTGTCAGAATAAATTAAATAAATGATTTTTATTTATTTTTATCCATATTGGAATTAATCAATTACTAATGGCAAGTTATTGTTGTGTTTCATATATATTTGTAAATTTTATTAATTATTTTTAATATGGTTGATTGAATATAAATAAATTAATAAATGGATTATTTATTTAGTAAAAATTAAATGCTTATAAGATAAAGGGGAATAAAAATGACAAAAACCTTAAATCAAGAAAGCTAATTTAGACTATTAATGGAACAA;start=251422;subtype=IES;support_ref=8;support_variant=27;type=IES;
scaffold51_20_with_IES	MILORD	internal_eliminated_sequence	251500	251683	.	.	.	ID=MILORD.20.251500.251683;Name=MILORD.20.251500.251683;bounded_by_ta=TRUE;common_boundary=RIGHT;end=251683;ies_id=IESPGM.PTET51.1.20.237440;ies_left_dist=-78;ies_min_dist=0;ies_right_dist=0;junction_seq=ttactaatggcaagtTAcctcttctagcttga;read_names=HWI-D00104:165:C29AHACXX:8:1303:7373:47648,HWI-D00104:165:C29AHACXX:8:1102:11981:12739;sequence=TATTGTTGTGTTTCATATATATTTGTAAATTTTATTAATTATTTTTAATATGGTTGATTGAATATAAATAAATTAATAAATGGATTATTTATTTAGTAAAAATTAAATGCTTATAAGATAAAGGGGAATAAAAATGACAAAAACCTTAAATCAAGAAAGCTAATTTAGACTATTAATGGAACAA;start=251500;subtype=PARTIAL_INTERNAL;support_ref=0;support_variant=2;type=ALTERNATIVE;
scaffold51_20_with_IES	MILORD	internal_eliminated_sequence	253871	253948	.	.	.	ID=MILORD.20.253871.253948;Name=MILORD.20.253871.253948;bounded_by_ta=TRUE;common_boundary=Both;end=253948;ies_id=IESPGM.PTET51.1.20.239627;ies_left_dist=0;ies_min_dist=0;ies_right_dist=0;junction_seq=aacatctccaaattgTAcaattatagtataga;read_names=HWI-D00104:165:C29AHACXX:8:2302:6897:67474,HWI-D00104:165:C29AHACXX:8:2304:2736:9363,HWI-D00104:165:C29AHACXX:8:1108:16225:99209,HWI-D00104:165:C29AHACXX:8:2305:6743:6401,HWI-D00104:165:C29AHACXX:8:1105:5079:58684,HWI-D00104:165:C29AHACXX:8:1205:17090:56205,HWI-D00104:165:C29AHACXX:8:2207:7879:15515,HWI-D00104:165:C29AHACXX:8:2101:17924:36681,HWI-D00104:165:C29AHACXX:8:1301:5886:69443,HWI-D00104:165:C29AHACXX:8:1102:16014:24979,HWI-D00104:165:C29AHACXX:8:2206:6646:48013,HWI-D00104:165:C29AHACXX:8:1101:14881:56763,HWI-D00104:165:C29AHACXX:8:2105:16214:83242,HWI-D00104:165:C29AHACXX:8:1309:8715:28828,HWI-D00104:165:C29AHACXX:8:2203:8969:57797,HWI-D00104:165:C29AHACXX:8:1107:7758:66485,HWI-D00104:165:C29AHACXX:8:1304:10468:13752,HWI-D00104:165:C29AHACXX:8:2201:11364:67825,HWI-D00104:165:C29AHACXX:8:2205:16009:45577,HWI-D00104:165:C29AHACXX:8:2204:16046:98710,HWI-D00104:165:C29AHACXX:8:1204:4476:99046,HWI-D00104:165:C29AHACXX:8:1302:17120:79423,HWI-D00104:165:C29AHACXX:8:2201:12572:31438,HWI-D00104:165:C29AHACXX:8:1304:5909:20939,HWI-D00104:165:C29AHACXX:8:2303:18850:39725,HWI-D00104:165:C29AHACXX:8:2301:3883:11977,HWI-D00104:165:C29AHACXX:8:1105:14749:66715,HWI-D00104:165:C29AHACXX:8:1309:15219:60268,HWI-D00104:165:C29AHACXX:8:2202:11627:92981,HWI-D00104:165:C29AHACXX:8:1108:19929:5665,HWI-D00104:165:C29AHACXX:8:1302:6231:76282,HWI-D00104:165:C29AHACXX:8:2303:3729:87039;sequence=TACATTCCCTCTAAACTTAATTTGTGTTTATTATATTTAAATTACAATTGATTCTGAAATGACTCAAAATATCTAGTG;start=253871;subtype=IES;support_ref=0;support_variant=32;type=IES;
scaffold51_20_with_IES	MILORD	internal_eliminated_sequence	258448	258570	.	.	.	ID=MILORD.20.258448.258570;Name=MILORD.20.258448.258570;bounded_by_ta=TRUE;common_boundary=LEFT;end=258570;ies_id=IESPGM.PTET51.1.20.243994;ies_left_dist=0;ies_min_dist=0;ies_right_dist=2;junction_seq=tgtaatggcaaactaTAtatcttgaggatgaa;read_names=HWI-D00104:165:C29AHACXX:8:1307:9989:37564;sequence=TATAGATAAATACAAATGTTTACAGCAGATATATATATTATTATAAGAATTCTAGTTCCCTTTATTTTAAGCAAAATTGAAATAAAATTAATAAAATTATATTTCATCTAGCTGTATTACATC;start=258448;subtype=PARTIAL_INTERNAL;support_ref=3;support_variant=1;type=ALTERNATIVE;
scaffold51_20_with_IES	MILORD	internal_eliminated_sequence	258448	258572	.	.	.	ID=MILORD.20.258448.258572;Name=MILORD.20.258448.258572;bounded_by_ta=TRUE;common_boundary=Both;end=258572;ies_id=IESPGM.PTET51.1.20.243994;ies_left_dist=0;ies_min_dist=0;ies_right_dist=0;junction_seq=tgtaatggcaaactaTAtcttgaggatgaagt;read_names=HWI-D00104:165:C29AHACXX:8:2108:2288:49153,HWI-D00104:165:C29AHACXX:8:2203:15501:77041,HWI-D00104:165:C29AHACXX:8:2304:2160:89813,HWI-D00104:165:C29AHACXX:8:2303:17847:72418,HWI-D00104:165:C29AHACXX:8:2105:10139:59813,HWI-D00104:165:C29AHACXX:8:2203:17237:18706,HWI-D00104:165:C29AHACXX:8:2204:18963:70922,HWI-D00104:165:C29AHACXX:8:2101:20343:24191,HWI-D00104:165:C29AHACXX:8:1106:12037:42418,HWI-D00104:165:C29AHACXX:8:1206:3411:92824,HWI-D00104:165:C29AHACXX:8:2206:20327:83020,HWI-D00104:165:C29AHACXX:8:1201:6591:75811,HWI-D00104:165:C29AHACXX:8:2201:6008:100302,HWI-D00104:165:C29AHACXX:8:2105:12721:29991,HWI-D00104:165:C29AHACXX:8:2206:11789:10347,HWI-D00104:165:C29AHACXX:8:1106:18576:61627,HWI-D00104:165:C29AHACXX:8:1201:10369:24180,HWI-D00104:165:C29AHACXX:8:1204:18106:36189,HWI-D00104:165:C29AHACXX:8:2301:2765:78586,HWI-D00104:165:C29AHACXX:8:2101:2695:3843,HWI-D00104:165:C29AHACXX:8:2201:15581:86539,HWI-D00104:165:C29AHACXX:8:2303:5638:62596,HWI-D00104:165:C29AHACXX:8:1205:21132:72112;sequence=TATAGATAAATACAAATGTTTACAGCAGATATATATATTATTATAAGAATTCTAGTTCCCTTTATTTTAAGCAAAATTGAAATAAAATTAATAAAATTATATTTCATCTAGCTGTATTACATCTA;start=258448;subtype=IES;support_ref=6;support_variant=23;type=IES;
scaffold51_20_with_IES	MILORD	internal_eliminated_sequence	259126	259233	.	.	.	ID=MILORD.20.259126.259233;Name=MILORD.20.259126.259233;bounded_by_ta=TRUE;common_boundary=Both;end=259233;ies_id=IESPGM.PTET51.1.20.244547;ies_left_dist=0;ies_min_dist=0;ies_right_dist=0;junction_seq=aatattttggatcaaTAttattcttaatagat;read_names=HWI-D00104:165:C29AHACXX:8:2103:18954:14983,HWI-D00104:165:C29AHACXX:8:2308:16016:42464,HWI-D00104:165:C29AHACXX:8:2207:16333:95469,HWI-D00104:165:C29AHACXX:8:2204:20712:60847,HWI-D00104:165:C29AHACXX:8:2302:3936:62755,HWI-D00104:165:C29AHACXX:8:2305:15623:25133,HWI-D00104:165:C29AHACXX:8:1204:1312:20519,HWI-D00104:165:C29AHACXX:8:1102:6044:92844,HWI-D00104:165:C29AHACXX:8:2104:2943:39781,HWI-D00104:165:C29AHACXX:8:2101:13835:39186,HWI-D00104:165:C29AHACXX:8:2108:6456:17246,HWI-D00104:165:C29AHACXX:8:2108:7785:95279,HWI-D00104:165:C29AHACXX:8:1205:3180:40968,HWI-D00104:165:C29AHACXX:8:2204:2661:28784,HWI-D00104:165:C29AHACXX:8:2206:2906:61215,HWI-D00104:165:C29AHACXX:8:1204:10135:99466,HWI-D00104:165:C29AHACXX:8:1203:14949:35522,HWI-D00104:165:C29AHACXX:8:2304:1886:64237,HWI-D00104:165:C29AHACXX:8:1106:14256:16441,HWI-D00104:165:C29AHACXX:8:2103:3590:6366,HWI-D00104:165:C29AHACXX:8:1205:6448:33171,HWI-D00104:165:C29AHACXX:8:2201:5601:14362,HWI-D00104:165:C29AHACXX:8:2301:11480:73134,HWI-D00104:165:C29AHACXX:8:1108:14798:96051,HWI-D00104:165:C29AHACXX:8:2104:3164:24533,HWI-D00104:165:C29AHACXX:8:1205:20716:12150,HWI-D00104:165:C29AHACXX:8:2307:10706:81842;sequence=TACTATTAATAGGTTTTCCTAATTCGTTTTTTTACTGGTTTTCTATATTTCCTGTATAGAGTCATAGAAATCATTCTTAAAAAATCAAAGAAATTATGGTATTGATTG;start=259126;subtype=IES;support_ref=3;support_variant=27;type=IES;
scaffold51_20_with_IES	MILORD	internal_eliminated_sequence	259410	259439	.	.	.	ID=MILORD.20.259410.259439;Name=MILORD.20.259410.259439;bounded_by_ta=TRUE;common_boundary=Both;end=259439;ies_id=IESPGM.PTET51.1.20.244723;ies_left_dist=0;ies_min_dist=0;ies_right_dist=0;junction_seq=tccttgattaattgaTAattttctcttaaata;read_names=HWI-D00104:165:C29AHACXX:8:2306:7646:97163,HWI-D00104:165:C29AHACXX:8:2305:19844:25591,HWI-D00104:165:C29AHACXX:8:2307:19189:21480,HWI-D00104:165:C29AHACXX:8:1108:8755:33291,HWI-D00104:165:C29AHACXX:8:2204:3555:25540,HWI-D00104:165:C29AHACXX:8:1303:16995:85554,HWI-D00104:165:C29AHACXX:8:2307:1109:92431,HWI-D00104:165:C29AHACXX:8:2206:3664:28102,HWI-D00104:165:C29AHACXX:8:2104:9939:18069,HWI-D00104:165:C29AHACXX:8:1302:6018:74023,HWI-D00104:165:C29AHACXX:8:1307:10256:27797,HWI-D00104:165:C29AHACXX:8:1302:14319:37041,HWI-D00104:165:C29AHACXX:8:2207:8915:57658,HWI-D00104:165:C29AHACXX:8:2203:7698:36285,HWI-D00104:165:C29AHACXX:8:2206:8362:82561,HWI-D00104:165:C29AHACXX:8:1203:14043:87047,HWI-D00104:165:C29AHACXX:8:2209:11065:99760,HWI-D00104:165:C29AHACXX:8:2209:5026:39960,HWI-D00104:165:C29AHACXX:8:2307:18324:46524,HWI-D00104:165:C29AHACXX:8:2103:20927:98427,HWI-D00104:165:C29AHACXX:8:2305:12010:75568,HWI-D00104:165:C29AHACXX:8:1302:10896:33750,HWI-D00104:165:C29AHACXX:8:1304:11574:55738,HWI-D00104:165:C29AHACXX:8:2102:20926:84133,HWI-D00104:165:C29AHACXX:8:2305:7521:47654,HWI-D00104:165:C29AHACXX:8:1303:16039:81906,HWI-D00104:165:C29AHACXX:8:2301:16620:69458,HWI-D00104:165:C29AHACXX:8:1103:9944:35830,HWI-D00104:165:C29AHACXX:8:1303:7635:17125,HWI-D00104:165:C29AHACXX:8:1305:15299:20045,HWI-D00104:165:C29AHACXX:8:2306:3258:64322,HWI-D00104:165:C29AHACXX:8:2201:10253:94372,HWI-D00104:165:C29AHACXX:8:1307:4971:41937,HWI-D00104:165:C29AHACXX:8:2203:11468:44725,HWI-D00104:165:C29AHACXX:8:1201:6039:57507,HWI-D00104:165:C29AHACXX:8:1201:19038:45059,HWI-D00104:165:C29AHACXX:8:1301:10876:99997,HWI-D00104:165:C29AHACXX:8:1206:5839:91845,HWI-D00104:165:C29AHACXX:8:1104:15643:77377,HWI-D00104:165:C29AHACXX:8:1102:9015:19037,HWI-D00104:165:C29AHACXX:8:2306:7830:65058,HWI-D00104:165:C29AHACXX:8:2306:9115:28232,HWI-D00104:165:C29AHACXX:8:1104:17425:94534,HWI-D00104:165:C29AHACXX:8:1206:2165:12496,HWI-D00104:165:C29AHACXX:8:1101:12256:54807;sequence=TACAATTAAGATATATTTTTGATTTATCCA;start=259410;subtype=IES;support_ref=6;support_variant=45;type=IES;
scaffold51_20_with_IES	MILORD	internal_eliminated_sequence	259982	260027	.	.	.	ID=MILORD.20.259982.260027;Name=MILORD.20.259982.260027;bounded_by_ta=TRUE;common_boundary=Both;end=260027;ies_id=IESPGM.PTET51.1.20.245265;ies_left_dist=0;ies_min_dist=0;ies_right_dist=0;junction_seq=ttacaattcatcaagTAtttcttttgataaaa;read_names=HWI-D00104:165:C29AHACXX:8:2102:5436:74760,HWI-D00104:165:C29AHACXX:8:1304:4702:67198,HWI-D00104:165:C29AHACXX:8:1203:13159:12629,HWI-D00104:165:C29AHACXX:8:1103:11621:31028,HWI-D00104:165:C29AHACXX:8:2101:17380:52032,HWI-D00104:165:C29AHACXX:8:1303:4418:21545,HWI-D00104:165:C29AHACXX:8:1107:11819:48654,HWI-D00104:165:C29AHACXX:8:2203:1373:21857,HWI-D00104:165:C29AHACXX:8:2307:14250:69988,HWI-D00104:165:C29AHACXX:8:2308:18881:27019,HWI-D00104:165:C29AHACXX:8:2209:9901:55181,HWI-D00104:165:C29AHACXX:8:2301:8837:43816,HWI-D00104:165:C29AHACXX:8:2303:15434:93958,HWI-D00104:165:C29AHACXX:8:1307:3477:66171,HWI-D00104:165:C29AHACXX:8:1103:19799:68503;sequence=TATAGTCCAATAATGTAAAATATTATATATAATTAAGGAGCTACAA;start=259982;subtype=IES;support_ref=2;support_variant=15;type=IES;
scaffold51_20_with_IES	MILORD	internal_eliminated_sequence	261923	262050	.	.	.	ID=MILORD.20.261923.262050;Name=MILORD.20.261923.262050;bounded_by_ta=TRUE;common_boundary=None;end=262050;ies_id=IESPGM.PTET51.1.20.245265;ies_left_dist=-1941;ies_min_dist=1941;ies_right_dist=-2023;junction_seq=cagtaggttccaaagTAtgaagaaatagattt;read_names=HWI-D00104:165:C29AHACXX:8:2307:13289:88766,HWI-D00104:165:C29AHACXX:8:2307:15551:80756;sequence=TATTATTAATTCAAAATAAATTAAATTTGGTTCAATTTTTAGACAAATTATGTATAACATTTAATAGATGAAGCTATAGATGATATAATATGTTTATTCATTTTTCTATTTTTATTTTGTGTTTTCAT;start=261923;subtype=MAC;support_ref=126;support_variant=2;type=CRYPTIC;
scaffold51_20_with_IES	MILORD	internal_eliminated_sequence	261997	262077	.	.	.	ID=MILORD.20.261997.262077;Name=MILORD.20.261997.262077;bounded_by_ta=TRUE;common_boundary=None;end=262077;ies_id=IESPGM.PTET51.1.20.245265;ies_left_dist=-2015;ies_min_dist=2015;ies_right_dist=-2050;junction_seq=tttaatagatgaagcTAtaaagatttgtgtat;read_names=HWI-D00104:165:C29AHACXX:8:2103:12309:16743;sequence=TATAGATGATATAATATGTTTATTCATTTTTCTATTTTTATTTTGTGTTTTCATTATGAAGAAATAGATTTGATAAATCAA;start=261997;subtype=MAC;support_ref=136;support_variant=1;type=CRYPTIC;
scaffold51_20_with_IES	MILORD	internal_eliminated_sequence	264452	264481	.	.	.	ID=MILORD.20.264452.264481;Name=MILORD.20.264452.264481;bounded_by_ta=TRUE;common_boundary=Both;end=264481;ies_id=IESPGM.PTET51.1.20.249689;ies_left_dist=0;ies_min_dist=0;ies_right_dist=0;junction_seq=tcccactgaaatagcTAtattcttagcatgca;read_names=HWI-D00104:165:C29AHACXX:8:2206:9334:93532,HWI-D00104:165:C29AHACXX:8:2308:9330:65399,HWI-D00104:165:C29AHACXX:8:1305:5770:62251,HWI-D00104:165:C29AHACXX:8:1205:10697:34517,HWI-D00104:165:C29AHACXX:8:2209:10322:65643,HWI-D00104:165:C29AHACXX:8:2306:15341:51758,HWI-D00104:165:C29AHACXX:8:2205:11843:14294,HWI-D00104:165:C29AHACXX:8:2209:9109:86245,HWI-D00104:165:C29AHACXX:8:2306:17655:86134,HWI-D00104:165:C29AHACXX:8:2202:6062:41995,HWI-D00104:165:C29AHACXX:8:2209:5154:88954,HWI-D00104:165:C29AHACXX:8:1305:13339:14382,HWI-D00104:165:C29AHACXX:8:2203:3137:78204,HWI-D00104:165:C29AHACXX:8:1204:8302:66731,HWI-D00104:165:C29AHACXX:8:2108:17438:80716,HWI-D00104:165:C29AHACXX:8:2207:5374:79756,HWI-D00104:165:C29AHACXX:8:1302:14973:78264,HWI-D00104:165:C29AHACXX:8:2306:10943:34545,HWI-D00104:165:C29AHACXX:8:1201:13135:55486,HWI-D00104:165:C29AHACXX:8:1102:16754:16057,HWI-D00104:165:C29AHACXX:8:1307:3734:63379,HWI-D00104:165:C29AHACXX:8:1104:7429:98247,HWI-D00104:165:C29AHACXX:8:1103:17880:55253,HWI-D00104:165:C29AHACXX:8:1204:4295:31032,HWI-D00104:165:C29AHACXX:8:1203:8883:95541,HWI-D00104:165:C29AHACXX:8:2207:9038:13243,HWI-D00104:165:C29AHACXX:8:2102:17656:73399,HWI-D00104:165:C29AHACXX:8:2104:20497:42651,HWI-D00104:165:C29AHACXX:8:2307:3903:92941,HWI-D00104:165:C29AHACXX:8:1102:8713:65300,HWI-D00104:165:C29AHACXX:8:2209:5426:26142,HWI-D00104:165:C29AHACXX:8:2204:14624:43069,HWI-D00104:165:C29AHACXX:8:1103:18716:23646,HWI-D00104:165:C29AHACXX:8:2105:14289:53274,HWI-D00104:165:C29AHACXX:8:2202:17767:80376,HWI-D00104:165:C29AHACXX:8:1309:2119:98992,HWI-D00104:165:C29AHACXX:8:2201:17055:5087,HWI-D00104:165:C29AHACXX:8:1101:3465:86632,HWI-D00104:165:C29AHACXX:8:1205:11085:43713,HWI-D00104:165:C29AHACXX:8:2103:16214:40358,HWI-D00104:165:C29AHACXX:8:1305:11444:51384,HWI-D00104:165:C29AHACXX:8:2101:18193:3076,HWI-D00104:165:C29AHACXX:8:2205:19881:91761,HWI-D00104:165:C29AHACXX:8:1202:16594:82833,HWI-D00104:165:C29AHACXX:8:1206:8748:75199,HWI-D00104:165:C29AHACXX:8:2102:20468:43849;sequence=TATAGTAAACACCAACCAATTAAATCACTA;start=264452;subtype=IES;support_ref=36;support_variant=46;type=IES;
scaffold51_20_with_IES	MILORD	internal_eliminated_sequence	265376	265466	.	.	.	ID=MILORD.20.265376.265466;Name=MILORD.20.265376.265466;bounded_by_ta=TRUE;common_boundary=Both;end=265466;ies_id=IESPGM.PTET51.1.20.250583;ies_left_dist=0;ies_min_dist=0;ies_right_dist=0;junction_seq=tgcacttgctgctgcTAtaacagagggttctt;read_names=HWI-D00104:165:C29AHACXX:8:2202:17586:55319,HWI-D00104:165:C29AHACXX:8:1203:12332:53079,HWI-D00104:165:C29AHACXX:8:1303:18885:12245,HWI-D00104:165:C29AHACXX:8:1304:11635:90685,HWI-D00104:165:C29AHACXX:8:2204:13480:20431,HWI-D00104:165:C29AHACXX:8:2103:15400:92261,HWI-D00104:165:C29AHACXX:8:1105:3165:43363,HWI-D00104:165:C29AHACXX:8:1106:16293:99396,HWI-D00104:165:C29AHACXX:8:1105:6038:93377,HWI-D00104:165:C29AHACXX:8:1204:9295:98931,HWI-D00104:165:C29AHACXX:8:2209:13194:18445,HWI-D00104:165:C29AHACXX:8:1309:8018:97258,HWI-D00104:165:C29AHACXX:8:1303:4020:33505,HWI-D00104:165:C29AHACXX:8:2102:13220:7451,HWI-D00104:165:C29AHACXX:8:2305:10758:57031,HWI-D00104:165:C29AHACXX:8:1306:2302:39580,HWI-D00104:165:C29AHACXX:8:2302:13340:36659,HWI-D00104:165:C29AHACXX:8:1103:7515:77208,HWI-D00104:165:C29AHACXX:8:1301:12160:24234,HWI-D00104:165:C29AHACXX:8:1303:8736:91662,HWI-D00104:165:C29AHACXX:8:1306:12297:85660,HWI-D00104:165:C29AHACXX:8:2103:6934:18521,HWI-D00104:165:C29AHACXX:8:1306:8237:98403,HWI-D00104:165:C29AHACXX:8:2206:16145:25128,HWI-D00104:165:C29AHACXX:8:1203:7316:74925,HWI-D00104:165:C29AHACXX:8:2203:8068:22798,HWI-D00104:165:C29AHACXX:8:1206:9581:63533,HWI-D00104:165:C29AHACXX:8:1206:5261:78993,HWI-D00104:165:C29AHACXX:8:2108:16690:44971,HWI-D00104:165:C29AHACXX:8:1306:2543:54643,HWI-D00104:165:C29AHACXX:8:1101:20935:35198,HWI-D00104:165:C29AHACXX:8:2304:17113:31745,HWI-D00104:165:C29AHACXX:8:1203:2742:92415,HWI-D00104:165:C29AHACXX:8:1108:17185:83164,HWI-D00104:165:C29AHACXX:8:2105:18584:18070,HWI-D00104:165:C29AHACXX:8:2103:4164:63632,HWI-D00104:165:C29AHACXX:8:1203:3712:5003,HWI-D00104:165:C29AHACXX:8:2306:12938:36233,HWI-D00104:165:C29AHACXX:8:2201:6727:99482,HWI-D00104:165:C29AHACXX:8:1101:19796:39760;sequence=TATTCTTAATGAGTTTTTCTTTTTGATTATTTTTTTATAATTTTTTCTGAATAATTTACTTTTAATTCATTAAATAATCTATATTTAACTA;start=265376;subtype=IES;support_ref=18;support_variant=40;type=IES;
scaffold51_20_with_IES	MILORD	internal_eliminated_sequence	266028	266055	.	.	.	ID=MILORD.20.266028.266055;Name=MILORD.20.266028.266055;bounded_by_ta=TRUE;common_boundary=Both;end=266055;ies_id=IESPGM.PTET51.1.20.251144;ies_left_dist=0;ies_min_dist=0;ies_right_dist=0;junction_seq=tattatggcatgtaaTActatgactttaatga;read_names=HWI-D00104:165:C29AHACXX:8:2307:4164:30017,HWI-D00104:165:C29AHACXX:8:2206:7548:84461,HWI-D00104:165:C29AHACXX:8:2104:11765:77920,HWI-D00104:165:C29AHACXX:8:1102:15438:11899,HWI-D00104:165:C29AHACXX:8:2201:3092:19102,HWI-D00104:165:C29AHACXX:8:1206:7544:96129,HWI-D00104:165:C29AHACXX:8:1102:11046:42378,HWI-D00104:165:C29AHACXX:8:1107:4648:36439,HWI-D00104:165:C29AHACXX:8:1205:10654:28239,HWI-D00104:165:C29AHACXX:8:2105:11942:7629,HWI-D00104:165:C29AHACXX:8:2301:10556:60213,HWI-D00104:165:C29AHACXX:8:2201:20157:82618,HWI-D00104:165:C29AHACXX:8:2202:18257:6330,HWI-D00104:165:C29AHACXX:8:2203:11663:98368,HWI-D00104:165:C29AHACXX:8:1305:20288:71105,HWI-D00104:165:C29AHACXX:8:1104:15557:99872,HWI-D00104:165:C29AHACXX:8:2204:3642:23537,HWI-D00104:165:C29AHACXX:8:1105:1417:12240,HWI-D00104:165:C29AHACXX:8:2105:12907:8010,HWI-D00104:165:C29AHACXX:8:2104:5508:10247,HWI-D00104:165:C29AHACXX:8:2307:2781:14602,HWI-D00104:165:C29AHACXX:8:2209:9534:46834,HWI-D00104:165:C29AHACXX:8:2204:17812:25945,HWI-D00104:165:C29AHACXX:8:1201:8634:28023,HWI-D00104:165:C29AHACXX:8:1204:20552:31632,HWI-D00104:165:C29AHACXX:8:1103:8935:65845,HWI-D00104:165:C29AHACXX:8:2102:9567:7576,HWI-D00104:165:C29AHACXX:8:2305:17937:18720,HWI-D00104:165:C29AHACXX:8:1102:14406:97337,HWI-D00104:165:C29AHACXX:8:1306:13393:76179,HWI-D00104:165:C29AHACXX:8:2206:8658:32291,HWI-D00104:165:C29AHACXX:8:2201:9703:49699,HWI-D00104:165:C29AHACXX:8:2201:6268:91068,HWI-D00104:165:C29AHACXX:8:2206:7614:67734,HWI-D00104:165:C29AHACXX:8:2205:15993:2688,HWI-D00104:165:C29AHACXX:8:1102:6811:63782,HWI-D00104:165:C29AHACXX:8:2304:12717:39449,HWI-D00104:165:C29AHACXX:8:2108:16308:25947,HWI-D00104:165:C29AHACXX:8:1309:17814:86131,HWI-D00104:165:C29AHACXX:8:1205:18529:55795,HWI-D00104:165:C29AHACXX:8:2205:15995:19555,HWI-D00104:165:C29AHACXX:8:1102:6814:74120,HWI-D00104:165:C29AHACXX:8:1202:10195:98968,HWI-D00104:165:C29AHACXX:8:2303:4166:60573,HWI-D00104:165:C29AHACXX:8:2206:9248:3616,HWI-D00104:165:C29AHACXX:8:2201:18588:72088,HWI-D00104:165:C29AHACXX:8:2307:10025:7305,HWI-D00104:165:C29AHACXX:8:2101:7451:44839,HWI-D00104:165:C29AHACXX:8:1306:3982:15331,HWI-D00104:165:C29AHACXX:8:1103:5884:68360,HWI-D00104:165:C29AHACXX:8:1104:14708:53850,HWI-D00104:165:C29AHACXX:8:2201:11810:31286,HWI-D00104:165:C29AHACXX:8:2303:20703:100967,HWI-D00104:165:C29AHACXX:8:1203:19413:60631,HWI-D00104:165:C29AHACXX:8:1103:17452:67022,HWI-D00104:165:C29AHACXX:8:2105:11270:98488;sequence=TATAATGAAATTCTAGTATTTAACACTC;start=266028;subtype=IES;support_ref=6;support_variant=56;type=IES;
scaffold51_20_with_IES	MILORD	internal_eliminated_sequence	266028	266066	.	.	.	ID=MILORD.20.266028.266066;Name=MILORD.20.266028.266066;bounded_by_ta=TRUE;common_boundary=LEFT;end=266066;ies_id=IESPGM.PTET51.1.20.251144;ies_left_dist=0;ies_min_dist=0;ies_right_dist=-11;junction_seq=tattatggcatgtaaTAatgaaattgaatcaa;read_names=HWI-D00104:165:C29AHACXX:8:1302:2911:73669;sequence=TATAATGAAATTCTAGTATTTAACACTCTACTATGACTT;start=266028;subtype=PARTIAL_EXTERNAL;support_ref=2;support_variant=1;type=ALTERNATIVE;
scaffold51_20_with_IES	MILORD	internal_eliminated_sequence	266310	266336	.	.	.	ID=MILORD.20.266310.266336;Name=MILORD.20.266310.266336;bounded_by_ta=TRUE;common_boundary=Both;end=266336;ies_id=IESPGM.PTET51.1.20.251398;ies_left_dist=0;ies_min_dist=0;ies_right_dist=0;junction_seq=attcttctctagtttTAtcttaaaccgtgtta;read_names=HWI-D00104:165:C29AHACXX:8:1103:10396:26452,HWI-D00104:165:C29AHACXX:8:1301:8989:90051,HWI-D00104:165:C29AHACXX:8:1306:14980:11010,HWI-D00104:165:C29AHACXX:8:1108:13039:45151,HWI-D00104:165:C29AHACXX:8:2101:7872:21074,HWI-D00104:165:C29AHACXX:8:1306:2074:94240,HWI-D00104:165:C29AHACXX:8:1306:19969:78598,HWI-D00104:165:C29AHACXX:8:2103:8235:88658,HWI-D00104:165:C29AHACXX:8:2306:3654:21354,HWI-D00104:165:C29AHACXX:8:2204:6034:70529,HWI-D00104:165:C29AHACXX:8:2304:20705:61491,HWI-D00104:165:C29AHACXX:8:2306:8350:61482,HWI-D00104:165:C29AHACXX:8:2206:3443:38996,HWI-D00104:165:C29AHACXX:8:1108:18818:20876,HWI-D00104:165:C29AHACXX:8:1205:16653:62869,HWI-D00104:165:C29AHACXX:8:2203:2402:27994,HWI-D00104:165:C29AHACXX:8:2304:2548:38135,HWI-D00104:165:C29AHACXX:8:1104:1119:75053,HWI-D00104:165:C29AHACXX:8:2105:16811:58982,HWI-D00104:165:C29AHACXX:8:2101:6958:45716,HWI-D00104:165:C29AHACXX:8:2201:16017:13041,HWI-D00104:165:C29AHACXX:8:1204:12863:31696,HWI-D00104:165:C29AHACXX:8:2201:5944:42742,HWI-D00104:165:C29AHACXX:8:2204:10511:61957,HWI-D00104:165:C29AHACXX:8:1102:2161:3196,HWI-D00104:165:C29AHACXX:8:2102:16056:30139,HWI-D00104:165:C29AHACXX:8:2104:10239:86180,HWI-D00104:165:C29AHACXX:8:1102:12963:3757,HWI-D00104:165:C29AHACXX:8:2203:18044:38688,HWI-D00104:165:C29AHACXX:8:2202:11995:4497,HWI-D00104:165:C29AHACXX:8:1309:17485:71293,HWI-D00104:165:C29AHACXX:8:2102:4844:22016,HWI-D00104:165:C29AHACXX:8:1104:9445:67643,HWI-D00104:165:C29AHACXX:8:2104:20470:25781,HWI-D00104:165:C29AHACXX:8:1301:17417:89027,HWI-D00104:165:C29AHACXX:8:1107:16375:72485,HWI-D00104:165:C29AHACXX:8:2304:2580:90904,HWI-D00104:165:C29AHACXX:8:1101:9265:78487,HWI-D00104:165:C29AHACXX:8:1104:3038:33521,HWI-D00104:165:C29AHACXX:8:2207:7188:38790,HWI-D00104:165:C29AHACXX:8:2302:8140:71485,HWI-D00104:165:C29AHACXX:8:1102:9432:14234,HWI-D00104:165:C29AHACXX:8:2206:15949:50490,HWI-D00104:165:C29AHACXX:8:2202:15407:7188,HWI-D00104:165:C29AHACXX:8:1104:15393:20346,HWI-D00104:165:C29AHACXX:8:2303:4032:17570,HWI-D00104:165:C29AHACXX:8:1102:14987:100714;sequence=TATAGTCAACAAACCTCACTTGAATTA;start=266310;subtype=IES;support_ref=9;support_variant=47;type=IES;
scaffold51_20_with_IES	MILORD	internal_eliminated_sequence	266665	266731	.	.	.	ID=MILORD.20.266665.266731;Name=MILORD.20.266665.266731;bounded_by_ta=TRUE;common_boundary=Both;end=266731;ies_id=IESPGM.PTET51.1.20.251726;ies_left_dist=0;ies_min_dist=0;ies_right_dist=0;junction_seq=gatgaacatatctgtTAcagaaactgcatttg;read_names=HWI-D00104:165:C29AHACXX:8:2305:7676:72150,HWI-D00104:165:C29AHACXX:8:2209:1180:86123,HWI-D00104:165:C29AHACXX:8:2207:16111:23732,HWI-D00104:165:C29AHACXX:8:1206:16937:73299,HWI-D00104:165:C29AHACXX:8:1103:12456:2161,HWI-D00104:165:C29AHACXX:8:1104:10477:13012,HWI-D00104:165:C29AHACXX:8:1202:1265:27668,HWI-D00104:165:C29AHACXX:8:1301:13076:49744,HWI-D00104:165:C29AHACXX:8:1305:3509:88521,HWI-D00104:165:C29AHACXX:8:1105:3724:23321,HWI-D00104:165:C29AHACXX:8:1302:15449:59264,HWI-D00104:165:C29AHACXX:8:1108:3976:32843,HWI-D00104:165:C29AHACXX:8:2204:4451:83123,HWI-D00104:165:C29AHACXX:8:2305:17955:35293,HWI-D00104:165:C29AHACXX:8:1108:9664:6215,HWI-D00104:165:C29AHACXX:8:2303:5641:58313,HWI-D00104:165:C29AHACXX:8:2209:18362:42816,HWI-D00104:165:C29AHACXX:8:1101:17766:97795,HWI-D00104:165:C29AHACXX:8:1307:3993:31646,HWI-D00104:165:C29AHACXX:8:2104:5224:98938,HWI-D00104:165:C29AHACXX:8:2209:4150:86058,HWI-D00104:165:C29AHACXX:8:2103:3126:16254,HWI-D00104:165:C29AHACXX:8:2201:8137:67891,HWI-D00104:165:C29AHACXX:8:2202:5754:51494,HWI-D00104:165:C29AHACXX:8:1204:11696:21105,HWI-D00104:165:C29AHACXX:8:2105:13447:76058,HWI-D00104:165:C29AHACXX:8:2209:8751:20061,HWI-D00104:165:C29AHACXX:8:1202:14643:33842,HWI-D00104:165:C29AHACXX:8:1105:18968:10346,HWI-D00104:165:C29AHACXX:8:1103:7005:61087,HWI-D00104:165:C29AHACXX:8:1303:17041:12519,HWI-D00104:165:C29AHACXX:8:1202:5460:37886,HWI-D00104:165:C29AHACXX:8:2301:15346:97500,HWI-D00104:165:C29AHACXX:8:2102:6283:48962,HWI-D00104:165:C29AHACXX:8:1101:8464:99782,HWI-D00104:165:C29AHACXX:8:1102:16031:73890,HWI-D00104:165:C29AHACXX:8:1202:12932:27669,HWI-D00104:165:C29AHACXX:8:1102:19773:7725,HWI-D00104:165:C29AHACXX:8:2304:9592:45729,HWI-D00104:165:C29AHACXX:8:1105:3238:3713,HWI-D00104:165:C29AHACXX:8:1103:2982:9125,HWI-D00104:165:C29AHACXX:8:1305:14938:20598;sequence=TACATTAGAATTACATTCATTAGTTTAGATTTAGAGATTTGAATTCAAAAATGTTTTGGTACAGTTG;start=266665;subtype=IES;support_ref=14;support_variant=42;type=IES;
scaffold51_20_with_IES	MILORD	internal_eliminated_sequence	268585	268634	.	.	.	ID=MILORD.20.268585.268634;Name=MILORD.20.268585.268634;bounded_by_ta=TRUE;common_boundary=LEFT;end=268634;ies_id=IESPGM.PTET51.1.20.253579;ies_left_dist=0;ies_min_dist=0;ies_right_dist=-2;junction_seq=tatttcgaagtgagtTAaagttagagaggatg;read_names=HWI-D00104:165:C29AHACXX:8:1305:20808:90746;sequence=TACACTCCAATTTACAATTGACAATAGTTTTATGAATGGAATTGAGTGTA;start=268585;subtype=PARTIAL_EXTERNAL;support_ref=4;support_variant=1;type=ALTERNATIVE;
scaffold51_20_with_IES	MILORD	internal_eliminated_sequence	268585	268632	.	.	.	ID=MILORD.20.268585.268632;Name=MILORD.20.268585.268632;bounded_by_ta=TRUE;common_boundary=Both;end=268632;ies_id=IESPGM.PTET51.1.20.253579;ies_left_dist=0;ies_min_dist=0;ies_right_dist=0;junction_seq=tatttcgaagtgagtTAtaaagttagagagga;read_names=HWI-D00104:165:C29AHACXX:8:1304:13419:18199,HWI-D00104:165:C29AHACXX:8:1309:12499:69155,HWI-D00104:165:C29AHACXX:8:2302:12793:96747,HWI-D00104:165:C29AHACXX:8:2307:1517:81374,HWI-D00104:165:C29AHACXX:8:2202:3907:3000,HWI-D00104:165:C29AHACXX:8:1205:20879:15445,HWI-D00104:165:C29AHACXX:8:2202:10636:79245,HWI-D00104:165:C29AHACXX:8:1306:14992:7745,HWI-D00104:165:C29AHACXX:8:2206:17300:65337,HWI-D00104:165:C29AHACXX:8:1106:18977:65399,HWI-D00104:165:C29AHACXX:8:1104:7502:31573,HWI-D00104:165:C29AHACXX:8:1304:19124:61455,HWI-D00104:165:C29AHACXX:8:2202:6916:90808,HWI-D00104:165:C29AHACXX:8:2108:13621:36314,HWI-D00104:165:C29AHACXX:8:1205:10128:6194,HWI-D00104:165:C29AHACXX:8:1301:17361:42930,HWI-D00104:165:C29AHACXX:8:2204:16699:48085,HWI-D00104:165:C29AHACXX:8:1105:2502:34314,HWI-D00104:165:C29AHACXX:8:2102:19198:17452,HWI-D00104:165:C29AHACXX:8:1204:2922:11387,HWI-D00104:165:C29AHACXX:8:1301:9096:95667;sequence=TACACTCCAATTTACAATTGACAATAGTTTTATGAATGGAATTGAGTG;start=268585;subtype=IES;support_ref=4;support_variant=21;type=IES;
scaffold51_20_with_IES	MILORD	internal_eliminated_sequence	268828	268853	.	.	.	ID=MILORD.20.268828.268853;Name=MILORD.20.268828.268853;bounded_by_ta=TRUE;common_boundary=Both;end=268853;ies_id=IESPGM.PTET51.1.20.253774;ies_left_dist=0;ies_min_dist=0;ies_right_dist=0;junction_seq=tgtgaatttaagtggTAcatccaacattgacg;read_names=HWI-D00104:165:C29AHACXX:8:2306:13953:48438,HWI-D00104:165:C29AHACXX:8:1203:7424:94316,HWI-D00104:165:C29AHACXX:8:1203:2700:95706,HWI-D00104:165:C29AHACXX:8:1204:2567:86375,HWI-D00104:165:C29AHACXX:8:1105:9482:44396,HWI-D00104:165:C29AHACXX:8:1304:2031:66842,HWI-D00104:165:C29AHACXX:8:1302:15417:89533,HWI-D00104:165:C29AHACXX:8:1103:5774:13753,HWI-D00104:165:C29AHACXX:8:1103:19463:24685,HWI-D00104:165:C29AHACXX:8:2101:18715:68719,HWI-D00104:165:C29AHACXX:8:1107:11196:55235,HWI-D00104:165:C29AHACXX:8:2303:9308:66131,HWI-D00104:165:C29AHACXX:8:2103:8026:48598,HWI-D00104:165:C29AHACXX:8:2207:2379:56351,HWI-D00104:165:C29AHACXX:8:1206:10759:69980,HWI-D00104:165:C29AHACXX:8:2105:13340:63252,HWI-D00104:165:C29AHACXX:8:1201:12609:48338,HWI-D00104:165:C29AHACXX:8:2303:4411:19692,HWI-D00104:165:C29AHACXX:8:1206:9343:86988,HWI-D00104:165:C29AHACXX:8:1204:18846:40340,HWI-D00104:165:C29AHACXX:8:2201:17319:61058,HWI-D00104:165:C29AHACXX:8:1205:2911:47210,HWI-D00104:165:C29AHACXX:8:1301:16980:44270,HWI-D00104:165:C29AHACXX:8:1102:15120:6786,HWI-D00104:165:C29AHACXX:8:1204:5869:59536,HWI-D00104:165:C29AHACXX:8:2307:1321:18497,HWI-D00104:165:C29AHACXX:8:2303:19138:14234,HWI-D00104:165:C29AHACXX:8:2201:8937:100067,HWI-D00104:165:C29AHACXX:8:2306:15413:36540,HWI-D00104:165:C29AHACXX:8:1204:10359:34712,HWI-D00104:165:C29AHACXX:8:2103:19443:3698,HWI-D00104:165:C29AHACXX:8:1304:14815:27827;sequence=TACACCCCAGCTACTTGTATTGGTTA;start=268828;subtype=IES;support_ref=3;support_variant=32;type=IES;
scaffold51_20_with_IES	MILORD	internal_eliminated_sequence	269756	269781	.	.	.	ID=MILORD.20.269756.269781;Name=MILORD.20.269756.269781;bounded_by_ta=TRUE;common_boundary=Both;end=269781;ies_id=IESPGM.PTET51.1.20.254676;ies_left_dist=0;ies_min_dist=0;ies_right_dist=0;junction_seq=agagattcttcttgcTAcctaaatgagtatta;read_names=HWI-D00104:165:C29AHACXX:8:2305:17279:41633,HWI-D00104:165:C29AHACXX:8:1106:16934:60417,HWI-D00104:165:C29AHACXX:8:1102:18690:100630,HWI-D00104:165:C29AHACXX:8:1302:9914:4104,HWI-D00104:165:C29AHACXX:8:1303:7594:53551,HWI-D00104:165:C29AHACXX:8:2301:5417:49142,HWI-D00104:165:C29AHACXX:8:1101:8334:26996,HWI-D00104:165:C29AHACXX:8:1202:2706:79589,HWI-D00104:165:C29AHACXX:8:2102:15420:60444,HWI-D00104:165:C29AHACXX:8:1103:9150:80442,HWI-D00104:165:C29AHACXX:8:2203:1696:71287,HWI-D00104:165:C29AHACXX:8:1104:13717:9620,HWI-D00104:165:C29AHACXX:8:2201:9255:79040,HWI-D00104:165:C29AHACXX:8:2307:18127:32591,HWI-D00104:165:C29AHACXX:8:1302:5421:70875,HWI-D00104:165:C29AHACXX:8:1202:13220:20236,HWI-D00104:165:C29AHACXX:8:2308:2850:38673,HWI-D00104:165:C29AHACXX:8:1107:12085:32916,HWI-D00104:165:C29AHACXX:8:2303:2036:28880,HWI-D00104:165:C29AHACXX:8:2205:5644:69935,HWI-D00104:165:C29AHACXX:8:1101:19507:19334,HWI-D00104:165:C29AHACXX:8:1102:6802:3986,HWI-D00104:165:C29AHACXX:8:1106:15545:13891,HWI-D00104:165:C29AHACXX:8:1106:6272:88290,HWI-D00104:165:C29AHACXX:8:2101:14593:4468,HWI-D00104:165:C29AHACXX:8:1309:3208:89348,HWI-D00104:165:C29AHACXX:8:2101:10855:84810,HWI-D00104:165:C29AHACXX:8:1206:13453:3897,HWI-D00104:165:C29AHACXX:8:1306:2055:53142,HWI-D00104:165:C29AHACXX:8:2103:20893:34541,HWI-D00104:165:C29AHACXX:8:2101:19068:80330;sequence=TATAACTAATCTCATCAATCCCGTTA;start=269756;subtype=IES;support_ref=0;support_variant=31;type=IES;
scaffold51_20_with_IES	MILORD	internal_eliminated_sequence	271772	271797	.	.	.	ID=MILORD.20.271772.271797;Name=MILORD.20.271772.271797;bounded_by_ta=TRUE;common_boundary=Both;end=271797;ies_id=IESPGM.PTET51.1.20.256666;ies_left_dist=0;ies_min_dist=0;ies_right_dist=0;junction_seq=gtttttttgctggttTAattgacattcctcta;read_names=HWI-D00104:165:C29AHACXX:8:1102:12666:14583,HWI-D00104:165:C29AHACXX:8:2306:2191:48588,HWI-D00104:165:C29AHACXX:8:2306:15725:9226,HWI-D00104:165:C29AHACXX:8:2305:1195:94934,HWI-D00104:165:C29AHACXX:8:2206:4406:96321,HWI-D00104:165:C29AHACXX:8:2301:6632:51865,HWI-D00104:165:C29AHACXX:8:2302:10512:96236,HWI-D00104:165:C29AHACXX:8:1304:18374:90116,HWI-D00104:165:C29AHACXX:8:1302:4717:35320,HWI-D00104:165:C29AHACXX:8:2202:1423:87962,HWI-D00104:165:C29AHACXX:8:1206:10849:3962,HWI-D00104:165:C29AHACXX:8:1107:15841:83291,HWI-D00104:165:C29AHACXX:8:1301:16821:61451,HWI-D00104:165:C29AHACXX:8:2301:15875:52801,HWI-D00104:165:C29AHACXX:8:2301:15687:42738,HWI-D00104:165:C29AHACXX:8:1307:18496:82540,HWI-D00104:165:C29AHACXX:8:1103:9294:19598,HWI-D00104:165:C29AHACXX:8:1304:8303:31431,HWI-D00104:165:C29AHACXX:8:2302:7548:36291,HWI-D00104:165:C29AHACXX:8:2307:7568:20908,HWI-D00104:165:C29AHACXX:8:1305:15384:66596,HWI-D00104:165:C29AHACXX:8:1105:7569:34034,HWI-D00104:165:C29AHACXX:8:2308:8338:92337,HWI-D00104:165:C29AHACXX:8:2308:17768:81039,HWI-D00104:165:C29AHACXX:8:2302:6016:52354,HWI-D00104:165:C29AHACXX:8:2301:5328:91134,HWI-D00104:165:C29AHACXX:8:2101:19961:24687,HWI-D00104:165:C29AHACXX:8:1306:5334:51400,HWI-D00104:165:C29AHACXX:8:2203:19590:42308,HWI-D00104:165:C29AHACXX:8:2302:7532:99871,HWI-D00104:165:C29AHACXX:8:1305:8694:77799,HWI-D00104:165:C29AHACXX:8:2204:12410:92966,HWI-D00104:165:C29AHACXX:8:1306:13711:30875,HWI-D00104:165:C29AHACXX:8:2103:14017:64540,HWI-D00104:165:C29AHACXX:8:2201:12799:59614,HWI-D00104:165:C29AHACXX:8:2104:19520:9500,HWI-D00104:165:C29AHACXX:8:2104:14650:10899,HWI-D00104:165:C29AHACXX:8:1101:7021:87789,HWI-D00104:165:C29AHACXX:8:1306:11403:36977,HWI-D00104:165:C29AHACXX:8:1306:3612:15285,HWI-D00104:165:C29AHACXX:8:1206:18736:49873,HWI-D00104:165:C29AHACXX:8:2308:6188:8353,HWI-D00104:165:C29AHACXX:8:1303:16953:48446,HWI-D00104:165:C29AHACXX:8:1106:13296:47369,HWI-D00104:165:C29AHACXX:8:2204:15241:37973,HWI-D00104:165:C29AHACXX:8:2305:13589:26093,HWI-D00104:165:C29AHACXX:8:2303:17380:71336,HWI-D00104:165:C29AHACXX:8:1106:1829:53443,HWI-D00104:165:C29AHACXX:8:1102:19844:99084,HWI-D00104:165:C29AHACXX:8:2205:8884:9243;sequence=TATAAATAAAAAGTATCACTAATCTA;start=271772;subtype=IES;support_ref=9;support_variant=50;type=IES;
scaffold51_20_with_IES	MILORD	internal_eliminated_sequence	272010	272086	.	.	.	ID=MILORD.20.272010.272086;Name=MILORD.20.272010.272086;bounded_by_ta=TRUE;common_boundary=Both;end=272086;ies_id=IESPGM.PTET51.1.20.256878;ies_left_dist=0;ies_min_dist=0;ies_right_dist=0;junction_seq=cgctctttgtaattgTAacttaattatgactg;read_names=HWI-D00104:165:C29AHACXX:8:2304:12140:26315,HWI-D00104:165:C29AHACXX:8:2209:4344:75302,HWI-D00104:165:C29AHACXX:8:2306:13735:54909,HWI-D00104:165:C29AHACXX:8:2206:9910:84055,HWI-D00104:165:C29AHACXX:8:1304:9460:12198,HWI-D00104:165:C29AHACXX:8:1205:18495:50933,HWI-D00104:165:C29AHACXX:8:1309:8244:21386,HWI-D00104:165:C29AHACXX:8:2101:1204:63130,HWI-D00104:165:C29AHACXX:8:1301:4184:11213,HWI-D00104:165:C29AHACXX:8:2207:16823:22345,HWI-D00104:165:C29AHACXX:8:1103:18852:53492,HWI-D00104:165:C29AHACXX:8:2102:3542:58303,HWI-D00104:165:C29AHACXX:8:2203:18745:45747,HWI-D00104:165:C29AHACXX:8:2303:5941:49879,HWI-D00104:165:C29AHACXX:8:1307:18709:79455,HWI-D00104:165:C29AHACXX:8:1304:16138:7378,HWI-D00104:165:C29AHACXX:8:1309:5025:98169,HWI-D00104:165:C29AHACXX:8:2104:7610:49434,HWI-D00104:165:C29AHACXX:8:2103:12639:30440,HWI-D00104:165:C29AHACXX:8:2308:11376:67953,HWI-D00104:165:C29AHACXX:8:2308:14282:32331,HWI-D00104:165:C29AHACXX:8:2104:19305:11443,HWI-D00104:165:C29AHACXX:8:1307:9686:60419,HWI-D00104:165:C29AHACXX:8:2105:5326:20913,HWI-D00104:165:C29AHACXX:8:2105:9698:82307;sequence=TATTGTATATAAAATCATCTTAAATTCCCATCACTTAAATAATATATTTTATTAATATTATAATTTAAATTTCACAA;start=272010;subtype=IES;support_ref=0;support_variant=25;type=IES;
scaffold51_20_with_IES	MILORD	internal_eliminated_sequence	272206	272261	.	.	.	ID=MILORD.20.272206.272261;Name=MILORD.20.272206.272261;bounded_by_ta=TRUE;common_boundary=Both;end=272261;ies_id=IESPGM.PTET51.1.20.256997;ies_left_dist=0;ies_min_dist=0;ies_right_dist=0;junction_seq=tgaatggaacataagTActtcatctaatctag;read_names=HWI-D00104:165:C29AHACXX:8:1105:14611:2201,HWI-D00104:165:C29AHACXX:8:1108:12746:36325,HWI-D00104:165:C29AHACXX:8:2205:8986:36190,HWI-D00104:165:C29AHACXX:8:2308:3115:52312,HWI-D00104:165:C29AHACXX:8:1103:4090:39562,HWI-D00104:165:C29AHACXX:8:2306:9751:22277,HWI-D00104:165:C29AHACXX:8:1202:14982:75104,HWI-D00104:165:C29AHACXX:8:1306:13954:13850,HWI-D00104:165:C29AHACXX:8:2201:17814:71553,HWI-D00104:165:C29AHACXX:8:2108:17785:13088,HWI-D00104:165:C29AHACXX:8:1205:8184:7620,HWI-D00104:165:C29AHACXX:8:1101:3232:22044,HWI-D00104:165:C29AHACXX:8:2206:11820:60676,HWI-D00104:165:C29AHACXX:8:1204:11867:4827,HWI-D00104:165:C29AHACXX:8:1102:9347:13618,HWI-D00104:165:C29AHACXX:8:1203:12292:13848,HWI-D00104:165:C29AHACXX:8:2203:20288:54381,HWI-D00104:165:C29AHACXX:8:2108:7555:81813,HWI-D00104:165:C29AHACXX:8:2305:4104:88099,HWI-D00104:165:C29AHACXX:8:2206:5309:67019,HWI-D00104:165:C29AHACXX:8:2307:6127:36055,HWI-D00104:165:C29AHACXX:8:2102:18067:83651,HWI-D00104:165:C29AHACXX:8:2105:16796:40182,HWI-D00104:165:C29AHACXX:8:2201:16864:24303,HWI-D00104:165:C29AHACXX:8:1105:13483:66935;sequence=TATTAACAAGGTAATTTTTATCTGATTTTAACTATTAAATATTGATACTGGAATGA;start=272206;subtype=IES;support_ref=2;support_variant=25;type=IES;
scaffold51_20_with_IES	MILORD	internal_eliminated_sequence	272442	272486	.	.	.	ID=MILORD.20.272442.272486;Name=MILORD.20.272442.272486;bounded_by_ta=TRUE;common_boundary=Both;end=272486;ies_id=IESPGM.PTET51.1.20.257177;ies_left_dist=0;ies_min_dist=0;ies_right_dist=0;junction_seq=attgaaaggatgttgTAtcatagatattaaaa;read_names=HWI-D00104:165:C29AHACXX:8:2301:18926:79179,HWI-D00104:165:C29AHACXX:8:1103:12538:7838,HWI-D00104:165:C29AHACXX:8:2306:17990:67091,HWI-D00104:165:C29AHACXX:8:1107:9399:31148,HWI-D00104:165:C29AHACXX:8:1205:9744:33289,HWI-D00104:165:C29AHACXX:8:2302:7068:76544,HWI-D00104:165:C29AHACXX:8:2202:11949:78244,HWI-D00104:165:C29AHACXX:8:2203:15667:45815,HWI-D00104:165:C29AHACXX:8:2305:4913:13373,HWI-D00104:165:C29AHACXX:8:2306:5915:9542,HWI-D00104:165:C29AHACXX:8:2202:9853:2577,HWI-D00104:165:C29AHACXX:8:2204:7127:51107,HWI-D00104:165:C29AHACXX:8:2201:13492:66451,HWI-D00104:165:C29AHACXX:8:1106:15364:13958,HWI-D00104:165:C29AHACXX:8:2202:15544:88662,HWI-D00104:165:C29AHACXX:8:1201:12623:7579,HWI-D00104:165:C29AHACXX:8:2101:20246:53253,HWI-D00104:165:C29AHACXX:8:1303:10199:84106,HWI-D00104:165:C29AHACXX:8:1204:17276:23809,HWI-D00104:165:C29AHACXX:8:1202:10877:92426,HWI-D00104:165:C29AHACXX:8:1202:2532:27378,HWI-D00104:165:C29AHACXX:8:1102:6085:78381,HWI-D00104:165:C29AHACXX:8:1206:10795:79080,HWI-D00104:165:C29AHACXX:8:1304:15696:74169,HWI-D00104:165:C29AHACXX:8:2203:12116:69762,HWI-D00104:165:C29AHACXX:8:2302:8439:5460,HWI-D00104:165:C29AHACXX:8:1103:2465:87931,HWI-D00104:165:C29AHACXX:8:1108:5337:95977,HWI-D00104:165:C29AHACXX:8:2206:15117:13702,HWI-D00104:165:C29AHACXX:8:2307:8442:10775,HWI-D00104:165:C29AHACXX:8:1206:4285:23113;sequence=TACAAGTGGATCAATCAATTATTAATAAAAAGTAATGGTGATCTA;start=272442;subtype=IES;support_ref=14;support_variant=31;type=IES;
scaffold51_20_with_IES	MILORD	internal_eliminated_sequence	273833	273880	.	.	.	ID=MILORD.20.273833.273880;Name=MILORD.20.273833.273880;bounded_by_ta=TRUE;common_boundary=None;end=273880;ies_id=IESPGM.PTET51.1.20.259366;ies_left_dist=843;ies_min_dist=843;ies_right_dist=905;junction_seq=cccaaaggatattaaTAttaatgagaactatt;read_names=HWI-D00104:165:C29AHACXX:8:1106:14922:33928,HWI-D00104:165:C29AHACXX:8:2207:13251:99657,HWI-D00104:165:C29AHACXX:8:2306:4909:76755,HWI-D00104:165:C29AHACXX:8:2301:10098:90751;sequence=TATGGCCAATTATTTGTTGACATAGATTTTACTGAATTTTAACAAGTG;start=273833;subtype=MAC;support_ref=234;support_variant=4;type=CRYPTIC;
scaffold51_20_with_IES	MILORD	internal_eliminated_sequence	274676	274785	.	.	.	ID=MILORD.20.274676.274785;Name=MILORD.20.274676.274785;bounded_by_ta=TRUE;common_boundary=Both;end=274785;ies_id=IESPGM.PTET51.1.20.259366;ies_left_dist=0;ies_min_dist=0;ies_right_dist=0;junction_seq=caaattgagaattggTAattcatatcaataat;read_names=HWI-D00104:165:C29AHACXX:8:2101:18575:33208,HWI-D00104:165:C29AHACXX:8:1108:11329:88935,HWI-D00104:165:C29AHACXX:8:1101:9081:100515,HWI-D00104:165:C29AHACXX:8:1108:13430:47013,HWI-D00104:165:C29AHACXX:8:1204:17373:58735,HWI-D00104:165:C29AHACXX:8:1306:21038:52817,HWI-D00104:165:C29AHACXX:8:2108:11419:75710,HWI-D00104:165:C29AHACXX:8:1307:11070:44296,HWI-D00104:165:C29AHACXX:8:1205:16267:100242,HWI-D00104:165:C29AHACXX:8:2101:13742:62277,HWI-D00104:165:C29AHACXX:8:1305:8033:27932,HWI-D00104:165:C29AHACXX:8:2305:11911:84355,HWI-D00104:165:C29AHACXX:8:1304:16765:3691,HWI-D00104:165:C29AHACXX:8:2101:17759:81701,HWI-D00104:165:C29AHACXX:8:2302:16020:76302,HWI-D00104:165:C29AHACXX:8:1103:3831:43582,HWI-D00104:165:C29AHACXX:8:1108:7429:74774,HWI-D00104:165:C29AHACXX:8:2303:16435:83963,HWI-D00104:165:C29AHACXX:8:2304:6470:2976,HWI-D00104:165:C29AHACXX:8:1303:19414:100934,HWI-D00104:165:C29AHACXX:8:1105:14740:63923,HWI-D00104:165:C29AHACXX:8:2305:10614:45811,HWI-D00104:165:C29AHACXX:8:2303:3585:25077,HWI-D00104:165:C29AHACXX:8:2105:7862:65414,HWI-D00104:165:C29AHACXX:8:1206:8593:60868,HWI-D00104:165:C29AHACXX:8:1101:13971:99905,HWI-D00104:165:C29AHACXX:8:2105:19951:50272,HWI-D00104:165:C29AHACXX:8:1203:7137:21056,HWI-D00104:165:C29AHACXX:8:1201:5245:33246,HWI-D00104:165:C29AHACXX:8:1104:13409:17635,HWI-D00104:165:C29AHACXX:8:2302:17434:98388,HWI-D00104:165:C29AHACXX:8:2104:19755:24314,HWI-D00104:165:C29AHACXX:8:2102:6599:41094,HWI-D00104:165:C29AHACXX:8:2101:9352:5400,HWI-D00104:165:C29AHACXX:8:1201:15489:36672,HWI-D00104:165:C29AHACXX:8:2101:13482:65097,HWI-D00104:165:C29AHACXX:8:2209:5731:73540,HWI-D00104:165:C29AHACXX:8:1101:3795:38087,HWI-D00104:165:C29AHACXX:8:1305:11105:96178,HWI-D00104:165:C29AHACXX:8:2302:2006:75374,HWI-D00104:165:C29AHACXX:8:2204:20128:36185,HWI-D00104:165:C29AHACXX:8:1307:5712:46234,HWI-D00104:165:C29AHACXX:8:2206:5842:82381,HWI-D00104:165:C29AHACXX:8:2101:13158:98608,HWI-D00104:165:C29AHACXX:8:1202:12807:45586,HWI-D00104:165:C29AHACXX:8:2101:5323:25826,HWI-D00104:165:C29AHACXX:8:2103:17658:50941,HWI-D00104:165:C29AHACXX:8:2301:10478:32248,HWI-D00104:165:C29AHACXX:8:2204:16242:26751,HWI-D00104:165:C29AHACXX:8:1303:11092:39381,HWI-D00104:165:C29AHACXX:8:2204:12456:87836,HWI-D00104:165:C29AHACXX:8:1106:3364:48193;sequence=TACACTATATTTTCTTATTTTTCTTTGAATTATTCTATTAAACTTTAATATTAATTTATAATTATCACTTAATATATCCTATTAATTTTGTTAAAATATAAATACTACTG;start=274676;subtype=IES;support_ref=0;support_variant=52;type=IES;
scaffold51_20_with_IES	MILORD	internal_eliminated_sequence	282634	282801	.	.	.	ID=MILORD.20.282634.282801;Name=MILORD.20.282634.282801;bounded_by_ta=TRUE;common_boundary=Both;end=282801;ies_id=IESPGM.PTET51.1.20.267214;ies_left_dist=0;ies_min_dist=0;ies_right_dist=0;junction_seq=aaaacaattctttgaTAttaatatggtgtaat;read_names=HWI-D00104:165:C29AHACXX:8:2306:9537:36280,HWI-D00104:165:C29AHACXX:8:2304:4441:14367,HWI-D00104:165:C29AHACXX:8:1102:10521:6870,HWI-D00104:165:C29AHACXX:8:1102:4715:55863,HWI-D00104:165:C29AHACXX:8:2204:11459:42374,HWI-D00104:165:C29AHACXX:8:1105:21114:70091,HWI-D00104:165:C29AHACXX:8:1303:20123:91097,HWI-D00104:165:C29AHACXX:8:2203:6064:3090,HWI-D00104:165:C29AHACXX:8:1101:8797:5589,HWI-D00104:165:C29AHACXX:8:2305:6745:27120,HWI-D00104:165:C29AHACXX:8:1205:17657:78288,HWI-D00104:165:C29AHACXX:8:1101:1932:99353,HWI-D00104:165:C29AHACXX:8:2303:2036:52392,HWI-D00104:165:C29AHACXX:8:2206:3004:38582,HWI-D00104:165:C29AHACXX:8:2305:4773:39968,HWI-D00104:165:C29AHACXX:8:2202:7730:48717,HWI-D00104:165:C29AHACXX:8:2306:5924:92527,HWI-D00104:165:C29AHACXX:8:2103:19445:90308,HWI-D00104:165:C29AHACXX:8:1104:9024:3672,HWI-D00104:165:C29AHACXX:8:2201:9710:46660,HWI-D00104:165:C29AHACXX:8:2204:11978:36249,HWI-D00104:165:C29AHACXX:8:1201:15796:41988,HWI-D00104:165:C29AHACXX:8:1106:8441:3295,HWI-D00104:165:C29AHACXX:8:1103:20433:66528,HWI-D00104:165:C29AHACXX:8:1306:17754:47721,HWI-D00104:165:C29AHACXX:8:2207:7486:72044,HWI-D00104:165:C29AHACXX:8:2201:2187:7228,HWI-D00104:165:C29AHACXX:8:2102:17760:76129,HWI-D00104:165:C29AHACXX:8:1103:19443:21202,HWI-D00104:165:C29AHACXX:8:2103:16469:35528,HWI-D00104:165:C29AHACXX:8:1201:6654:17776,HWI-D00104:165:C29AHACXX:8:1202:5415:82063,HWI-D00104:165:C29AHACXX:8:2303:11993:67012,HWI-D00104:165:C29AHACXX:8:1301:16181:79080,HWI-D00104:165:C29AHACXX:8:1106:2334:22672,HWI-D00104:165:C29AHACXX:8:1107:9105:49500,HWI-D00104:165:C29AHACXX:8:1302:8904:21265,HWI-D00104:165:C29AHACXX:8:2108:16902:89055;sequence=TACAGTTGTTGAGATTATATATTAAATTATTCTAGGTTCAGTATCTTTATTATAGTAAATAATTACAATATTTAATAGTTAATTTTCTAAATTAGATGATTGAATTTGACAATAAAATATATTTCTAAAAAATTGAATGAAATTATAATTAATTATAAAGATTTACCG;start=282634;subtype=IES;support_ref=6;support_variant=38;type=IES;
scaffold51_20_with_IES	MILORD	internal_eliminated_sequence	283675	283719	.	.	.	ID=MILORD.20.283675.283719;Name=MILORD.20.283675.283719;bounded_by_ta=TRUE;common_boundary=Both;end=283719;ies_id=IESPGM.PTET51.1.20.268087;ies_left_dist=0;ies_min_dist=0;ies_right_dist=0;junction_seq=attcaataagtaatgTAtcatcatccttaaga;read_names=HWI-D00104:165:C29AHACXX:8:1101:8347:30379,HWI-D00104:165:C29AHACXX:8:1306:16945:85731,HWI-D00104:165:C29AHACXX:8:2308:1421:2730,HWI-D00104:165:C29AHACXX:8:2206:13229:100546,HWI-D00104:165:C29AHACXX:8:2305:2745:10066,HWI-D00104:165:C29AHACXX:8:2204:1182:5252,HWI-D00104:165:C29AHACXX:8:2204:3658:51143,HWI-D00104:165:C29AHACXX:8:2206:3256:93469,HWI-D00104:165:C29AHACXX:8:1203:19899:24272,HWI-D00104:165:C29AHACXX:8:1101:17902:83322,HWI-D00104:165:C29AHACXX:8:2304:7963:99787,HWI-D00104:165:C29AHACXX:8:2105:9045:79495,HWI-D00104:165:C29AHACXX:8:1103:8824:77344,HWI-D00104:165:C29AHACXX:8:1202:7359:86190,HWI-D00104:165:C29AHACXX:8:1202:8067:79483,HWI-D00104:165:C29AHACXX:8:2108:4279:97768,HWI-D00104:165:C29AHACXX:8:1204:10447:70423,HWI-D00104:165:C29AHACXX:8:2307:14125:68780,HWI-D00104:165:C29AHACXX:8:1303:13329:4410,HWI-D00104:165:C29AHACXX:8:1103:16259:38411,HWI-D00104:165:C29AHACXX:8:1306:10146:69909,HWI-D00104:165:C29AHACXX:8:1305:16712:19268,HWI-D00104:165:C29AHACXX:8:2302:4532:32705,HWI-D00104:165:C29AHACXX:8:1309:10468:83869,HWI-D00104:165:C29AHACXX:8:2207:4305:86205,HWI-D00104:165:C29AHACXX:8:2301:9161:64733,HWI-D00104:165:C29AHACXX:8:2308:9740:92467,HWI-D00104:165:C29AHACXX:8:1301:14755:10545,HWI-D00104:165:C29AHACXX:8:2308:20030:33807,HWI-D00104:165:C29AHACXX:8:1206:19504:63620;sequence=TACAATGGAATTCAATTTATTTATTTATTTAAATGGTCTCAATTA;start=283675;subtype=IES;support_ref=18;support_variant=30;type=IES;
scaffold51_20_with_IES	MILORD	internal_eliminated_sequence	283884	283939	.	.	.	ID=MILORD.20.283884.283939;Name=MILORD.20.283884.283939;bounded_by_ta=TRUE;common_boundary=Both;end=283939;ies_id=IESPGM.PTET51.1.20.268251;ies_left_dist=0;ies_min_dist=0;ies_right_dist=0;junction_seq=aaagttaacactaaaTAataagaataaatcat;read_names=HWI-D00104:165:C29AHACXX:8:1204:18884:78452,HWI-D00104:165:C29AHACXX:8:2303:5775:89857,HWI-D00104:165:C29AHACXX:8:2206:16545:40405,HWI-D00104:165:C29AHACXX:8:1101:12359:4433,HWI-D00104:165:C29AHACXX:8:2103:6270:73197,HWI-D00104:165:C29AHACXX:8:1303:10375:74469,HWI-D00104:165:C29AHACXX:8:2201:10065:57689,HWI-D00104:165:C29AHACXX:8:1307:14965:39830,HWI-D00104:165:C29AHACXX:8:1205:6417:74209,HWI-D00104:165:C29AHACXX:8:2304:3649:90371,HWI-D00104:165:C29AHACXX:8:2103:20124:17203,HWI-D00104:165:C29AHACXX:8:1101:9824:75335,HWI-D00104:165:C29AHACXX:8:1107:14860:15537,HWI-D00104:165:C29AHACXX:8:1107:16696:63578,HWI-D00104:165:C29AHACXX:8:1201:18696:38372,HWI-D00104:165:C29AHACXX:8:2303:2777:39889,HWI-D00104:165:C29AHACXX:8:2306:14982:45585,HWI-D00104:165:C29AHACXX:8:1202:1500:97178,HWI-D00104:165:C29AHACXX:8:2308:12786:65681,HWI-D00104:165:C29AHACXX:8:1107:16632:43263,HWI-D00104:165:C29AHACXX:8:2203:10631:52748,HWI-D00104:165:C29AHACXX:8:2201:19857:5741,HWI-D00104:165:C29AHACXX:8:1105:10358:82162;sequence=TATAGAAGAATCTTAGTATTTTGAATTAATTTAGAAATTTAGATTTGTCTCAACAA;start=283884;subtype=IES;support_ref=6;support_variant=23;type=IES;
scaffold51_20_with_IES	MILORD	internal_eliminated_sequence	286362	286534	.	.	.	ID=MILORD.20.286362.286534;Name=MILORD.20.286362.286534;bounded_by_ta=TRUE;common_boundary=Both;end=286534;ies_id=IESPGM.PTET51.1.20.270673;ies_left_dist=0;ies_min_dist=0;ies_right_dist=0;junction_seq=attatgtgtttaactTActtatagtttaagaa;read_names=HWI-D00104:165:C29AHACXX:8:2307:15968:65424,HWI-D00104:165:C29AHACXX:8:2101:9114:18820,HWI-D00104:165:C29AHACXX:8:1304:3140:72323,HWI-D00104:165:C29AHACXX:8:2305:19380:28822,HWI-D00104:165:C29AHACXX:8:2305:14595:73588,HWI-D00104:165:C29AHACXX:8:2305:1351:65845,HWI-D00104:165:C29AHACXX:8:1102:16135:36658,HWI-D00104:165:C29AHACXX:8:2304:6573:67706,HWI-D00104:165:C29AHACXX:8:2303:8466:31109,HWI-D00104:165:C29AHACXX:8:1302:10914:84265,HWI-D00104:165:C29AHACXX:8:2307:5844:38535,HWI-D00104:165:C29AHACXX:8:2205:5632:66411,HWI-D00104:165:C29AHACXX:8:1106:18654:11712,HWI-D00104:165:C29AHACXX:8:2105:14424:90038,HWI-D00104:165:C29AHACXX:8:1204:12164:44503,HWI-D00104:165:C29AHACXX:8:1307:14883:25998,HWI-D00104:165:C29AHACXX:8:1305:3837:74008,HWI-D00104:165:C29AHACXX:8:2101:12410:4180,HWI-D00104:165:C29AHACXX:8:1305:3555:93029,HWI-D00104:165:C29AHACXX:8:2102:11623:66027,HWI-D00104:165:C29AHACXX:8:1205:3546:22913,HWI-D00104:165:C29AHACXX:8:1102:6405:81832,HWI-D00104:165:C29AHACXX:8:1202:15893:76188,HWI-D00104:165:C29AHACXX:8:2303:16746:85011,HWI-D00104:165:C29AHACXX:8:2102:5556:23292,HWI-D00104:165:C29AHACXX:8:1103:13207:16683,HWI-D00104:165:C29AHACXX:8:1206:17940:5438,HWI-D00104:165:C29AHACXX:8:1205:4286:63718,HWI-D00104:165:C29AHACXX:8:2103:12120:53220,HWI-D00104:165:C29AHACXX:8:2207:12948:84056,HWI-D00104:165:C29AHACXX:8:2103:19291:72284,HWI-D00104:165:C29AHACXX:8:2301:19839:86408;sequence=TATTATTGAGTCAAAATTTTCTCAGTTTTTAAGAGTACTCAAAAACACTAAATAATAATTTTCACAAAATTTGCTTTTTTGAATTCTTAAATAACATTAAAAAATTCATCAAATATACATATCTCAAATTAAATTAATTCTCATAAAATTCAATTTATTATCTTTTCAAACAA;start=286362;subtype=IES;support_ref=1;support_variant=32;type=IES;
scaffold51_20_with_IES	MILORD	internal_eliminated_sequence	287048	287124	.	.	.	ID=MILORD.20.287048.287124;Name=MILORD.20.287048.287124;bounded_by_ta=TRUE;common_boundary=Both;end=287124;ies_id=IESPGM.PTET51.1.20.271186;ies_left_dist=0;ies_min_dist=0;ies_right_dist=0;junction_seq=ttaataatgagtttaTAtaatagaattcaatc;read_names=HWI-D00104:165:C29AHACXX:8:1104:18795:67290,HWI-D00104:165:C29AHACXX:8:2301:18352:4564,HWI-D00104:165:C29AHACXX:8:1309:10039:83337,HWI-D00104:165:C29AHACXX:8:1305:6325:98349,HWI-D00104:165:C29AHACXX:8:2201:1330:65374,HWI-D00104:165:C29AHACXX:8:1304:14523:45390,HWI-D00104:165:C29AHACXX:8:1306:8384:26176,HWI-D00104:165:C29AHACXX:8:2108:14795:83612,HWI-D00104:165:C29AHACXX:8:1103:4705:83219,HWI-D00104:165:C29AHACXX:8:1107:16612:84311,HWI-D00104:165:C29AHACXX:8:1107:5686:87256,HWI-D00104:165:C29AHACXX:8:1301:13190:95605,HWI-D00104:165:C29AHACXX:8:2307:2667:21365,HWI-D00104:165:C29AHACXX:8:2202:6449:21812,HWI-D00104:165:C29AHACXX:8:1104:16715:82216,HWI-D00104:165:C29AHACXX:8:2104:8569:13080,HWI-D00104:165:C29AHACXX:8:2305:13017:82746,HWI-D00104:165:C29AHACXX:8:1205:19062:89501,HWI-D00104:165:C29AHACXX:8:1201:18585:36774,HWI-D00104:165:C29AHACXX:8:2201:3250:81459,HWI-D00104:165:C29AHACXX:8:2206:12283:74651,HWI-D00104:165:C29AHACXX:8:2203:9674:74212,HWI-D00104:165:C29AHACXX:8:2206:7753:63321,HWI-D00104:165:C29AHACXX:8:1309:3287:9881,HWI-D00104:165:C29AHACXX:8:2307:17618:70480,HWI-D00104:165:C29AHACXX:8:2306:12638:30738,HWI-D00104:165:C29AHACXX:8:2105:10041:83864,HWI-D00104:165:C29AHACXX:8:2301:10623:53680,HWI-D00104:165:C29AHACXX:8:2105:14199:84553,HWI-D00104:165:C29AHACXX:8:1307:9792:45864,HWI-D00104:165:C29AHACXX:8:1202:6482:83060,HWI-D00104:165:C29AHACXX:8:1103:5203:44282,HWI-D00104:165:C29AHACXX:8:2104:8539:7614,HWI-D00104:165:C29AHACXX:8:1302:6038:22265,HWI-D00104:165:C29AHACXX:8:1103:15421:61161;sequence=TACAGCAGAAGTTGTAATTTTCAATAATTTTCAACATAATGTAATATTAAATTAAATTGTTTAATATCACTCAATTG;start=287048;subtype=IES;support_ref=4;support_variant=35;type=IES;
scaffold51_20_with_IES	MILORD	internal_eliminated_sequence	287402	287479	.	.	.	ID=MILORD.20.287402.287479;Name=MILORD.20.287402.287479;bounded_by_ta=TRUE;common_boundary=RIGHT;end=287479;ies_id=IESPGM.PTET51.1.20.271466;ies_left_dist=3;ies_min_dist=0;ies_right_dist=0;junction_seq=ttattatccaaactgTAttagtatatttatcc;read_names=HWI-D00104:165:C29AHACXX:8:2203:1316:93653,HWI-D00104:165:C29AHACXX:8:2201:4671:69178,HWI-D00104:165:C29AHACXX:8:2102:20444:66248,HWI-D00104:165:C29AHACXX:8:1101:1089:15098,HWI-D00104:165:C29AHACXX:8:2201:10359:83076,HWI-D00104:165:C29AHACXX:8:1201:8772:65955;sequence=TATTATTGTAAGAAATTCTTAAATTTTCATTTTATTAATTATCCATTCCAATTATAAATACTTTTTTCAAATTTACAA;start=287402;subtype=PARTIAL_EXTERNAL;support_ref=10;support_variant=6;type=ALTERNATIVE;
scaffold51_20_with_IES	MILORD	internal_eliminated_sequence	287405	287479	.	.	.	ID=MILORD.20.287405.287479;Name=MILORD.20.287405.287479;bounded_by_ta=TRUE;common_boundary=Both;end=287479;ies_id=IESPGM.PTET51.1.20.271466;ies_left_dist=0;ies_min_dist=0;ies_right_dist=0;junction_seq=ttatccaaactgtatTAttagtatatttatcc;read_names=HWI-D00104:165:C29AHACXX:8:2101:6035:79453,HWI-D00104:165:C29AHACXX:8:2201:11116:50977,HWI-D00104:165:C29AHACXX:8:2306:2063:35742,HWI-D00104:165:C29AHACXX:8:1202:4016:48021,HWI-D00104:165:C29AHACXX:8:2201:4025:98162,HWI-D00104:165:C29AHACXX:8:2301:20022:97836,HWI-D00104:165:C29AHACXX:8:2303:15557:17489,HWI-D00104:165:C29AHACXX:8:1306:9250:85888,HWI-D00104:165:C29AHACXX:8:1106:8003:33920,HWI-D00104:165:C29AHACXX:8:1305:4864:43274,HWI-D00104:165:C29AHACXX:8:1303:9709:49177,HWI-D00104:165:C29AHACXX:8:1205:20553:86862,HWI-D00104:165:C29AHACXX:8:2102:15715:26414,HWI-D00104:165:C29AHACXX:8:1101:3234:8343,HWI-D00104:165:C29AHACXX:8:2103:9514:4000,HWI-D00104:165:C29AHACXX:8:2206:2897:68149,HWI-D00104:165:C29AHACXX:8:2108:15245:12298,HWI-D00104:165:C29AHACXX:8:2105:6372:73531,HWI-D00104:165:C29AHACXX:8:2209:13426:53817,HWI-D00104:165:C29AHACXX:8:2103:13167:28733,HWI-D00104:165:C29AHACXX:8:1201:4902:51572,HWI-D00104:165:C29AHACXX:8:2104:1260:66287,HWI-D00104:165:C29AHACXX:8:1107:14854:74698,HWI-D00104:165:C29AHACXX:8:1201:17520:87560,HWI-D00104:165:C29AHACXX:8:1202:1322:40368,HWI-D00104:165:C29AHACXX:8:1108:15972:58489,HWI-D00104:165:C29AHACXX:8:1105:11036:8468,HWI-D00104:165:C29AHACXX:8:2204:11688:6848,HWI-D00104:165:C29AHACXX:8:2102:14212:73505,HWI-D00104:165:C29AHACXX:8:2304:14823:41102,HWI-D00104:165:C29AHACXX:8:2308:1858:54161,HWI-D00104:165:C29AHACXX:8:2202:12550:27969,HWI-D00104:165:C29AHACXX:8:1108:19619:12193,HWI-D00104:165:C29AHACXX:8:2101:7547:12043,HWI-D00104:165:C29AHACXX:8:1104:5513:77483,HWI-D00104:165:C29AHACXX:8:1206:1339:88451,HWI-D00104:165:C29AHACXX:8:1304:14588:56904,HWI-D00104:165:C29AHACXX:8:2204:6086:98085,HWI-D00104:165:C29AHACXX:8:1201:2621:8671;sequence=TATTGTAAGAAATTCTTAAATTTTCATTTTATTAATTATCCATTCCAATTATAAATACTTTTTTCAAATTTACAA;start=287405;subtype=IES;support_ref=4;support_variant=39;type=IES;
scaffold51_20_with_IES	MILORD	internal_eliminated_sequence	287600	287625	.	.	.	ID=MILORD.20.287600.287625;Name=MILORD.20.287600.287625;bounded_by_ta=TRUE;common_boundary=None;end=287625;ies_id=IESPGM.PTET51.1.20.271466;ies_left_dist=-195;ies_min_dist=146;ies_right_dist=-146;junction_seq=ctttttatttaacaaTAacagcactatcaatg;read_names=HWI-D00104:165:C29AHACXX:8:1103:6098:23119;sequence=TATAAAGTGTTAAATCTAATTAATTA;start=287600;subtype=MAC;support_ref=113;support_variant=1;type=CRYPTIC;
scaffold51_20_with_IES	MILORD	internal_eliminated_sequence	287602	287625	.	.	.	ID=MILORD.20.287602.287625;Name=MILORD.20.287602.287625;bounded_by_ta=TRUE;common_boundary=None;end=287625;ies_id=IESPGM.PTET51.1.20.271466;ies_left_dist=-197;ies_min_dist=146;ies_right_dist=-146;junction_seq=ttttatttaacaataTAacagcactatcaatg;read_names=HWI-D00104:165:C29AHACXX:8:1203:2077:74931,HWI-D00104:165:C29AHACXX:8:1102:17205:52048;sequence=TAAAGTGTTAAATCTAATTAATTA;start=287602;subtype=MAC;support_ref=114;support_variant=2;type=CRYPTIC;
scaffold51_20_with_IES	MILORD	internal_eliminated_sequence	288267	288340	.	.	.	ID=MILORD.20.288267.288340;Name=MILORD.20.288267.288340;bounded_by_ta=TRUE;common_boundary=Both;end=288340;ies_id=IESPGM.PTET51.1.20.272253;ies_left_dist=0;ies_min_dist=0;ies_right_dist=0;junction_seq=aaagcatacaagtgaTAgttctgaatcattta;read_names=HWI-D00104:165:C29AHACXX:8:1204:17162:61685,HWI-D00104:165:C29AHACXX:8:1307:5811:74498,HWI-D00104:165:C29AHACXX:8:1303:4985:17193,HWI-D00104:165:C29AHACXX:8:2301:17240:73714,HWI-D00104:165:C29AHACXX:8:1306:3823:97712,HWI-D00104:165:C29AHACXX:8:1303:19355:22084,HWI-D00104:165:C29AHACXX:8:2102:16837:15409,HWI-D00104:165:C29AHACXX:8:2102:10479:97352,HWI-D00104:165:C29AHACXX:8:1206:9249:44655,HWI-D00104:165:C29AHACXX:8:1204:4146:70462,HWI-D00104:165:C29AHACXX:8:2302:7450:23983,HWI-D00104:165:C29AHACXX:8:1205:11660:21213,HWI-D00104:165:C29AHACXX:8:1309:15976:13771,HWI-D00104:165:C29AHACXX:8:1307:13487:53213,HWI-D00104:165:C29AHACXX:8:1203:17001:68072,HWI-D00104:165:C29AHACXX:8:1301:16275:54336,HWI-D00104:165:C29AHACXX:8:1206:5679:51104,HWI-D00104:165:C29AHACXX:8:1306:7518:31922,HWI-D00104:165:C29AHACXX:8:1302:9928:34728,HWI-D00104:165:C29AHACXX:8:1101:12500:96247,HWI-D00104:165:C29AHACXX:8:2301:14404:8594,HWI-D00104:165:C29AHACXX:8:2207:9006:25588,HWI-D00104:165:C29AHACXX:8:1108:14551:51904,HWI-D00104:165:C29AHACXX:8:2207:4438:86409,HWI-D00104:165:C29AHACXX:8:1309:9364:51801,HWI-D00104:165:C29AHACXX:8:1107:12029:89535,HWI-D00104:165:C29AHACXX:8:1103:3726:33451,HWI-D00104:165:C29AHACXX:8:1205:8163:74652,HWI-D00104:165:C29AHACXX:8:1102:2990:35305,HWI-D00104:165:C29AHACXX:8:1107:14845:84239,HWI-D00104:165:C29AHACXX:8:2206:21189:90000,HWI-D00104:165:C29AHACXX:8:2204:8527:99630,HWI-D00104:165:C29AHACXX:8:1306:5445:41598,HWI-D00104:165:C29AHACXX:8:2301:17597:75013,HWI-D00104:165:C29AHACXX:8:2302:9473:21349,HWI-D00104:165:C29AHACXX:8:2203:9440:65709,HWI-D00104:165:C29AHACXX:8:2202:8652:51831,HWI-D00104:165:C29AHACXX:8:1201:17745:88499,HWI-D00104:165:C29AHACXX:8:1201:10289:42825,HWI-D00104:165:C29AHACXX:8:2305:9832:22718,HWI-D00104:165:C29AHACXX:8:2202:12262:50067,HWI-D00104:165:C29AHACXX:8:2102:19670:92070,HWI-D00104:165:C29AHACXX:8:2203:3453:49282;sequence=TACAATAGAAAAATGATATAATATTTTTCTCACTTTTATTTTTATTTATTTTAAAAGGACATCCCCAGTAACTA;start=288267;subtype=IES;support_ref=2;support_variant=43;type=IES;
scaffold51_20_with_IES	MILORD	internal_eliminated_sequence	290995	291057	.	.	.	ID=MILORD.20.290995.291057;Name=MILORD.20.290995.291057;bounded_by_ta=TRUE;common_boundary=LEFT;end=291057;ies_id=IESPGM.PTET51.1.20.274907;ies_left_dist=0;ies_min_dist=0;ies_right_dist=-35;junction_seq=cacagattcatggttTAgcattcttagttatt;read_names=HWI-D00104:165:C29AHACXX:8:1305:7978:87320;sequence=TATAGACGAAAATAATTTGATATGATTATAATTGAATATCATTTTCTGGATTTCTTCCAATAG;start=290995;subtype=PARTIAL_EXTERNAL;support_ref=3;support_variant=1;type=ALTERNATIVE;
scaffold51_20_with_IES	MILORD	internal_eliminated_sequence	290995	291022	.	.	.	ID=MILORD.20.290995.291022;Name=MILORD.20.290995.291022;bounded_by_ta=TRUE;common_boundary=Both;end=291022;ies_id=IESPGM.PTET51.1.20.274907;ies_left_dist=0;ies_min_dist=0;ies_right_dist=0;junction_seq=cacagattcatggttTAattgaatatcatttt;read_names=HWI-D00104:165:C29AHACXX:8:1202:11774:81381,HWI-D00104:165:C29AHACXX:8:1202:10945:53017,HWI-D00104:165:C29AHACXX:8:2103:13007:9511,HWI-D00104:165:C29AHACXX:8:1302:3839:41353,HWI-D00104:165:C29AHACXX:8:1104:12767:32121,HWI-D00104:165:C29AHACXX:8:1202:6060:51648,HWI-D00104:165:C29AHACXX:8:2203:3710:73490,HWI-D00104:165:C29AHACXX:8:2206:9716:23022,HWI-D00104:165:C29AHACXX:8:2201:18695:88088,HWI-D00104:165:C29AHACXX:8:2202:11246:70362,HWI-D00104:165:C29AHACXX:8:2306:7090:21197,HWI-D00104:165:C29AHACXX:8:2101:4899:78053,HWI-D00104:165:C29AHACXX:8:2303:11193:31498,HWI-D00104:165:C29AHACXX:8:1102:6502:77745,HWI-D00104:165:C29AHACXX:8:2201:11173:98581,HWI-D00104:165:C29AHACXX:8:1206:8810:88970,HWI-D00104:165:C29AHACXX:8:2205:5811:83097,HWI-D00104:165:C29AHACXX:8:2204:10245:2425,HWI-D00104:165:C29AHACXX:8:2302:6102:101176,HWI-D00104:165:C29AHACXX:8:1201:9413:66584,HWI-D00104:165:C29AHACXX:8:2202:17698:38978,HWI-D00104:165:C29AHACXX:8:1205:17729:66013,HWI-D00104:165:C29AHACXX:8:2303:10975:73302,HWI-D00104:165:C29AHACXX:8:1101:12180:9800,HWI-D00104:165:C29AHACXX:8:2204:5567:78797,HWI-D00104:165:C29AHACXX:8:2105:7096:13136,HWI-D00104:165:C29AHACXX:8:2105:18153:81179,HWI-D00104:165:C29AHACXX:8:1107:14056:3687,HWI-D00104:165:C29AHACXX:8:2101:8480:42357,HWI-D00104:165:C29AHACXX:8:2108:13598:21469,HWI-D00104:165:C29AHACXX:8:1306:10974:3413,HWI-D00104:165:C29AHACXX:8:2204:19140:88873,HWI-D00104:165:C29AHACXX:8:2306:16710:57983,HWI-D00104:165:C29AHACXX:8:2207:20069:33875,HWI-D00104:165:C29AHACXX:8:2304:8297:17009,HWI-D00104:165:C29AHACXX:8:1305:8035:34930,HWI-D00104:165:C29AHACXX:8:1309:3371:37121,HWI-D00104:165:C29AHACXX:8:2207:5742:91558,HWI-D00104:165:C29AHACXX:8:1201:15472:47134,HWI-D00104:165:C29AHACXX:8:1203:2372:7787,HWI-D00104:165:C29AHACXX:8:1104:8151:76785,HWI-D00104:165:C29AHACXX:8:2105:6462:54204,HWI-D00104:165:C29AHACXX:8:2304:15026:52109,HWI-D00104:165:C29AHACXX:8:2308:15517:70585,HWI-D00104:165:C29AHACXX:8:2103:14846:83609;sequence=TATAGACGAAAATAATTTGATATGATTA;start=290995;subtype=IES;support_ref=9;support_variant=45;type=IES;
scaffold51_20_with_IES	MILORD	internal_eliminated_sequence	292100	292212	.	.	.	ID=MILORD.20.292100.292212;Name=MILORD.20.292100.292212;bounded_by_ta=TRUE;common_boundary=Both;end=292212;ies_id=IESPGM.PTET51.1.20.275984;ies_left_dist=0;ies_min_dist=0;ies_right_dist=0;junction_seq=ttcaagaagttatgtTActtaatcaatcaaat;read_names=HWI-D00104:165:C29AHACXX:8:2205:17152:93809,HWI-D00104:165:C29AHACXX:8:2201:2420:55693,HWI-D00104:165:C29AHACXX:8:1106:2665:90904,HWI-D00104:165:C29AHACXX:8:2206:19621:97021,HWI-D00104:165:C29AHACXX:8:2105:17288:95923,HWI-D00104:165:C29AHACXX:8:2203:7893:2818,HWI-D00104:165:C29AHACXX:8:2101:5624:10850,HWI-D00104:165:C29AHACXX:8:2204:10061:94173,HWI-D00104:165:C29AHACXX:8:2308:6720:25680,HWI-D00104:165:C29AHACXX:8:2101:5367:23391,HWI-D00104:165:C29AHACXX:8:2205:9094:85703,HWI-D00104:165:C29AHACXX:8:1304:1263:88137,HWI-D00104:165:C29AHACXX:8:1101:20196:39987,HWI-D00104:165:C29AHACXX:8:2302:13587:58495,HWI-D00104:165:C29AHACXX:8:2305:10285:15056,HWI-D00104:165:C29AHACXX:8:2201:13218:29871,HWI-D00104:165:C29AHACXX:8:2105:14143:20057,HWI-D00104:165:C29AHACXX:8:1307:20526:35906,HWI-D00104:165:C29AHACXX:8:1108:10417:64833,HWI-D00104:165:C29AHACXX:8:1303:6044:30062,HWI-D00104:165:C29AHACXX:8:2302:4582:10421,HWI-D00104:165:C29AHACXX:8:1105:3661:77347,HWI-D00104:165:C29AHACXX:8:2201:10376:8526,HWI-D00104:165:C29AHACXX:8:1304:3327:84303,HWI-D00104:165:C29AHACXX:8:1202:13300:74682,HWI-D00104:165:C29AHACXX:8:1203:19502:30234,HWI-D00104:165:C29AHACXX:8:1101:4226:7111,HWI-D00104:165:C29AHACXX:8:2308:14559:55897,HWI-D00104:165:C29AHACXX:8:1101:17945:60502,HWI-D00104:165:C29AHACXX:8:1304:5137:31808,HWI-D00104:165:C29AHACXX:8:2102:7915:7569,HWI-D00104:165:C29AHACXX:8:2306:2740:20598,HWI-D00104:165:C29AHACXX:8:1203:1789:89455,HWI-D00104:165:C29AHACXX:8:2101:17934:68899,HWI-D00104:165:C29AHACXX:8:2201:4459:10992,HWI-D00104:165:C29AHACXX:8:1304:20945:99631,HWI-D00104:165:C29AHACXX:8:2108:18769:5190,HWI-D00104:165:C29AHACXX:8:2305:18643:73156,HWI-D00104:165:C29AHACXX:8:1306:7647:34728,HWI-D00104:165:C29AHACXX:8:2108:3846:14732,HWI-D00104:165:C29AHACXX:8:2102:14145:17071,HWI-D00104:165:C29AHACXX:8:2305:12366:20758,HWI-D00104:165:C29AHACXX:8:2105:2703:52992;sequence=TACACTTAATATTTGATAATTTTAGTTTGTATGCATTTCAATTAAATTAAAATTCTCCTTTATTAATGCAAATAAAATAAAAGTATATGGAAGTTAACTCAAGAAACTAACTG;start=292100;subtype=IES;support_ref=4;support_variant=43;type=IES;
scaffold51_20_with_IES	MILORD	internal_eliminated_sequence	292677	292793	.	.	.	ID=MILORD.20.292677.292793;Name=MILORD.20.292677.292793;bounded_by_ta=TRUE;common_boundary=Both;end=292793;ies_id=IESPGM.PTET51.1.20.276448;ies_left_dist=0;ies_min_dist=0;ies_right_dist=0;junction_seq=atttttgtttgatatTAgtatcaatttcctat;read_names=HWI-D00104:165:C29AHACXX:8:2201:3998:97217,HWI-D00104:165:C29AHACXX:8:1104:4160:81220,HWI-D00104:165:C29AHACXX:8:1201:6369:88698,HWI-D00104:165:C29AHACXX:8:2304:10450:23177,HWI-D00104:165:C29AHACXX:8:2103:20546:81679,HWI-D00104:165:C29AHACXX:8:1303:12848:36561,HWI-D00104:165:C29AHACXX:8:1306:16359:12476,HWI-D00104:165:C29AHACXX:8:1107:15268:52542,HWI-D00104:165:C29AHACXX:8:2308:19747:64643,HWI-D00104:165:C29AHACXX:8:2206:20760:45347,HWI-D00104:165:C29AHACXX:8:2101:20140:62538,HWI-D00104:165:C29AHACXX:8:2306:3748:52568,HWI-D00104:165:C29AHACXX:8:1108:7215:2507,HWI-D00104:165:C29AHACXX:8:2105:19860:9578,HWI-D00104:165:C29AHACXX:8:1102:6444:68215,HWI-D00104:165:C29AHACXX:8:2303:5782:62587,HWI-D00104:165:C29AHACXX:8:2301:7123:89532,HWI-D00104:165:C29AHACXX:8:2206:9639:2661,HWI-D00104:165:C29AHACXX:8:1206:11713:98293,HWI-D00104:165:C29AHACXX:8:2204:18819:76685,HWI-D00104:165:C29AHACXX:8:2205:14449:10020,HWI-D00104:165:C29AHACXX:8:2103:19611:83385,HWI-D00104:165:C29AHACXX:8:1301:6629:97969,HWI-D00104:165:C29AHACXX:8:1105:11913:64358,HWI-D00104:165:C29AHACXX:8:2206:5170:4148,HWI-D00104:165:C29AHACXX:8:1203:5412:9001,HWI-D00104:165:C29AHACXX:8:1107:1149:81794,HWI-D00104:165:C29AHACXX:8:2101:13548:48553,HWI-D00104:165:C29AHACXX:8:2308:6589:64236,HWI-D00104:165:C29AHACXX:8:2206:19935:81609,HWI-D00104:165:C29AHACXX:8:1101:16480:101091,HWI-D00104:165:C29AHACXX:8:1205:9465:94841,HWI-D00104:165:C29AHACXX:8:1203:14493:82376,HWI-D00104:165:C29AHACXX:8:1306:3114:40910,HWI-D00104:165:C29AHACXX:8:1101:3640:99766,HWI-D00104:165:C29AHACXX:8:1201:9579:64246,HWI-D00104:165:C29AHACXX:8:1307:3424:38569,HWI-D00104:165:C29AHACXX:8:1205:14745:40725,HWI-D00104:165:C29AHACXX:8:1305:7163:78354,HWI-D00104:165:C29AHACXX:8:2101:5072:18508,HWI-D00104:165:C29AHACXX:8:1108:11290:61311,HWI-D00104:165:C29AHACXX:8:1307:18069:14801,HWI-D00104:165:C29AHACXX:8:1203:3052:13490,HWI-D00104:165:C29AHACXX:8:2203:13701:75349,HWI-D00104:165:C29AHACXX:8:2301:5240:60481,HWI-D00104:165:C29AHACXX:8:2203:20273:93380,HWI-D00104:165:C29AHACXX:8:1201:4637:48391,HWI-D00104:165:C29AHACXX:8:1204:9150:72039,HWI-D00104:165:C29AHACXX:8:1306:2296:97469,HWI-D00104:165:C29AHACXX:8:2201:11162:53565,HWI-D00104:165:C29AHACXX:8:2206:4066:62637,HWI-D00104:165:C29AHACXX:8:2302:17304:22392,HWI-D00104:165:C29AHACXX:8:1107:18638:68524,HWI-D00104:165:C29AHACXX:8:2205:16513:89604,HWI-D00104:165:C29AHACXX:8:1103:16884:25803,HWI-D00104:165:C29AHACXX:8:2308:2013:14946,HWI-D00104:165:C29AHACXX:8:1203:18544:58700,HWI-D00104:165:C29AHACXX:8:2307:14766:19035,HWI-D00104:165:C29AHACXX:8:1108:14303:36011,HWI-D00104:165:C29AHACXX:8:2304:10949:97975,HWI-D00104:165:C29AHACXX:8:1101:6952:37660;sequence=TACAGTTGAATTATGGAAACTAAACTTAAATTTCATTAAATAATAAGAATAGTTAAATAATTTGTATCTAATAAATTATTTTCTAATATTTGGATTAAAATATTAAGTAATACTCTG;start=292677;subtype=IES;support_ref=2;support_variant=61;type=IES;
scaffold51_20_with_IES	MILORD	internal_eliminated_sequence	296623	296763	.	.	.	ID=MILORD.20.296623.296763;Name=MILORD.20.296623.296763;bounded_by_ta=TRUE;common_boundary=Both;end=296763;ies_id=IESPGM.PTET51.1.20.280277;ies_left_dist=0;ies_min_dist=0;ies_right_dist=0;junction_seq=tgtataatgattgagTAcatattgatccggac;read_names=HWI-D00104:165:C29AHACXX:8:2305:10563:70404,HWI-D00104:165:C29AHACXX:8:2206:10848:7946,HWI-D00104:165:C29AHACXX:8:1101:7170:40742,HWI-D00104:165:C29AHACXX:8:2209:14953:82834,HWI-D00104:165:C29AHACXX:8:2201:7124:87578,HWI-D00104:165:C29AHACXX:8:2303:11118:23082,HWI-D00104:165:C29AHACXX:8:2303:12770:43554,HWI-D00104:165:C29AHACXX:8:2205:20069:10860,HWI-D00104:165:C29AHACXX:8:1302:14807:50887,HWI-D00104:165:C29AHACXX:8:2203:7977:90940,HWI-D00104:165:C29AHACXX:8:1107:2805:21078,HWI-D00104:165:C29AHACXX:8:2102:11265:84066,HWI-D00104:165:C29AHACXX:8:2204:12579:26085,HWI-D00104:165:C29AHACXX:8:1104:5039:41453,HWI-D00104:165:C29AHACXX:8:2205:14398:9753,HWI-D00104:165:C29AHACXX:8:2203:14301:90907,HWI-D00104:165:C29AHACXX:8:2202:21015:64004,HWI-D00104:165:C29AHACXX:8:2203:15553:50580,HWI-D00104:165:C29AHACXX:8:1303:5167:47148,HWI-D00104:165:C29AHACXX:8:2209:14128:85412,HWI-D00104:165:C29AHACXX:8:2304:16340:47707,HWI-D00104:165:C29AHACXX:8:1106:18363:11675,HWI-D00104:165:C29AHACXX:8:1204:12019:49893,HWI-D00104:165:C29AHACXX:8:1201:5742:52027,HWI-D00104:165:C29AHACXX:8:1306:15089:96028,HWI-D00104:165:C29AHACXX:8:2303:9575:43503,HWI-D00104:165:C29AHACXX:8:1102:6427:70721,HWI-D00104:165:C29AHACXX:8:1105:2743:48363,HWI-D00104:165:C29AHACXX:8:2302:14550:61956,HWI-D00104:165:C29AHACXX:8:1306:6484:8290,HWI-D00104:165:C29AHACXX:8:2206:11071:2464,HWI-D00104:165:C29AHACXX:8:2101:15417:91817,HWI-D00104:165:C29AHACXX:8:1106:15246:47949,HWI-D00104:165:C29AHACXX:8:2202:12465:64961,HWI-D00104:165:C29AHACXX:8:1203:12379:42996,HWI-D00104:165:C29AHACXX:8:2207:5116:37727,HWI-D00104:165:C29AHACXX:8:2301:15594:45664;sequence=TATAGTGTTAGCATAAGAAATAAAGATGTTCTCAAAATTTAGTAATCAGATATATTTTTTAATCAACTTGTTGTTTATAATATCTCTCATAATTTAGTATAATAATTAAATTTATCGATACCACTACTTGTGTAAGAGCAA;start=296623;subtype=IES;support_ref=2;support_variant=37;type=IES;
scaffold51_20_with_IES	MILORD	internal_eliminated_sequence	297102	298528	.	.	.	ID=MILORD.20.297102.298528;Name=MILORD.20.297102.298528;bounded_by_ta=TRUE;common_boundary=None;end=298528;ies_id=IESPGM.PTET51.1.20.280720;ies_left_dist=105;ies_min_dist=105;ies_right_dist=-1276;junction_seq=taatctattaatacaTAtaattgcttcatgaa;read_names=HWI-D00104:165:C29AHACXX:8:1303:4249:4247;sequence=TATTAAGATTTATCATAATTTTAAGTAATCAAAAATATTTTTAATTTAAGATGGGAGCCTCTTGTTCTCATTGTAATTGTGAAAAAAAAAATAACGACAGAGATGTATGGTAGAATACATATCAAATTTAATATATTTCCTAAAACAACCTTACAATCATTTCAAATTGAAGAATGCATAACAATTCCAACATGTTAATCCAATCTAGAAAAAACCTAAATGGTTAAATATAAAAAGGCAATAATCATTTAAAAATACTGGAGAGGCTACCTTATTAGGCGAACTATTAAATAAGAAGCAGCCACAAAGCTATCTGCTTCTAAAACAATACCTAGCAGTCTTACTATTGATATTGATAGTTTAGAATGTGTGCAAAAGCCACCTTACAAGTATGCTACACTTATTATGTATAAAATCATAATTATATAATATTTTATTAACTAAAATATAGAATTATAAACAAAAAAAAGAGTATTACCAAATTAAATACCTGTATCTCACTATTAGATTTGTAGGTGGAGTTGTCTATACAGGACAATGGAGAGGCAATTCCCGAGATGGGTATGGCGTTTAAGTATGGCCTGATGGAGCTCAGTATTAAGGAGAATGGAAAAAAAATAAAGCAAATGGTAAAGGTAAATTTATTCATGCAAATGGTGATGTTTATGAAGGGGAATGGGAAGATGATAAGGCTAATGGTTATGGAATTTATTAGCATATAGAAGGACCAAAATATGAAGGGAATTGGGTCAATGATAAATAACAAGGGTTTGGTATTGAGCGATTTTGGGAACAAAAAAGAAATAGCCAGTTAAAATAGTATATATTGAAAATTTATTTTCATTCACCAATATTGAATGTTGGCCTGATGGCTCTTTTTACGAAGGAATTTATTATAATTCTTTTAAGCAAGGAAAAGGAAAATACGTTTGGAGTACTGGACAAATTTATACAGGGGATTGGGTTTAAAACTAAATATCTGGATTTGGATGCATGATTTGGCCTGATGGTAGAAAGTATTAAGGAGAGTTTCATAATGGTAAAGTTAAGATAATACATTCAATTCAATAAAATATTCCTATATTATATTTATTCCATTAATCTTAACACAAAAGTTAAGGAGTCTAACTATATCTAAATTATTATTATACTATGCATGGGCGTGGACTATATACGTGGCCAGACGGAAGAAAATATGAAGGATAGTATTTTAGGGACAAAAAACATGTATGCTATAAGGTAGATTTTAGGGTTATGGAGTATATGATTGGGGAGATGGAAGAAAATATGAAGGTGAATGGGAATTCGGAAAGTAACATGGGAAAGGATGCATAAGCTTGAATGAATAAATTTTAAATGGTCATTGGAATAAGGGAAAGCGTATAAACTGAATTTACTCAAATTTTATTATTAATTATATTATAAAA;start=297102;subtype=EXTERNAL;support_ref=82;support_variant=1;type=ALTERNATIVE;
scaffold51_20_with_IES	MILORD	internal_eliminated_sequence	297207	297252	.	.	.	ID=MILORD.20.297207.297252;Name=MILORD.20.297207.297252;bounded_by_ta=TRUE;common_boundary=Both;end=297252;ies_id=IESPGM.PTET51.1.20.280720;ies_left_dist=0;ies_min_dist=0;ies_right_dist=0;junction_seq=ataacgacagagatgTAcaatcatttcaaatt;read_names=HWI-D00104:165:C29AHACXX:8:1306:11301:79598,HWI-D00104:165:C29AHACXX:8:2304:17905:30821,HWI-D00104:165:C29AHACXX:8:2102:7817:11924,HWI-D00104:165:C29AHACXX:8:2203:11562:90104,HWI-D00104:165:C29AHACXX:8:2102:19658:27874,HWI-D00104:165:C29AHACXX:8:1201:12823:34591,HWI-D00104:165:C29AHACXX:8:1102:17676:22091,HWI-D00104:165:C29AHACXX:8:1204:12823:55607,HWI-D00104:165:C29AHACXX:8:1205:7887:61231,HWI-D00104:165:C29AHACXX:8:2205:16314:28276,HWI-D00104:165:C29AHACXX:8:1101:2349:18865,HWI-D00104:165:C29AHACXX:8:2302:5195:54311,HWI-D00104:165:C29AHACXX:8:2306:11025:41579;sequence=TATGGTAGAATACATATCAAATTTAATATATTTCCTAAAACAACCT;start=297207;subtype=IES;support_ref=8;support_variant=13;type=IES;
scaffold51_20_with_IES	MILORD	internal_eliminated_sequence	297497	297594	.	.	.	ID=MILORD.20.297497.297594;Name=MILORD.20.297497.297594;bounded_by_ta=TRUE;common_boundary=Both;end=297594;ies_id=IESPGM.PTET51.1.20.280964;ies_left_dist=0;ies_min_dist=0;ies_right_dist=0;junction_seq=accttacaagtatgcTAtctcactattagatt;read_names=HWI-D00104:165:C29AHACXX:8:2204:14456:95072,HWI-D00104:165:C29AHACXX:8:1202:8352:53234,HWI-D00104:165:C29AHACXX:8:1105:20155:26513,HWI-D00104:165:C29AHACXX:8:2102:14383:47292,HWI-D00104:165:C29AHACXX:8:1105:12034:100398,HWI-D00104:165:C29AHACXX:8:2104:5205:64575,HWI-D00104:165:C29AHACXX:8:2204:4799:71054,HWI-D00104:165:C29AHACXX:8:1205:9732:68155,HWI-D00104:165:C29AHACXX:8:1305:20290:92512,HWI-D00104:165:C29AHACXX:8:1201:17760:33724,HWI-D00104:165:C29AHACXX:8:2201:3678:76819,HWI-D00104:165:C29AHACXX:8:1303:2432:22798,HWI-D00104:165:C29AHACXX:8:1107:7741:85346,HWI-D00104:165:C29AHACXX:8:2204:3685:8938,HWI-D00104:165:C29AHACXX:8:1301:11207:5256,HWI-D00104:165:C29AHACXX:8:2101:4992:71131,HWI-D00104:165:C29AHACXX:8:1206:3637:97955,HWI-D00104:165:C29AHACXX:8:2301:6710:96337,HWI-D00104:165:C29AHACXX:8:2305:16987:90751,HWI-D00104:165:C29AHACXX:8:2101:17273:89221,HWI-D00104:165:C29AHACXX:8:1102:1808:33339,HWI-D00104:165:C29AHACXX:8:1301:18355:78037,HWI-D00104:165:C29AHACXX:8:1205:19747:47729,HWI-D00104:165:C29AHACXX:8:2203:13481:85582;sequence=TACACTTATTATGTATAAAATCATAATTATATAATATTTTATTAACTAAAATATAGAATTATAAACAAAAAAAAGAGTATTACCAAATTAAATACCTG;start=297497;subtype=IES;support_ref=0;support_variant=24;type=IES;
scaffold51_20_with_IES	MILORD	internal_eliminated_sequence	297876	297952	.	.	.	ID=MILORD.20.297876.297952;Name=MILORD.20.297876.297952;bounded_by_ta=TRUE;common_boundary=Both;end=297952;ies_id=IESPGM.PTET51.1.20.281245;ies_left_dist=0;ies_min_dist=0;ies_right_dist=0;junction_seq=ataacaagggtttggTAttgaatgttggcctg;read_names=HWI-D00104:165:C29AHACXX:8:1205:15057:59360,HWI-D00104:165:C29AHACXX:8:2101:11163:10245,HWI-D00104:165:C29AHACXX:8:2306:13584:2604,HWI-D00104:165:C29AHACXX:8:1104:14445:95574,HWI-D00104:165:C29AHACXX:8:1304:1257:8251,HWI-D00104:165:C29AHACXX:8:2307:16088:84578,HWI-D00104:165:C29AHACXX:8:2209:19421:78345,HWI-D00104:165:C29AHACXX:8:1103:19231:88028,HWI-D00104:165:C29AHACXX:8:1202:10357:31205,HWI-D00104:165:C29AHACXX:8:1202:12919:12278,HWI-D00104:165:C29AHACXX:8:1305:7791:55879,HWI-D00104:165:C29AHACXX:8:1101:7689:76374,HWI-D00104:165:C29AHACXX:8:1104:1400:31392,HWI-D00104:165:C29AHACXX:8:1307:15738:53327,HWI-D00104:165:C29AHACXX:8:1102:9165:18710,HWI-D00104:165:C29AHACXX:8:1106:10919:19173,HWI-D00104:165:C29AHACXX:8:2204:10590:68053,HWI-D00104:165:C29AHACXX:8:2102:14988:18652,HWI-D00104:165:C29AHACXX:8:1302:20312:51251,HWI-D00104:165:C29AHACXX:8:1201:11540:17176,HWI-D00104:165:C29AHACXX:8:2108:7096:98083,HWI-D00104:165:C29AHACXX:8:2206:13365:2228,HWI-D00104:165:C29AHACXX:8:2209:7958:53965;sequence=TATTGAGCGATTTTGGGAACAAAAAAGAAATAGCCAGTTAAAATAGTATATATTGAAAATTTATTTTCATTCACCAA;start=297876;subtype=IES;support_ref=14;support_variant=23;type=IES;
scaffold51_20_with_IES	MILORD	internal_eliminated_sequence	298142	298249	.	.	.	ID=MILORD.20.298142.298249;Name=MILORD.20.298142.298249;bounded_by_ta=TRUE;common_boundary=Both;end=298249;ies_id=IESPGM.PTET51.1.20.281434;ies_left_dist=0;ies_min_dist=0;ies_right_dist=0;junction_seq=agagtttcataatggTActatgcatgggcgtg;read_names=HWI-D00104:165:C29AHACXX:8:1202:19656:28092,HWI-D00104:165:C29AHACXX:8:1304:7347:96972,HWI-D00104:165:C29AHACXX:8:2108:17753:76461,HWI-D00104:165:C29AHACXX:8:2103:3732:68043,HWI-D00104:165:C29AHACXX:8:1205:7122:44683,HWI-D00104:165:C29AHACXX:8:2102:9402:45873,HWI-D00104:165:C29AHACXX:8:1204:18430:11592,HWI-D00104:165:C29AHACXX:8:2103:18162:30628,HWI-D00104:165:C29AHACXX:8:2302:20143:12238,HWI-D00104:165:C29AHACXX:8:1203:19887:77852,HWI-D00104:165:C29AHACXX:8:1304:4328:83480,HWI-D00104:165:C29AHACXX:8:2103:6434:19941,HWI-D00104:165:C29AHACXX:8:1202:5589:49011;sequence=TAAAGTTAAGATAATACATTCAATTCAATAAAATATTCCTATATTATATTTATTCCATTAATCTTAACACAAAAGTTAAGGAGTCTAACTATATCTAAATTATTATTA;start=298142;subtype=IES;support_ref=0;support_variant=13;type=IES;
scaffold51_20_with_IES	MILORD	internal_eliminated_sequence	298156	298232	.	.	.	ID=MILORD.20.298156.298232;Name=MILORD.20.298156.298232;bounded_by_ta=TRUE;common_boundary=None;end=298232;ies_id=IESPGM.PTET51.1.20.281434;ies_left_dist=-14;ies_min_dist=14;ies_right_dist=17;junction_seq=gtaaagttaagataaTAtctaaattattatta;read_names=HWI-D00104:165:C29AHACXX:8:1306:15277:68043;sequence=TACATTCAATTCAATAAAATATTCCTATATTATATTTATTCCATTAATCTTAACACAAAAGTTAAGGAGTCTAACTA;start=298156;subtype=INTERNAL;support_ref=0;support_variant=1;type=ALTERNATIVE;
scaffold51_20_with_IES	MILORD	internal_eliminated_sequence	298909	298983	.	.	.	ID=MILORD.20.298909.298983;Name=MILORD.20.298909.298983;bounded_by_ta=TRUE;common_boundary=LEFT;end=298983;ies_id=IESPGM.PTET51.1.20.282093;ies_left_dist=0;ies_min_dist=0;ies_right_dist=2;junction_seq=taaggtttatttagaTAtagcctttactgatg;read_names=HWI-D00104:165:C29AHACXX:8:1103:3186:64988;sequence=TACAGTTGTAGATTTATATCAAAGTACAAAATTCAAAAATTAAGTAAGAAAGTAAAATCTTTGATTTACTTCTAC;start=298909;subtype=PARTIAL_INTERNAL;support_ref=1;support_variant=1;type=ALTERNATIVE;
scaffold51_20_with_IES	MILORD	internal_eliminated_sequence	298909	298985	.	.	.	ID=MILORD.20.298909.298985;Name=MILORD.20.298909.298985;bounded_by_ta=TRUE;common_boundary=Both;end=298985;ies_id=IESPGM.PTET51.1.20.282093;ies_left_dist=0;ies_min_dist=0;ies_right_dist=0;junction_seq=taaggtttatttagaTAgcctttactgatgaa;read_names=HWI-D00104:165:C29AHACXX:8:1104:9621:77026,HWI-D00104:165:C29AHACXX:8:1105:11698:91932,HWI-D00104:165:C29AHACXX:8:2102:10562:9731,HWI-D00104:165:C29AHACXX:8:2305:6942:100737,HWI-D00104:165:C29AHACXX:8:2209:3230:54005,HWI-D00104:165:C29AHACXX:8:2206:20411:12410,HWI-D00104:165:C29AHACXX:8:1205:8995:86328,HWI-D00104:165:C29AHACXX:8:2201:2993:71700,HWI-D00104:165:C29AHACXX:8:2101:8304:91067,HWI-D00104:165:C29AHACXX:8:1206:14647:42994,HWI-D00104:165:C29AHACXX:8:2205:18754:13953,HWI-D00104:165:C29AHACXX:8:2303:5030:28831,HWI-D00104:165:C29AHACXX:8:2306:9356:79124,HWI-D00104:165:C29AHACXX:8:2101:16890:94385,HWI-D00104:165:C29AHACXX:8:1304:19778:37700,HWI-D00104:165:C29AHACXX:8:2201:17411:9278,HWI-D00104:165:C29AHACXX:8:1201:12887:73802,HWI-D00104:165:C29AHACXX:8:1103:20635:20319,HWI-D00104:165:C29AHACXX:8:1107:9160:73298,HWI-D00104:165:C29AHACXX:8:1302:14615:61583,HWI-D00104:165:C29AHACXX:8:2308:16573:4437,HWI-D00104:165:C29AHACXX:8:1103:17938:92947,HWI-D00104:165:C29AHACXX:8:2102:17628:68262,HWI-D00104:165:C29AHACXX:8:1104:1559:22499,HWI-D00104:165:C29AHACXX:8:2209:6119:92813,HWI-D00104:165:C29AHACXX:8:2308:13396:63262,HWI-D00104:165:C29AHACXX:8:1304:5941:42906;sequence=TACAGTTGTAGATTTATATCAAAGTACAAAATTCAAAAATTAAGTAAGAAAGTAAAATCTTTGATTTACTTCTACTA;start=298909;subtype=IES;support_ref=2;support_variant=27;type=IES;
scaffold51_20_with_IES	MILORD	internal_eliminated_sequence	299582	299669	.	.	.	ID=MILORD.20.299582.299669;Name=MILORD.20.299582.299669;bounded_by_ta=TRUE;common_boundary=LEFT;end=299669;ies_id=IESPGM.PTET51.1.20.282689;ies_left_dist=0;ies_min_dist=0;ies_right_dist=52;junction_seq=ctgatagatacttggTAtgtattctaaagtct;read_names=HWI-D00104:165:C29AHACXX:8:2302:7786:36111;sequence=TACAGTCAATTGTAGTAGTTATTGTTAACATAAATTTTTCGAATTCTAGATGCATTATTTATTATAAAAGTTTTGAGTATTTTTATGT;start=299582;subtype=PARTIAL_INTERNAL;support_ref=18;support_variant=1;type=ALTERNATIVE;
scaffold51_20_with_IES	MILORD	internal_eliminated_sequence	299582	299721	.	.	.	ID=MILORD.20.299582.299721;Name=MILORD.20.299582.299721;bounded_by_ta=TRUE;common_boundary=Both;end=299721;ies_id=IESPGM.PTET51.1.20.282689;ies_left_dist=0;ies_min_dist=0;ies_right_dist=0;junction_seq=ctgatagatacttggTAtcattctattgggcc;read_names=HWI-D00104:165:C29AHACXX:8:2104:14872:43971,HWI-D00104:165:C29AHACXX:8:2205:16029:40129,HWI-D00104:165:C29AHACXX:8:1204:9584:78211,HWI-D00104:165:C29AHACXX:8:2104:3321:15114,HWI-D00104:165:C29AHACXX:8:1107:4102:94628,HWI-D00104:165:C29AHACXX:8:1101:19434:44429,HWI-D00104:165:C29AHACXX:8:2104:4622:6251,HWI-D00104:165:C29AHACXX:8:2101:9686:91615,HWI-D00104:165:C29AHACXX:8:1201:6678:96316,HWI-D00104:165:C29AHACXX:8:1201:8200:14501,HWI-D00104:165:C29AHACXX:8:2308:4257:79821,HWI-D00104:165:C29AHACXX:8:2305:19761:21619,HWI-D00104:165:C29AHACXX:8:1301:13117:93338,HWI-D00104:165:C29AHACXX:8:1108:3659:44219,HWI-D00104:165:C29AHACXX:8:2104:20490:73026,HWI-D00104:165:C29AHACXX:8:2206:15221:97652,HWI-D00104:165:C29AHACXX:8:2204:5416:96504,HWI-D00104:165:C29AHACXX:8:2304:5077:12615,HWI-D00104:165:C29AHACXX:8:1306:7256:98373,HWI-D00104:165:C29AHACXX:8:1202:8846:52707,HWI-D00104:165:C29AHACXX:8:1202:2171:50700,HWI-D00104:165:C29AHACXX:8:1103:12807:77835,HWI-D00104:165:C29AHACXX:8:2104:9987:84201,HWI-D00104:165:C29AHACXX:8:2305:15145:13166,HWI-D00104:165:C29AHACXX:8:1202:20942:35965,HWI-D00104:165:C29AHACXX:8:1305:11256:86888,HWI-D00104:165:C29AHACXX:8:2301:12731:39748,HWI-D00104:165:C29AHACXX:8:1309:6806:95697,HWI-D00104:165:C29AHACXX:8:2209:15510:6078,HWI-D00104:165:C29AHACXX:8:1305:17607:3155,HWI-D00104:165:C29AHACXX:8:2209:3597:68845,HWI-D00104:165:C29AHACXX:8:2206:6184:35241,HWI-D00104:165:C29AHACXX:8:1307:15618:89938,HWI-D00104:165:C29AHACXX:8:2205:18811:75342,HWI-D00104:165:C29AHACXX:8:1204:16234:38182,HWI-D00104:165:C29AHACXX:8:2303:3047:28301;sequence=TACAGTCAATTGTAGTAGTTATTGTTAACATAAATTTTTCGAATTCTAGATGCATTATTTATTATAAAAGTTTTGAGTATTTTTATGTTATGTATTCTAAAGTCTTGTGAAAATTATGGGGAATGCGTAAATACATTCTG;start=299582;subtype=IES;support_ref=36;support_variant=36;type=IES;
scaffold51_20_with_IES	MILORD	internal_eliminated_sequence	300265	300383	.	.	.	ID=MILORD.20.300265.300383;Name=MILORD.20.300265.300383;bounded_by_ta=TRUE;common_boundary=Both;end=300383;ies_id=IESPGM.PTET51.1.20.283232;ies_left_dist=0;ies_min_dist=0;ies_right_dist=0;junction_seq=gattaatatttgatgTAcctttaaaaaggaga;read_names=HWI-D00104:165:C29AHACXX:8:2201:18085:28981,HWI-D00104:165:C29AHACXX:8:1206:6737:16284,HWI-D00104:165:C29AHACXX:8:2201:1482:32795,HWI-D00104:165:C29AHACXX:8:1108:12531:59984,HWI-D00104:165:C29AHACXX:8:2303:4646:63770,HWI-D00104:165:C29AHACXX:8:2203:17145:89422,HWI-D00104:165:C29AHACXX:8:1201:5538:87351,HWI-D00104:165:C29AHACXX:8:2308:7274:54015,HWI-D00104:165:C29AHACXX:8:1202:18174:26644,HWI-D00104:165:C29AHACXX:8:1108:5108:42134,HWI-D00104:165:C29AHACXX:8:1203:7127:99208,HWI-D00104:165:C29AHACXX:8:1201:12092:51913,HWI-D00104:165:C29AHACXX:8:2206:12075:55242;sequence=TATTATTAAAATAAAAATGATAATGGATTTTCAGATAGTCTATTTTGAAGGTTAAAAAACAATAGATTGTAATAAAAGTTATAAATATAAAAAAGGATTCAACGCTTAAATTTTAACAA;start=300265;subtype=IES;support_ref=148;support_variant=13;type=IES;
scaffold51_20_with_IES	MILORD	internal_eliminated_sequence	303412	303477	.	.	.	ID=MILORD.20.303412.303477;Name=MILORD.20.303412.303477;bounded_by_ta=TRUE;common_boundary=Both;end=303477;ies_id=IESPGM.PTET51.1.20.286260;ies_left_dist=0;ies_min_dist=0;ies_right_dist=0;junction_seq=ggtatcaaataatagTAacctttcaaaccaca;read_names=HWI-D00104:165:C29AHACXX:8:2108:5308:95127,HWI-D00104:165:C29AHACXX:8:2103:5818:66213,HWI-D00104:165:C29AHACXX:8:2207:6060:50216,HWI-D00104:165:C29AHACXX:8:1205:14963:24126,HWI-D00104:165:C29AHACXX:8:1309:18236:88603,HWI-D00104:165:C29AHACXX:8:2108:14821:12867,HWI-D00104:165:C29AHACXX:8:2205:20444:97868,HWI-D00104:165:C29AHACXX:8:2202:9661:21205,HWI-D00104:165:C29AHACXX:8:1307:10645:86399,HWI-D00104:165:C29AHACXX:8:1206:3050:28736,HWI-D00104:165:C29AHACXX:8:2305:3134:39280,HWI-D00104:165:C29AHACXX:8:1303:19870:40720,HWI-D00104:165:C29AHACXX:8:1106:9717:14296,HWI-D00104:165:C29AHACXX:8:1105:19482:4498,HWI-D00104:165:C29AHACXX:8:1104:20451:45944,HWI-D00104:165:C29AHACXX:8:2305:15286:41491,HWI-D00104:165:C29AHACXX:8:2103:19202:22364,HWI-D00104:165:C29AHACXX:8:1302:20409:101369,HWI-D00104:165:C29AHACXX:8:1206:5629:81369,HWI-D00104:165:C29AHACXX:8:1309:14695:81524,HWI-D00104:165:C29AHACXX:8:2207:6156:67812,HWI-D00104:165:C29AHACXX:8:1305:10049:36160,HWI-D00104:165:C29AHACXX:8:1107:18948:26249,HWI-D00104:165:C29AHACXX:8:1101:13320:14344,HWI-D00104:165:C29AHACXX:8:2206:10723:41005,HWI-D00104:165:C29AHACXX:8:2105:20317:25019,HWI-D00104:165:C29AHACXX:8:2103:6271:61889,HWI-D00104:165:C29AHACXX:8:2201:8154:98959,HWI-D00104:165:C29AHACXX:8:1309:17660:6170,HWI-D00104:165:C29AHACXX:8:2202:19470:94381,HWI-D00104:165:C29AHACXX:8:2305:16171:30431,HWI-D00104:165:C29AHACXX:8:1301:6090:51234,HWI-D00104:165:C29AHACXX:8:2204:3116:58413,HWI-D00104:165:C29AHACXX:8:1301:8755:18886,HWI-D00104:165:C29AHACXX:8:2307:5785:35719,HWI-D00104:165:C29AHACXX:8:2304:2796:78397,HWI-D00104:165:C29AHACXX:8:2308:11511:23183,HWI-D00104:165:C29AHACXX:8:1203:14133:25694,HWI-D00104:165:C29AHACXX:8:2205:11233:80927,HWI-D00104:165:C29AHACXX:8:1302:4618:31327,HWI-D00104:165:C29AHACXX:8:2103:20425:9391,HWI-D00104:165:C29AHACXX:8:2104:5395:14094,HWI-D00104:165:C29AHACXX:8:1304:19368:73734,HWI-D00104:165:C29AHACXX:8:2103:19760:47303,HWI-D00104:165:C29AHACXX:8:1301:13646:9639,HWI-D00104:165:C29AHACXX:8:2303:8857:58229,HWI-D00104:165:C29AHACXX:8:1104:9572:73143,HWI-D00104:165:C29AHACXX:8:2205:6360:4282,HWI-D00104:165:C29AHACXX:8:2103:15406:62755,HWI-D00104:165:C29AHACXX:8:2101:20043:38767,HWI-D00104:165:C29AHACXX:8:2301:12106:97515,HWI-D00104:165:C29AHACXX:8:2102:20369:26496,HWI-D00104:165:C29AHACXX:8:2206:17812:64759,HWI-D00104:165:C29AHACXX:8:1201:14361:28676,HWI-D00104:165:C29AHACXX:8:1104:3781:91562,HWI-D00104:165:C29AHACXX:8:2207:18725:39747,HWI-D00104:165:C29AHACXX:8:1303:17908:50584,HWI-D00104:165:C29AHACXX:8:2302:5449:30350;sequence=TACAGTTTAGATTTGATTTATTTTATTTGAAATTTTTGTAATTATTAATAGACTTATTTCTGACTG;start=303412;subtype=IES;support_ref=2;support_variant=58;type=IES;
scaffold51_20_with_IES	MILORD	internal_eliminated_sequence	304339	304442	.	.	.	ID=MILORD.20.304339.304442;Name=MILORD.20.304339.304442;bounded_by_ta=TRUE;common_boundary=Both;end=304442;ies_id=IESPGM.PTET51.1.20.287121;ies_left_dist=0;ies_min_dist=0;ies_right_dist=0;junction_seq=aaagaacaattagttTAcaacattattaaatc;read_names=HWI-D00104:165:C29AHACXX:8:2203:9153:80239,HWI-D00104:165:C29AHACXX:8:1205:5411:78532,HWI-D00104:165:C29AHACXX:8:2201:12834:39459,HWI-D00104:165:C29AHACXX:8:2304:5111:95888,HWI-D00104:165:C29AHACXX:8:2207:10715:36821,HWI-D00104:165:C29AHACXX:8:2205:21147:18626,HWI-D00104:165:C29AHACXX:8:1304:18233:15811,HWI-D00104:165:C29AHACXX:8:2302:16767:38330,HWI-D00104:165:C29AHACXX:8:2307:3958:17158,HWI-D00104:165:C29AHACXX:8:1206:12925:88488,HWI-D00104:165:C29AHACXX:8:1309:9605:17810,HWI-D00104:165:C29AHACXX:8:1108:5204:52471,HWI-D00104:165:C29AHACXX:8:1201:2509:48507,HWI-D00104:165:C29AHACXX:8:2108:10439:36501,HWI-D00104:165:C29AHACXX:8:2307:10686:40126,HWI-D00104:165:C29AHACXX:8:1105:11408:8904,HWI-D00104:165:C29AHACXX:8:2305:20158:65290,HWI-D00104:165:C29AHACXX:8:1105:10915:43044,HWI-D00104:165:C29AHACXX:8:2102:3353:9813,HWI-D00104:165:C29AHACXX:8:2205:3394:62330,HWI-D00104:165:C29AHACXX:8:2305:9883:45332,HWI-D00104:165:C29AHACXX:8:1205:4613:22620,HWI-D00104:165:C29AHACXX:8:1103:11186:75201,HWI-D00104:165:C29AHACXX:8:1305:5814:34139,HWI-D00104:165:C29AHACXX:8:2305:14752:18184;sequence=TATAACTTAAAAATATACTATTTATTGTAATTTAAGTTTTATTTTACAAGATTTAATTATAATTTATTTATATTAACTTATTAATTAGAATTCTATAATAAATA;start=304339;subtype=IES;support_ref=3;support_variant=25;type=IES;
scaffold51_20_with_IES	MILORD	internal_eliminated_sequence	305353	306459	.	.	.	ID=MILORD.20.305353.306459;Name=MILORD.20.305353.306459;bounded_by_ta=TRUE;common_boundary=LEFT;end=306459;ies_id=IESPGM.PTET51.1.20.288031;ies_left_dist=0;ies_min_dist=0;ies_right_dist=-735;junction_seq=ttattttttaacataTAtcagggttatgggaa;read_names=HWI-D00104:165:C29AHACXX:8:2202:20062:27997;sequence=TACAGTGAAACACATAGAAGTTTTTCTCATTTCTTTTTAAGATTGTGAATGTTTATACTGGGCGAATCAGACATATTATTGTTTTTTTCAATCATTATATAATCTCTAAACTTTCAACCAAATTATGGTTTTCTCTTGAAGTTTAACTTGACTACTTTTATGATTTGCAGTAGTTTTGGATTGATTAAAGTCCAATTTACCTCAGCGATCCTTCATTAATTTTATCTACTTATTTTGGTAAATAACTATAATTAAAAAATAATTAGTCTTATGAGAAATTAGAAAATGAATAAAAGAGCTTTAAAAACTGAAAAATTAAAATATAAAATCTCATAAAATCCTATCAATCAAAAATTAATATCAAACCTACTGTAAGATAAATGTCAAAATTTTAGTTATAGAATAATTAAAAATAAAAAATGTGATTCATGTAATAATAACTTAATGGTTTACCTTCTATGTTTTATCAAAAGGTCTAAGGTTGGCCAAAATAAAATTCAAAAATATAATAAAATTTTTTAAAATAATAAGACTCTTATAGATTTTTGGACCATGACTCCTTTTTTTGAAATATATTATCTTCTTTGTTCTGAAAAATATCAAAAGTTATAATTTTTTATAATGAATAAAAATTATAACATTATATTAAACTTAAATAAACAATTTACATAATTTATTGTCATGGTTCTATAAAAAACTTAAATATACTGAAAAAATACCCAATCGCAATAAAATTTATTTTAAAATATAACTAAACTTAAATGAGATCACAAAGTCCATAGATAACATAAGAACCATACAGTAGAAGTGTAGACATACTATTGATACAAATGTTCTGTTAATTTTTTCACACCTATTAGAGATAGACATATTTCTTAACCATCCACAGGTAAGCATCTTTTTGAATGTACTCCAAGCGAAACATAATACTTAAAACAAGGACTTATACAACAATTTCAACAAAGATTATTGGAGAAACAAAAGTTGATTGGAACTTCTGGTAATTATTACAGTATGTGACAACTTATATTTGCATTTATATTATTTGAAATAATTTATTTTGTTAGTTCTAAAAAACTATAATAAGAAATAAGAATATAAAGTGTG;start=305353;subtype=PARTIAL_EXTERNAL;support_ref=9;support_variant=1;type=ALTERNATIVE;
scaffold51_20_with_IES	MILORD	internal_eliminated_sequence	305353	305724	.	.	.	ID=MILORD.20.305353.305724;Name=MILORD.20.305353.305724;bounded_by_ta=TRUE;common_boundary=Both;end=305724;ies_id=IESPGM.PTET51.1.20.288031;ies_left_dist=0;ies_min_dist=0;ies_right_dist=0;junction_seq=ttattttttaacataTAagataaatgtcaaaa;read_names=HWI-D00104:165:C29AHACXX:8:2104:20848:76103,HWI-D00104:165:C29AHACXX:8:1102:2134:25381,HWI-D00104:165:C29AHACXX:8:2305:6126:18654,HWI-D00104:165:C29AHACXX:8:2202:3424:39903,HWI-D00104:165:C29AHACXX:8:2204:20523:65038,HWI-D00104:165:C29AHACXX:8:2101:11194:33168,HWI-D00104:165:C29AHACXX:8:2102:9674:12006,HWI-D00104:165:C29AHACXX:8:2202:11943:43098,HWI-D00104:165:C29AHACXX:8:2102:9695:66696,HWI-D00104:165:C29AHACXX:8:2104:7789:92948,HWI-D00104:165:C29AHACXX:8:2104:4540:24070,HWI-D00104:165:C29AHACXX:8:1106:9619:66901,HWI-D00104:165:C29AHACXX:8:1305:5574:88127,HWI-D00104:165:C29AHACXX:8:1303:2618:62042,HWI-D00104:165:C29AHACXX:8:2204:12288:14239,HWI-D00104:165:C29AHACXX:8:2303:19442:11046,HWI-D00104:165:C29AHACXX:8:2204:15302:29463,HWI-D00104:165:C29AHACXX:8:1103:6105:48351,HWI-D00104:165:C29AHACXX:8:1107:15892:94386,HWI-D00104:165:C29AHACXX:8:2207:8523:95543,HWI-D00104:165:C29AHACXX:8:1103:7940:18060,HWI-D00104:165:C29AHACXX:8:2108:6211:21180,HWI-D00104:165:C29AHACXX:8:1203:7799:96014,HWI-D00104:165:C29AHACXX:8:1202:10708:66515,HWI-D00104:165:C29AHACXX:8:2108:11936:61431,HWI-D00104:165:C29AHACXX:8:2204:20957:6754,HWI-D00104:165:C29AHACXX:8:2209:16816:26148,HWI-D00104:165:C29AHACXX:8:1303:8112:11169,HWI-D00104:165:C29AHACXX:8:2306:19494:45169,HWI-D00104:165:C29AHACXX:8:1103:3466:64670,HWI-D00104:165:C29AHACXX:8:1204:11189:53618,HWI-D00104:165:C29AHACXX:8:1106:19817:59392,HWI-D00104:165:C29AHACXX:8:1302:7926:32198,HWI-D00104:165:C29AHACXX:8:2203:11810:19716,HWI-D00104:165:C29AHACXX:8:1104:13193:52018,HWI-D00104:165:C29AHACXX:8:2204:9707:85722,HWI-D00104:165:C29AHACXX:8:2303:5586:75422,HWI-D00104:165:C29AHACXX:8:1206:19262:80184,HWI-D00104:165:C29AHACXX:8:2305:4737:86034,HWI-D00104:165:C29AHACXX:8:1306:11130:2598;sequence=TACAGTGAAACACATAGAAGTTTTTCTCATTTCTTTTTAAGATTGTGAATGTTTATACTGGGCGAATCAGACATATTATTGTTTTTTTCAATCATTATATAATCTCTAAACTTTCAACCAAATTATGGTTTTCTCTTGAAGTTTAACTTGACTACTTTTATGATTTGCAGTAGTTTTGGATTGATTAAAGTCCAATTTACCTCAGCGATCCTTCATTAATTTTATCTACTTATTTTGGTAAATAACTATAATTAAAAAATAATTAGTCTTATGAGAAATTAGAAAATGAATAAAAGAGCTTTAAAAACTGAAAAATTAAAATATAAAATCTCATAAAATCCTATCAATCAAAAATTAATATCAAACCTACTG;start=305353;subtype=IES;support_ref=18;support_variant=40;type=IES;
scaffold51_20_with_IES	MILORD	internal_eliminated_sequence	306150	306177	.	.	.	ID=MILORD.20.306150.306177;Name=MILORD.20.306150.306177;bounded_by_ta=TRUE;common_boundary=None;end=306177;ies_id=IESPGM.PTET51.1.20.288667;ies_left_dist=211;ies_min_dist=211;ies_right_dist=282;junction_seq=ataacataagaaccaTAcaaatgttctgttaa;read_names=HWI-D00104:165:C29AHACXX:8:2102:14367:22922;sequence=TACAGTAGAAGTGTAGACATACTATTGA;start=306150;subtype=MAC;support_ref=109;support_variant=1;type=CRYPTIC;
scaffold51_20_with_IES	MILORD	internal_eliminated_sequence	306361	306459	.	.	.	ID=MILORD.20.306361.306459;Name=MILORD.20.306361.306459;bounded_by_ta=TRUE;common_boundary=Both;end=306459;ies_id=IESPGM.PTET51.1.20.288667;ies_left_dist=0;ies_min_dist=0;ies_right_dist=0;junction_seq=acttctggtaattatTAtcagggttatgggaa;read_names=HWI-D00104:165:C29AHACXX:8:2202:4677:30199,HWI-D00104:165:C29AHACXX:8:2205:6141:10119,HWI-D00104:165:C29AHACXX:8:1101:9427:58868;sequence=TACAGTATGTGACAACTTATATTTGCATTTATATTATTTGAAATAATTTATTTTGTTAGTTCTAAAAAACTATAATAAGAAATAAGAATATAAAGTGTG;start=306361;subtype=IES;support_ref=6;support_variant=3;type=IES;
scaffold51_20_with_IES	MILORD	internal_eliminated_sequence	306848	306891	.	.	.	ID=MILORD.20.306848.306891;Name=MILORD.20.306848.306891;bounded_by_ta=TRUE;common_boundary=Both;end=306891;ies_id=IESPGM.PTET51.1.20.289055;ies_left_dist=0;ies_min_dist=0;ies_right_dist=0;junction_seq=cttaaagataaaagaTAaaaagaatcaatgta;read_names=HWI-D00104:165:C29AHACXX:8:2207:5192:34068,HWI-D00104:165:C29AHACXX:8:2206:6101:40851,HWI-D00104:165:C29AHACXX:8:2306:17987:7007,HWI-D00104:165:C29AHACXX:8:1106:15088:92388,HWI-D00104:165:C29AHACXX:8:2204:11599:19710,HWI-D00104:165:C29AHACXX:8:1105:8621:19260,HWI-D00104:165:C29AHACXX:8:2206:9936:99282;sequence=TATAGTATTTCTAGATTAAATGTTAACAAAAATAAAATTAGATA;start=306848;subtype=IES;support_ref=114;support_variant=7;type=IES;
scaffold51_20_with_IES	MILORD	internal_eliminated_sequence	307211	307255	.	.	.	ID=MILORD.20.307211.307255;Name=MILORD.20.307211.307255;bounded_by_ta=TRUE;common_boundary=Both;end=307255;ies_id=IESPGM.PTET51.1.20.289374;ies_left_dist=0;ies_min_dist=0;ies_right_dist=0;junction_seq=taataaaagagctgtTAgttcaagattagaca;read_names=HWI-D00104:165:C29AHACXX:8:1105:13709:22437,HWI-D00104:165:C29AHACXX:8:1305:12314:97087,HWI-D00104:165:C29AHACXX:8:2202:17461:23699,HWI-D00104:165:C29AHACXX:8:2105:16508:39925,HWI-D00104:165:C29AHACXX:8:2105:11001:55937,HWI-D00104:165:C29AHACXX:8:1205:14418:87048,HWI-D00104:165:C29AHACXX:8:2108:19273:80445,HWI-D00104:165:C29AHACXX:8:1204:13352:54463,HWI-D00104:165:C29AHACXX:8:2202:10765:100006,HWI-D00104:165:C29AHACXX:8:2308:7161:14226,HWI-D00104:165:C29AHACXX:8:2306:6183:73853,HWI-D00104:165:C29AHACXX:8:1302:6427:75603,HWI-D00104:165:C29AHACXX:8:1303:11616:98793,HWI-D00104:165:C29AHACXX:8:2305:7329:34460,HWI-D00104:165:C29AHACXX:8:2202:9395:76582,HWI-D00104:165:C29AHACXX:8:1202:11661:11062,HWI-D00104:165:C29AHACXX:8:1104:17280:62957,HWI-D00104:165:C29AHACXX:8:1309:3163:8960,HWI-D00104:165:C29AHACXX:8:2105:19607:93826,HWI-D00104:165:C29AHACXX:8:1301:12274:92433,HWI-D00104:165:C29AHACXX:8:2303:10168:66620,HWI-D00104:165:C29AHACXX:8:2104:20793:53418,HWI-D00104:165:C29AHACXX:8:1104:14431:92232,HWI-D00104:165:C29AHACXX:8:2206:12452:34387,HWI-D00104:165:C29AHACXX:8:2305:20338:54504,HWI-D00104:165:C29AHACXX:8:2201:2212:61256,HWI-D00104:165:C29AHACXX:8:2206:18464:84005,HWI-D00104:165:C29AHACXX:8:2305:10527:88211,HWI-D00104:165:C29AHACXX:8:2304:2576:54719,HWI-D00104:165:C29AHACXX:8:2206:6278:86972,HWI-D00104:165:C29AHACXX:8:1302:16321:81280,HWI-D00104:165:C29AHACXX:8:1108:15711:81740,HWI-D00104:165:C29AHACXX:8:2108:15274:86867,HWI-D00104:165:C29AHACXX:8:1106:11161:99979,HWI-D00104:165:C29AHACXX:8:2102:12450:74568,HWI-D00104:165:C29AHACXX:8:1303:15167:24339,HWI-D00104:165:C29AHACXX:8:2207:14193:82319;sequence=TACACTTAAAAACAATAGACTTCTTAGCTACTTAAATCGAGAGTA;start=307211;subtype=IES;support_ref=0;support_variant=37;type=IES;
scaffold51_20_with_IES	MILORD	internal_eliminated_sequence	307534	307558	.	.	.	ID=MILORD.20.307534.307558;Name=MILORD.20.307534.307558;bounded_by_ta=TRUE;common_boundary=LEFT;end=307558;ies_id=IESPGM.PTET51.1.20.289652;ies_left_dist=0;ies_min_dist=0;ies_right_dist=2;junction_seq=ttgttaacaaagcatTAtatatatatacatta;read_names=HWI-D00104:165:C29AHACXX:8:1206:16189:7975,HWI-D00104:165:C29AHACXX:8:2301:8015:35793,HWI-D00104:165:C29AHACXX:8:2101:8549:35956,HWI-D00104:165:C29AHACXX:8:1201:13495:12229;sequence=TATAAAACAATAAATTCAATTTGTC;start=307534;subtype=PARTIAL_INTERNAL;support_ref=30;support_variant=4;type=ALTERNATIVE;
scaffold51_20_with_IES	MILORD	internal_eliminated_sequence	307534	307560	.	.	.	ID=MILORD.20.307534.307560;Name=MILORD.20.307534.307560;bounded_by_ta=TRUE;common_boundary=Both;end=307560;ies_id=IESPGM.PTET51.1.20.289652;ies_left_dist=0;ies_min_dist=0;ies_right_dist=0;junction_seq=ttgttaacaaagcatTAtatatatacattaat;read_names=HWI-D00104:165:C29AHACXX:8:1107:15814:68758,HWI-D00104:165:C29AHACXX:8:2202:2138:32663,HWI-D00104:165:C29AHACXX:8:1309:13636:73661,HWI-D00104:165:C29AHACXX:8:2201:13089:95259,HWI-D00104:165:C29AHACXX:8:2102:8370:20833,HWI-D00104:165:C29AHACXX:8:1203:5210:83802,HWI-D00104:165:C29AHACXX:8:1106:18047:82806,HWI-D00104:165:C29AHACXX:8:2102:19859:74841,HWI-D00104:165:C29AHACXX:8:1105:1391:14032,HWI-D00104:165:C29AHACXX:8:1102:4729:88732,HWI-D00104:165:C29AHACXX:8:2204:13851:36680,HWI-D00104:165:C29AHACXX:8:1202:3945:50860,HWI-D00104:165:C29AHACXX:8:2207:7642:10433,HWI-D00104:165:C29AHACXX:8:2203:8372:22137,HWI-D00104:165:C29AHACXX:8:1203:1962:85430;sequence=TATAAAACAATAAATTCAATTTGTCTA;start=307534;subtype=IES;support_ref=30;support_variant=15;type=IES;
scaffold51_20_with_IES	MILORD	internal_eliminated_sequence	310928	311011	.	.	.	ID=MILORD.20.310928.311011;Name=MILORD.20.310928.311011;bounded_by_ta=TRUE;common_boundary=Both;end=311011;ies_id=IESPGM.PTET51.1.20.292961;ies_left_dist=0;ies_min_dist=0;ies_right_dist=0;junction_seq=catttttgtttttgaTAaataaatttattttg;read_names=HWI-D00104:165:C29AHACXX:8:2305:19650:33840,HWI-D00104:165:C29AHACXX:8:1302:20524:78057,HWI-D00104:165:C29AHACXX:8:1101:19059:37690,HWI-D00104:165:C29AHACXX:8:2104:14415:32624,HWI-D00104:165:C29AHACXX:8:2303:10124:14040,HWI-D00104:165:C29AHACXX:8:1104:20275:23859,HWI-D00104:165:C29AHACXX:8:1105:5656:7905,HWI-D00104:165:C29AHACXX:8:1204:7002:11543,HWI-D00104:165:C29AHACXX:8:1206:4106:25583,HWI-D00104:165:C29AHACXX:8:1302:9322:23559,HWI-D00104:165:C29AHACXX:8:1306:11189:89535,HWI-D00104:165:C29AHACXX:8:1305:14880:43871,HWI-D00104:165:C29AHACXX:8:2207:7915:85900,HWI-D00104:165:C29AHACXX:8:1305:20875:6289,HWI-D00104:165:C29AHACXX:8:1302:7387:79620,HWI-D00104:165:C29AHACXX:8:1202:2557:19923,HWI-D00104:165:C29AHACXX:8:2304:19157:35963,HWI-D00104:165:C29AHACXX:8:1206:16460:95197,HWI-D00104:165:C29AHACXX:8:2203:3307:41310,HWI-D00104:165:C29AHACXX:8:1203:20020:11226,HWI-D00104:165:C29AHACXX:8:2203:8548:23218;sequence=TACACTTCTTATTTTTATTATCTTAATTTTGCATTTTTTTGTTTAAATCATTTATATTTTAAAAAATCTAATTGAAATGAATTG;start=310928;subtype=IES;support_ref=2;support_variant=21;type=IES;
scaffold51_20_with_IES	MILORD	internal_eliminated_sequence	312028	312117	.	.	.	ID=MILORD.20.312028.312117;Name=MILORD.20.312028.312117;bounded_by_ta=TRUE;common_boundary=Both;end=312117;ies_id=IESPGM.PTET51.1.20.293977;ies_left_dist=0;ies_min_dist=0;ies_right_dist=0;junction_seq=acaatggattcgggaTAtcactctatcttcag;read_names=HWI-D00104:165:C29AHACXX:8:2301:1248:70242,HWI-D00104:165:C29AHACXX:8:2305:19013:14812,HWI-D00104:165:C29AHACXX:8:2101:20208:45939,HWI-D00104:165:C29AHACXX:8:2201:17196:20784,HWI-D00104:165:C29AHACXX:8:2204:10935:42335,HWI-D00104:165:C29AHACXX:8:1309:15459:51688,HWI-D00104:165:C29AHACXX:8:1301:12016:81594,HWI-D00104:165:C29AHACXX:8:2206:13768:80578,HWI-D00104:165:C29AHACXX:8:2201:10645:101148,HWI-D00104:165:C29AHACXX:8:1102:9472:96545,HWI-D00104:165:C29AHACXX:8:1301:9010:43380,HWI-D00104:165:C29AHACXX:8:1206:2941:72074,HWI-D00104:165:C29AHACXX:8:1307:11989:26572,HWI-D00104:165:C29AHACXX:8:1205:10333:61755,HWI-D00104:165:C29AHACXX:8:1204:11820:48522,HWI-D00104:165:C29AHACXX:8:2202:2810:56262,HWI-D00104:165:C29AHACXX:8:1204:13534:68516,HWI-D00104:165:C29AHACXX:8:1204:2945:59950,HWI-D00104:165:C29AHACXX:8:1201:10367:88591;sequence=TACACTCAAATATTGACTTGAGTGGGAAATTAGAGTTTGAAAATCTACTGAAAAAATAAGGAAATTACAAAAAATTACGCCCTTTAACTA;start=312028;subtype=IES;support_ref=2;support_variant=19;type=IES;
scaffold51_20_with_IES	MILORD	internal_eliminated_sequence	313755	313810	.	.	.	ID=MILORD.20.313755.313810;Name=MILORD.20.313755.313810;bounded_by_ta=TRUE;common_boundary=Both;end=313810;ies_id=IESPGM.PTET51.1.20.295614;ies_left_dist=0;ies_min_dist=0;ies_right_dist=0;junction_seq=atggcaaaaatcttgTAccaagagaattgatt;read_names=HWI-D00104:165:C29AHACXX:8:1302:16101:13695,HWI-D00104:165:C29AHACXX:8:1305:4045:86168,HWI-D00104:165:C29AHACXX:8:1307:15623:21921,HWI-D00104:165:C29AHACXX:8:2103:12571:85291,HWI-D00104:165:C29AHACXX:8:2202:4445:73336,HWI-D00104:165:C29AHACXX:8:2207:7308:5469,HWI-D00104:165:C29AHACXX:8:2206:5856:31365,HWI-D00104:165:C29AHACXX:8:1206:7059:53844,HWI-D00104:165:C29AHACXX:8:1309:14868:19638,HWI-D00104:165:C29AHACXX:8:1305:7090:87185,HWI-D00104:165:C29AHACXX:8:2304:6583:94438,HWI-D00104:165:C29AHACXX:8:1303:8388:81042,HWI-D00104:165:C29AHACXX:8:2201:4849:94522,HWI-D00104:165:C29AHACXX:8:2207:3459:89961,HWI-D00104:165:C29AHACXX:8:2204:6114:85372,HWI-D00104:165:C29AHACXX:8:2205:20851:77041,HWI-D00104:165:C29AHACXX:8:2108:12199:79924,HWI-D00104:165:C29AHACXX:8:2302:3697:77608,HWI-D00104:165:C29AHACXX:8:1108:16749:52651,HWI-D00104:165:C29AHACXX:8:2303:13742:99894,HWI-D00104:165:C29AHACXX:8:1206:5888:84506,HWI-D00104:165:C29AHACXX:8:2209:11737:68093;sequence=TACTATGGAATTATCATAAATAGTAGTTAATCTTTAGATAAAAGTTAAAATTATCA;start=313755;subtype=IES;support_ref=32;support_variant=22;type=IES;
scaffold51_20_with_IES	MILORD	internal_eliminated_sequence	314045	314131	.	.	.	ID=MILORD.20.314045.314131;Name=MILORD.20.314045.314131;bounded_by_ta=TRUE;common_boundary=Both;end=314131;ies_id=IESPGM.PTET51.1.20.295848;ies_left_dist=0;ies_min_dist=0;ies_right_dist=0;junction_seq=gattgatgaagatgaTAttaataatgctgatg;read_names=HWI-D00104:165:C29AHACXX:8:2201:15203:12709,HWI-D00104:165:C29AHACXX:8:2303:11990:57786,HWI-D00104:165:C29AHACXX:8:1203:20004:27126,HWI-D00104:165:C29AHACXX:8:1102:11185:36745,HWI-D00104:165:C29AHACXX:8:2104:11778:38514,HWI-D00104:165:C29AHACXX:8:2302:14288:85921,HWI-D00104:165:C29AHACXX:8:1206:16825:26346,HWI-D00104:165:C29AHACXX:8:1103:1470:39106,HWI-D00104:165:C29AHACXX:8:2307:6029:53183,HWI-D00104:165:C29AHACXX:8:2301:6540:68989,HWI-D00104:165:C29AHACXX:8:1305:12172:33038,HWI-D00104:165:C29AHACXX:8:2206:3821:43366,HWI-D00104:165:C29AHACXX:8:2206:14039:9500,HWI-D00104:165:C29AHACXX:8:1303:19830:58714,HWI-D00104:165:C29AHACXX:8:2104:6025:75139,HWI-D00104:165:C29AHACXX:8:2105:17502:23584,HWI-D00104:165:C29AHACXX:8:2206:21199:61479,HWI-D00104:165:C29AHACXX:8:2308:7610:73920,HWI-D00104:165:C29AHACXX:8:1202:15537:66680,HWI-D00104:165:C29AHACXX:8:1301:6982:6672,HWI-D00104:165:C29AHACXX:8:2207:8537:41645,HWI-D00104:165:C29AHACXX:8:1108:11155:62613,HWI-D00104:165:C29AHACXX:8:2207:13005:70361,HWI-D00104:165:C29AHACXX:8:1106:7389:29586,HWI-D00104:165:C29AHACXX:8:1307:12308:43421,HWI-D00104:165:C29AHACXX:8:1302:1212:18646,HWI-D00104:165:C29AHACXX:8:2103:20623:40990,HWI-D00104:165:C29AHACXX:8:1105:16178:53272,HWI-D00104:165:C29AHACXX:8:1202:10162:19779,HWI-D00104:165:C29AHACXX:8:1203:10647:98191,HWI-D00104:165:C29AHACXX:8:1202:6112:20043,HWI-D00104:165:C29AHACXX:8:1102:15136:7818,HWI-D00104:165:C29AHACXX:8:2306:20314:12007,HWI-D00104:165:C29AHACXX:8:2102:8527:26983;sequence=TACAATACATTATAACATAATTAAGAGAATATATTATTTTCAATTATATTCTCTACAATGATAATAATAAAATCAAATATTCAATTG;start=314045;subtype=IES;support_ref=4;support_variant=34;type=IES;
scaffold51_20_with_IES	MILORD	internal_eliminated_sequence	314471	314613	.	.	.	ID=MILORD.20.314471.314613;Name=MILORD.20.314471.314613;bounded_by_ta=TRUE;common_boundary=Both;end=314613;ies_id=IESPGM.PTET51.1.20.296187;ies_left_dist=0;ies_min_dist=0;ies_right_dist=0;junction_seq=aatttgatttgatgaTAtttattaaaaatatt;read_names=HWI-D00104:165:C29AHACXX:8:2307:7299:55496,HWI-D00104:165:C29AHACXX:8:1104:18517:3355,HWI-D00104:165:C29AHACXX:8:1306:3721:68335,HWI-D00104:165:C29AHACXX:8:1101:12997:81721,HWI-D00104:165:C29AHACXX:8:2304:9912:56907,HWI-D00104:165:C29AHACXX:8:1307:3627:10099,HWI-D00104:165:C29AHACXX:8:2102:10475:10422,HWI-D00104:165:C29AHACXX:8:1306:12223:29325,HWI-D00104:165:C29AHACXX:8:1202:10118:76850,HWI-D00104:165:C29AHACXX:8:2302:3703:90988,HWI-D00104:165:C29AHACXX:8:2302:8258:88698,HWI-D00104:165:C29AHACXX:8:2305:20289:78012,HWI-D00104:165:C29AHACXX:8:2302:12200:46323,HWI-D00104:165:C29AHACXX:8:2203:14053:67540,HWI-D00104:165:C29AHACXX:8:2303:6424:78103,HWI-D00104:165:C29AHACXX:8:2202:16870:16252,HWI-D00104:165:C29AHACXX:8:1105:5279:52671,HWI-D00104:165:C29AHACXX:8:1108:10187:53785,HWI-D00104:165:C29AHACXX:8:2304:4606:15631,HWI-D00104:165:C29AHACXX:8:1302:5979:81304,HWI-D00104:165:C29AHACXX:8:2205:7475:85425,HWI-D00104:165:C29AHACXX:8:1201:4192:65423,HWI-D00104:165:C29AHACXX:8:2308:16262:46209,HWI-D00104:165:C29AHACXX:8:1103:12841:60549;sequence=TATGGTTAGAAATAAAAAGTTCTAGAGAGATTTATTTATCATTTTCCAATTTTATTTTAATACAACCAAAGAGTTTCAATCTAATGTTTTTAGTTTTATGAAAAAATATAATGAAAATCCAAAAAAATTTGGTAGAAAGCTCA;start=314471;subtype=IES;support_ref=10;support_variant=24;type=IES;
scaffold51_20_with_IES	MILORD	internal_eliminated_sequence	315221	315361	.	.	.	ID=MILORD.20.315221.315361;Name=MILORD.20.315221.315361;bounded_by_ta=TRUE;common_boundary=Both;end=315361;ies_id=IESPGM.PTET51.1.20.296794;ies_left_dist=0;ies_min_dist=0;ies_right_dist=0;junction_seq=agagtagaataataaTAaagattacatataga;read_names=HWI-D00104:165:C29AHACXX:8:1305:18577:53409,HWI-D00104:165:C29AHACXX:8:2201:17518:31374,HWI-D00104:165:C29AHACXX:8:2104:7560:11799,HWI-D00104:165:C29AHACXX:8:2202:6321:18147,HWI-D00104:165:C29AHACXX:8:2203:4376:8550,HWI-D00104:165:C29AHACXX:8:2203:7399:56964,HWI-D00104:165:C29AHACXX:8:2206:4813:98493,HWI-D00104:165:C29AHACXX:8:2201:17632:16855,HWI-D00104:165:C29AHACXX:8:2308:13769:25576,HWI-D00104:165:C29AHACXX:8:2108:17146:71045,HWI-D00104:165:C29AHACXX:8:2209:7100:67664,HWI-D00104:165:C29AHACXX:8:1304:17917:55076,HWI-D00104:165:C29AHACXX:8:2206:18083:72669,HWI-D00104:165:C29AHACXX:8:1201:7013:45822,HWI-D00104:165:C29AHACXX:8:2305:11026:86906,HWI-D00104:165:C29AHACXX:8:1108:11390:2085,HWI-D00104:165:C29AHACXX:8:1102:7103:53105,HWI-D00104:165:C29AHACXX:8:2103:13232:49741;sequence=TATAGTGTTTACATAGAAGGAGGTAGTTTTTATCACTTTTATTTTTAATCATAAATATAATAATAATTAATTTGTTTTTAGTTAGTATAATAATTAAATTTATCAATATCAATAGCGCAAATTCCTTTTGTGCAAGAACCA;start=315221;subtype=IES;support_ref=4;support_variant=18;type=IES;
scaffold51_20_with_IES	MILORD	internal_eliminated_sequence	317607	317701	.	.	.	ID=MILORD.20.317607.317701;Name=MILORD.20.317607.317701;bounded_by_ta=TRUE;common_boundary=Both;end=317701;ies_id=IESPGM.PTET51.1.20.299039;ies_left_dist=0;ies_min_dist=0;ies_right_dist=0;junction_seq=aaggactagctatttTAtccaatattgtttca;read_names=HWI-D00104:165:C29AHACXX:8:1306:7058:48452,HWI-D00104:165:C29AHACXX:8:2205:5183:14148,HWI-D00104:165:C29AHACXX:8:2201:1742:13216,HWI-D00104:165:C29AHACXX:8:1309:1687:2284,HWI-D00104:165:C29AHACXX:8:1306:17109:82787,HWI-D00104:165:C29AHACXX:8:2308:6375:22975,HWI-D00104:165:C29AHACXX:8:2205:8999:44734,HWI-D00104:165:C29AHACXX:8:2202:10518:33262,HWI-D00104:165:C29AHACXX:8:2102:6928:99080,HWI-D00104:165:C29AHACXX:8:2207:8313:45679,HWI-D00104:165:C29AHACXX:8:1301:13100:61823,HWI-D00104:165:C29AHACXX:8:2204:9329:25231,HWI-D00104:165:C29AHACXX:8:2103:17099:95898,HWI-D00104:165:C29AHACXX:8:1102:10243:63747,HWI-D00104:165:C29AHACXX:8:1108:10816:8951,HWI-D00104:165:C29AHACXX:8:2201:20430:44881,HWI-D00104:165:C29AHACXX:8:1202:13840:92538,HWI-D00104:165:C29AHACXX:8:1302:16352:66157,HWI-D00104:165:C29AHACXX:8:1309:20738:36601,HWI-D00104:165:C29AHACXX:8:2308:16586:16411,HWI-D00104:165:C29AHACXX:8:2202:5271:100519,HWI-D00104:165:C29AHACXX:8:2303:12457:67993,HWI-D00104:165:C29AHACXX:8:2302:4384:86369,HWI-D00104:165:C29AHACXX:8:1309:3871:36038,HWI-D00104:165:C29AHACXX:8:2202:8366:4368;sequence=TACAATAAGTTAGCGAAATTATTTCATTTTTGGACAATTAGAAAAATATGTTGATTTATATTATAAAACATTAGAAAATTTGTATAGAATAATTG;start=317607;subtype=IES;support_ref=0;support_variant=25;type=IES;
scaffold51_20_with_IES	MILORD	internal_eliminated_sequence	317844	317889	.	.	.	ID=MILORD.20.317844.317889;Name=MILORD.20.317844.317889;bounded_by_ta=TRUE;common_boundary=Both;end=317889;ies_id=IESPGM.PTET51.1.20.299181;ies_left_dist=0;ies_min_dist=0;ies_right_dist=0;junction_seq=acagtatcatattagTAattagatattaatta;read_names=HWI-D00104:165:C29AHACXX:8:2206:7133:13289,HWI-D00104:165:C29AHACXX:8:2307:20617:58125,HWI-D00104:165:C29AHACXX:8:2209:19047:51017,HWI-D00104:165:C29AHACXX:8:2201:9217:99697,HWI-D00104:165:C29AHACXX:8:1303:14749:58596,HWI-D00104:165:C29AHACXX:8:2102:12883:90315,HWI-D00104:165:C29AHACXX:8:1303:10285:54057,HWI-D00104:165:C29AHACXX:8:2304:6994:73505,HWI-D00104:165:C29AHACXX:8:1105:5206:72723,HWI-D00104:165:C29AHACXX:8:1306:7442:31600,HWI-D00104:165:C29AHACXX:8:1204:13805:44952,HWI-D00104:165:C29AHACXX:8:2303:8109:34197,HWI-D00104:165:C29AHACXX:8:1101:7019:26893,HWI-D00104:165:C29AHACXX:8:2302:9825:84082,HWI-D00104:165:C29AHACXX:8:1101:20166:17210,HWI-D00104:165:C29AHACXX:8:1205:14489:82501;sequence=TATAGCCTAAGCTAAATTTAAATAAATAAAACTATTCGAAGGACTA;start=317844;subtype=IES;support_ref=2;support_variant=16;type=IES;
scaffold51_20_with_IES	MILORD	internal_eliminated_sequence	322046	322129	.	.	.	ID=MILORD.20.322046.322129;Name=MILORD.20.322046.322129;bounded_by_ta=TRUE;common_boundary=LEFT;end=322129;ies_id=IESPGM.PTET51.1.20.303337;ies_left_dist=0;ies_min_dist=0;ies_right_dist=-2;junction_seq=ctgccatttttttgaTAatatttcttatgcat;read_names=HWI-D00104:165:C29AHACXX:8:1107:18213:2983;sequence=TACAGAAGTAATTAAATAATGAATTGATTTTATAATCATTAATCAATATAGTTAGATTCCTAATTACATTCTAGGGTAAGTGTA;start=322046;subtype=PARTIAL_EXTERNAL;support_ref=4;support_variant=1;type=ALTERNATIVE;
scaffold51_20_with_IES	MILORD	internal_eliminated_sequence	322046	322127	.	.	.	ID=MILORD.20.322046.322127;Name=MILORD.20.322046.322127;bounded_by_ta=TRUE;common_boundary=Both;end=322127;ies_id=IESPGM.PTET51.1.20.303337;ies_left_dist=0;ies_min_dist=0;ies_right_dist=0;junction_seq=ctgccatttttttgaTAtaatatttcttatgc;read_names=HWI-D00104:165:C29AHACXX:8:1104:8897:98053,HWI-D00104:165:C29AHACXX:8:2101:9128:92258,HWI-D00104:165:C29AHACXX:8:2207:12484:64316,HWI-D00104:165:C29AHACXX:8:1204:14633:43835,HWI-D00104:165:C29AHACXX:8:2101:15275:79278,HWI-D00104:165:C29AHACXX:8:2206:6151:88743,HWI-D00104:165:C29AHACXX:8:2103:13955:25933,HWI-D00104:165:C29AHACXX:8:1103:19346:77475,HWI-D00104:165:C29AHACXX:8:1102:14250:91453,HWI-D00104:165:C29AHACXX:8:2305:6535:9382,HWI-D00104:165:C29AHACXX:8:2203:11151:43284,HWI-D00104:165:C29AHACXX:8:2305:19694:74137,HWI-D00104:165:C29AHACXX:8:2205:13314:87251,HWI-D00104:165:C29AHACXX:8:2302:12652:70487,HWI-D00104:165:C29AHACXX:8:1107:14800:21284,HWI-D00104:165:C29AHACXX:8:2201:18936:79459,HWI-D00104:165:C29AHACXX:8:1201:5058:7052,HWI-D00104:165:C29AHACXX:8:1301:16625:45085,HWI-D00104:165:C29AHACXX:8:2305:13946:65268,HWI-D00104:165:C29AHACXX:8:1105:17611:46843,HWI-D00104:165:C29AHACXX:8:2207:15579:50545,HWI-D00104:165:C29AHACXX:8:1108:15044:5333;sequence=TACAGAAGTAATTAAATAATGAATTGATTTTATAATCATTAATCAATATAGTTAGATTCCTAATTACATTCTAGGGTAAGTG;start=322046;subtype=IES;support_ref=8;support_variant=22;type=IES;
scaffold51_20_with_IES	MILORD	internal_eliminated_sequence	324458	324483	.	.	.	ID=MILORD.20.324458.324483;Name=MILORD.20.324458.324483;bounded_by_ta=TRUE;common_boundary=None;end=324483;ies_id=IESPGM.PTET51.1.20.306363;ies_left_dist=696;ies_min_dist=696;ies_right_dist=834;junction_seq=atttatttctgaattTAatttatgataaaatt;read_names=HWI-D00104:165:C29AHACXX:8:1101:8447:74182;sequence=TAAAGTTAAATAAGAATTTTACACAA;start=324458;subtype=MAC;support_ref=80;support_variant=1;type=CRYPTIC;
scaffold51_20_with_IES	MILORD	internal_eliminated_sequence	325154	325317	.	.	.	ID=MILORD.20.325154.325317;Name=MILORD.20.325154.325317;bounded_by_ta=TRUE;common_boundary=Both;end=325317;ies_id=IESPGM.PTET51.1.20.306363;ies_left_dist=0;ies_min_dist=0;ies_right_dist=0;junction_seq=tcacgattaaataagTAcaacaaaatctcaat;read_names=HWI-D00104:165:C29AHACXX:8:2201:2952:12868,HWI-D00104:165:C29AHACXX:8:1307:4058:10374,HWI-D00104:165:C29AHACXX:8:1108:7104:48457,HWI-D00104:165:C29AHACXX:8:2103:2107:85729,HWI-D00104:165:C29AHACXX:8:2303:17481:27425,HWI-D00104:165:C29AHACXX:8:2301:16920:26051,HWI-D00104:165:C29AHACXX:8:1204:7147:61616,HWI-D00104:165:C29AHACXX:8:1305:18124:12913,HWI-D00104:165:C29AHACXX:8:2201:12246:4642,HWI-D00104:165:C29AHACXX:8:1203:2989:31107,HWI-D00104:165:C29AHACXX:8:2203:12510:52103,HWI-D00104:165:C29AHACXX:8:1301:20231:13308,HWI-D00104:165:C29AHACXX:8:2103:11721:80273,HWI-D00104:165:C29AHACXX:8:2303:20561:46131,HWI-D00104:165:C29AHACXX:8:1102:17399:19072,HWI-D00104:165:C29AHACXX:8:1301:4430:42996,HWI-D00104:165:C29AHACXX:8:1107:12913:14161,HWI-D00104:165:C29AHACXX:8:1206:8666:3633,HWI-D00104:165:C29AHACXX:8:2305:3940:13933,HWI-D00104:165:C29AHACXX:8:2108:8398:40282,HWI-D00104:165:C29AHACXX:8:2201:8568:90937,HWI-D00104:165:C29AHACXX:8:2306:20208:16629,HWI-D00104:165:C29AHACXX:8:2305:18150:92812,HWI-D00104:165:C29AHACXX:8:2203:12444:93627,HWI-D00104:165:C29AHACXX:8:1101:1714:12737,HWI-D00104:165:C29AHACXX:8:1102:6421:86884,HWI-D00104:165:C29AHACXX:8:1302:20409:44401,HWI-D00104:165:C29AHACXX:8:1107:10266:87826,HWI-D00104:165:C29AHACXX:8:1206:5639:97643,HWI-D00104:165:C29AHACXX:8:1105:19616:46607,HWI-D00104:165:C29AHACXX:8:1106:15731:27546,HWI-D00104:165:C29AHACXX:8:2103:18951:69561,HWI-D00104:165:C29AHACXX:8:1101:11311:2853,HWI-D00104:165:C29AHACXX:8:2307:19465:21546,HWI-D00104:165:C29AHACXX:8:1302:6615:11745,HWI-D00104:165:C29AHACXX:8:2103:1681:31997,HWI-D00104:165:C29AHACXX:8:1305:5034:78175,HWI-D00104:165:C29AHACXX:8:2302:16107:31471,HWI-D00104:165:C29AHACXX:8:2206:14951:9217,HWI-D00104:165:C29AHACXX:8:1306:19206:52469;sequence=TATTGTTTAGGTAATAAGTGTTTATCGATTTATTTCAATTAAGTTAATTGAAACTAAAATGATCTCTGCTTTTGTAAGAGTTGACAATATTAAATAAAAAATTTTATGAATATATTTGTTATTTTATTAATAAATAATAAAATAGATTTAGATTTGTTCAATAA;start=325154;subtype=IES;support_ref=3;support_variant=40;type=IES;
scaffold51_20_with_IES	MILORD	internal_eliminated_sequence	326903	326929	.	.	.	ID=MILORD.20.326903.326929;Name=MILORD.20.326903.326929;bounded_by_ta=TRUE;common_boundary=None;end=326929;ies_id=IESPGM.PTET51.1.20.306363;ies_left_dist=-1749;ies_min_dist=1612;ies_right_dist=-1612;junction_seq=attcagcctagaagcTAttctattgaaaacga;read_names=HWI-D00104:165:C29AHACXX:8:2205:5397:66371;sequence=TATAGTGTTTAAATCCCAAATAATCGA;start=326903;subtype=MAC;support_ref=117;support_variant=1;type=CRYPTIC;
scaffold51_20_with_IES	MILORD	internal_eliminated_sequence	330716	330785	.	.	.	ID=MILORD.20.330716.330785;Name=MILORD.20.330716.330785;bounded_by_ta=TRUE;common_boundary=Both;end=330785;ies_id=IESPGM.PTET51.1.20.311761;ies_left_dist=0;ies_min_dist=0;ies_right_dist=0;junction_seq=gtccctaaatatcgaTAtttcaagcaatactt;read_names=HWI-D00104:165:C29AHACXX:8:1307:2119:72662,HWI-D00104:165:C29AHACXX:8:2307:2297:70199,HWI-D00104:165:C29AHACXX:8:1107:9561:89123,HWI-D00104:165:C29AHACXX:8:1202:2125:13477,HWI-D00104:165:C29AHACXX:8:1203:16041:60499,HWI-D00104:165:C29AHACXX:8:2306:20135:23797,HWI-D00104:165:C29AHACXX:8:1104:14478:48899,HWI-D00104:165:C29AHACXX:8:1103:17490:62998,HWI-D00104:165:C29AHACXX:8:2202:14521:47626,HWI-D00104:165:C29AHACXX:8:1303:13080:81882,HWI-D00104:165:C29AHACXX:8:1309:3517:59745,HWI-D00104:165:C29AHACXX:8:2207:20813:16011,HWI-D00104:165:C29AHACXX:8:2207:8843:37424,HWI-D00104:165:C29AHACXX:8:1202:4005:76744,HWI-D00104:165:C29AHACXX:8:1102:5904:95124,HWI-D00104:165:C29AHACXX:8:1201:10325:88967,HWI-D00104:165:C29AHACXX:8:2105:5063:81718,HWI-D00104:165:C29AHACXX:8:1104:9492:68634,HWI-D00104:165:C29AHACXX:8:2304:7361:59820,HWI-D00104:165:C29AHACXX:8:2104:14565:44287;sequence=TACACTCAATAGAGTTAAAAAAATTAGTTATGTTCAAAAACAAATAAAAAAATATTACTTTTTCCTACCT;start=330716;subtype=IES;support_ref=2;support_variant=20;type=IES;
scaffold51_20_with_IES	MILORD	internal_eliminated_sequence	330977	331003	.	.	.	ID=MILORD.20.330977.331003;Name=MILORD.20.330977.331003;bounded_by_ta=TRUE;common_boundary=Both;end=331003;ies_id=IESPGM.PTET51.1.20.311952;ies_left_dist=0;ies_min_dist=0;ies_right_dist=0;junction_seq=taccttaaataatagTAtataacaaagcctaa;read_names=HWI-D00104:165:C29AHACXX:8:1203:6101:75036,HWI-D00104:165:C29AHACXX:8:2103:18495:86132,HWI-D00104:165:C29AHACXX:8:1206:11299:2851,HWI-D00104:165:C29AHACXX:8:1102:10102:12979,HWI-D00104:165:C29AHACXX:8:2308:6941:60410,HWI-D00104:165:C29AHACXX:8:2301:14218:92385,HWI-D00104:165:C29AHACXX:8:2101:17982:44963,HWI-D00104:165:C29AHACXX:8:2206:7452:24994,HWI-D00104:165:C29AHACXX:8:2101:15436:61030,HWI-D00104:165:C29AHACXX:8:1107:10638:61993,HWI-D00104:165:C29AHACXX:8:2308:7966:54824,HWI-D00104:165:C29AHACXX:8:1301:14537:98746,HWI-D00104:165:C29AHACXX:8:2201:20569:15867,HWI-D00104:165:C29AHACXX:8:2306:15954:7933,HWI-D00104:165:C29AHACXX:8:2103:19272:68415,HWI-D00104:165:C29AHACXX:8:2304:16917:9149,HWI-D00104:165:C29AHACXX:8:2105:6380:50360,HWI-D00104:165:C29AHACXX:8:1201:16562:27543,HWI-D00104:165:C29AHACXX:8:1202:8545:26503,HWI-D00104:165:C29AHACXX:8:1108:17121:38951,HWI-D00104:165:C29AHACXX:8:2202:7526:14557,HWI-D00104:165:C29AHACXX:8:2204:3256:72880;sequence=TATAATATAATTCTGAAATAAATACTA;start=330977;subtype=IES;support_ref=6;support_variant=22;type=IES;
scaffold51_20_with_IES	MILORD	internal_eliminated_sequence	330977	331005	.	.	.	ID=MILORD.20.330977.331005;Name=MILORD.20.330977.331005;bounded_by_ta=TRUE;common_boundary=LEFT;end=331005;ies_id=IESPGM.PTET51.1.20.311952;ies_left_dist=0;ies_min_dist=0;ies_right_dist=-2;junction_seq=taccttaaataatagTAtaacaaagcctaaga;read_names=HWI-D00104:165:C29AHACXX:8:1301:18318:91598,HWI-D00104:165:C29AHACXX:8:1103:7720:79759;sequence=TATAATATAATTCTGAAATAAATACTATA;start=330977;subtype=PARTIAL_EXTERNAL;support_ref=6;support_variant=2;type=ALTERNATIVE;
scaffold51_20_with_IES	MILORD	internal_eliminated_sequence	331876	331930	.	.	.	ID=MILORD.20.331876.331930;Name=MILORD.20.331876.331930;bounded_by_ta=TRUE;common_boundary=Both;end=331930;ies_id=IESPGM.PTET51.1.20.312824;ies_left_dist=0;ies_min_dist=0;ies_right_dist=0;junction_seq=acaaggccttagaaaTAggccttaggatttag;read_names=HWI-D00104:165:C29AHACXX:8:2205:10747:100094,HWI-D00104:165:C29AHACXX:8:2104:6472:18629,HWI-D00104:165:C29AHACXX:8:2202:16806:85201,HWI-D00104:165:C29AHACXX:8:2105:3792:89954,HWI-D00104:165:C29AHACXX:8:2102:19160:43055,HWI-D00104:165:C29AHACXX:8:1303:10284:47487,HWI-D00104:165:C29AHACXX:8:2204:10330:17166,HWI-D00104:165:C29AHACXX:8:1105:10313:35346,HWI-D00104:165:C29AHACXX:8:2102:14934:7744,HWI-D00104:165:C29AHACXX:8:1306:6259:60379,HWI-D00104:165:C29AHACXX:8:1103:9182:81681,HWI-D00104:165:C29AHACXX:8:1303:2765:13909,HWI-D00104:165:C29AHACXX:8:1102:6229:25056,HWI-D00104:165:C29AHACXX:8:1302:4766:42697,HWI-D00104:165:C29AHACXX:8:1105:9591:78864,HWI-D00104:165:C29AHACXX:8:2102:8727:97011,HWI-D00104:165:C29AHACXX:8:2205:11894:54518,HWI-D00104:165:C29AHACXX:8:2203:10328:8695,HWI-D00104:165:C29AHACXX:8:1108:17900:31089,HWI-D00104:165:C29AHACXX:8:2203:20051:52140,HWI-D00104:165:C29AHACXX:8:1307:1443:31871,HWI-D00104:165:C29AHACXX:8:2307:1275:19862,HWI-D00104:165:C29AHACXX:8:1203:10770:8707,HWI-D00104:165:C29AHACXX:8:1205:13975:62823,HWI-D00104:165:C29AHACXX:8:1307:14700:24192,HWI-D00104:165:C29AHACXX:8:2209:8857:41466,HWI-D00104:165:C29AHACXX:8:2301:13146:55549,HWI-D00104:165:C29AHACXX:8:2101:6412:17890,HWI-D00104:165:C29AHACXX:8:2203:17087:95967,HWI-D00104:165:C29AHACXX:8:2307:11580:75328,HWI-D00104:165:C29AHACXX:8:1205:18857:17334;sequence=TACAGTTGCACATCAATAATTGATAGATTTTAAAGTCATTTAATTTGAGTGAGTG;start=331876;subtype=IES;support_ref=2;support_variant=31;type=IES;
scaffold51_20_with_IES	MILORD	internal_eliminated_sequence	332464	332491	.	.	.	ID=MILORD.20.332464.332491;Name=MILORD.20.332464.332491;bounded_by_ta=TRUE;common_boundary=Both;end=332491;ies_id=IESPGM.PTET51.1.20.313357;ies_left_dist=0;ies_min_dist=0;ies_right_dist=0;junction_seq=cagtgttgtactaagTAaatttgaattgttat;read_names=HWI-D00104:165:C29AHACXX:8:1305:4306:10144,HWI-D00104:165:C29AHACXX:8:1104:7144:51949,HWI-D00104:165:C29AHACXX:8:2301:11746:35610,HWI-D00104:165:C29AHACXX:8:2102:20226:48647,HWI-D00104:165:C29AHACXX:8:1309:4831:26865,HWI-D00104:165:C29AHACXX:8:2303:18419:53112,HWI-D00104:165:C29AHACXX:8:1306:4730:36958,HWI-D00104:165:C29AHACXX:8:1102:6035:26244,HWI-D00104:165:C29AHACXX:8:2209:19465:59590,HWI-D00104:165:C29AHACXX:8:2202:10121:6062,HWI-D00104:165:C29AHACXX:8:2105:18218:36231,HWI-D00104:165:C29AHACXX:8:2202:1745:42401,HWI-D00104:165:C29AHACXX:8:2304:19507:80657,HWI-D00104:165:C29AHACXX:8:1105:16234:24539,HWI-D00104:165:C29AHACXX:8:2201:18636:91967,HWI-D00104:165:C29AHACXX:8:2103:16730:87439,HWI-D00104:165:C29AHACXX:8:2303:18734:46091,HWI-D00104:165:C29AHACXX:8:2104:8516:65872,HWI-D00104:165:C29AHACXX:8:1301:20809:91223,HWI-D00104:165:C29AHACXX:8:2205:5187:80970,HWI-D00104:165:C29AHACXX:8:1203:15050:58580,HWI-D00104:165:C29AHACXX:8:2104:12655:95807,HWI-D00104:165:C29AHACXX:8:1105:8295:23101,HWI-D00104:165:C29AHACXX:8:2308:3902:17691,HWI-D00104:165:C29AHACXX:8:2202:4490:38461,HWI-D00104:165:C29AHACXX:8:1205:20705:36884,HWI-D00104:165:C29AHACXX:8:1204:12216:77568,HWI-D00104:165:C29AHACXX:8:1102:14811:85832,HWI-D00104:165:C29AHACXX:8:2101:7487:70409;sequence=TATGGTTGGGAAGGCATGAATTTAACCA;start=332464;subtype=IES;support_ref=12;support_variant=29;type=IES;
scaffold51_20_with_IES	MILORD	internal_eliminated_sequence	332895	332938	.	.	.	ID=MILORD.20.332895.332938;Name=MILORD.20.332895.332938;bounded_by_ta=TRUE;common_boundary=Both;end=332938;ies_id=IESPGM.PTET51.1.20.313760;ies_left_dist=0;ies_min_dist=0;ies_right_dist=0;junction_seq=tgaattatttgacgaTAattctaatgatgatt;read_names=HWI-D00104:165:C29AHACXX:8:2104:7527:14031,HWI-D00104:165:C29AHACXX:8:1104:6637:53885,HWI-D00104:165:C29AHACXX:8:1104:7679:32073,HWI-D00104:165:C29AHACXX:8:1304:15669:90024,HWI-D00104:165:C29AHACXX:8:1306:16234:100806,HWI-D00104:165:C29AHACXX:8:1201:8495:62942,HWI-D00104:165:C29AHACXX:8:2308:9698:83771,HWI-D00104:165:C29AHACXX:8:1107:7727:91952,HWI-D00104:165:C29AHACXX:8:2307:14729:62212,HWI-D00104:165:C29AHACXX:8:1301:12503:56353,HWI-D00104:165:C29AHACXX:8:1304:1776:31122,HWI-D00104:165:C29AHACXX:8:2202:11208:86039,HWI-D00104:165:C29AHACXX:8:2204:10884:59041,HWI-D00104:165:C29AHACXX:8:2205:8103:95010,HWI-D00104:165:C29AHACXX:8:1102:20787:71291,HWI-D00104:165:C29AHACXX:8:1203:5791:43410,HWI-D00104:165:C29AHACXX:8:2101:17508:99934,HWI-D00104:165:C29AHACXX:8:1204:6107:51765,HWI-D00104:165:C29AHACXX:8:1302:12179:92048,HWI-D00104:165:C29AHACXX:8:1204:8569:85464,HWI-D00104:165:C29AHACXX:8:1103:12188:79036,HWI-D00104:165:C29AHACXX:8:2102:18801:25707,HWI-D00104:165:C29AHACXX:8:2209:12492:64882,HWI-D00104:165:C29AHACXX:8:2302:13773:97065,HWI-D00104:165:C29AHACXX:8:1306:2756:38843,HWI-D00104:165:C29AHACXX:8:2307:15223:7564,HWI-D00104:165:C29AHACXX:8:2108:20554:74604,HWI-D00104:165:C29AHACXX:8:2202:19213:74769,HWI-D00104:165:C29AHACXX:8:2101:15965:47184,HWI-D00104:165:C29AHACXX:8:2103:13672:68989,HWI-D00104:165:C29AHACXX:8:1301:5376:92055,HWI-D00104:165:C29AHACXX:8:2301:10926:98346,HWI-D00104:165:C29AHACXX:8:2205:14512:37736,HWI-D00104:165:C29AHACXX:8:2201:13516:28291,HWI-D00104:165:C29AHACXX:8:1103:16355:9791,HWI-D00104:165:C29AHACXX:8:2205:16463:60698,HWI-D00104:165:C29AHACXX:8:1101:4071:44265,HWI-D00104:165:C29AHACXX:8:2302:16510:80253,HWI-D00104:165:C29AHACXX:8:2209:13668:15118;sequence=TATAGTTGATTTACAGAATGGAATTAAGATTATGAATTTGGGTG;start=332895;subtype=IES;support_ref=2;support_variant=39;type=IES;
scaffold51_20_with_IES	MILORD	internal_eliminated_sequence	335947	335972	.	.	.	ID=MILORD.20.335947.335972;Name=MILORD.20.335947.335972;bounded_by_ta=TRUE;common_boundary=Both;end=335972;ies_id=IESPGM.PTET51.1.20.316768;ies_left_dist=0;ies_min_dist=0;ies_right_dist=0;junction_seq=atattgcaaaataatTAcctgctgaaactaag;read_names=HWI-D00104:165:C29AHACXX:8:2203:17259:80521,HWI-D00104:165:C29AHACXX:8:1203:15120:78030,HWI-D00104:165:C29AHACXX:8:2202:19834:98279,HWI-D00104:165:C29AHACXX:8:2306:18833:66835,HWI-D00104:165:C29AHACXX:8:2307:2153:9688,HWI-D00104:165:C29AHACXX:8:2306:16788:68405,HWI-D00104:165:C29AHACXX:8:2204:17565:10177,HWI-D00104:165:C29AHACXX:8:2205:6725:77965,HWI-D00104:165:C29AHACXX:8:2302:14226:30494,HWI-D00104:165:C29AHACXX:8:2202:17270:90244,HWI-D00104:165:C29AHACXX:8:1201:16358:65336,HWI-D00104:165:C29AHACXX:8:1107:6138:64177,HWI-D00104:165:C29AHACXX:8:2307:17162:98810,HWI-D00104:165:C29AHACXX:8:2104:2747:78711,HWI-D00104:165:C29AHACXX:8:1301:11120:32219,HWI-D00104:165:C29AHACXX:8:2203:17891:11377,HWI-D00104:165:C29AHACXX:8:1103:1939:35650,HWI-D00104:165:C29AHACXX:8:2205:10286:58152,HWI-D00104:165:C29AHACXX:8:1201:2795:97143,HWI-D00104:165:C29AHACXX:8:1204:9320:47636,HWI-D00104:165:C29AHACXX:8:2307:10014:29386,HWI-D00104:165:C29AHACXX:8:2301:2796:85050,HWI-D00104:165:C29AHACXX:8:2301:2951:6112,HWI-D00104:165:C29AHACXX:8:2102:11445:95301,HWI-D00104:165:C29AHACXX:8:2104:1639:52526,HWI-D00104:165:C29AHACXX:8:2205:3559:9494,HWI-D00104:165:C29AHACXX:8:2301:12957:48160,HWI-D00104:165:C29AHACXX:8:1301:6130:22544,HWI-D00104:165:C29AHACXX:8:2205:19063:17269,HWI-D00104:165:C29AHACXX:8:1102:5691:62862,HWI-D00104:165:C29AHACXX:8:1202:6100:83773,HWI-D00104:165:C29AHACXX:8:2203:9400:92873,HWI-D00104:165:C29AHACXX:8:2301:17827:35972,HWI-D00104:165:C29AHACXX:8:1103:18780:82930,HWI-D00104:165:C29AHACXX:8:2206:3100:27135,HWI-D00104:165:C29AHACXX:8:1107:15738:62319,HWI-D00104:165:C29AHACXX:8:1201:18617:21731,HWI-D00104:165:C29AHACXX:8:2307:15152:69240,HWI-D00104:165:C29AHACXX:8:2105:12581:4837,HWI-D00104:165:C29AHACXX:8:2108:18148:33418,HWI-D00104:165:C29AHACXX:8:2302:17548:49825,HWI-D00104:165:C29AHACXX:8:2209:2104:12854,HWI-D00104:165:C29AHACXX:8:2108:18428:11530;sequence=TATAGGCCAATCAATTTGAATTACCA;start=335947;subtype=IES;support_ref=6;support_variant=43;type=IES;
scaffold51_20_with_IES	MILORD	internal_eliminated_sequence	336406	336531	.	.	.	ID=MILORD.20.336406.336531;Name=MILORD.20.336406.336531;bounded_by_ta=TRUE;common_boundary=Both;end=336531;ies_id=IESPGM.PTET51.1.20.317201;ies_left_dist=0;ies_min_dist=0;ies_right_dist=0;junction_seq=gggagaagttgaggaTAtgatgaaattgagtg;read_names=HWI-D00104:165:C29AHACXX:8:1307:2700:27374,HWI-D00104:165:C29AHACXX:8:1106:7840:33765,HWI-D00104:165:C29AHACXX:8:1307:15399:78749,HWI-D00104:165:C29AHACXX:8:2104:14453:25538,HWI-D00104:165:C29AHACXX:8:2102:4058:41671,HWI-D00104:165:C29AHACXX:8:1102:19553:48131,HWI-D00104:165:C29AHACXX:8:2308:15141:27388,HWI-D00104:165:C29AHACXX:8:2101:4892:48001,HWI-D00104:165:C29AHACXX:8:2202:6912:68822,HWI-D00104:165:C29AHACXX:8:2307:9853:66790,HWI-D00104:165:C29AHACXX:8:2104:9011:43488,HWI-D00104:165:C29AHACXX:8:1203:1906:33786,HWI-D00104:165:C29AHACXX:8:1305:3776:67818,HWI-D00104:165:C29AHACXX:8:1103:5771:54279,HWI-D00104:165:C29AHACXX:8:1105:20545:63886,HWI-D00104:165:C29AHACXX:8:1104:3050:43749,HWI-D00104:165:C29AHACXX:8:2205:14564:47619,HWI-D00104:165:C29AHACXX:8:1102:15890:40863,HWI-D00104:165:C29AHACXX:8:1204:6698:8219,HWI-D00104:165:C29AHACXX:8:2103:3199:67474,HWI-D00104:165:C29AHACXX:8:2201:16017:82972,HWI-D00104:165:C29AHACXX:8:1304:18121:39892,HWI-D00104:165:C29AHACXX:8:2105:4245:40701,HWI-D00104:165:C29AHACXX:8:1306:4785:96060,HWI-D00104:165:C29AHACXX:8:1101:19462:45462,HWI-D00104:165:C29AHACXX:8:1108:11504:77884,HWI-D00104:165:C29AHACXX:8:2103:1478:97033,HWI-D00104:165:C29AHACXX:8:1108:16847:14403,HWI-D00104:165:C29AHACXX:8:2305:10917:29995,HWI-D00104:165:C29AHACXX:8:2302:14089:18851,HWI-D00104:165:C29AHACXX:8:2304:6264:29389,HWI-D00104:165:C29AHACXX:8:2203:18263:8464,HWI-D00104:165:C29AHACXX:8:2303:13568:84461,HWI-D00104:165:C29AHACXX:8:2204:6424:4337,HWI-D00104:165:C29AHACXX:8:1108:10055:69524,HWI-D00104:165:C29AHACXX:8:1206:20827:20956,HWI-D00104:165:C29AHACXX:8:2305:13877:53032,HWI-D00104:165:C29AHACXX:8:1106:10256:94974,HWI-D00104:165:C29AHACXX:8:2301:5956:83885,HWI-D00104:165:C29AHACXX:8:2108:14548:39158,HWI-D00104:165:C29AHACXX:8:1105:9408:35214,HWI-D00104:165:C29AHACXX:8:2302:5303:54242,HWI-D00104:165:C29AHACXX:8:1303:18448:84641,HWI-D00104:165:C29AHACXX:8:1102:10273:57322,HWI-D00104:165:C29AHACXX:8:2303:18032:11071,HWI-D00104:165:C29AHACXX:8:2204:10166:23883,HWI-D00104:165:C29AHACXX:8:2302:20659:20813;sequence=TACTATTAAAATCATACTTTTTTCATTATCATGTTGTTATATTTAAATACAAAGGTATAATTATTAATTTATAACTTCTAATAATCTAAAATCATCATTTTAATAATATTTAAAATATTAAAACTG;start=336406;subtype=IES;support_ref=26;support_variant=47;type=IES;
scaffold51_20_with_IES	MILORD	internal_eliminated_sequence	336409	336531	.	.	.	ID=MILORD.20.336409.336531;Name=MILORD.20.336409.336531;bounded_by_ta=TRUE;common_boundary=RIGHT;end=336531;ies_id=IESPGM.PTET51.1.20.317201;ies_left_dist=-3;ies_min_dist=0;ies_right_dist=0;junction_seq=agaagttgaggatacTAtgatgaaattgagtg;read_names=HWI-D00104:165:C29AHACXX:8:2103:9286:70621;sequence=TATTAAAATCATACTTTTTTCATTATCATGTTGTTATATTTAAATACAAAGGTATAATTATTAATTTATAACTTCTAATAATCTAAAATCATCATTTTAATAATATTTAAAATATTAAAACTG;start=336409;subtype=PARTIAL_INTERNAL;support_ref=12;support_variant=1;type=ALTERNATIVE;
scaffold51_20_with_IES	MILORD	internal_eliminated_sequence	337977	338141	.	.	.	ID=MILORD.20.337977.338141;Name=MILORD.20.337977.338141;bounded_by_ta=TRUE;common_boundary=Both;end=338141;ies_id=IESPGM.PTET51.1.20.318646;ies_left_dist=0;ies_min_dist=0;ies_right_dist=0;junction_seq=catgtaagctgaaggTAcatactcatatatta;read_names=HWI-D00104:165:C29AHACXX:8:1102:17958:36194,HWI-D00104:165:C29AHACXX:8:2305:12973:61360,HWI-D00104:165:C29AHACXX:8:2209:13302:2202,HWI-D00104:165:C29AHACXX:8:2108:16574:19794,HWI-D00104:165:C29AHACXX:8:1102:19794:72106,HWI-D00104:165:C29AHACXX:8:1303:19846:91642,HWI-D00104:165:C29AHACXX:8:2307:18823:96336,HWI-D00104:165:C29AHACXX:8:1108:5260:11621,HWI-D00104:165:C29AHACXX:8:2306:12044:83978,HWI-D00104:165:C29AHACXX:8:2303:7381:3794,HWI-D00104:165:C29AHACXX:8:2203:6205:49349,HWI-D00104:165:C29AHACXX:8:2207:1566:38846,HWI-D00104:165:C29AHACXX:8:1309:20424:74828,HWI-D00104:165:C29AHACXX:8:1305:14371:35678,HWI-D00104:165:C29AHACXX:8:2103:4837:57118,HWI-D00104:165:C29AHACXX:8:1106:10592:64697,HWI-D00104:165:C29AHACXX:8:2104:7864:57559,HWI-D00104:165:C29AHACXX:8:1301:12736:48704,HWI-D00104:165:C29AHACXX:8:1104:13858:74643,HWI-D00104:165:C29AHACXX:8:2302:2668:76141,HWI-D00104:165:C29AHACXX:8:2304:15520:36343,HWI-D00104:165:C29AHACXX:8:2307:16215:36275,HWI-D00104:165:C29AHACXX:8:2308:11750:27009,HWI-D00104:165:C29AHACXX:8:2207:3009:18527,HWI-D00104:165:C29AHACXX:8:1108:2861:82968,HWI-D00104:165:C29AHACXX:8:1102:5110:38642,HWI-D00104:165:C29AHACXX:8:2101:1773:87793,HWI-D00104:165:C29AHACXX:8:1101:15005:39683,HWI-D00104:165:C29AHACXX:8:1302:2600:79982,HWI-D00104:165:C29AHACXX:8:1305:10334:87565,HWI-D00104:165:C29AHACXX:8:2206:20415:21347,HWI-D00104:165:C29AHACXX:8:1201:1742:36952,HWI-D00104:165:C29AHACXX:8:1301:3729:45502,HWI-D00104:165:C29AHACXX:8:2201:20289:24477,HWI-D00104:165:C29AHACXX:8:2305:6052:16227,HWI-D00104:165:C29AHACXX:8:1107:9810:61555,HWI-D00104:165:C29AHACXX:8:1102:20813:2898,HWI-D00104:165:C29AHACXX:8:2305:1134:84980,HWI-D00104:165:C29AHACXX:8:2105:1396:98236,HWI-D00104:165:C29AHACXX:8:1104:11542:16599,HWI-D00104:165:C29AHACXX:8:1107:4203:99214,HWI-D00104:165:C29AHACXX:8:1303:14315:50455,HWI-D00104:165:C29AHACXX:8:1201:11459:30629,HWI-D00104:165:C29AHACXX:8:1102:9162:13388,HWI-D00104:165:C29AHACXX:8:2206:12611:85664,HWI-D00104:165:C29AHACXX:8:1106:14247:68632,HWI-D00104:165:C29AHACXX:8:2202:14129:58209,HWI-D00104:165:C29AHACXX:8:1304:18899:64721,HWI-D00104:165:C29AHACXX:8:1201:5917:38133,HWI-D00104:165:C29AHACXX:8:2307:17284:9165,HWI-D00104:165:C29AHACXX:8:2204:8087:5356;sequence=TATTGTAGGTGAAATAATAAATAATATATAATTCAATTAAATAATGAGATTTTGTATCTATGTTAATATTTATTATATAAGTCTTTCAATCTAAAAGTGAATAGTAATAATAATAATAATAATAATAATAAGTTTAAAAATTATCATAAATAATTACAATTATAA;start=337977;subtype=IES;support_ref=0;support_variant=51;type=IES;
scaffold51_20_with_IES	MILORD	internal_eliminated_sequence	339442	339560	.	.	.	ID=MILORD.20.339442.339560;Name=MILORD.20.339442.339560;bounded_by_ta=TRUE;common_boundary=Both;end=339560;ies_id=IESPGM.PTET51.1.20.319946;ies_left_dist=0;ies_min_dist=0;ies_right_dist=0;junction_seq=aggtggtcgtacattTAttagtaatagagtag;read_names=HWI-D00104:165:C29AHACXX:8:2308:6639:48830,HWI-D00104:165:C29AHACXX:8:2306:16708:25679,HWI-D00104:165:C29AHACXX:8:2105:9427:33833,HWI-D00104:165:C29AHACXX:8:2303:18415:20483,HWI-D00104:165:C29AHACXX:8:2102:15806:80761,HWI-D00104:165:C29AHACXX:8:1107:19811:82917,HWI-D00104:165:C29AHACXX:8:1202:7445:24810,HWI-D00104:165:C29AHACXX:8:1104:15458:93485,HWI-D00104:165:C29AHACXX:8:2207:2457:97691,HWI-D00104:165:C29AHACXX:8:1202:14262:24721,HWI-D00104:165:C29AHACXX:8:1305:3411:34277,HWI-D00104:165:C29AHACXX:8:1201:3914:78546,HWI-D00104:165:C29AHACXX:8:2303:7693:25483,HWI-D00104:165:C29AHACXX:8:2104:20449:11955,HWI-D00104:165:C29AHACXX:8:1203:17468:38316,HWI-D00104:165:C29AHACXX:8:2201:5598:38290,HWI-D00104:165:C29AHACXX:8:1201:11343:24430,HWI-D00104:165:C29AHACXX:8:1302:6952:100283,HWI-D00104:165:C29AHACXX:8:1306:1616:31747,HWI-D00104:165:C29AHACXX:8:2104:4346:101172,HWI-D00104:165:C29AHACXX:8:2204:13397:22074,HWI-D00104:165:C29AHACXX:8:1202:4478:11557,HWI-D00104:165:C29AHACXX:8:2205:17911:39212,HWI-D00104:165:C29AHACXX:8:2301:9426:68790,HWI-D00104:165:C29AHACXX:8:1106:13372:55863,HWI-D00104:165:C29AHACXX:8:2206:3237:29994,HWI-D00104:165:C29AHACXX:8:1202:6775:58308,HWI-D00104:165:C29AHACXX:8:1106:8421:61201,HWI-D00104:165:C29AHACXX:8:1201:19869:17615,HWI-D00104:165:C29AHACXX:8:1206:17650:67440,HWI-D00104:165:C29AHACXX:8:1204:6818:42617,HWI-D00104:165:C29AHACXX:8:1101:19464:26958,HWI-D00104:165:C29AHACXX:8:2306:5994:54611,HWI-D00104:165:C29AHACXX:8:1306:6169:43925,HWI-D00104:165:C29AHACXX:8:2204:3098:20280,HWI-D00104:165:C29AHACXX:8:1304:17688:39862,HWI-D00104:165:C29AHACXX:8:2202:19706:24525,HWI-D00104:165:C29AHACXX:8:1107:11054:74676,HWI-D00104:165:C29AHACXX:8:1104:13280:56782,HWI-D00104:165:C29AHACXX:8:1302:2714:51269;sequence=TACAGTTGTGTATATGAATCTTATTTAAGTGCTATTAAAATAGGATTCGATAATATTTAAAGAAGGTAGAATAGAAATACTAAATATTTGAAATATATAATTACTTATTCAAAATACTG;start=339442;subtype=IES;support_ref=12;support_variant=40;type=IES;
scaffold51_20_with_IES	MILORD	internal_eliminated_sequence	340385	340430	.	.	.	ID=MILORD.20.340385.340430;Name=MILORD.20.340385.340430;bounded_by_ta=TRUE;common_boundary=Both;end=340430;ies_id=IESPGM.PTET51.1.20.320770;ies_left_dist=0;ies_min_dist=0;ies_right_dist=0;junction_seq=aaaaagtattgatgaTAgctggtattgaaaat;read_names=HWI-D00104:165:C29AHACXX:8:1303:11966:21210,HWI-D00104:165:C29AHACXX:8:1101:6901:33210,HWI-D00104:165:C29AHACXX:8:1102:15827:42638,HWI-D00104:165:C29AHACXX:8:2301:3775:23460,HWI-D00104:165:C29AHACXX:8:2308:5175:73274,HWI-D00104:165:C29AHACXX:8:2303:2687:71112,HWI-D00104:165:C29AHACXX:8:1309:9630:6463,HWI-D00104:165:C29AHACXX:8:2102:6732:61031,HWI-D00104:165:C29AHACXX:8:1301:6656:50889,HWI-D00104:165:C29AHACXX:8:1103:5153:92987,HWI-D00104:165:C29AHACXX:8:1102:3179:62923,HWI-D00104:165:C29AHACXX:8:2306:7879:67543,HWI-D00104:165:C29AHACXX:8:1103:11863:71537,HWI-D00104:165:C29AHACXX:8:2207:7008:20512,HWI-D00104:165:C29AHACXX:8:2302:4620:88296,HWI-D00104:165:C29AHACXX:8:2209:12959:97030,HWI-D00104:165:C29AHACXX:8:1101:16733:2792,HWI-D00104:165:C29AHACXX:8:1101:3585:14815,HWI-D00104:165:C29AHACXX:8:2204:11890:42341,HWI-D00104:165:C29AHACXX:8:1302:7116:69144,HWI-D00104:165:C29AHACXX:8:2202:17671:45803,HWI-D00104:165:C29AHACXX:8:2209:12378:46589,HWI-D00104:165:C29AHACXX:8:2302:9732:26594,HWI-D00104:165:C29AHACXX:8:2308:8512:51511,HWI-D00104:165:C29AHACXX:8:2301:11502:74914,HWI-D00104:165:C29AHACXX:8:1102:11432:10535,HWI-D00104:165:C29AHACXX:8:1303:2981:97367,HWI-D00104:165:C29AHACXX:8:1206:15367:42075,HWI-D00104:165:C29AHACXX:8:2205:15731:92006,HWI-D00104:165:C29AHACXX:8:1105:2365:82561,HWI-D00104:165:C29AHACXX:8:2204:2416:37585,HWI-D00104:165:C29AHACXX:8:1103:19204:83730,HWI-D00104:165:C29AHACXX:8:2206:18257:32517,HWI-D00104:165:C29AHACXX:8:1102:6195:92281,HWI-D00104:165:C29AHACXX:8:1107:12050:8592,HWI-D00104:165:C29AHACXX:8:2201:16914:81940,HWI-D00104:165:C29AHACXX:8:2302:11548:41090,HWI-D00104:165:C29AHACXX:8:2308:12762:71721,HWI-D00104:165:C29AHACXX:8:1306:4873:21241,HWI-D00104:165:C29AHACXX:8:1201:14271:88039,HWI-D00104:165:C29AHACXX:8:1301:11045:21805,HWI-D00104:165:C29AHACXX:8:1204:5865:93176,HWI-D00104:165:C29AHACXX:8:2204:3508:86883,HWI-D00104:165:C29AHACXX:8:2209:14249:97756,HWI-D00104:165:C29AHACXX:8:2201:16023:80248;sequence=TACAGACAGTTTTTCATTCTAATTTAAATGAACTTAATTTAGACTA;start=340385;subtype=IES;support_ref=4;support_variant=45;type=IES;
scaffold51_20_with_IES	MILORD	internal_eliminated_sequence	343226	343362	.	.	.	ID=MILORD.20.343226.343362;Name=MILORD.20.343226.343362;bounded_by_ta=TRUE;common_boundary=Both;end=343362;ies_id=IESPGM.PTET51.1.20.323565;ies_left_dist=0;ies_min_dist=0;ies_right_dist=0;junction_seq=gaaaaacaatggagaTAccttctagcaggtcc;read_names=HWI-D00104:165:C29AHACXX:8:2102:4016:67922,HWI-D00104:165:C29AHACXX:8:1302:4219:64572,HWI-D00104:165:C29AHACXX:8:2307:19187:19035,HWI-D00104:165:C29AHACXX:8:2303:10339:38249,HWI-D00104:165:C29AHACXX:8:2205:1292:79007,HWI-D00104:165:C29AHACXX:8:1102:14117:28286,HWI-D00104:165:C29AHACXX:8:1307:8338:78302,HWI-D00104:165:C29AHACXX:8:1307:17080:76446,HWI-D00104:165:C29AHACXX:8:1104:3965:56764,HWI-D00104:165:C29AHACXX:8:1205:13149:29123,HWI-D00104:165:C29AHACXX:8:2306:6185:98785,HWI-D00104:165:C29AHACXX:8:1301:17637:76992,HWI-D00104:165:C29AHACXX:8:1106:20959:38594,HWI-D00104:165:C29AHACXX:8:2303:11765:95961,HWI-D00104:165:C29AHACXX:8:1101:8211:70597,HWI-D00104:165:C29AHACXX:8:2307:7520:90452,HWI-D00104:165:C29AHACXX:8:1301:2394:68488,HWI-D00104:165:C29AHACXX:8:1302:15998:15379,HWI-D00104:165:C29AHACXX:8:2302:10841:100537,HWI-D00104:165:C29AHACXX:8:2304:19393:63133,HWI-D00104:165:C29AHACXX:8:2301:1089:6833,HWI-D00104:165:C29AHACXX:8:1205:18158:17002,HWI-D00104:165:C29AHACXX:8:2308:2255:19931,HWI-D00104:165:C29AHACXX:8:1307:11852:25389,HWI-D00104:165:C29AHACXX:8:1305:7496:60427,HWI-D00104:165:C29AHACXX:8:1302:17466:81829,HWI-D00104:165:C29AHACXX:8:1202:20369:29020,HWI-D00104:165:C29AHACXX:8:1309:2047:83187,HWI-D00104:165:C29AHACXX:8:1306:6676:27087,HWI-D00104:165:C29AHACXX:8:1202:15269:62928,HWI-D00104:165:C29AHACXX:8:1108:18409:21972,HWI-D00104:165:C29AHACXX:8:2308:13037:95469,HWI-D00104:165:C29AHACXX:8:1305:9235:7793,HWI-D00104:165:C29AHACXX:8:2103:19791:16233,HWI-D00104:165:C29AHACXX:8:2204:5305:17075,HWI-D00104:165:C29AHACXX:8:1303:10596:44912,HWI-D00104:165:C29AHACXX:8:2204:17996:81796,HWI-D00104:165:C29AHACXX:8:1201:9447:4164,HWI-D00104:165:C29AHACXX:8:2206:12558:83895,HWI-D00104:165:C29AHACXX:8:2302:20009:91424,HWI-D00104:165:C29AHACXX:8:1205:17981:8728,HWI-D00104:165:C29AHACXX:8:2304:2175:59177,HWI-D00104:165:C29AHACXX:8:1306:6221:71887,HWI-D00104:165:C29AHACXX:8:2207:16041:45083,HWI-D00104:165:C29AHACXX:8:2207:16409:60712,HWI-D00104:165:C29AHACXX:8:2201:12872:55567,HWI-D00104:165:C29AHACXX:8:2103:11056:83286,HWI-D00104:165:C29AHACXX:8:1201:5662:8978,HWI-D00104:165:C29AHACXX:8:1105:15265:81483,HWI-D00104:165:C29AHACXX:8:1205:17917:89382,HWI-D00104:165:C29AHACXX:8:1303:13904:39731,HWI-D00104:165:C29AHACXX:8:2302:18126:61291;sequence=TATAGTTATCATTAATTTACTTTCAATACAGTAGATATGATTTTGCCTTTGTTATTCTTTACTGATAATCTAAAAGTAAAGAATAAGGTAATACAAAAACTATTTAAAAACATAAAATTATTATTTATTCAAGTGTA;start=343226;subtype=IES;support_ref=2;support_variant=52;type=IES;
scaffold51_20_with_IES	MILORD	internal_eliminated_sequence	346402	346499	.	.	.	ID=MILORD.20.346402.346499;Name=MILORD.20.346402.346499;bounded_by_ta=TRUE;common_boundary=Both;end=346499;ies_id=IESPGM.PTET51.1.20.326604;ies_left_dist=0;ies_min_dist=0;ies_right_dist=0;junction_seq=ctatattgatattgaTAttaatatgatttatc;read_names=HWI-D00104:165:C29AHACXX:8:1309:17904:26619,HWI-D00104:165:C29AHACXX:8:2207:8223:83165,HWI-D00104:165:C29AHACXX:8:1309:14000:97029,HWI-D00104:165:C29AHACXX:8:1205:14178:18286,HWI-D00104:165:C29AHACXX:8:1302:17080:91727,HWI-D00104:165:C29AHACXX:8:2206:17780:23844,HWI-D00104:165:C29AHACXX:8:1105:2540:54838,HWI-D00104:165:C29AHACXX:8:2205:13032:18823,HWI-D00104:165:C29AHACXX:8:1301:13500:23048,HWI-D00104:165:C29AHACXX:8:1104:13180:24228,HWI-D00104:165:C29AHACXX:8:2108:7822:50111,HWI-D00104:165:C29AHACXX:8:2204:1542:27923,HWI-D00104:165:C29AHACXX:8:1307:9072:53362,HWI-D00104:165:C29AHACXX:8:2303:3886:8980,HWI-D00104:165:C29AHACXX:8:2201:3419:71726,HWI-D00104:165:C29AHACXX:8:2105:6320:73735,HWI-D00104:165:C29AHACXX:8:2306:6753:71805,HWI-D00104:165:C29AHACXX:8:2105:19214:92610,HWI-D00104:165:C29AHACXX:8:1307:16074:2746,HWI-D00104:165:C29AHACXX:8:2108:14113:78311,HWI-D00104:165:C29AHACXX:8:2203:8523:16637,HWI-D00104:165:C29AHACXX:8:2307:4667:10477,HWI-D00104:165:C29AHACXX:8:2105:19328:43438,HWI-D00104:165:C29AHACXX:8:1103:12184:76335,HWI-D00104:165:C29AHACXX:8:1103:15548:24008,HWI-D00104:165:C29AHACXX:8:2101:4309:100816,HWI-D00104:165:C29AHACXX:8:2105:10986:8185,HWI-D00104:165:C29AHACXX:8:2303:5829:87354,HWI-D00104:165:C29AHACXX:8:1101:17868:98805,HWI-D00104:165:C29AHACXX:8:2303:11118:23447;sequence=TAAAGTCGACTAAAGAAGTTGTATGTTATTTATATTAATTAATTTTAATTTTCTATGTAATTAATGATTATTTAAAGTAAATGATTACAAATCACCTA;start=346402;subtype=IES;support_ref=8;support_variant=30;type=IES;
scaffold51_20_with_IES	MILORD	internal_eliminated_sequence	347915	347959	.	.	.	ID=MILORD.20.347915.347959;Name=MILORD.20.347915.347959;bounded_by_ta=TRUE;common_boundary=Both;end=347959;ies_id=IESPGM.PTET51.1.20.328019;ies_left_dist=0;ies_min_dist=0;ies_right_dist=0;junction_seq=aaattctgtttatatTAaaaaacagaattgca;read_names=HWI-D00104:165:C29AHACXX:8:2207:19078:85296,HWI-D00104:165:C29AHACXX:8:2301:11401:44288,HWI-D00104:165:C29AHACXX:8:1107:17019:49419,HWI-D00104:165:C29AHACXX:8:1205:9151:21418,HWI-D00104:165:C29AHACXX:8:2103:18082:31054,HWI-D00104:165:C29AHACXX:8:1106:14502:4476,HWI-D00104:165:C29AHACXX:8:1307:3267:61538,HWI-D00104:165:C29AHACXX:8:1101:10097:100725,HWI-D00104:165:C29AHACXX:8:2204:13054:66468,HWI-D00104:165:C29AHACXX:8:2105:9354:92410,HWI-D00104:165:C29AHACXX:8:2102:19211:38879,HWI-D00104:165:C29AHACXX:8:1202:4538:22609,HWI-D00104:165:C29AHACXX:8:2103:7309:2502,HWI-D00104:165:C29AHACXX:8:2201:20450:35216,HWI-D00104:165:C29AHACXX:8:1106:4496:25866;sequence=TATACCCAATTTAAATATCAATGACTCCTTCCCCTAAAACAACTA;start=347915;subtype=IES;support_ref=2;support_variant=15;type=IES;
scaffold51_20_with_IES	MILORD	internal_eliminated_sequence	348918	348975	.	.	.	ID=MILORD.20.348918.348975;Name=MILORD.20.348918.348975;bounded_by_ta=TRUE;common_boundary=None;end=348975;ies_id=IESPGM.PTET51.1.20.328019;ies_left_dist=-1003;ies_min_dist=1003;ies_right_dist=-1016;junction_seq=ttttgatttaactatTAcattaatctgaagtg;read_names=HWI-D00104:165:C29AHACXX:8:1202:14871:51199;sequence=TATTATTATATTACTTTATATTTTTAATAAGTGTGTTGATTACTTTTTCATTTTATAA;start=348918;subtype=MAC;support_ref=53;support_variant=1;type=CRYPTIC;
scaffold51_20_with_IES	MILORD	internal_eliminated_sequence	350674	350702	.	.	.	ID=MILORD.20.350674.350702;Name=MILORD.20.350674.350702;bounded_by_ta=TRUE;common_boundary=Both;end=350702;ies_id=IESPGM.PTET51.1.20.330733;ies_left_dist=0;ies_min_dist=0;ies_right_dist=0;junction_seq=catctcctctatttgTAccattaccacaactg;read_names=HWI-D00104:165:C29AHACXX:8:2209:6484:31014,HWI-D00104:165:C29AHACXX:8:1302:8517:72998,HWI-D00104:165:C29AHACXX:8:2103:12026:11289,HWI-D00104:165:C29AHACXX:8:2305:18964:41668,HWI-D00104:165:C29AHACXX:8:1302:3791:75271,HWI-D00104:165:C29AHACXX:8:2206:18322:88781,HWI-D00104:165:C29AHACXX:8:1104:6430:61022,HWI-D00104:165:C29AHACXX:8:2307:2219:93905,HWI-D00104:165:C29AHACXX:8:1101:17473:46930,HWI-D00104:165:C29AHACXX:8:2108:15194:32592,HWI-D00104:165:C29AHACXX:8:1204:20701:49865,HWI-D00104:165:C29AHACXX:8:2202:11874:87843,HWI-D00104:165:C29AHACXX:8:2104:7402:16515,HWI-D00104:165:C29AHACXX:8:2203:12982:7073,HWI-D00104:165:C29AHACXX:8:2306:6762:32649,HWI-D00104:165:C29AHACXX:8:2101:13182:10880,HWI-D00104:165:C29AHACXX:8:1302:10931:32724,HWI-D00104:165:C29AHACXX:8:1204:10232:81141,HWI-D00104:165:C29AHACXX:8:1304:8035:36880,HWI-D00104:165:C29AHACXX:8:2306:9284:25400,HWI-D00104:165:C29AHACXX:8:2108:14568:92404,HWI-D00104:165:C29AHACXX:8:2307:4608:40838,HWI-D00104:165:C29AHACXX:8:2306:7072:19482,HWI-D00104:165:C29AHACXX:8:2207:16943:73198,HWI-D00104:165:C29AHACXX:8:1201:17771:9566,HWI-D00104:165:C29AHACXX:8:1107:16359:86588,HWI-D00104:165:C29AHACXX:8:2203:7483:22181,HWI-D00104:165:C29AHACXX:8:2101:18779:46190,HWI-D00104:165:C29AHACXX:8:1106:2900:78786,HWI-D00104:165:C29AHACXX:8:1203:3814:66709,HWI-D00104:165:C29AHACXX:8:1203:19226:64467,HWI-D00104:165:C29AHACXX:8:2302:2328:51718,HWI-D00104:165:C29AHACXX:8:2209:20682:38261,HWI-D00104:165:C29AHACXX:8:2304:6686:31639,HWI-D00104:165:C29AHACXX:8:2301:7219:75200,HWI-D00104:165:C29AHACXX:8:1205:13363:18127,HWI-D00104:165:C29AHACXX:8:2105:10278:38509,HWI-D00104:165:C29AHACXX:8:1107:15125:49444,HWI-D00104:165:C29AHACXX:8:2201:3870:26045,HWI-D00104:165:C29AHACXX:8:1106:20925:46339,HWI-D00104:165:C29AHACXX:8:2301:13378:85458,HWI-D00104:165:C29AHACXX:8:1107:14107:81858,HWI-D00104:165:C29AHACXX:8:2302:15572:61250,HWI-D00104:165:C29AHACXX:8:1108:1369:84434,HWI-D00104:165:C29AHACXX:8:2201:8277:32694,HWI-D00104:165:C29AHACXX:8:1306:3749:90533,HWI-D00104:165:C29AHACXX:8:1105:12816:63847,HWI-D00104:165:C29AHACXX:8:2203:5401:4224,HWI-D00104:165:C29AHACXX:8:1205:11685:10288;sequence=TATAATGGCTTAAATATATGATTATATTA;start=350674;subtype=IES;support_ref=12;support_variant=49;type=IES;
scaffold51_20_with_IES	MILORD	internal_eliminated_sequence	353822	353876	.	.	.	ID=MILORD.20.353822.353876;Name=MILORD.20.353822.353876;bounded_by_ta=TRUE;common_boundary=Both;end=353876;ies_id=IESPGM.PTET51.1.20.333852;ies_left_dist=0;ies_min_dist=0;ies_right_dist=0;junction_seq=tttgattggagttgtTAtccattctttttgat;read_names=HWI-D00104:165:C29AHACXX:8:2105:4487:8079,HWI-D00104:165:C29AHACXX:8:1305:10002:10304,HWI-D00104:165:C29AHACXX:8:1101:1990:52641,HWI-D00104:165:C29AHACXX:8:2307:12977:80915,HWI-D00104:165:C29AHACXX:8:1108:20275:73436,HWI-D00104:165:C29AHACXX:8:1201:10779:14717,HWI-D00104:165:C29AHACXX:8:2201:2731:30820,HWI-D00104:165:C29AHACXX:8:1106:4549:54036,HWI-D00104:165:C29AHACXX:8:2101:12622:76246,HWI-D00104:165:C29AHACXX:8:1101:18047:19447,HWI-D00104:165:C29AHACXX:8:1302:11714:93814,HWI-D00104:165:C29AHACXX:8:1305:16941:81668,HWI-D00104:165:C29AHACXX:8:1204:16758:67028,HWI-D00104:165:C29AHACXX:8:2103:13375:101324,HWI-D00104:165:C29AHACXX:8:1205:3476:26298,HWI-D00104:165:C29AHACXX:8:2101:17758:84949,HWI-D00104:165:C29AHACXX:8:1104:19703:30430,HWI-D00104:165:C29AHACXX:8:2203:20981:61939,HWI-D00104:165:C29AHACXX:8:1101:16813:81058,HWI-D00104:165:C29AHACXX:8:1302:12503:45960,HWI-D00104:165:C29AHACXX:8:1304:11982:95068,HWI-D00104:165:C29AHACXX:8:2306:5918:2336,HWI-D00104:165:C29AHACXX:8:1104:15893:25563;sequence=TACACTCATTCAATGGCATTTGCTTTTATCATTTTATATTAATTCGACGTGAGTG;start=353822;subtype=IES;support_ref=0;support_variant=23;type=IES;
scaffold51_20_with_IES	MILORD	internal_eliminated_sequence	353981	354009	.	.	.	ID=MILORD.20.353981.354009;Name=MILORD.20.353981.354009;bounded_by_ta=TRUE;common_boundary=Both;end=354009;ies_id=IESPGM.PTET51.1.20.333956;ies_left_dist=0;ies_min_dist=0;ies_right_dist=0;junction_seq=gtctcaacattagaaTAtcaatttcacaaact;read_names=HWI-D00104:165:C29AHACXX:8:2302:15953:37849,HWI-D00104:165:C29AHACXX:8:2209:17233:100489,HWI-D00104:165:C29AHACXX:8:2102:7371:17051,HWI-D00104:165:C29AHACXX:8:1302:14612:6176,HWI-D00104:165:C29AHACXX:8:1202:16709:82521,HWI-D00104:165:C29AHACXX:8:1301:6245:94160,HWI-D00104:165:C29AHACXX:8:2301:6015:84802,HWI-D00104:165:C29AHACXX:8:1105:15241:26220,HWI-D00104:165:C29AHACXX:8:1301:9784:9403,HWI-D00104:165:C29AHACXX:8:2201:19571:90324,HWI-D00104:165:C29AHACXX:8:1101:4957:10475,HWI-D00104:165:C29AHACXX:8:2103:8102:10900,HWI-D00104:165:C29AHACXX:8:1104:14072:7064,HWI-D00104:165:C29AHACXX:8:2204:10165:37708,HWI-D00104:165:C29AHACXX:8:1203:15903:90079,HWI-D00104:165:C29AHACXX:8:1304:6219:71368,HWI-D00104:165:C29AHACXX:8:1101:14162:36913,HWI-D00104:165:C29AHACXX:8:2207:7519:6494,HWI-D00104:165:C29AHACXX:8:1309:11405:41763,HWI-D00104:165:C29AHACXX:8:1304:14594:35935,HWI-D00104:165:C29AHACXX:8:1206:12723:38705,HWI-D00104:165:C29AHACXX:8:2308:14632:22926,HWI-D00104:165:C29AHACXX:8:2303:5482:99317,HWI-D00104:165:C29AHACXX:8:2209:5966:46129,HWI-D00104:165:C29AHACXX:8:2108:18910:13249,HWI-D00104:165:C29AHACXX:8:1104:1650:59242,HWI-D00104:165:C29AHACXX:8:2204:3433:80730,HWI-D00104:165:C29AHACXX:8:1302:15248:77715,HWI-D00104:165:C29AHACXX:8:2307:18583:58628,HWI-D00104:165:C29AHACXX:8:1304:4459:43618,HWI-D00104:165:C29AHACXX:8:2306:7820:88160,HWI-D00104:165:C29AHACXX:8:1108:8865:29880,HWI-D00104:165:C29AHACXX:8:1102:6929:6095,HWI-D00104:165:C29AHACXX:8:1105:13466:39806,HWI-D00104:165:C29AHACXX:8:2204:10867:53334,HWI-D00104:165:C29AHACXX:8:2305:3969:93202,HWI-D00104:165:C29AHACXX:8:1206:10119:85392,HWI-D00104:165:C29AHACXX:8:1201:14435:56888,HWI-D00104:165:C29AHACXX:8:2108:2138:32604,HWI-D00104:165:C29AHACXX:8:1204:19679:60418,HWI-D00104:165:C29AHACXX:8:2303:11978:13438,HWI-D00104:165:C29AHACXX:8:2204:19510:62785,HWI-D00104:165:C29AHACXX:8:1103:5869:89168,HWI-D00104:165:C29AHACXX:8:1309:17438:86813,HWI-D00104:165:C29AHACXX:8:2203:18587:70980,HWI-D00104:165:C29AHACXX:8:1306:11668:88394,HWI-D00104:165:C29AHACXX:8:2108:3404:37114;sequence=TATAGTTGATTTGATGTGCTTATCTATTA;start=353981;subtype=IES;support_ref=12;support_variant=47;type=IES;
scaffold51_20_with_IES	MILORD	internal_eliminated_sequence	354317	354344	.	.	.	ID=MILORD.20.354317.354344;Name=MILORD.20.354317.354344;bounded_by_ta=TRUE;common_boundary=Both;end=354344;ies_id=IESPGM.PTET51.1.20.334263;ies_left_dist=0;ies_min_dist=0;ies_right_dist=0;junction_seq=ttccttcgctaagaaTAcatttaaatttactt;read_names=HWI-D00104:165:C29AHACXX:8:1307:14226:18618,HWI-D00104:165:C29AHACXX:8:1202:11126:41119,HWI-D00104:165:C29AHACXX:8:1306:14589:68950,HWI-D00104:165:C29AHACXX:8:2304:2313:81681,HWI-D00104:165:C29AHACXX:8:1103:16338:33089,HWI-D00104:165:C29AHACXX:8:2304:12818:69676,HWI-D00104:165:C29AHACXX:8:1305:3928:16968,HWI-D00104:165:C29AHACXX:8:2304:15086:20857,HWI-D00104:165:C29AHACXX:8:2102:3897:67539,HWI-D00104:165:C29AHACXX:8:2308:7910:24239,HWI-D00104:165:C29AHACXX:8:1205:18028:51883,HWI-D00104:165:C29AHACXX:8:1107:2383:74326,HWI-D00104:165:C29AHACXX:8:2102:13608:18302,HWI-D00104:165:C29AHACXX:8:2205:14951:67700,HWI-D00104:165:C29AHACXX:8:1103:20139:21754,HWI-D00104:165:C29AHACXX:8:2204:12740:19446,HWI-D00104:165:C29AHACXX:8:2102:10156:63498;sequence=TACAATAAACAATACACCTAATTAACCA;start=354317;subtype=IES;support_ref=30;support_variant=17;type=IES;
scaffold51_20_with_IES	MILORD	internal_eliminated_sequence	354401	354448	.	.	.	ID=MILORD.20.354401.354448;Name=MILORD.20.354401.354448;bounded_by_ta=TRUE;common_boundary=Both;end=354448;ies_id=IESPGM.PTET51.1.20.334319;ies_left_dist=0;ies_min_dist=0;ies_right_dist=0;junction_seq=ttttatttattattcTAcatattatattcaat;read_names=HWI-D00104:165:C29AHACXX:8:1305:10109:52294,HWI-D00104:165:C29AHACXX:8:2103:8267:38680,HWI-D00104:165:C29AHACXX:8:1108:4593:81229,HWI-D00104:165:C29AHACXX:8:2202:12338:68225,HWI-D00104:165:C29AHACXX:8:1204:9840:97200,HWI-D00104:165:C29AHACXX:8:2303:4379:17912,HWI-D00104:165:C29AHACXX:8:2303:12849:48612,HWI-D00104:165:C29AHACXX:8:2304:16906:24693,HWI-D00104:165:C29AHACXX:8:1104:6916:17813,HWI-D00104:165:C29AHACXX:8:1204:9152:73695;sequence=TACACTCCCATATTCAACTATCTAATTGTCCCTATATATAATTGAGTG;start=354401;subtype=IES;support_ref=0;support_variant=10;type=IES;
scaffold51_20_with_IES	MILORD	internal_eliminated_sequence	355835	355881	.	.	.	ID=MILORD.20.355835.355881;Name=MILORD.20.355835.355881;bounded_by_ta=TRUE;common_boundary=None;end=355881;ies_id=IESPGM.PTET51.1.20.335819;ies_left_dist=114;ies_min_dist=114;ies_right_dist=122;junction_seq=taaactttagttaaaTAttttagctgatactt;read_names=HWI-D00104:165:C29AHACXX:8:2302:5080:31262,HWI-D00104:165:C29AHACXX:8:2205:12090:31257,HWI-D00104:165:C29AHACXX:8:1303:10881:8584,HWI-D00104:165:C29AHACXX:8:2102:4693:89806,HWI-D00104:165:C29AHACXX:8:2105:14958:64433;sequence=TACAGTGAGGTTTAAATATTGATATTAATAATTACGAAATTGATATG;start=355835;subtype=MAC;support_ref=128;support_variant=5;type=CRYPTIC;
scaffold51_20_with_IES	MILORD	internal_eliminated_sequence	355949	356003	.	.	.	ID=MILORD.20.355949.356003;Name=MILORD.20.355949.356003;bounded_by_ta=TRUE;common_boundary=Both;end=356003;ies_id=IESPGM.PTET51.1.20.335819;ies_left_dist=0;ies_min_dist=0;ies_right_dist=0;junction_seq=aatatgagaaatacaTAatttaaatatgatta;read_names=HWI-D00104:165:C29AHACXX:8:1101:4875:87218,HWI-D00104:165:C29AHACXX:8:1101:8991:54475,HWI-D00104:165:C29AHACXX:8:1305:4668:73114,HWI-D00104:165:C29AHACXX:8:2102:6189:45476,HWI-D00104:165:C29AHACXX:8:1202:16342:70109,HWI-D00104:165:C29AHACXX:8:1301:13342:49519,HWI-D00104:165:C29AHACXX:8:2108:5202:81852,HWI-D00104:165:C29AHACXX:8:1103:10406:32314,HWI-D00104:165:C29AHACXX:8:1309:13493:59386,HWI-D00104:165:C29AHACXX:8:1302:4165:48935,HWI-D00104:165:C29AHACXX:8:1304:10498:65182,HWI-D00104:165:C29AHACXX:8:1205:6491:67366;sequence=TACATATGTTCTTTAAATCTTTAACATTTTAATTTTCGAAAATATAAATTGACTA;start=355949;subtype=IES;support_ref=4;support_variant=12;type=IES;
scaffold51_20_with_IES	MILORD	internal_eliminated_sequence	356101	356128	.	.	.	ID=MILORD.20.356101.356128;Name=MILORD.20.356101.356128;bounded_by_ta=TRUE;common_boundary=None;end=356128;ies_id=IESPGM.PTET51.1.20.335819;ies_left_dist=-152;ies_min_dist=125;ies_right_dist=-125;junction_seq=caaggttagaataatTAatattatagaaacaa;read_names=HWI-D00104:165:C29AHACXX:8:2307:18522:88863;sequence=TATATATGAAATTAAATATATTTTATTA;start=356101;subtype=MAC;support_ref=63;support_variant=1;type=CRYPTIC;
scaffold51_20_with_IES	MILORD	internal_eliminated_sequence	357853	357958	.	.	.	ID=MILORD.20.357853.357958;Name=MILORD.20.357853.357958;bounded_by_ta=TRUE;common_boundary=None;end=357958;ies_id=IESPGM.PTET51.1.20.339317;ies_left_dist=1649;ies_min_dist=1571;ies_right_dist=1571;junction_seq=tgaatcaatttcaggTAatttgttagaagtaa;read_names=HWI-D00104:165:C29AHACXX:8:2101:16150:26688;sequence=TATTATTTACACTCCTCTTATGGATGCATACTCTATCAAATAGGATACATCTGATTTTGTGTAGTATTCATTTTCTGAATATTTAGATGTGTGGGTTATGCGACTA;start=357853;subtype=MAC;support_ref=105;support_variant=1;type=CRYPTIC;
scaffold51_20_with_IES	MILORD	internal_eliminated_sequence	359502	359529	.	.	.	ID=MILORD.20.359502.359529;Name=MILORD.20.359502.359529;bounded_by_ta=TRUE;common_boundary=Both;end=359529;ies_id=IESPGM.PTET51.1.20.339317;ies_left_dist=0;ies_min_dist=0;ies_right_dist=0;junction_seq=atgaaatcaatcaaaTAaatgcataatcaata;read_names=HWI-D00104:165:C29AHACXX:8:2207:2564:59953,HWI-D00104:165:C29AHACXX:8:2305:12423:95526,HWI-D00104:165:C29AHACXX:8:2206:7894:87388,HWI-D00104:165:C29AHACXX:8:2305:8561:22483,HWI-D00104:165:C29AHACXX:8:1102:9114:16700,HWI-D00104:165:C29AHACXX:8:1305:7296:53020,HWI-D00104:165:C29AHACXX:8:1201:6474:20808,HWI-D00104:165:C29AHACXX:8:1309:12417:2164,HWI-D00104:165:C29AHACXX:8:1302:1800:92618,HWI-D00104:165:C29AHACXX:8:2206:1824:61274,HWI-D00104:165:C29AHACXX:8:2206:19715:68402,HWI-D00104:165:C29AHACXX:8:2105:13099:82643,HWI-D00104:165:C29AHACXX:8:1108:20292:16533,HWI-D00104:165:C29AHACXX:8:2302:13114:2806,HWI-D00104:165:C29AHACXX:8:2207:5881:49814,HWI-D00104:165:C29AHACXX:8:2102:6756:99926,HWI-D00104:165:C29AHACXX:8:2202:20561:29127,HWI-D00104:165:C29AHACXX:8:1204:18064:46495,HWI-D00104:165:C29AHACXX:8:1303:12614:64783;sequence=TAGAGTCAAAAAATATAAAGTTTAATTA;start=359502;subtype=IES;support_ref=12;support_variant=19;type=IES;
scaffold51_20_with_IES	MILORD	internal_eliminated_sequence	359854	359932	.	.	.	ID=MILORD.20.359854.359932;Name=MILORD.20.359854.359932;bounded_by_ta=TRUE;common_boundary=None;end=359932;ies_id=IESPGM.PTET51.1.20.339317;ies_left_dist=-352;ies_min_dist=352;ies_right_dist=-403;junction_seq=ctactttgctgctagTAgaataatgaagatga;read_names=HWI-D00104:165:C29AHACXX:8:1304:20319:28320;sequence=TATTATTGATCAATAATTTAATCTTCATTCTGTTTATTAATTTGATTTTTATTCCATAAACTAATATTCAAATGAAATA;start=359854;subtype=MAC;support_ref=140;support_variant=1;type=CRYPTIC;
scaffold51_20_with_IES	MILORD	internal_eliminated_sequence	360856	360923	.	.	.	ID=MILORD.20.360856.360923;Name=MILORD.20.360856.360923;bounded_by_ta=TRUE;common_boundary=Both;end=360923;ies_id=IESPGM.PTET51.1.20.340643;ies_left_dist=0;ies_min_dist=0;ies_right_dist=0;junction_seq=tgcagaaatttgaatTAgaacattagttttgc;read_names=HWI-D00104:165:C29AHACXX:8:1305:18714:94382,HWI-D00104:165:C29AHACXX:8:1101:7859:97283,HWI-D00104:165:C29AHACXX:8:2302:8243:52112,HWI-D00104:165:C29AHACXX:8:1103:14163:20024,HWI-D00104:165:C29AHACXX:8:1304:9104:82466,HWI-D00104:165:C29AHACXX:8:1305:7553:81449,HWI-D00104:165:C29AHACXX:8:2204:5724:26274,HWI-D00104:165:C29AHACXX:8:2102:9460:29424,HWI-D00104:165:C29AHACXX:8:1306:15447:93952,HWI-D00104:165:C29AHACXX:8:1306:11769:39159,HWI-D00104:165:C29AHACXX:8:2307:13284:74150,HWI-D00104:165:C29AHACXX:8:1303:20706:2132,HWI-D00104:165:C29AHACXX:8:2203:7828:54041,HWI-D00104:165:C29AHACXX:8:2204:15090:20575,HWI-D00104:165:C29AHACXX:8:2307:5838:94127,HWI-D00104:165:C29AHACXX:8:2205:5059:99763,HWI-D00104:165:C29AHACXX:8:1101:8801:35737,HWI-D00104:165:C29AHACXX:8:2104:11951:44997,HWI-D00104:165:C29AHACXX:8:1105:6734:77252,HWI-D00104:165:C29AHACXX:8:1307:13742:70577,HWI-D00104:165:C29AHACXX:8:1106:20096:28573,HWI-D00104:165:C29AHACXX:8:1101:12565:85223,HWI-D00104:165:C29AHACXX:8:2304:15805:86401,HWI-D00104:165:C29AHACXX:8:2104:7562:97973,HWI-D00104:165:C29AHACXX:8:2308:8851:46355,HWI-D00104:165:C29AHACXX:8:2302:1181:73799,HWI-D00104:165:C29AHACXX:8:1301:13853:39048,HWI-D00104:165:C29AHACXX:8:2205:13230:10635,HWI-D00104:165:C29AHACXX:8:1203:2700:16523,HWI-D00104:165:C29AHACXX:8:1303:12829:59540,HWI-D00104:165:C29AHACXX:8:2204:12318:6690,HWI-D00104:165:C29AHACXX:8:2206:4398:8945,HWI-D00104:165:C29AHACXX:8:1206:9084:87486,HWI-D00104:165:C29AHACXX:8:1303:9180:76426,HWI-D00104:165:C29AHACXX:8:2304:3360:67409,HWI-D00104:165:C29AHACXX:8:2306:7188:94127,HWI-D00104:165:C29AHACXX:8:2206:18205:49674,HWI-D00104:165:C29AHACXX:8:1105:4149:9398,HWI-D00104:165:C29AHACXX:8:2308:8863:2930,HWI-D00104:165:C29AHACXX:8:1104:18790:72051,HWI-D00104:165:C29AHACXX:8:2101:10075:2568,HWI-D00104:165:C29AHACXX:8:2302:14939:46017,HWI-D00104:165:C29AHACXX:8:2308:15250:89415,HWI-D00104:165:C29AHACXX:8:2304:10850:95152,HWI-D00104:165:C29AHACXX:8:1102:20211:19521,HWI-D00104:165:C29AHACXX:8:1102:18012:84303,HWI-D00104:165:C29AHACXX:8:1206:9724:99593,HWI-D00104:165:C29AHACXX:8:1203:2298:48710,HWI-D00104:165:C29AHACXX:8:2101:12990:48338,HWI-D00104:165:C29AHACXX:8:1104:6100:81027,HWI-D00104:165:C29AHACXX:8:2108:6452:100656,HWI-D00104:165:C29AHACXX:8:2104:19396:56641,HWI-D00104:165:C29AHACXX:8:1106:10349:19129;sequence=TATGGTTGATTTGATTGAAGTTTATTGAAGTTTATTTTGATAAACAGTTGCATGAATTGAAACAACTA;start=360856;subtype=IES;support_ref=8;support_variant=53;type=IES;
scaffold51_20_with_IES	MILORD	internal_eliminated_sequence	361993	362038	.	.	.	ID=MILORD.20.361993.362038;Name=MILORD.20.361993.362038;bounded_by_ta=TRUE;common_boundary=Both;end=362038;ies_id=IESPGM.PTET51.1.20.341712;ies_left_dist=0;ies_min_dist=0;ies_right_dist=0;junction_seq=aaaagaattgccaatTAgtaattaaagaataa;read_names=HWI-D00104:165:C29AHACXX:8:2203:19691:35846,HWI-D00104:165:C29AHACXX:8:1303:9795:18644,HWI-D00104:165:C29AHACXX:8:1201:11683:86731,HWI-D00104:165:C29AHACXX:8:2101:1396:15536,HWI-D00104:165:C29AHACXX:8:1103:8324:9717,HWI-D00104:165:C29AHACXX:8:1202:8733:44030,HWI-D00104:165:C29AHACXX:8:2201:10543:69469,HWI-D00104:165:C29AHACXX:8:1206:10709:62373,HWI-D00104:165:C29AHACXX:8:2108:5379:80810,HWI-D00104:165:C29AHACXX:8:1201:12021:4382,HWI-D00104:165:C29AHACXX:8:1309:5581:6966,HWI-D00104:165:C29AHACXX:8:2302:11338:12908,HWI-D00104:165:C29AHACXX:8:2305:11751:74253,HWI-D00104:165:C29AHACXX:8:1202:15515:100698,HWI-D00104:165:C29AHACXX:8:2103:16069:19016,HWI-D00104:165:C29AHACXX:8:2209:7704:80227,HWI-D00104:165:C29AHACXX:8:2108:20368:30092,HWI-D00104:165:C29AHACXX:8:2105:2598:32839,HWI-D00104:165:C29AHACXX:8:2301:8571:74280,HWI-D00104:165:C29AHACXX:8:2301:9561:39618,HWI-D00104:165:C29AHACXX:8:1204:20360:68030,HWI-D00104:165:C29AHACXX:8:1105:7312:38377,HWI-D00104:165:C29AHACXX:8:2104:18448:29014,HWI-D00104:165:C29AHACXX:8:1307:6409:7367,HWI-D00104:165:C29AHACXX:8:2302:6745:60381,HWI-D00104:165:C29AHACXX:8:2204:21100:62664,HWI-D00104:165:C29AHACXX:8:2207:15776:81354,HWI-D00104:165:C29AHACXX:8:1302:7478:9511,HWI-D00104:165:C29AHACXX:8:2209:11624:46064,HWI-D00104:165:C29AHACXX:8:1201:1891:3479,HWI-D00104:165:C29AHACXX:8:1301:18089:63079,HWI-D00104:165:C29AHACXX:8:2301:15100:32104,HWI-D00104:165:C29AHACXX:8:1104:19116:16728,HWI-D00104:165:C29AHACXX:8:1108:9625:86949,HWI-D00104:165:C29AHACXX:8:2306:5508:78979,HWI-D00104:165:C29AHACXX:8:2207:19766:64699,HWI-D00104:165:C29AHACXX:8:1303:15477:28264,HWI-D00104:165:C29AHACXX:8:2308:10951:81043,HWI-D00104:165:C29AHACXX:8:1206:8230:63907,HWI-D00104:165:C29AHACXX:8:2202:13159:65945,HWI-D00104:165:C29AHACXX:8:1202:17840:64889,HWI-D00104:165:C29AHACXX:8:1108:18790:33954,HWI-D00104:165:C29AHACXX:8:2303:10002:19023;sequence=TATTGTGGATTTGAATAGATTTCATGTGCAATTACAAATTTGAGTG;start=361993;subtype=IES;support_ref=2;support_variant=43;type=IES;
scaffold51_20_with_IES	MILORD	internal_eliminated_sequence	365015	365042	.	.	.	ID=MILORD.20.365015.365042;Name=MILORD.20.365015.365042;bounded_by_ta=TRUE;common_boundary=Both;end=365042;ies_id=IESPGM.PTET51.1.20.344688;ies_left_dist=0;ies_min_dist=0;ies_right_dist=0;junction_seq=tctacaacattgcatTActtgataaacttatt;read_names=HWI-D00104:165:C29AHACXX:8:1303:14763:57521,HWI-D00104:165:C29AHACXX:8:2308:16054:13956,HWI-D00104:165:C29AHACXX:8:2203:14605:16892,HWI-D00104:165:C29AHACXX:8:2102:8846:5873,HWI-D00104:165:C29AHACXX:8:1101:13787:15493,HWI-D00104:165:C29AHACXX:8:1101:5301:24808,HWI-D00104:165:C29AHACXX:8:2302:7606:52982,HWI-D00104:165:C29AHACXX:8:1101:8383:4500,HWI-D00104:165:C29AHACXX:8:1202:2423:14404,HWI-D00104:165:C29AHACXX:8:1104:17767:53417,HWI-D00104:165:C29AHACXX:8:2202:19295:6160,HWI-D00104:165:C29AHACXX:8:2303:7997:65251,HWI-D00104:165:C29AHACXX:8:2303:10557:92658,HWI-D00104:165:C29AHACXX:8:2203:15848:46300;sequence=TATAGATAAATTAAATACTGGTCTACAA;start=365015;subtype=IES;support_ref=4;support_variant=14;type=IES;
scaffold51_20_with_IES	MILORD	internal_eliminated_sequence	365571	365653	.	.	.	ID=MILORD.20.365571.365653;Name=MILORD.20.365571.365653;bounded_by_ta=TRUE;common_boundary=Both;end=365653;ies_id=IESPGM.PTET51.1.20.345216;ies_left_dist=0;ies_min_dist=0;ies_right_dist=0;junction_seq=tcttcataaaaaagtTAacttgttcttagtca;read_names=HWI-D00104:165:C29AHACXX:8:2209:9645:99262,HWI-D00104:165:C29AHACXX:8:1302:8461:59476,HWI-D00104:165:C29AHACXX:8:2201:8497:46107,HWI-D00104:165:C29AHACXX:8:2102:20851:93705,HWI-D00104:165:C29AHACXX:8:2305:9600:37491;sequence=TACACTAAATTGTATATTATTTTTAATTTTATAATAATAAACATTTGGATTGATAGCAATTCGAATGAATATTTGATCGAGTG;start=365571;subtype=IES;support_ref=4;support_variant=5;type=IES;
scaffold51_20_with_IES	MILORD	internal_eliminated_sequence	367926	368027	.	.	.	ID=MILORD.20.367926.368027;Name=MILORD.20.367926.368027;bounded_by_ta=TRUE;common_boundary=Both;end=368027;ies_id=IESPGM.PTET51.1.20.347488;ies_left_dist=0;ies_min_dist=0;ies_right_dist=0;junction_seq=tatcacctcaatcatTAtcgccttaaatgact;read_names=HWI-D00104:165:C29AHACXX:8:1101:17360:42655,HWI-D00104:165:C29AHACXX:8:1302:2993:23514,HWI-D00104:165:C29AHACXX:8:1105:10269:20843,HWI-D00104:165:C29AHACXX:8:1106:4547:19710,HWI-D00104:165:C29AHACXX:8:1102:10381:66934,HWI-D00104:165:C29AHACXX:8:2201:19501:59693,HWI-D00104:165:C29AHACXX:8:2203:6886:12053,HWI-D00104:165:C29AHACXX:8:2204:17281:99597,HWI-D00104:165:C29AHACXX:8:1301:13801:39461,HWI-D00104:165:C29AHACXX:8:1302:3631:52345,HWI-D00104:165:C29AHACXX:8:2207:14622:53314,HWI-D00104:165:C29AHACXX:8:1104:12897:71195,HWI-D00104:165:C29AHACXX:8:1206:13083:54855,HWI-D00104:165:C29AHACXX:8:2103:3407:54391,HWI-D00104:165:C29AHACXX:8:2204:17750:66074,HWI-D00104:165:C29AHACXX:8:2104:6259:72367,HWI-D00104:165:C29AHACXX:8:2103:15918:59381,HWI-D00104:165:C29AHACXX:8:1101:11753:38219,HWI-D00104:165:C29AHACXX:8:2209:2093:75129;sequence=TACTATTAATTACATTAACTTTTTTACTTATTATTTAATAATTAATTATTATTCATTCAATCTCCTATGAACTTCAAACAAAATCTCTGAGGAAATCAACTG;start=367926;subtype=IES;support_ref=6;support_variant=19;type=IES;
scaffold51_20_with_IES	MILORD	internal_eliminated_sequence	368230	368284	.	.	.	ID=MILORD.20.368230.368284;Name=MILORD.20.368230.368284;bounded_by_ta=TRUE;common_boundary=Both;end=368284;ies_id=IESPGM.PTET51.1.20.347690;ies_left_dist=0;ies_min_dist=0;ies_right_dist=0;junction_seq=ggattctaaagccccTAatagaaaaccaagag;read_names=HWI-D00104:165:C29AHACXX:8:2305:20952:3618,HWI-D00104:165:C29AHACXX:8:2302:14020:10384,HWI-D00104:165:C29AHACXX:8:2206:18754:64510,HWI-D00104:165:C29AHACXX:8:2203:7045:3087,HWI-D00104:165:C29AHACXX:8:1307:6496:54352,HWI-D00104:165:C29AHACXX:8:2302:13187:80303,HWI-D00104:165:C29AHACXX:8:1101:18400:42372,HWI-D00104:165:C29AHACXX:8:1301:5110:91413,HWI-D00104:165:C29AHACXX:8:1304:11828:23662,HWI-D00104:165:C29AHACXX:8:1205:7968:71131,HWI-D00104:165:C29AHACXX:8:2306:10019:3282,HWI-D00104:165:C29AHACXX:8:1309:14286:54270,HWI-D00104:165:C29AHACXX:8:2204:19061:57429,HWI-D00104:165:C29AHACXX:8:1304:10722:4638,HWI-D00104:165:C29AHACXX:8:1203:4190:59575,HWI-D00104:165:C29AHACXX:8:2105:20431:92225,HWI-D00104:165:C29AHACXX:8:2101:10505:47708,HWI-D00104:165:C29AHACXX:8:1102:8174:45989,HWI-D00104:165:C29AHACXX:8:1202:20635:32626;sequence=TACACTTGTAAACTTTTGTTAAATTTCACTAATATCGACTTTTGCATTTTGACTA;start=368230;subtype=IES;support_ref=0;support_variant=19;type=IES;
scaffold51_20_with_IES	MILORD	internal_eliminated_sequence	370126	370154	.	.	.	ID=MILORD.20.370126.370154;Name=MILORD.20.370126.370154;bounded_by_ta=TRUE;common_boundary=Both;end=370154;ies_id=IESPGM.PTET51.1.20.349531;ies_left_dist=0;ies_min_dist=0;ies_right_dist=0;junction_seq=tcatctgtaaataatTAaagtctttattaaat;read_names=HWI-D00104:165:C29AHACXX:8:1201:19112:39495,HWI-D00104:165:C29AHACXX:8:2101:14124:95810,HWI-D00104:165:C29AHACXX:8:2201:2599:83832,HWI-D00104:165:C29AHACXX:8:1202:10923:3976,HWI-D00104:165:C29AHACXX:8:1206:3801:80303,HWI-D00104:165:C29AHACXX:8:1309:7869:68831,HWI-D00104:165:C29AHACXX:8:1106:11620:86351,HWI-D00104:165:C29AHACXX:8:2303:9219:41269,HWI-D00104:165:C29AHACXX:8:2304:10222:64290,HWI-D00104:165:C29AHACXX:8:2307:14359:49723,HWI-D00104:165:C29AHACXX:8:1102:13725:33369;sequence=TACAGTAACATTATATATTAATACTGCTA;start=370126;subtype=IES;support_ref=8;support_variant=11;type=IES;
scaffold51_20_with_IES	MILORD	internal_eliminated_sequence	370221	370322	.	.	.	ID=MILORD.20.370221.370322;Name=MILORD.20.370221.370322;bounded_by_ta=TRUE;common_boundary=Both;end=370322;ies_id=IESPGM.PTET51.1.20.349597;ies_left_dist=0;ies_min_dist=0;ies_right_dist=0;junction_seq=tttatatttattataTAcaaataatctaatta;read_names=HWI-D00104:165:C29AHACXX:8:1306:20893:28188,HWI-D00104:165:C29AHACXX:8:2103:8697:18718,HWI-D00104:165:C29AHACXX:8:1205:9873:86997,HWI-D00104:165:C29AHACXX:8:1305:1488:73650,HWI-D00104:165:C29AHACXX:8:1306:15102:90948,HWI-D00104:165:C29AHACXX:8:1206:15600:68240,HWI-D00104:165:C29AHACXX:8:1206:18927:96509,HWI-D00104:165:C29AHACXX:8:1204:1741:53209,HWI-D00104:165:C29AHACXX:8:1302:12101:16293,HWI-D00104:165:C29AHACXX:8:1307:9564:47395,HWI-D00104:165:C29AHACXX:8:2304:2580:88414,HWI-D00104:165:C29AHACXX:8:1204:8990:65074;sequence=TACACTTGAACCTTTCTTTAATATTGAATACTTTCTATGATTTTATCTTAATCCTAATATTATTATTAGTAATTAAAAAATAAAATAATATTAATTTAAATG;start=370221;subtype=IES;support_ref=0;support_variant=12;type=IES;
scaffold51_20_with_IES	MILORD	internal_eliminated_sequence	371776	371832	.	.	.	ID=MILORD.20.371776.371832;Name=MILORD.20.371776.371832;bounded_by_ta=TRUE;common_boundary=None;end=371832;ies_id=IESPGM.PTET51.1.20.349597;ies_left_dist=-1555;ies_min_dist=1510;ies_right_dist=-1510;junction_seq=atatttttctattgtTAtcaaaggagataaaa;read_names=HWI-D00104:165:C29AHACXX:8:2307:1851:78769,HWI-D00104:165:C29AHACXX:8:1201:8411:33995,HWI-D00104:165:C29AHACXX:8:1307:10924:81688;sequence=TATTGTTCATAGTCATTCGTGATTATTTCATTAAATTAATCTTTTTTATTATGATAT;start=371776;subtype=MAC;support_ref=122;support_variant=3;type=CRYPTIC;
scaffold51_20_with_IES	MILORD	internal_eliminated_sequence	372436	372616	.	.	.	ID=MILORD.20.372436.372616;Name=MILORD.20.372436.372616;bounded_by_ta=TRUE;common_boundary=None;end=372616;ies_id=IESPGM.PTET51.1.20.349597;ies_left_dist=-2215;ies_min_dist=2215;ies_right_dist=-2294;junction_seq=atttaaattagagatTActttaatatatatat;read_names=HWI-D00104:165:C29AHACXX:8:1201:8136:32072;sequence=TATAATGGAAATAATTTAAAAATTGAAATCAATTTTATTCTTAAAAAGAAGGATAAGATTTATATCAAATATAATAATTATACTTAACAAATTAAATTATGAAAATGTGACTATTTTATGAGAATTGATAAAGTGGATACTATAATGTTTAGATGTAATAAATTTATATTTTAATAGACTC;start=372436;subtype=MAC;support_ref=64;support_variant=1;type=CRYPTIC;
scaffold51_20_with_IES	MILORD	internal_eliminated_sequence	375958	376148	.	.	.	ID=MILORD.20.375958.376148;Name=MILORD.20.375958.376148;bounded_by_ta=TRUE;common_boundary=None;end=376148;ies_id=IESPGM.PTET51.1.20.355255;ies_left_dist=23;ies_min_dist=4;ies_right_dist=-4;junction_seq=aaacttctattctaaTAtaaattatacttaaa;read_names=HWI-D00104:165:C29AHACXX:8:2305:10012:34362;sequence=TATAAATTATATAAAATAATAATTACAGTAGACTTTTTAATTAAGTAATTCATAAAATGATAAAATTAATTTTCCAGAAAAACCAATATGCAATTTATCAAAATATTAAGTTATTATATAAAAATTTTAAAAAGAAAATAAGAAAATGAATCAATTATGATAAATTACTATTTTCTGATTTTAAGTGTATG;start=375958;subtype=EXTERNAL;support_ref=20;support_variant=1;type=ALTERNATIVE;
scaffold51_20_with_IES	MILORD	internal_eliminated_sequence	375981	376144	.	.	.	ID=MILORD.20.375981.376144;Name=MILORD.20.375981.376144;bounded_by_ta=TRUE;common_boundary=Both;end=376144;ies_id=IESPGM.PTET51.1.20.355255;ies_left_dist=0;ies_min_dist=0;ies_right_dist=0;junction_seq=atataaaataataatTAtgtataaattatact;read_names=HWI-D00104:165:C29AHACXX:8:1304:2187:99033,HWI-D00104:165:C29AHACXX:8:2204:7582:63936,HWI-D00104:165:C29AHACXX:8:2204:19622:49863,HWI-D00104:165:C29AHACXX:8:2108:16806:54191,HWI-D00104:165:C29AHACXX:8:1302:3892:9715,HWI-D00104:165:C29AHACXX:8:2203:14326:22604,HWI-D00104:165:C29AHACXX:8:1106:15552:35176,HWI-D00104:165:C29AHACXX:8:1204:17606:25229,HWI-D00104:165:C29AHACXX:8:2102:15769:84329,HWI-D00104:165:C29AHACXX:8:2307:1405:79505,HWI-D00104:165:C29AHACXX:8:2206:16989:55130,HWI-D00104:165:C29AHACXX:8:2303:1405:51734,HWI-D00104:165:C29AHACXX:8:2204:1107:40309,HWI-D00104:165:C29AHACXX:8:2303:1346:99146,HWI-D00104:165:C29AHACXX:8:2304:12791:74733,HWI-D00104:165:C29AHACXX:8:1309:20263:87777,HWI-D00104:165:C29AHACXX:8:2201:6344:26511;sequence=TACAGTAGACTTTTTAATTAAGTAATTCATAAAATGATAAAATTAATTTTCCAGAAAAACCAATATGCAATTTATCAAAATATTAAGTTATTATATAAAAATTTTAAAAAGAAAATAAGAAAATGAATCAATTATGATAAATTACTATTTTCTGATTTTAAGTG;start=375981;subtype=IES;support_ref=0;support_variant=17;type=IES;
scaffold51_20_with_IES	MILORD	internal_eliminated_sequence	376982	377097	.	.	.	ID=MILORD.20.376982.377097;Name=MILORD.20.376982.377097;bounded_by_ta=TRUE;common_boundary=Both;end=377097;ies_id=IESPGM.PTET51.1.20.356092;ies_left_dist=0;ies_min_dist=0;ies_right_dist=0;junction_seq=tatattaaagtaaatTAttataaatattttag;read_names=HWI-D00104:165:C29AHACXX:8:1303:9724:25560,HWI-D00104:165:C29AHACXX:8:1307:15672:90667,HWI-D00104:165:C29AHACXX:8:2305:17367:77225,HWI-D00104:165:C29AHACXX:8:2304:8542:18445,HWI-D00104:165:C29AHACXX:8:2103:6886:49471,HWI-D00104:165:C29AHACXX:8:1305:12011:56434,HWI-D00104:165:C29AHACXX:8:1303:7749:64914,HWI-D00104:165:C29AHACXX:8:2306:6161:72442,HWI-D00104:165:C29AHACXX:8:2305:14561:7542,HWI-D00104:165:C29AHACXX:8:2105:18024:31500;sequence=TAGAGATGAGAAATGTAAAGCTTTATGATTTTATCAATGGGAAAATCCATAATCTAAAATTTACTCTAAATTTAATGATTCTCAATAAAAATCAAAAATTATCTACTCTCCAACTG;start=376982;subtype=IES;support_ref=2;support_variant=10;type=IES;
scaffold51_20_with_IES	MILORD	internal_eliminated_sequence	382167	382211	.	.	.	ID=MILORD.20.382167.382211;Name=MILORD.20.382167.382211;bounded_by_ta=TRUE;common_boundary=Both;end=382211;ies_id=IESPGM.PTET51.1.20.361161;ies_left_dist=0;ies_min_dist=0;ies_right_dist=0;junction_seq=atgattaagaatttaTAtagactcctcatttc;read_names=HWI-D00104:165:C29AHACXX:8:2202:5579:5567,HWI-D00104:165:C29AHACXX:8:2303:5037:78171,HWI-D00104:165:C29AHACXX:8:1103:6055:64456,HWI-D00104:165:C29AHACXX:8:2307:4102:18940,HWI-D00104:165:C29AHACXX:8:1304:7326:28556,HWI-D00104:165:C29AHACXX:8:2209:13228:37311,HWI-D00104:165:C29AHACXX:8:1206:20193:9123,HWI-D00104:165:C29AHACXX:8:1105:16710:71813,HWI-D00104:165:C29AHACXX:8:1305:15261:47469,HWI-D00104:165:C29AHACXX:8:1206:5528:62095,HWI-D00104:165:C29AHACXX:8:1105:9690:90739,HWI-D00104:165:C29AHACXX:8:1102:7032:30323,HWI-D00104:165:C29AHACXX:8:1105:6232:45984,HWI-D00104:165:C29AHACXX:8:1101:8708:23314,HWI-D00104:165:C29AHACXX:8:2301:5206:54453,HWI-D00104:165:C29AHACXX:8:1108:4710:93439,HWI-D00104:165:C29AHACXX:8:2307:7239:72925,HWI-D00104:165:C29AHACXX:8:2103:16806:12805,HWI-D00104:165:C29AHACXX:8:1202:11204:20673,HWI-D00104:165:C29AHACXX:8:2207:9048:95504,HWI-D00104:165:C29AHACXX:8:1307:19831:52915,HWI-D00104:165:C29AHACXX:8:1201:1800:95812,HWI-D00104:165:C29AHACXX:8:2304:5062:15057,HWI-D00104:165:C29AHACXX:8:2104:10630:71912,HWI-D00104:165:C29AHACXX:8:1104:15992:34847,HWI-D00104:165:C29AHACXX:8:2104:14083:57990,HWI-D00104:165:C29AHACXX:8:1101:14364:41666,HWI-D00104:165:C29AHACXX:8:2201:15725:31272,HWI-D00104:165:C29AHACXX:8:1103:2767:58166,HWI-D00104:165:C29AHACXX:8:1201:12831:6840,HWI-D00104:165:C29AHACXX:8:1103:8040:87872,HWI-D00104:165:C29AHACXX:8:2303:15360:19911,HWI-D00104:165:C29AHACXX:8:1301:8479:92035,HWI-D00104:165:C29AHACXX:8:2201:2722:53084,HWI-D00104:165:C29AHACXX:8:2101:17209:55004,HWI-D00104:165:C29AHACXX:8:2205:3563:68944,HWI-D00104:165:C29AHACXX:8:1201:20832:89317,HWI-D00104:165:C29AHACXX:8:1108:21145:53181;sequence=TATACTTGATTTTAAGATAATAAATATAGAATGGCTGATCATCAA;start=382167;subtype=IES;support_ref=12;support_variant=38;type=IES;
scaffold51_20_with_IES	MILORD	internal_eliminated_sequence	382169	382211	.	.	.	ID=MILORD.20.382169.382211;Name=MILORD.20.382169.382211;bounded_by_ta=TRUE;common_boundary=RIGHT;end=382211;ies_id=IESPGM.PTET51.1.20.361161;ies_left_dist=-2;ies_min_dist=0;ies_right_dist=0;junction_seq=gattaagaatttataTAtagactcctcatttc;read_names=HWI-D00104:165:C29AHACXX:8:1201:5913:67391;sequence=TACTTGATTTTAAGATAATAAATATAGAATGGCTGATCATCAA;start=382169;subtype=PARTIAL_INTERNAL;support_ref=2;support_variant=1;type=ALTERNATIVE;
scaffold51_20_with_IES	MILORD	internal_eliminated_sequence	382776	382839	.	.	.	ID=MILORD.20.382776.382839;Name=MILORD.20.382776.382839;bounded_by_ta=TRUE;common_boundary=Both;end=382839;ies_id=IESPGM.PTET51.1.20.361725;ies_left_dist=0;ies_min_dist=0;ies_right_dist=0;junction_seq=tttaatgaattaatcTAgaatcatcgaaacaa;read_names=HWI-D00104:165:C29AHACXX:8:1303:17220:45333,HWI-D00104:165:C29AHACXX:8:1102:4912:53309,HWI-D00104:165:C29AHACXX:8:1102:15892:41317,HWI-D00104:165:C29AHACXX:8:2206:16809:33171,HWI-D00104:165:C29AHACXX:8:1301:12624:81327,HWI-D00104:165:C29AHACXX:8:2305:10022:81226,HWI-D00104:165:C29AHACXX:8:1305:4630:88168,HWI-D00104:165:C29AHACXX:8:1204:4798:57768,HWI-D00104:165:C29AHACXX:8:1105:10396:74199,HWI-D00104:165:C29AHACXX:8:2203:13113:68803,HWI-D00104:165:C29AHACXX:8:1302:9695:101177,HWI-D00104:165:C29AHACXX:8:2103:16103:68599,HWI-D00104:165:C29AHACXX:8:2103:6770:71663,HWI-D00104:165:C29AHACXX:8:1302:17867:65117,HWI-D00104:165:C29AHACXX:8:2308:13940:55120,HWI-D00104:165:C29AHACXX:8:2202:16053:98039,HWI-D00104:165:C29AHACXX:8:1107:14645:32062,HWI-D00104:165:C29AHACXX:8:1303:20583:11383,HWI-D00104:165:C29AHACXX:8:1202:6128:9585,HWI-D00104:165:C29AHACXX:8:2304:7795:91806,HWI-D00104:165:C29AHACXX:8:1107:9313:96962,HWI-D00104:165:C29AHACXX:8:2201:4008:69511,HWI-D00104:165:C29AHACXX:8:1107:10851:2205,HWI-D00104:165:C29AHACXX:8:2302:20314:43418,HWI-D00104:165:C29AHACXX:8:2207:9196:28702,HWI-D00104:165:C29AHACXX:8:2207:8567:10121,HWI-D00104:165:C29AHACXX:8:2206:4068:22674,HWI-D00104:165:C29AHACXX:8:2204:15989:92774,HWI-D00104:165:C29AHACXX:8:2101:11568:56667,HWI-D00104:165:C29AHACXX:8:2105:4800:81720,HWI-D00104:165:C29AHACXX:8:1307:16158:17233,HWI-D00104:165:C29AHACXX:8:1202:20514:15305,HWI-D00104:165:C29AHACXX:8:1101:4986:92926,HWI-D00104:165:C29AHACXX:8:2201:17071:62108,HWI-D00104:165:C29AHACXX:8:1205:18031:83858,HWI-D00104:165:C29AHACXX:8:1303:7308:64915,HWI-D00104:165:C29AHACXX:8:1306:9656:31809,HWI-D00104:165:C29AHACXX:8:2306:17845:83582,HWI-D00104:165:C29AHACXX:8:1201:6051:97349,HWI-D00104:165:C29AHACXX:8:2203:4036:79361,HWI-D00104:165:C29AHACXX:8:1104:5583:75436,HWI-D00104:165:C29AHACXX:8:1103:16353:75364,HWI-D00104:165:C29AHACXX:8:1102:6802:28727,HWI-D00104:165:C29AHACXX:8:1303:13649:92513;sequence=TATAGTTGTTTTGAGAGAACACTTCATTAATTATTTAAAGATTTTTACATCCCCTGATTCACTG;start=382776;subtype=IES;support_ref=6;support_variant=44;type=IES;
scaffold51_20_with_IES	MILORD	internal_eliminated_sequence	386606	386674	.	.	.	ID=MILORD.20.386606.386674;Name=MILORD.20.386606.386674;bounded_by_ta=TRUE;common_boundary=Both;end=386674;ies_id=IESPGM.PTET51.1.20.365491;ies_left_dist=0;ies_min_dist=0;ies_right_dist=0;junction_seq=tgataattttgacagTAcaatagctacattaa;read_names=HWI-D00104:165:C29AHACXX:8:2201:15589:34797,HWI-D00104:165:C29AHACXX:8:2104:13018:10394,HWI-D00104:165:C29AHACXX:8:1103:5097:21556,HWI-D00104:165:C29AHACXX:8:2308:12552:42118,HWI-D00104:165:C29AHACXX:8:2202:19381:16222,HWI-D00104:165:C29AHACXX:8:2308:20889:11798,HWI-D00104:165:C29AHACXX:8:1106:15333:91793,HWI-D00104:165:C29AHACXX:8:1202:18041:14642,HWI-D00104:165:C29AHACXX:8:2104:13522:36446,HWI-D00104:165:C29AHACXX:8:1102:10126:12736,HWI-D00104:165:C29AHACXX:8:1304:14616:57687,HWI-D00104:165:C29AHACXX:8:2203:18320:78547,HWI-D00104:165:C29AHACXX:8:2302:19389:63175,HWI-D00104:165:C29AHACXX:8:2306:17963:68447,HWI-D00104:165:C29AHACXX:8:2308:19454:93581,HWI-D00104:165:C29AHACXX:8:1205:4039:95037,HWI-D00104:165:C29AHACXX:8:1105:10246:2731,HWI-D00104:165:C29AHACXX:8:2104:3792:94924,HWI-D00104:165:C29AHACXX:8:2204:5979:18911,HWI-D00104:165:C29AHACXX:8:1201:19339:59908,HWI-D00104:165:C29AHACXX:8:2301:10901:91756,HWI-D00104:165:C29AHACXX:8:2203:13869:81268,HWI-D00104:165:C29AHACXX:8:2103:5732:33248,HWI-D00104:165:C29AHACXX:8:1102:17395:79172,HWI-D00104:165:C29AHACXX:8:2207:17500:63116,HWI-D00104:165:C29AHACXX:8:1306:6470:11498,HWI-D00104:165:C29AHACXX:8:1106:15170:79561,HWI-D00104:165:C29AHACXX:8:1307:15386:62500,HWI-D00104:165:C29AHACXX:8:1306:19498:21941,HWI-D00104:165:C29AHACXX:8:1305:13023:93719,HWI-D00104:165:C29AHACXX:8:1305:8360:14621;sequence=TACAGATAATTAATTTTAATTTACATAATAATCAAATGAATAATGAATAAATAAACCATATTCACACTG;start=386606;subtype=IES;support_ref=8;support_variant=31;type=IES;
scaffold51_20_with_IES	MILORD	internal_eliminated_sequence	387295	387324	.	.	.	ID=MILORD.20.387295.387324;Name=MILORD.20.387295.387324;bounded_by_ta=TRUE;common_boundary=Both;end=387324;ies_id=IESPGM.PTET51.1.20.366111;ies_left_dist=0;ies_min_dist=0;ies_right_dist=0;junction_seq=ggattcaacttaagtTAttggagctgtaatta;read_names=HWI-D00104:165:C29AHACXX:8:1301:11844:18854,HWI-D00104:165:C29AHACXX:8:1205:16131:78107,HWI-D00104:165:C29AHACXX:8:1201:18240:29899,HWI-D00104:165:C29AHACXX:8:1309:5932:67889,HWI-D00104:165:C29AHACXX:8:2207:19428:95807,HWI-D00104:165:C29AHACXX:8:2101:6229:62988,HWI-D00104:165:C29AHACXX:8:2102:20637:80979,HWI-D00104:165:C29AHACXX:8:2104:20395:85058,HWI-D00104:165:C29AHACXX:8:2103:13596:14691,HWI-D00104:165:C29AHACXX:8:2104:6307:7611,HWI-D00104:165:C29AHACXX:8:1102:17002:9970,HWI-D00104:165:C29AHACXX:8:1306:5422:71432,HWI-D00104:165:C29AHACXX:8:2305:16074:16524,HWI-D00104:165:C29AHACXX:8:1307:13436:16719,HWI-D00104:165:C29AHACXX:8:2301:9485:86000,HWI-D00104:165:C29AHACXX:8:2204:9730:43774,HWI-D00104:165:C29AHACXX:8:2306:20178:75615,HWI-D00104:165:C29AHACXX:8:2301:2239:2262,HWI-D00104:165:C29AHACXX:8:1103:11042:13621,HWI-D00104:165:C29AHACXX:8:1101:4663:58098,HWI-D00104:165:C29AHACXX:8:2307:7316:79007,HWI-D00104:165:C29AHACXX:8:2303:14911:40067,HWI-D00104:165:C29AHACXX:8:1302:5333:26142,HWI-D00104:165:C29AHACXX:8:1105:16830:16967,HWI-D00104:165:C29AHACXX:8:2207:17854:56543,HWI-D00104:165:C29AHACXX:8:1202:12394:63830,HWI-D00104:165:C29AHACXX:8:1201:19194:72304,HWI-D00104:165:C29AHACXX:8:2306:19031:97126,HWI-D00104:165:C29AHACXX:8:1104:9608:53536,HWI-D00104:165:C29AHACXX:8:2308:14927:87525,HWI-D00104:165:C29AHACXX:8:1102:4729:97302,HWI-D00104:165:C29AHACXX:8:1101:21028:5495,HWI-D00104:165:C29AHACXX:8:1206:6415:38901,HWI-D00104:165:C29AHACXX:8:1105:10717:86535,HWI-D00104:165:C29AHACXX:8:2305:1902:77566,HWI-D00104:165:C29AHACXX:8:1104:19637:75281,HWI-D00104:165:C29AHACXX:8:2105:13938:68915;sequence=TATAGATACCAATTAAAATGAAACTCTCTA;start=387295;subtype=IES;support_ref=3;support_variant=37;type=IES;
scaffold51_20_with_IES	MILORD	internal_eliminated_sequence	388282	388339	.	.	.	ID=MILORD.20.388282.388339;Name=MILORD.20.388282.388339;bounded_by_ta=TRUE;common_boundary=Both;end=388339;ies_id=IESPGM.PTET51.1.20.367068;ies_left_dist=0;ies_min_dist=0;ies_right_dist=0;junction_seq=atggtatttcattatTAcatatttagcaaaaa;read_names=HWI-D00104:165:C29AHACXX:8:2103:11106:20104,HWI-D00104:165:C29AHACXX:8:2209:9160:59768,HWI-D00104:165:C29AHACXX:8:1202:18682:39110,HWI-D00104:165:C29AHACXX:8:2209:12353:5100,HWI-D00104:165:C29AHACXX:8:2102:7527:75916,HWI-D00104:165:C29AHACXX:8:1104:17665:26428,HWI-D00104:165:C29AHACXX:8:2206:18549:73561,HWI-D00104:165:C29AHACXX:8:1302:20598:92273,HWI-D00104:165:C29AHACXX:8:2105:17185:76980,HWI-D00104:165:C29AHACXX:8:1306:5441:43635,HWI-D00104:165:C29AHACXX:8:1105:6324:68147,HWI-D00104:165:C29AHACXX:8:1102:2015:61293,HWI-D00104:165:C29AHACXX:8:2306:18435:78619,HWI-D00104:165:C29AHACXX:8:1302:6496:32838,HWI-D00104:165:C29AHACXX:8:1101:15258:36713,HWI-D00104:165:C29AHACXX:8:2204:12464:24152,HWI-D00104:165:C29AHACXX:8:2102:14003:51957,HWI-D00104:165:C29AHACXX:8:1201:12171:93542,HWI-D00104:165:C29AHACXX:8:2105:21044:71069,HWI-D00104:165:C29AHACXX:8:1107:16940:25712,HWI-D00104:165:C29AHACXX:8:1105:1955:27270,HWI-D00104:165:C29AHACXX:8:2201:8089:65405,HWI-D00104:165:C29AHACXX:8:2207:1683:98941,HWI-D00104:165:C29AHACXX:8:1107:6376:99506,HWI-D00104:165:C29AHACXX:8:1106:3763:84711,HWI-D00104:165:C29AHACXX:8:1106:10253:25876,HWI-D00104:165:C29AHACXX:8:1306:8818:34972,HWI-D00104:165:C29AHACXX:8:1203:3245:19481,HWI-D00104:165:C29AHACXX:8:2207:2913:69880,HWI-D00104:165:C29AHACXX:8:2301:13752:35236,HWI-D00104:165:C29AHACXX:8:1205:3920:85553,HWI-D00104:165:C29AHACXX:8:2209:8718:20824,HWI-D00104:165:C29AHACXX:8:2101:12741:77922,HWI-D00104:165:C29AHACXX:8:2303:16836:34398,HWI-D00104:165:C29AHACXX:8:1303:1305:99261,HWI-D00104:165:C29AHACXX:8:1307:9704:46490,HWI-D00104:165:C29AHACXX:8:2302:13449:8980,HWI-D00104:165:C29AHACXX:8:1101:7121:94278,HWI-D00104:165:C29AHACXX:8:1104:16586:45210,HWI-D00104:165:C29AHACXX:8:1108:3589:9183,HWI-D00104:165:C29AHACXX:8:2101:16542:18499,HWI-D00104:165:C29AHACXX:8:2304:13103:92434,HWI-D00104:165:C29AHACXX:8:2104:12008:6648,HWI-D00104:165:C29AHACXX:8:2301:6654:18156,HWI-D00104:165:C29AHACXX:8:1106:12726:60737,HWI-D00104:165:C29AHACXX:8:2202:6667:99678,HWI-D00104:165:C29AHACXX:8:1105:6342:15148,HWI-D00104:165:C29AHACXX:8:1104:1967:55245,HWI-D00104:165:C29AHACXX:8:1104:7498:66925,HWI-D00104:165:C29AHACXX:8:2204:19706:57385,HWI-D00104:165:C29AHACXX:8:2108:18473:80501,HWI-D00104:165:C29AHACXX:8:2307:6065:59961,HWI-D00104:165:C29AHACXX:8:1203:17673:44673;sequence=TATTGTAAAATACATTTTAAATTAACATGAATAATCAAAATTATTATCAATTGACTAA;start=388282;subtype=IES;support_ref=12;support_variant=53;type=IES;
scaffold51_20_with_IES	MILORD	internal_eliminated_sequence	391090	391137	.	.	.	ID=MILORD.20.391090.391137;Name=MILORD.20.391090.391137;bounded_by_ta=TRUE;common_boundary=RIGHT;end=391137;ies_id=IESPGM.PTET51.1.20.369821;ies_left_dist=3;ies_min_dist=0;ies_right_dist=0;junction_seq=tttgctacttctctgTAtaaccttcgtcgata;read_names=HWI-D00104:165:C29AHACXX:8:2104:10727:13351;sequence=TATTATACTTACTAATTTCAATAGACTTTCCAATCGTTTTATTTTCTA;start=391090;subtype=PARTIAL_EXTERNAL;support_ref=51;support_variant=1;type=ALTERNATIVE;
scaffold51_20_with_IES	MILORD	internal_eliminated_sequence	391093	391137	.	.	.	ID=MILORD.20.391093.391137;Name=MILORD.20.391093.391137;bounded_by_ta=TRUE;common_boundary=Both;end=391137;ies_id=IESPGM.PTET51.1.20.369821;ies_left_dist=0;ies_min_dist=0;ies_right_dist=0;junction_seq=gctacttctctgtatTAtaaccttcgtcgata;read_names=HWI-D00104:165:C29AHACXX:8:1306:7598:18248,HWI-D00104:165:C29AHACXX:8:1307:6530:17317,HWI-D00104:165:C29AHACXX:8:2104:9083:16162,HWI-D00104:165:C29AHACXX:8:2304:5580:69225,HWI-D00104:165:C29AHACXX:8:1108:19298:5862,HWI-D00104:165:C29AHACXX:8:2307:6879:3227,HWI-D00104:165:C29AHACXX:8:2104:4493:75465,HWI-D00104:165:C29AHACXX:8:1201:4581:66643,HWI-D00104:165:C29AHACXX:8:1203:8314:85623,HWI-D00104:165:C29AHACXX:8:2203:14081:70536,HWI-D00104:165:C29AHACXX:8:1108:16589:32898,HWI-D00104:165:C29AHACXX:8:2203:2034:2641,HWI-D00104:165:C29AHACXX:8:2102:12075:4381,HWI-D00104:165:C29AHACXX:8:2103:14597:88259,HWI-D00104:165:C29AHACXX:8:1102:15856:26278,HWI-D00104:165:C29AHACXX:8:1103:10865:76498,HWI-D00104:165:C29AHACXX:8:1104:19353:9175,HWI-D00104:165:C29AHACXX:8:2203:16461:25768;sequence=TATACTTACTAATTTCAATAGACTTTCCAATCGTTTTATTTTCTA;start=391093;subtype=IES;support_ref=88;support_variant=18;type=IES;
scaffold51_20_with_IES	MILORD	internal_eliminated_sequence	391460	391486	.	.	.	ID=MILORD.20.391460.391486;Name=MILORD.20.391460.391486;bounded_by_ta=TRUE;common_boundary=Both;end=391486;ies_id=IESPGM.PTET51.1.20.370143;ies_left_dist=0;ies_min_dist=0;ies_right_dist=0;junction_seq=attattgggacaattTAaactaatatgatgat;read_names=HWI-D00104:165:C29AHACXX:8:2204:19305:36186,HWI-D00104:165:C29AHACXX:8:2205:19701:75047,HWI-D00104:165:C29AHACXX:8:1206:2772:51634,HWI-D00104:165:C29AHACXX:8:2207:17372:100549,HWI-D00104:165:C29AHACXX:8:2302:5360:81048,HWI-D00104:165:C29AHACXX:8:2209:3406:97830,HWI-D00104:165:C29AHACXX:8:2205:16214:92039,HWI-D00104:165:C29AHACXX:8:1307:13622:100875,HWI-D00104:165:C29AHACXX:8:1302:20263:50091,HWI-D00104:165:C29AHACXX:8:2104:4057:15789,HWI-D00104:165:C29AHACXX:8:2104:21074:32697,HWI-D00104:165:C29AHACXX:8:2304:2710:10232,HWI-D00104:165:C29AHACXX:8:1204:17526:44788,HWI-D00104:165:C29AHACXX:8:2306:3291:86976,HWI-D00104:165:C29AHACXX:8:1205:14061:43238,HWI-D00104:165:C29AHACXX:8:1303:15937:11726,HWI-D00104:165:C29AHACXX:8:2201:6535:81720,HWI-D00104:165:C29AHACXX:8:1302:7438:98626,HWI-D00104:165:C29AHACXX:8:2105:21051:36195,HWI-D00104:165:C29AHACXX:8:1304:13372:33663,HWI-D00104:165:C29AHACXX:8:1301:4847:49261,HWI-D00104:165:C29AHACXX:8:1107:7735:85981,HWI-D00104:165:C29AHACXX:8:1303:15220:27321,HWI-D00104:165:C29AHACXX:8:1302:12230:24922,HWI-D00104:165:C29AHACXX:8:1301:19132:24826,HWI-D00104:165:C29AHACXX:8:2308:13144:90425,HWI-D00104:165:C29AHACXX:8:1201:10375:75511,HWI-D00104:165:C29AHACXX:8:1103:7408:26860,HWI-D00104:165:C29AHACXX:8:2305:15103:98380,HWI-D00104:165:C29AHACXX:8:2205:6656:75975,HWI-D00104:165:C29AHACXX:8:2108:4898:12806,HWI-D00104:165:C29AHACXX:8:2305:6677:19814,HWI-D00104:165:C29AHACXX:8:2302:9325:94394;sequence=TATAGTCGTCTTGATCGTATTCACTTA;start=391460;subtype=IES;support_ref=3;support_variant=33;type=IES;
scaffold51_20_with_IES	MILORD	internal_eliminated_sequence	392457	392522	.	.	.	ID=MILORD.20.392457.392522;Name=MILORD.20.392457.392522;bounded_by_ta=TRUE;common_boundary=LEFT;end=392522;ies_id=IESPGM.PTET51.1.20.371113;ies_left_dist=0;ies_min_dist=0;ies_right_dist=12;junction_seq=tagtcagttcccccaTAaattaaagtgtataa;read_names=HWI-D00104:165:C29AHACXX:8:1304:18722:42184;sequence=TACAATAACATCACGTATTTTTCTATGTCTTAAATCAATACTTTATATCAATAGATAATTAAATAA;start=392457;subtype=PARTIAL_INTERNAL;support_ref=2;support_variant=1;type=ALTERNATIVE;
scaffold51_20_with_IES	MILORD	internal_eliminated_sequence	392457	392534	.	.	.	ID=MILORD.20.392457.392534;Name=MILORD.20.392457.392534;bounded_by_ta=TRUE;common_boundary=Both;end=392534;ies_id=IESPGM.PTET51.1.20.371113;ies_left_dist=0;ies_min_dist=0;ies_right_dist=0;junction_seq=tagtcagttcccccaTAtaataccaaaaacat;read_names=HWI-D00104:165:C29AHACXX:8:2101:8839:55119,HWI-D00104:165:C29AHACXX:8:1204:18970:13555,HWI-D00104:165:C29AHACXX:8:2303:10843:90073,HWI-D00104:165:C29AHACXX:8:2101:12369:47791,HWI-D00104:165:C29AHACXX:8:2302:6212:75998,HWI-D00104:165:C29AHACXX:8:1104:10545:28738,HWI-D00104:165:C29AHACXX:8:1301:5496:96626,HWI-D00104:165:C29AHACXX:8:2102:18440:61207,HWI-D00104:165:C29AHACXX:8:2204:20451:31387,HWI-D00104:165:C29AHACXX:8:1306:8108:70644,HWI-D00104:165:C29AHACXX:8:1202:19417:69145,HWI-D00104:165:C29AHACXX:8:2308:19009:70361,HWI-D00104:165:C29AHACXX:8:2308:11608:82487,HWI-D00104:165:C29AHACXX:8:1103:20026:61216,HWI-D00104:165:C29AHACXX:8:2205:14298:59646,HWI-D00104:165:C29AHACXX:8:2101:2732:15964,HWI-D00104:165:C29AHACXX:8:1108:11277:94457,HWI-D00104:165:C29AHACXX:8:1302:8020:60248;sequence=TACAATAACATCACGTATTTTTCTATGTCTTAAATCAATACTTTATATCAATAGATAATTAAATAATAAATTAAAGTG;start=392457;subtype=IES;support_ref=2;support_variant=18;type=IES;
scaffold51_20_with_IES	MILORD	internal_eliminated_sequence	393110	393183	.	.	.	ID=MILORD.20.393110.393183;Name=MILORD.20.393110.393183;bounded_by_ta=TRUE;common_boundary=Both;end=393183;ies_id=IESPGM.PTET51.1.20.371688;ies_left_dist=0;ies_min_dist=0;ies_right_dist=0;junction_seq=cctctataatttatgTAattataaatacaatc;read_names=HWI-D00104:165:C29AHACXX:8:1302:19772:54743,HWI-D00104:165:C29AHACXX:8:2101:10246:34669,HWI-D00104:165:C29AHACXX:8:1303:10138:5598,HWI-D00104:165:C29AHACXX:8:1106:7026:17036,HWI-D00104:165:C29AHACXX:8:1302:3283:60626,HWI-D00104:165:C29AHACXX:8:1107:17700:99176,HWI-D00104:165:C29AHACXX:8:2202:14701:9103,HWI-D00104:165:C29AHACXX:8:1205:8166:34276,HWI-D00104:165:C29AHACXX:8:1309:8786:74664,HWI-D00104:165:C29AHACXX:8:2105:15250:74036,HWI-D00104:165:C29AHACXX:8:2205:9323:95287,HWI-D00104:165:C29AHACXX:8:2305:20478:82603,HWI-D00104:165:C29AHACXX:8:1307:6086:16981,HWI-D00104:165:C29AHACXX:8:1307:13783:26287,HWI-D00104:165:C29AHACXX:8:1301:13577:41744,HWI-D00104:165:C29AHACXX:8:1303:4300:9078,HWI-D00104:165:C29AHACXX:8:1306:13560:25429,HWI-D00104:165:C29AHACXX:8:1303:4858:6103,HWI-D00104:165:C29AHACXX:8:2101:9352:74844,HWI-D00104:165:C29AHACXX:8:2202:6149:26039,HWI-D00104:165:C29AHACXX:8:1104:6040:27551,HWI-D00104:165:C29AHACXX:8:1204:5726:9853,HWI-D00104:165:C29AHACXX:8:1202:1794:47799,HWI-D00104:165:C29AHACXX:8:1301:1607:77114,HWI-D00104:165:C29AHACXX:8:1306:7789:48297,HWI-D00104:165:C29AHACXX:8:1305:12994:5925,HWI-D00104:165:C29AHACXX:8:2306:13352:79069,HWI-D00104:165:C29AHACXX:8:1104:7426:65725,HWI-D00104:165:C29AHACXX:8:2302:2071:70241,HWI-D00104:165:C29AHACXX:8:1203:10627:4680,HWI-D00104:165:C29AHACXX:8:2305:6546:91927,HWI-D00104:165:C29AHACXX:8:2201:5322:43679,HWI-D00104:165:C29AHACXX:8:2206:18400:100558,HWI-D00104:165:C29AHACXX:8:2209:18734:97366,HWI-D00104:165:C29AHACXX:8:2304:1841:79017,HWI-D00104:165:C29AHACXX:8:1202:11115:76145,HWI-D00104:165:C29AHACXX:8:1104:5429:31448,HWI-D00104:165:C29AHACXX:8:2209:8321:17830,HWI-D00104:165:C29AHACXX:8:2201:4858:27786,HWI-D00104:165:C29AHACXX:8:2305:12872:93976,HWI-D00104:165:C29AHACXX:8:1205:8344:67389,HWI-D00104:165:C29AHACXX:8:2205:11815:3958,HWI-D00104:165:C29AHACXX:8:2205:1476:91894,HWI-D00104:165:C29AHACXX:8:2205:2271:68493;sequence=TATTACCGGATTAAATTTATAATTGACATATTTGTTTAATTAAAAAGGAAATCAAAATTAAAATTAATCAATAA;start=393110;subtype=IES;support_ref=4;support_variant=44;type=IES;
scaffold51_20_with_IES	MILORD	internal_eliminated_sequence	396198	396229	.	.	.	ID=MILORD.20.396198.396229;Name=MILORD.20.396198.396229;bounded_by_ta=TRUE;common_boundary=Both;end=396229;ies_id=IESPGM.PTET51.1.20.374702;ies_left_dist=0;ies_min_dist=0;ies_right_dist=0;junction_seq=tatcattgatgggagTAccatgtctgtatgaa;read_names=HWI-D00104:165:C29AHACXX:8:1202:1315:8714,HWI-D00104:165:C29AHACXX:8:2302:18131:44064,HWI-D00104:165:C29AHACXX:8:1304:17243:92506,HWI-D00104:165:C29AHACXX:8:2204:10039:41770,HWI-D00104:165:C29AHACXX:8:2202:18081:83304,HWI-D00104:165:C29AHACXX:8:1103:1353:32060,HWI-D00104:165:C29AHACXX:8:2209:8275:30116,HWI-D00104:165:C29AHACXX:8:1102:4679:89803,HWI-D00104:165:C29AHACXX:8:2202:11508:14850,HWI-D00104:165:C29AHACXX:8:2206:13020:82727,HWI-D00104:165:C29AHACXX:8:1206:4241:22664,HWI-D00104:165:C29AHACXX:8:1101:13703:10847,HWI-D00104:165:C29AHACXX:8:2101:5165:36610,HWI-D00104:165:C29AHACXX:8:2307:16592:5108,HWI-D00104:165:C29AHACXX:8:2303:12955:93906,HWI-D00104:165:C29AHACXX:8:2105:8790:72757,HWI-D00104:165:C29AHACXX:8:1203:15582:26600,HWI-D00104:165:C29AHACXX:8:1205:19736:86736,HWI-D00104:165:C29AHACXX:8:2204:11607:66291,HWI-D00104:165:C29AHACXX:8:2101:9050:61668,HWI-D00104:165:C29AHACXX:8:1304:6669:3987,HWI-D00104:165:C29AHACXX:8:2206:10540:67101,HWI-D00104:165:C29AHACXX:8:1301:3264:30392,HWI-D00104:165:C29AHACXX:8:1302:11376:25036,HWI-D00104:165:C29AHACXX:8:1203:15668:7814,HWI-D00104:165:C29AHACXX:8:2301:16297:80475,HWI-D00104:165:C29AHACXX:8:2303:11640:16919,HWI-D00104:165:C29AHACXX:8:2105:13926:69880,HWI-D00104:165:C29AHACXX:8:2101:10127:15913,HWI-D00104:165:C29AHACXX:8:2305:2845:88876,HWI-D00104:165:C29AHACXX:8:2302:8295:46090,HWI-D00104:165:C29AHACXX:8:2204:5087:70869;sequence=TACAAATAAATCAATATCACTCTACTTCATTA;start=396198;subtype=IES;support_ref=14;support_variant=32;type=IES;
scaffold51_20_with_IES	MILORD	internal_eliminated_sequence	402127	402227	.	.	.	ID=MILORD.20.402127.402227;Name=MILORD.20.402127.402227;bounded_by_ta=TRUE;common_boundary=Both;end=402227;ies_id=IESPGM.PTET51.1.20.380599;ies_left_dist=0;ies_min_dist=0;ies_right_dist=0;junction_seq=attgtcttagaattaTAaaataaatacactta;read_names=HWI-D00104:165:C29AHACXX:8:1103:18812:41751,HWI-D00104:165:C29AHACXX:8:1104:13231:69361,HWI-D00104:165:C29AHACXX:8:2209:14618:91422,HWI-D00104:165:C29AHACXX:8:2103:8085:8995,HWI-D00104:165:C29AHACXX:8:2206:14919:15593,HWI-D00104:165:C29AHACXX:8:1105:17007:6520,HWI-D00104:165:C29AHACXX:8:2307:14358:13859,HWI-D00104:165:C29AHACXX:8:2105:15073:30610,HWI-D00104:165:C29AHACXX:8:1303:18612:95837,HWI-D00104:165:C29AHACXX:8:2104:17533:91107,HWI-D00104:165:C29AHACXX:8:2303:6545:26359,HWI-D00104:165:C29AHACXX:8:1102:7621:41253,HWI-D00104:165:C29AHACXX:8:1302:10248:81885,HWI-D00104:165:C29AHACXX:8:2205:16098:80593,HWI-D00104:165:C29AHACXX:8:1105:20065:37792,HWI-D00104:165:C29AHACXX:8:2102:8722:94903,HWI-D00104:165:C29AHACXX:8:1102:10838:30528,HWI-D00104:165:C29AHACXX:8:2305:12414:80072,HWI-D00104:165:C29AHACXX:8:2204:5028:66465;sequence=TATAGTCTATTTAAGAATTTCAAAAATTCTTAGTCATTAAAAATAACAATTAAATTCTATTTCAAAAATGAAAAAATTCAAAAATTTAATAACGTAAACTG;start=402127;subtype=IES;support_ref=2;support_variant=19;type=IES;
scaffold51_20_with_IES	MILORD	internal_eliminated_sequence	405069	405143	.	.	.	ID=MILORD.20.405069.405143;Name=MILORD.20.405069.405143;bounded_by_ta=TRUE;common_boundary=Both;end=405143;ies_id=IESPGM.PTET51.1.20.383440;ies_left_dist=0;ies_min_dist=0;ies_right_dist=0;junction_seq=attccataactcgcgTAgtttctcttcataaa;read_names=HWI-D00104:165:C29AHACXX:8:1204:16938:26889,HWI-D00104:165:C29AHACXX:8:2203:19516:93295,HWI-D00104:165:C29AHACXX:8:1101:9452:25133,HWI-D00104:165:C29AHACXX:8:2204:13241:32967,HWI-D00104:165:C29AHACXX:8:1206:9285:89913,HWI-D00104:165:C29AHACXX:8:2201:13580:64469,HWI-D00104:165:C29AHACXX:8:2103:10549:49225,HWI-D00104:165:C29AHACXX:8:1307:16210:75529,HWI-D00104:165:C29AHACXX:8:2305:18180:33067,HWI-D00104:165:C29AHACXX:8:2206:18048:68528,HWI-D00104:165:C29AHACXX:8:2305:5995:60469,HWI-D00104:165:C29AHACXX:8:2104:8506:34659,HWI-D00104:165:C29AHACXX:8:1302:2203:66727,HWI-D00104:165:C29AHACXX:8:2201:21071:32771,HWI-D00104:165:C29AHACXX:8:2201:6529:15680,HWI-D00104:165:C29AHACXX:8:2209:7601:25416,HWI-D00104:165:C29AHACXX:8:2209:19754:93868,HWI-D00104:165:C29AHACXX:8:1204:10845:50080,HWI-D00104:165:C29AHACXX:8:1103:14668:44066,HWI-D00104:165:C29AHACXX:8:2303:6079:84093,HWI-D00104:165:C29AHACXX:8:1306:4484:44289,HWI-D00104:165:C29AHACXX:8:2103:15786:40419,HWI-D00104:165:C29AHACXX:8:1101:5202:83933,HWI-D00104:165:C29AHACXX:8:2102:18309:75097,HWI-D00104:165:C29AHACXX:8:1105:2121:95178,HWI-D00104:165:C29AHACXX:8:2108:8541:17229,HWI-D00104:165:C29AHACXX:8:2301:8470:90979,HWI-D00104:165:C29AHACXX:8:2102:9271:37986,HWI-D00104:165:C29AHACXX:8:2301:3282:65045,HWI-D00104:165:C29AHACXX:8:2206:8727:27294,HWI-D00104:165:C29AHACXX:8:2206:7787:14042,HWI-D00104:165:C29AHACXX:8:1105:20604:80003,HWI-D00104:165:C29AHACXX:8:2103:17540:83375,HWI-D00104:165:C29AHACXX:8:2103:13402:72905,HWI-D00104:165:C29AHACXX:8:1101:3939:25437,HWI-D00104:165:C29AHACXX:8:1102:13882:20972,HWI-D00104:165:C29AHACXX:8:2209:19183:39539,HWI-D00104:165:C29AHACXX:8:2307:16969:47132,HWI-D00104:165:C29AHACXX:8:2206:1933:18793,HWI-D00104:165:C29AHACXX:8:1304:2489:19718,HWI-D00104:165:C29AHACXX:8:1101:20273:71452,HWI-D00104:165:C29AHACXX:8:1304:7712:78516,HWI-D00104:165:C29AHACXX:8:1104:10205:10717;sequence=TACACAACAAGAAACGAGGTTTTTTAATATAATTTGAAATTATTTAAAAAATTAAAGAACTAATAATATCAACTG;start=405069;subtype=IES;support_ref=2;support_variant=43;type=IES;
scaffold51_20_with_IES	MILORD	internal_eliminated_sequence	409176	409260	.	.	.	ID=MILORD.20.409176.409260;Name=MILORD.20.409176.409260;bounded_by_ta=TRUE;common_boundary=Both;end=409260;ies_id=IESPGM.PTET51.1.20.387472;ies_left_dist=0;ies_min_dist=0;ies_right_dist=0;junction_seq=gaaaatagcttaaagTAattaatataggaatg;read_names=HWI-D00104:165:C29AHACXX:8:1103:17707:12296,HWI-D00104:165:C29AHACXX:8:2304:1428:12729,HWI-D00104:165:C29AHACXX:8:1204:8783:31662,HWI-D00104:165:C29AHACXX:8:1303:6424:78190,HWI-D00104:165:C29AHACXX:8:2204:11807:83971,HWI-D00104:165:C29AHACXX:8:2103:8795:35580,HWI-D00104:165:C29AHACXX:8:2307:7843:42498,HWI-D00104:165:C29AHACXX:8:2203:13145:36135,HWI-D00104:165:C29AHACXX:8:1107:4735:86201,HWI-D00104:165:C29AHACXX:8:1203:7330:2182,HWI-D00104:165:C29AHACXX:8:1201:17523:30746,HWI-D00104:165:C29AHACXX:8:2205:19892:72288,HWI-D00104:165:C29AHACXX:8:2206:7064:5650,HWI-D00104:165:C29AHACXX:8:1304:8242:17051,HWI-D00104:165:C29AHACXX:8:1305:8732:29363,HWI-D00104:165:C29AHACXX:8:1206:16565:5759,HWI-D00104:165:C29AHACXX:8:1105:13970:7419,HWI-D00104:165:C29AHACXX:8:1202:13540:77445,HWI-D00104:165:C29AHACXX:8:1309:5193:48822,HWI-D00104:165:C29AHACXX:8:1304:11740:2886,HWI-D00104:165:C29AHACXX:8:2306:18286:82738,HWI-D00104:165:C29AHACXX:8:1103:4646:33651,HWI-D00104:165:C29AHACXX:8:2302:9017:43030,HWI-D00104:165:C29AHACXX:8:2105:16083:31920,HWI-D00104:165:C29AHACXX:8:1105:9705:92150,HWI-D00104:165:C29AHACXX:8:2206:1939:58975,HWI-D00104:165:C29AHACXX:8:2104:5320:47957,HWI-D00104:165:C29AHACXX:8:1104:17009:86928,HWI-D00104:165:C29AHACXX:8:1304:6346:94644,HWI-D00104:165:C29AHACXX:8:2104:15693:62840,HWI-D00104:165:C29AHACXX:8:2202:19708:87342,HWI-D00104:165:C29AHACXX:8:1301:7029:37468,HWI-D00104:165:C29AHACXX:8:2203:5520:48437,HWI-D00104:165:C29AHACXX:8:2205:5483:99927,HWI-D00104:165:C29AHACXX:8:1104:12105:52468,HWI-D00104:165:C29AHACXX:8:2205:5042:96863,HWI-D00104:165:C29AHACXX:8:2304:4844:40987,HWI-D00104:165:C29AHACXX:8:1105:16458:2815,HWI-D00104:165:C29AHACXX:8:2304:10347:95000,HWI-D00104:165:C29AHACXX:8:2302:13601:41529,HWI-D00104:165:C29AHACXX:8:1306:8962:32399,HWI-D00104:165:C29AHACXX:8:2308:4371:81204,HWI-D00104:165:C29AHACXX:8:1204:17177:51196,HWI-D00104:165:C29AHACXX:8:2306:4511:28310,HWI-D00104:165:C29AHACXX:8:2202:2193:23527,HWI-D00104:165:C29AHACXX:8:2305:14137:28001,HWI-D00104:165:C29AHACXX:8:1107:3272:6187,HWI-D00104:165:C29AHACXX:8:1204:4979:3622;sequence=TACCGTAGAAAAATATAGTTTTAATTATTTGACTAATGTTATGTTAAATAAGGCTTAGATATAAGAACAAAATTCAGATCAATTA;start=409176;subtype=IES;support_ref=2;support_variant=48;type=IES;
scaffold51_20_with_IES	MILORD	internal_eliminated_sequence	411027	411052	.	.	.	ID=MILORD.20.411027.411052;Name=MILORD.20.411027.411052;bounded_by_ta=TRUE;common_boundary=Both;end=411052;ies_id=IESPGM.PTET51.1.20.389238;ies_left_dist=0;ies_min_dist=0;ies_right_dist=0;junction_seq=aataaatttaaatagTAaataaattaaagatt;read_names=HWI-D00104:165:C29AHACXX:8:1204:5354:45239,HWI-D00104:165:C29AHACXX:8:2105:1412:31761,HWI-D00104:165:C29AHACXX:8:2202:12842:12637,HWI-D00104:165:C29AHACXX:8:2306:19540:62146,HWI-D00104:165:C29AHACXX:8:1301:2812:61676,HWI-D00104:165:C29AHACXX:8:1105:10381:15745,HWI-D00104:165:C29AHACXX:8:2201:20116:40508,HWI-D00104:165:C29AHACXX:8:1202:1699:64324,HWI-D00104:165:C29AHACXX:8:1105:7933:72240,HWI-D00104:165:C29AHACXX:8:1108:9950:7346,HWI-D00104:165:C29AHACXX:8:2205:13467:21383,HWI-D00104:165:C29AHACXX:8:1104:16503:34525,HWI-D00104:165:C29AHACXX:8:1306:8691:30478,HWI-D00104:165:C29AHACXX:8:2301:2087:56631,HWI-D00104:165:C29AHACXX:8:1201:4011:26127,HWI-D00104:165:C29AHACXX:8:1102:18072:86359,HWI-D00104:165:C29AHACXX:8:1306:14564:17163,HWI-D00104:165:C29AHACXX:8:2204:18937:26996,HWI-D00104:165:C29AHACXX:8:2302:16084:76271,HWI-D00104:165:C29AHACXX:8:1303:2894:17470,HWI-D00104:165:C29AHACXX:8:1206:3046:32442,HWI-D00104:165:C29AHACXX:8:2307:14774:70156,HWI-D00104:165:C29AHACXX:8:2209:8532:5682,HWI-D00104:165:C29AHACXX:8:1206:17250:95291,HWI-D00104:165:C29AHACXX:8:2103:11496:85708,HWI-D00104:165:C29AHACXX:8:1306:6667:34923,HWI-D00104:165:C29AHACXX:8:1104:15170:54465,HWI-D00104:165:C29AHACXX:8:2307:5297:42547,HWI-D00104:165:C29AHACXX:8:1204:6160:96790,HWI-D00104:165:C29AHACXX:8:2202:1445:80496,HWI-D00104:165:C29AHACXX:8:1101:17305:68749,HWI-D00104:165:C29AHACXX:8:1205:15373:28140,HWI-D00104:165:C29AHACXX:8:2102:8437:80339,HWI-D00104:165:C29AHACXX:8:2303:11653:10944,HWI-D00104:165:C29AHACXX:8:1101:5849:24404;sequence=TATACATCAATCAATTTGTCAAACTA;start=411027;subtype=IES;support_ref=3;support_variant=35;type=IES;
scaffold51_20_with_IES	MILORD	internal_eliminated_sequence	411730	411872	.	.	.	ID=MILORD.20.411730.411872;Name=MILORD.20.411730.411872;bounded_by_ta=TRUE;common_boundary=LEFT;end=411872;ies_id=IESPGM.PTET51.1.20.389915;ies_left_dist=0;ies_min_dist=0;ies_right_dist=-2;junction_seq=tacttaattaaattaTAttagtcaatgaatct;read_names=HWI-D00104:165:C29AHACXX:8:1105:3212:90454,HWI-D00104:165:C29AHACXX:8:2102:19882:88930,HWI-D00104:165:C29AHACXX:8:2102:7526:26071;sequence=TATAGAAAAGATATTTGATTTTTTATAAATCTTAGTTTAGAATTATAAATTATTATTATAATTAAGATAATTTCTACTTTAATTTAATTTGAGAAAATAAAACAACTAAATTCAAATTATAAAATATCAGAATTTCTGCCTTA;start=411730;subtype=PARTIAL_EXTERNAL;support_ref=12;support_variant=3;type=ALTERNATIVE;
scaffold51_20_with_IES	MILORD	internal_eliminated_sequence	411730	411870	.	.	.	ID=MILORD.20.411730.411870;Name=MILORD.20.411730.411870;bounded_by_ta=TRUE;common_boundary=Both;end=411870;ies_id=IESPGM.PTET51.1.20.389915;ies_left_dist=0;ies_min_dist=0;ies_right_dist=0;junction_seq=tacttaattaaattaTAtattagtcaatgaat;read_names=HWI-D00104:165:C29AHACXX:8:1202:13097:11662,HWI-D00104:165:C29AHACXX:8:2302:15072:31178,HWI-D00104:165:C29AHACXX:8:1203:5165:62737,HWI-D00104:165:C29AHACXX:8:2305:14024:86374,HWI-D00104:165:C29AHACXX:8:2307:1166:63814,HWI-D00104:165:C29AHACXX:8:1108:7988:58935,HWI-D00104:165:C29AHACXX:8:2307:18019:17194,HWI-D00104:165:C29AHACXX:8:1107:6901:51093,HWI-D00104:165:C29AHACXX:8:1307:1652:25865,HWI-D00104:165:C29AHACXX:8:2305:16645:7626,HWI-D00104:165:C29AHACXX:8:1107:10584:34646,HWI-D00104:165:C29AHACXX:8:1108:17450:17840,HWI-D00104:165:C29AHACXX:8:2203:12196:20709,HWI-D00104:165:C29AHACXX:8:2104:1702:89068,HWI-D00104:165:C29AHACXX:8:1304:14071:8228,HWI-D00104:165:C29AHACXX:8:2102:18601:87387,HWI-D00104:165:C29AHACXX:8:2306:5634:45163,HWI-D00104:165:C29AHACXX:8:1206:18502:76071,HWI-D00104:165:C29AHACXX:8:1202:14883:7157,HWI-D00104:165:C29AHACXX:8:2103:18413:15759,HWI-D00104:165:C29AHACXX:8:2302:1591:98624,HWI-D00104:165:C29AHACXX:8:1302:16215:91639,HWI-D00104:165:C29AHACXX:8:2305:2722:36588;sequence=TATAGAAAAGATATTTGATTTTTTATAAATCTTAGTTTAGAATTATAAATTATTATTATAATTAAGATAATTTCTACTTTAATTTAATTTGAGAAAATAAAACAACTAAATTCAAATTATAAAATATCAGAATTTCTGCCT;start=411730;subtype=IES;support_ref=12;support_variant=23;type=IES;
scaffold51_20_with_IES	MILORD	internal_eliminated_sequence	411732	411870	.	.	.	ID=MILORD.20.411732.411870;Name=MILORD.20.411732.411870;bounded_by_ta=TRUE;common_boundary=RIGHT;end=411870;ies_id=IESPGM.PTET51.1.20.389915;ies_left_dist=-2;ies_min_dist=0;ies_right_dist=0;junction_seq=cttaattaaattataTAtattagtcaatgaat;read_names=HWI-D00104:165:C29AHACXX:8:1105:4985:4203;sequence=TAGAAAAGATATTTGATTTTTTATAAATCTTAGTTTAGAATTATAAATTATTATTATAATTAAGATAATTTCTACTTTAATTTAATTTGAGAAAATAAAACAACTAAATTCAAATTATAAAATATCAGAATTTCTGCCT;start=411732;subtype=PARTIAL_INTERNAL;support_ref=4;support_variant=1;type=ALTERNATIVE;
scaffold51_20_with_IES	MILORD	internal_eliminated_sequence	413356	413513	.	.	.	ID=MILORD.20.413356.413513;Name=MILORD.20.413356.413513;bounded_by_ta=TRUE;common_boundary=Both;end=413513;ies_id=IESPGM.PTET51.1.20.391400;ies_left_dist=0;ies_min_dist=0;ies_right_dist=0;junction_seq=aaagaggacaattaaTActttcatgtttcatc;read_names=HWI-D00104:165:C29AHACXX:8:1101:18108:84048,HWI-D00104:165:C29AHACXX:8:2101:18137:59305,HWI-D00104:165:C29AHACXX:8:2205:10394:51600,HWI-D00104:165:C29AHACXX:8:1104:16162:85189,HWI-D00104:165:C29AHACXX:8:2203:4052:37661,HWI-D00104:165:C29AHACXX:8:2101:19014:46736,HWI-D00104:165:C29AHACXX:8:1302:8701:24841,HWI-D00104:165:C29AHACXX:8:2306:9277:46656,HWI-D00104:165:C29AHACXX:8:1202:10531:85006;sequence=TATTGTTAAGTTGATAAAAATATAGATTTTCAGTGTTCCCTAAAATTTAAGTTTAGAGTAAATTACTAGAATATTTATAAAAATAGCTTAAATAATTATAATTCAAAAAAATTATGAGAAATTCATAAATATATTGAGTTCAATATTAATAGCAACAA;start=413356;subtype=IES;support_ref=0;support_variant=9;type=IES;
scaffold51_20_with_IES	MILORD	internal_eliminated_sequence	421487	421649	.	.	.	ID=MILORD.20.421487.421649;Name=MILORD.20.421487.421649;bounded_by_ta=TRUE;common_boundary=None;end=421649;ies_id=IESPGM.PTET51.1.20.399450;ies_left_dist=77;ies_min_dist=5;ies_right_dist=-5;junction_seq=cattacagtttcattTAaatgggacaaatgag;read_names=HWI-D00104:165:C29AHACXX:8:2308:15834:50350,HWI-D00104:165:C29AHACXX:8:1205:15487:41793,HWI-D00104:165:C29AHACXX:8:2103:15728:21946;sequence=TATAGAGAGCCTAAATTTTATTCTAAATTGATCTCAACTATTATACATCATTAAGAATTACATAAATAAATTTATGATATAGAAGGGTTAATTATTTAATATACATTTATTTATAGATTAATTTATAATTATTTTTTAATACTTTTAAACTATGACTATACTA;start=421487;subtype=EXTERNAL;support_ref=166;support_variant=3;type=ALTERNATIVE;
scaffold51_20_with_IES	MILORD	internal_eliminated_sequence	421564	421649	.	.	.	ID=MILORD.20.421564.421649;Name=MILORD.20.421564.421649;bounded_by_ta=TRUE;common_boundary=LEFT;end=421649;ies_id=IESPGM.PTET51.1.20.399450;ies_left_dist=0;ies_min_dist=0;ies_right_dist=-5;junction_seq=taaataaatttatgaTAaatgggacaaatgag;read_names=HWI-D00104:165:C29AHACXX:8:2103:14254:16329,HWI-D00104:165:C29AHACXX:8:2101:8208:49825;sequence=TATAGAAGGGTTAATTATTTAATATACATTTATTTATAGATTAATTTATAATTATTTTTTAATACTTTTAAACTATGACTATACTA;start=421564;subtype=PARTIAL_EXTERNAL;support_ref=12;support_variant=2;type=ALTERNATIVE;
scaffold51_20_with_IES	MILORD	internal_eliminated_sequence	421564	421644	.	.	.	ID=MILORD.20.421564.421644;Name=MILORD.20.421564.421644;bounded_by_ta=TRUE;common_boundary=Both;end=421644;ies_id=IESPGM.PTET51.1.20.399450;ies_left_dist=0;ies_min_dist=0;ies_right_dist=0;junction_seq=taaataaatttatgaTActataaatgggacaa;read_names=HWI-D00104:165:C29AHACXX:8:1102:7204:63691,HWI-D00104:165:C29AHACXX:8:1304:1996:15520,HWI-D00104:165:C29AHACXX:8:2303:17560:18980,HWI-D00104:165:C29AHACXX:8:2204:8685:66303,HWI-D00104:165:C29AHACXX:8:2307:8396:54182,HWI-D00104:165:C29AHACXX:8:2103:6551:69303,HWI-D00104:165:C29AHACXX:8:1102:20196:76630,HWI-D00104:165:C29AHACXX:8:1106:6213:39797,HWI-D00104:165:C29AHACXX:8:2306:5130:32792,HWI-D00104:165:C29AHACXX:8:1102:16196:9879,HWI-D00104:165:C29AHACXX:8:2205:9281:86476,HWI-D00104:165:C29AHACXX:8:1103:6434:9646,HWI-D00104:165:C29AHACXX:8:1104:19843:6865,HWI-D00104:165:C29AHACXX:8:1309:2241:90477,HWI-D00104:165:C29AHACXX:8:1102:18594:35859,HWI-D00104:165:C29AHACXX:8:1205:19446:70076,HWI-D00104:165:C29AHACXX:8:1304:9066:26442,HWI-D00104:165:C29AHACXX:8:2202:7535:83227,HWI-D00104:165:C29AHACXX:8:2203:2639:27133,HWI-D00104:165:C29AHACXX:8:2302:1943:90092,HWI-D00104:165:C29AHACXX:8:1103:9212:86027,HWI-D00104:165:C29AHACXX:8:2302:5180:15476,HWI-D00104:165:C29AHACXX:8:1303:10627:75372,HWI-D00104:165:C29AHACXX:8:1302:14521:13314,HWI-D00104:165:C29AHACXX:8:1101:5425:71522,HWI-D00104:165:C29AHACXX:8:1301:3370:54446,HWI-D00104:165:C29AHACXX:8:1203:4551:28722,HWI-D00104:165:C29AHACXX:8:2302:9949:100665,HWI-D00104:165:C29AHACXX:8:1107:15917:84947,HWI-D00104:165:C29AHACXX:8:2308:18364:74066,HWI-D00104:165:C29AHACXX:8:1204:10854:10377,HWI-D00104:165:C29AHACXX:8:2201:3775:31906,HWI-D00104:165:C29AHACXX:8:1203:5003:26095,HWI-D00104:165:C29AHACXX:8:2108:5429:90655,HWI-D00104:165:C29AHACXX:8:1309:6883:19342,HWI-D00104:165:C29AHACXX:8:1204:3001:50174,HWI-D00104:165:C29AHACXX:8:1302:16400:73379,HWI-D00104:165:C29AHACXX:8:2108:10188:48567,HWI-D00104:165:C29AHACXX:8:2206:12877:47149,HWI-D00104:165:C29AHACXX:8:1306:8092:62046,HWI-D00104:165:C29AHACXX:8:2204:5223:39999;sequence=TATAGAAGGGTTAATTATTTAATATACATTTATTTATAGATTAATTTATAATTATTTTTTAATACTTTTAAACTATGACTA;start=421564;subtype=IES;support_ref=12;support_variant=41;type=IES;
scaffold51_20_with_IES	MILORD	internal_eliminated_sequence	423392	423512	.	.	.	ID=MILORD.20.423392.423512;Name=MILORD.20.423392.423512;bounded_by_ta=TRUE;common_boundary=Both;end=423512;ies_id=IESPGM.PTET51.1.20.401197;ies_left_dist=0;ies_min_dist=0;ies_right_dist=0;junction_seq=aaattataaagctttTAacatctaaaaaataa;read_names=HWI-D00104:165:C29AHACXX:8:2303:5593:50753,HWI-D00104:165:C29AHACXX:8:2201:17250:22629,HWI-D00104:165:C29AHACXX:8:1201:20736:49005,HWI-D00104:165:C29AHACXX:8:2204:9760:66311,HWI-D00104:165:C29AHACXX:8:1206:11033:6948,HWI-D00104:165:C29AHACXX:8:2305:11578:72228,HWI-D00104:165:C29AHACXX:8:1305:6457:48586;sequence=TATAGATGAATCTGATAAATTTTCAAGTTAGCAAAAAATATGTGAATATTTAATTTTGAAATCAGTTTACAAATCTAAAAATTTTCCATTAGTTAATTTAAAAAAAGAATTAGTTCAATCT;start=423392;subtype=IES;support_ref=100;support_variant=7;type=IES;
scaffold51_20_with_IES	MILORD	internal_eliminated_sequence	423392	423543	.	.	.	ID=MILORD.20.423392.423543;Name=MILORD.20.423392.423543;bounded_by_ta=TRUE;common_boundary=LEFT;end=423543;ies_id=IESPGM.PTET51.1.20.401197;ies_left_dist=0;ies_min_dist=0;ies_right_dist=-31;junction_seq=aaattataaagctttTAgttgtgaaagttacg;read_names=HWI-D00104:165:C29AHACXX:8:1302:13188:81459;sequence=TATAGATGAATCTGATAAATTTTCAAGTTAGCAAAAAATATGTGAATATTTAATTTTGAAATCAGTTTACAAATCTAAAAATTTTCCATTAGTTAATTTAAAAAAAGAATTAGTTCAATCTTAACATCTAAAAAATAATTTATACTGATTTA;start=423392;subtype=PARTIAL_EXTERNAL;support_ref=50;support_variant=1;type=ALTERNATIVE;
```
