## Supplementary material for "RNA-mediated nucleosome depletion is required for elimination of transposon-derived DNA": MILORD.gff3 (part 39 of 91)

```
scaffold51_20_with_IES	MILORD	internal_eliminated_sequence	423438	427780	.	.	.	ID=MILORD.20.423438.427780;Name=MILORD.20.423438.427780;bounded_by_ta=TRUE;common_boundary=None;end=427780;ies_id=IESPGM.PTET51.1.20.401197;ies_left_dist=-46;ies_min_dist=46;ies_right_dist=-4268;junction_seq=caaaaaatatgtgaaTAagcaaattgataata;read_names=HWI-D00104:165:C29AHACXX:8:2307:3800:47520;sequence=TATTTAATTTTGAAATCAGTTTACAAATCTAAAAATTTTCCATTAGTTAATTTAAAAAAAGAATTAGTTCAATCTTAACATCTAAAAAATAATTTATACTGATTTATAGTTGTGAAAGTTACGAAAATAATTTCACAATCACAATTATAAATATGCTCAGACAAGTTAACTGCTATAACGCTAACATTAATTCATTATAAATTATTATTTATATAATTAAATAAATTGTATTTTTTAATCCAGACAATATATGAGAATTAATCTTAATTAGATTAAGTTAATTTGATTAAAAGGATGCACTTATAACTCTCATTTTTTCGCCTTGTTAAAAATCTAAAAGACTACTTTAAGTAATGTATTTAAATTTGTATGAATATTGTTTATATCAAACATAATATATATCTATTTTAATATATGAATGTTTTATTCATTACATTATTGCTTTGAAGGCATTAAAATCCATATCTTTTTCAAGAATATTTTTAACATTTATTTGTTATTCATGTTAGTTGACTATTGCCAAATGATTCTTTGTATCTGAGATGCTGTCCCACTTATTATTGAAATTAGCGTTTTAATCGAAAATTGATTTAATACTCTTTTGTGAAATAACCTTGTCTTATTAACTCAAAAAGTCGAACATAAATTGCAATTATTTTAAAAATTCTTATTATGTGAGTGTCATAGCTACAAATTCAAAATAATCTAAGTAGCCGTTGCTATTACAATCAATATAGGGCCATAATTTCTGGACGTCCTATTTATTTACCTTTAAATAAGTCGATAACTCTTATTGAGTAATTAATCCAGTTTGAGAAGTATTTATAAAGAAAAAGCAGTTTTTCTAATTGACTAACTCACTTGAATCAAGTTATGTTGCCAAATAAAAGAGGGCTAATCTTCTAATTGGATGATATTTGACCCATTAATTGAGTGTAAGCATAGATAATAATTTATTATCCTAAACAAACTTTTGATTGTATTGAGTAATAATCTTATGACTTAACAAATCTTTTGGTAACAATCTCTTTTCAGCAGAACAGACTTGAGATCGAATGAAATCCTTGATTTCCTATGATATTCCTTACCATTCATCACCTATTTATAATTAATTTATTATTACCATCAAATTATAATGTGCCAGTTTTAATTTCAGTAAGTATTTCTTTTTCATTTTCTCCATAGAAAGGAGGATATCCACATAAAATCACATATAGAACAACACCAGCAGACCACACATCACATTTATGATCGTATAAACCATCTAAAACTTCCGGTGCAACATAATATGCCTCGATTATATGTAAATTAATACTGTGCCACTTTTGGTTTTTAATTTATCAATACATCTCTTAGCAATACCAAAATCAATCAATGTTAAAGAGGATAAATCATTTTTTTTCTAAAATAAAAAATTTTCTGGTTTTAAATCTCTAATTAATTATGGTGTATATTACCTATGCACTATTTTAAATCCTTGATAATAGTTAACAGCTCGCATATATTAAATATATATTTTAAAAGCATCTTCTACTGGTAGACATCCCTTTTCTAGAACCTTGTCAAACACATCTCCTCCCTGGCAGATTCTTTAATTATAAATAAATTTACTCCAAAACCATGTATTACTTTTTTAATAATTCTAATTTTTCTAAATATAAATATTTTATAAATATTGGAAGAATTATTAATTTTCAACTCTATTTTTATTCACCAAAAAATGAAGTTGAAATTTTACCCTAAATATAATTAAATTCATAATTAATTTAGATTTAATAAAATAAATGTCAAAGATAAAGAAAGTTATTAAGAACTCTAAAAATCAATATTTTATATACTTTGGTAATACAAGTATTCTGCATCCTCAAATGTTTCATACAATCTCAATATGCTAGGGTGATCCTAAATAATAATTTATTATTTTACCAATAATTCCATTATTGTTATCTCACTTAAAAGTCTCTCTTTATATTTAATGTTAAGCTTATTTATCACTTTAACAGCTCTAACCTACTTGCTTACTTTATGAATTGCTTTGTAAACACTACCATAAGCACCTTACCCAATTTTCTACACAGATTAAAATAAAATAATTACATCTTTTTATTCATAACTATAGATTTGTCCAATAGGATTAGTGTTCTTTCTAATTAGTGTCTATTTGTAGAGATGGAATGCAGTCGATTTGGCGTCCATTTTTATTTGATAAATTTATATTAGATATAAAATAAACTTTATTTAGTTCTAATTTCTTATTTTTTAACTCTTTAATCAGAAACAGTTTCTAAAACTCAATTCTTATAATATAAAGTAAATCTAACAGATTTTTTTATAATGAATCCTAAATTTTTTATTAAATTCATTATAGGATCATTATTATTCTTATTATTTTTATTGTGAAAAATTAGCTCTTATGTTTTAAAATTGTTGTTCTATAATGAAATTTATAAGTAATTTTGAATAATTTATGTTTAATTTTTGTAATAGTTGATTCATACATTATATAAGTGTTACTTTATTCGAATAATTTTTATTATTATTTATATAATAAATTTAAATGAACAAAATAATTATTTTGTCATTGATGACAGCATATGTTGTTGCAAATAACCAAAGCTATTATAGAAGATGTTCAAAAGCTGTTTGTGCTGTTCCCTATTAAACTTGCTAAAATGATGTTGCTTGCCAATAAACCTTCGCAATCTGTGAAGAATGTATGTACTATTTCATTAATATTTCACTCTTCATTAATATATCTTCTTATTTTTCAATTAAATATAAAGTTATATTTATTTTTTAAGTTTTGTTTATAATAAAATTTTCTAAATTATTGTCAAAACAATAGTTAATTAAAAGTTTTTAGAATGTTCTTCTGGATAAGAGAATTGCATTGAAACATGCCTATTGAGTTCAAATTCCTTAACTGTTTAGAGATTAGCCCTTTGTTCATTGAATAATATGTGTATGAATTCTATGGATTGTAAGGCTGATATTACTTGTCCAGCTACTTGCAAGGAACCAGTAAAATTGGGAAATGATAAATGCAGCACTCCATCTACTTATGCATCTTAAGAATGCATATCAGATTTCTTAATTTATAATAAAAATAAATAGAATTTAATTATAAATTGGAAGAGATGAATGCGCAGACAGACTTTGTGTTTGCAAAACAGGAGGATCTTTAGAAGTTTTTATAACTGGATGTTATTGTTGATTATTATAAATATAAAATATCAAAATGCTAAAGTATCCTAAATCTAATTGTGCTTCTGATTACTGTATCAAATAAATAAAACGATTTAATTATAATAATGTATTCAATAAGGCGAAAATCCATAGTGATATGATCAAGAGAGGAAATAGTATAATTACCCTAACAATCAACACTTATTATTTGAATTAAATAAAATGCCTTAGGAGTAGCATTAAAGGGTAAGAATTAATTCGAAATTGGTAAGGAATAATCATGCATTTTTCTTATTGAAAAATTAAGGTAAAGAATTTTAATTTAAGTAGAAATATAGAAACTGTTCATTTTATAATATCATCCTCAAGCAATATCAATGGTAAATTGTAGTAACATAAAGAACAATAGATTAATAGTTGTAAAAAATGATAAAAAGAATTAGCAATCATATATATTAGAGAAATAAAATATTATAATTATTTTTAAGATCAATTAAGTATTTCTAAGCATCAATATAGATTTAACATAATTTCATTCGCTATAATAATATTTATAAAATCAAATAAAAATAATAGAGAGGCTGTGCAAAGAAATACAGTAACCATATATATATTATTAAATAAGTGAAAAATATTATAGAATTTATAATGATTTATATATGTAAAATAATTGAACAAGATTAATTTGAAAATCATATATTAGTGTTCACTTTTGATTTCATACTACGATAGCACATACTTTGGACTGTTAGAGCTGGAAATTTCAGCAAAATGATTGATATATAAGGAAAATTAGATTGCTGATCTACATGTTAAGGAAGATTAGCATTTTATGTTAAATTGCTTAAAAGTTAAGGAACTCTAAGGATAAGATGTCAGAAAGATGTTAAAATTTCGAAAGCACTAATATTAAGTATGCTTACAGATTATTTTTAATTCAATCTAAAAAATCAATTATAATGCATTTAAAAAGGAATGAAATAAAATAAATTTATATTTTATATTTTTACTTATTAAATATCATATATAATGTTAATGGAAGGATGCATATGGAATTAGAAATAGTTTAGGTTTATTTCTTATAAATGAGAGATTGATAATGATAATCTGTGTTATTTTTAAATTAAAAAACTAAAAATAGTATGTCATGTGAAATA;start=423438;subtype=OVERLAPPING;support_ref=47;support_variant=1;type=ALTERNATIVE;
scaffold51_20_with_IES	MILORD	internal_eliminated_sequence	425061	425283	.	.	.	ID=MILORD.20.425061.425283;Name=MILORD.20.425061.425283;bounded_by_ta=TRUE;common_boundary=Both;end=425283;ies_id=IESPGM.PTET51.1.20.402745;ies_left_dist=0;ies_min_dist=0;ies_right_dist=0;junction_seq=tactccaaaaccatgTAcaagtattctgcatc;read_names=HWI-D00104:165:C29AHACXX:8:1304:19970:81108,HWI-D00104:165:C29AHACXX:8:2201:7749:19607,HWI-D00104:165:C29AHACXX:8:1204:19511:56473,HWI-D00104:165:C29AHACXX:8:2307:6229:32787,HWI-D00104:165:C29AHACXX:8:2301:14089:90796,HWI-D00104:165:C29AHACXX:8:1102:4580:16800,HWI-D00104:165:C29AHACXX:8:2105:7823:82095,HWI-D00104:165:C29AHACXX:8:2308:17616:38659,HWI-D00104:165:C29AHACXX:8:1304:17604:5046,HWI-D00104:165:C29AHACXX:8:1205:6355:28345,HWI-D00104:165:C29AHACXX:8:2104:15114:84565,HWI-D00104:165:C29AHACXX:8:1102:19780:56927,HWI-D00104:165:C29AHACXX:8:2207:19982:69839,HWI-D00104:165:C29AHACXX:8:1205:15361:16691,HWI-D00104:165:C29AHACXX:8:1201:8112:35690,HWI-D00104:165:C29AHACXX:8:1302:18321:58638,HWI-D00104:165:C29AHACXX:8:1104:17577:98801,HWI-D00104:165:C29AHACXX:8:1204:13982:56977,HWI-D00104:165:C29AHACXX:8:1204:19819:94091,HWI-D00104:165:C29AHACXX:8:2202:4885:2417,HWI-D00104:165:C29AHACXX:8:2203:4451:9655,HWI-D00104:165:C29AHACXX:8:1105:20630:79560,HWI-D00104:165:C29AHACXX:8:1309:16938:9794,HWI-D00104:165:C29AHACXX:8:1101:7585:48394,HWI-D00104:165:C29AHACXX:8:2105:11217:69972,HWI-D00104:165:C29AHACXX:8:2308:6860:96163,HWI-D00104:165:C29AHACXX:8:2101:17847:52361,HWI-D00104:165:C29AHACXX:8:2301:2386:99120,HWI-D00104:165:C29AHACXX:8:1103:1233:67530,HWI-D00104:165:C29AHACXX:8:2301:16348:30638,HWI-D00104:165:C29AHACXX:8:2202:17944:28404,HWI-D00104:165:C29AHACXX:8:1102:14463:82024,HWI-D00104:165:C29AHACXX:8:1206:4261:74201;sequence=TATTACTTTTTTAATAATTCTAATTTTTCTAAATATAAATATTTTATAAATATTGGAAGAATTATTAATTTTCAACTCTATTTTTATTCACCAAAAAATGAAGTTGAAATTTTACCCTAAATATAATTAAATTCATAATTAATTTAGATTTAATAAAATAAATGTCAAAGATAAAGAAAGTTATTAAGAACTCTAAAAATCAATATTTTATATACTTTGGTAA;start=425061;subtype=IES;support_ref=2;support_variant=33;type=IES;
scaffold51_20_with_IES	MILORD	internal_eliminated_sequence	425821	427171	.	.	.	ID=MILORD.20.425821.427171;Name=MILORD.20.425821.427171;bounded_by_ta=TRUE;common_boundary=None;end=427171;ies_id=IESPGM.PTET51.1.20.404421;ies_left_dist=1317;ies_min_dist=6;ies_right_dist=-6;junction_seq=gatcattattattctTAtttataaaatcaaat;read_names=HWI-D00104:165:C29AHACXX:8:2304:19503:70310;sequence=TATTATTTTTATTGTGAAAAATTAGCTCTTATGTTTTAAAATTGTTGTTCTATAATGAAATTTATAAGTAATTTTGAATAATTTATGTTTAATTTTTGTAATAGTTGATTCATACATTATATAAGTGTTACTTTATTCGAATAATTTTTATTATTATTTATATAATAAATTTAAATGAACAAAATAATTATTTTGTCATTGATGACAGCATATGTTGTTGCAAATAACCAAAGCTATTATAGAAGATGTTCAAAAGCTGTTTGTGCTGTTCCCTATTAAACTTGCTAAAATGATGTTGCTTGCCAATAAACCTTCGCAATCTGTGAAGAATGTATGTACTATTTCATTAATATTTCACTCTTCATTAATATATCTTCTTATTTTTCAATTAAATATAAAGTTATATTTATTTTTTAAGTTTTGTTTATAATAAAATTTTCTAAATTATTGTCAAAACAATAGTTAATTAAAAGTTTTTAGAATGTTCTTCTGGATAAGAGAATTGCATTGAAACATGCCTATTGAGTTCAAATTCCTTAACTGTTTAGAGATTAGCCCTTTGTTCATTGAATAATATGTGTATGAATTCTATGGATTGTAAGGCTGATATTACTTGTCCAGCTACTTGCAAGGAACCAGTAAAATTGGGAAATGATAAATGCAGCACTCCATCTACTTATGCATCTTAAGAATGCATATCAGATTTCTTAATTTATAATAAAAATAAATAGAATTTAATTATAAATTGGAAGAGATGAATGCGCAGACAGACTTTGTGTTTGCAAAACAGGAGGATCTTTAGAAGTTTTTATAACTGGATGTTATTGTTGATTATTATAAATATAAAATATCAAAATGCTAAAGTATCCTAAATCTAATTGTGCTTCTGATTACTGTATCAAATAAATAAAACGATTTAATTATAATAATGTATTCAATAAGGCGAAAATCCATAGTGATATGATCAAGAGAGGAAATAGTATAATTACCCTAACAATCAACACTTATTATTTGAATTAAATAAAATGCCTTAGGAGTAGCATTAAAGGGTAAGAATTAATTCGAAATTGGTAAGGAATAATCATGCATTTTTCTTATTGAAAAATTAAGGTAAAGAATTTTAATTTAAGTAGAAATATAGAAACTGTTCATTTTATAATATCATCCTCAAGCAATATCAATGGTAAATTGTAGTAACATAAAGAACAATAGATTAATAGTTGTAAAAAATGATAAAAAGAATTAGCAATCATATATATTAGAGAAATAAAATATTATAATTATTTTTAAGATCAATTAAGTATTTCTAAGCATCAATATAGATTTAACATAATTTCATTCGCTATAATAA;start=425821;subtype=EXTERNAL;support_ref=91;support_variant=1;type=ALTERNATIVE;
scaffold51_20_with_IES	MILORD	internal_eliminated_sequence	425972	427648	.	.	.	ID=MILORD.20.425972.427648;Name=MILORD.20.425972.427648;bounded_by_ta=TRUE;common_boundary=None;end=427648;ies_id=IESPGM.PTET51.1.20.403618;ies_left_dist=185;ies_min_dist=185;ies_right_dist=-1369;junction_seq=tcgaataatttttatTAtaatgttaatggaag;read_names=HWI-D00104:165:C29AHACXX:8:1108:1513:69424;sequence=TATTATTTATATAATAAATTTAAATGAACAAAATAATTATTTTGTCATTGATGACAGCATATGTTGTTGCAAATAACCAAAGCTATTATAGAAGATGTTCAAAAGCTGTTTGTGCTGTTCCCTATTAAACTTGCTAAAATGATGTTGCTTGCCAATAAACCTTCGCAATCTGTGAAGAATGTATGTACTATTTCATTAATATTTCACTCTTCATTAATATATCTTCTTATTTTTCAATTAAATATAAAGTTATATTTATTTTTTAAGTTTTGTTTATAATAAAATTTTCTAAATTATTGTCAAAACAATAGTTAATTAAAAGTTTTTAGAATGTTCTTCTGGATAAGAGAATTGCATTGAAACATGCCTATTGAGTTCAAATTCCTTAACTGTTTAGAGATTAGCCCTTTGTTCATTGAATAATATGTGTATGAATTCTATGGATTGTAAGGCTGATATTACTTGTCCAGCTACTTGCAAGGAACCAGTAAAATTGGGAAATGATAAATGCAGCACTCCATCTACTTATGCATCTTAAGAATGCATATCAGATTTCTTAATTTATAATAAAAATAAATAGAATTTAATTATAAATTGGAAGAGATGAATGCGCAGACAGACTTTGTGTTTGCAAAACAGGAGGATCTTTAGAAGTTTTTATAACTGGATGTTATTGTTGATTATTATAAATATAAAATATCAAAATGCTAAAGTATCCTAAATCTAATTGTGCTTCTGATTACTGTATCAAATAAATAAAACGATTTAATTATAATAATGTATTCAATAAGGCGAAAATCCATAGTGATATGATCAAGAGAGGAAATAGTATAATTACCCTAACAATCAACACTTATTATTTGAATTAAATAAAATGCCTTAGGAGTAGCATTAAAGGGTAAGAATTAATTCGAAATTGGTAAGGAATAATCATGCATTTTTCTTATTGAAAAATTAAGGTAAAGAATTTTAATTTAAGTAGAAATATAGAAACTGTTCATTTTATAATATCATCCTCAAGCAATATCAATGGTAAATTGTAGTAACATAAAGAACAATAGATTAATAGTTGTAAAAAATGATAAAAAGAATTAGCAATCATATATATTAGAGAAATAAAATATTATAATTATTTTTAAGATCAATTAAGTATTTCTAAGCATCAATATAGATTTAACATAATTTCATTCGCTATAATAATATTTATAAAATCAAATAAAAATAATAGAGAGGCTGTGCAAAGAAATACAGTAACCATATATATATTATTAAATAAGTGAAAAATATTATAGAATTTATAATGATTTATATATGTAAAATAATTGAACAAGATTAATTTGAAAATCATATATTAGTGTTCACTTTTGATTTCATACTACGATAGCACATACTTTGGACTGTTAGAGCTGGAAATTTCAGCAAAATGATTGATATATAAGGAAAATTAGATTGCTGATCTACATGTTAAGGAAGATTAGCATTTTATGTTAAATTGCTTAAAAGTTAAGGAACTCTAAGGATAAGATGTCAGAAAGATGTTAAAATTTCGAAAGCACTAATATTAAGTATGCTTACAGATTATTTTTAATTCAATCTAAAAAATCAATTATAATGCATTTAAAAAGGAATGAAATAAAATAAATTTATATTTTATATTTTTACTTATTAAATATCATA;start=425972;subtype=EXTERNAL;support_ref=59;support_variant=1;type=ALTERNATIVE;
scaffold51_20_with_IES	MILORD	internal_eliminated_sequence	425975	426995	.	.	.	ID=MILORD.20.425975.426995;Name=MILORD.20.425975.426995;bounded_by_ta=TRUE;common_boundary=None;end=426995;ies_id=IESPGM.PTET51.1.20.404421;ies_left_dist=1163;ies_min_dist=170;ies_right_dist=170;junction_seq=aataatttttattatTAtcaatggtaaattgt;read_names=HWI-D00104:165:C29AHACXX:8:1102:10591:34467;sequence=TATTTATATAATAAATTTAAATGAACAAAATAATTATTTTGTCATTGATGACAGCATATGTTGTTGCAAATAACCAAAGCTATTATAGAAGATGTTCAAAAGCTGTTTGTGCTGTTCCCTATTAAACTTGCTAAAATGATGTTGCTTGCCAATAAACCTTCGCAATCTGTGAAGAATGTATGTACTATTTCATTAATATTTCACTCTTCATTAATATATCTTCTTATTTTTCAATTAAATATAAAGTTATATTTATTTTTTAAGTTTTGTTTATAATAAAATTTTCTAAATTATTGTCAAAACAATAGTTAATTAAAAGTTTTTAGAATGTTCTTCTGGATAAGAGAATTGCATTGAAACATGCCTATTGAGTTCAAATTCCTTAACTGTTTAGAGATTAGCCCTTTGTTCATTGAATAATATGTGTATGAATTCTATGGATTGTAAGGCTGATATTACTTGTCCAGCTACTTGCAAGGAACCAGTAAAATTGGGAAATGATAAATGCAGCACTCCATCTACTTATGCATCTTAAGAATGCATATCAGATTTCTTAATTTATAATAAAAATAAATAGAATTTAATTATAAATTGGAAGAGATGAATGCGCAGACAGACTTTGTGTTTGCAAAACAGGAGGATCTTTAGAAGTTTTTATAACTGGATGTTATTGTTGATTATTATAAATATAAAATATCAAAATGCTAAAGTATCCTAAATCTAATTGTGCTTCTGATTACTGTATCAAATAAATAAAACGATTTAATTATAATAATGTATTCAATAAGGCGAAAATCCATAGTGATATGATCAAGAGAGGAAATAGTATAATTACCCTAACAATCAACACTTATTATTTGAATTAAATAAAATGCCTTAGGAGTAGCATTAAAGGGTAAGAATTAATTCGAAATTGGTAAGGAATAATCATGCATTTTTCTTATTGAAAAATTAAGGTAAAGAATTTTAATTTAAGTAGAAATATAGAAACTGTTCATTTTATAATATCATCCTCAAGCAA;start=425975;subtype=MAC;support_ref=58;support_variant=1;type=CRYPTIC;
scaffold51_20_with_IES	MILORD	internal_eliminated_sequence	425981	427648	.	.	.	ID=MILORD.20.425981.427648;Name=MILORD.20.425981.427648;bounded_by_ta=TRUE;common_boundary=None;end=427648;ies_id=IESPGM.PTET51.1.20.403618;ies_left_dist=176;ies_min_dist=176;ies_right_dist=-1369;junction_seq=ttttattattatttaTAtaatgttaatggaag;read_names=HWI-D00104:165:C29AHACXX:8:2307:4668:78331;sequence=TATAATAAATTTAAATGAACAAAATAATTATTTTGTCATTGATGACAGCATATGTTGTTGCAAATAACCAAAGCTATTATAGAAGATGTTCAAAAGCTGTTTGTGCTGTTCCCTATTAAACTTGCTAAAATGATGTTGCTTGCCAATAAACCTTCGCAATCTGTGAAGAATGTATGTACTATTTCATTAATATTTCACTCTTCATTAATATATCTTCTTATTTTTCAATTAAATATAAAGTTATATTTATTTTTTAAGTTTTGTTTATAATAAAATTTTCTAAATTATTGTCAAAACAATAGTTAATTAAAAGTTTTTAGAATGTTCTTCTGGATAAGAGAATTGCATTGAAACATGCCTATTGAGTTCAAATTCCTTAACTGTTTAGAGATTAGCCCTTTGTTCATTGAATAATATGTGTATGAATTCTATGGATTGTAAGGCTGATATTACTTGTCCAGCTACTTGCAAGGAACCAGTAAAATTGGGAAATGATAAATGCAGCACTCCATCTACTTATGCATCTTAAGAATGCATATCAGATTTCTTAATTTATAATAAAAATAAATAGAATTTAATTATAAATTGGAAGAGATGAATGCGCAGACAGACTTTGTGTTTGCAAAACAGGAGGATCTTTAGAAGTTTTTATAACTGGATGTTATTGTTGATTATTATAAATATAAAATATCAAAATGCTAAAGTATCCTAAATCTAATTGTGCTTCTGATTACTGTATCAAATAAATAAAACGATTTAATTATAATAATGTATTCAATAAGGCGAAAATCCATAGTGATATGATCAAGAGAGGAAATAGTATAATTACCCTAACAATCAACACTTATTATTTGAATTAAATAAAATGCCTTAGGAGTAGCATTAAAGGGTAAGAATTAATTCGAAATTGGTAAGGAATAATCATGCATTTTTCTTATTGAAAAATTAAGGTAAAGAATTTTAATTTAAGTAGAAATATAGAAACTGTTCATTTTATAATATCATCCTCAAGCAATATCAATGGTAAATTGTAGTAACATAAAGAACAATAGATTAATAGTTGTAAAAAATGATAAAAAGAATTAGCAATCATATATATTAGAGAAATAAAATATTATAATTATTTTTAAGATCAATTAAGTATTTCTAAGCATCAATATAGATTTAACATAATTTCATTCGCTATAATAATATTTATAAAATCAAATAAAAATAATAGAGAGGCTGTGCAAAGAAATACAGTAACCATATATATATTATTAAATAAGTGAAAAATATTATAGAATTTATAATGATTTATATATGTAAAATAATTGAACAAGATTAATTTGAAAATCATATATTAGTGTTCACTTTTGATTTCATACTACGATAGCACATACTTTGGACTGTTAGAGCTGGAAATTTCAGCAAAATGATTGATATATAAGGAAAATTAGATTGCTGATCTACATGTTAAGGAAGATTAGCATTTTATGTTAAATTGCTTAAAAGTTAAGGAACTCTAAGGATAAGATGTCAGAAAGATGTTAAAATTTCGAAAGCACTAATATTAAGTATGCTTACAGATTATTTTTAATTCAATCTAAAAAATCAATTATAATGCATTTAAAAAGGAATGAAATAAAATAAATTTATATTTTATATTTTTACTTATTAAATATCATA;start=425981;subtype=EXTERNAL;support_ref=59;support_variant=1;type=ALTERNATIVE;
scaffold51_20_with_IES	MILORD	internal_eliminated_sequence	425981	426727	.	.	.	ID=MILORD.20.425981.426727;Name=MILORD.20.425981.426727;bounded_by_ta=TRUE;common_boundary=None;end=426727;ies_id=IESPGM.PTET51.1.20.404027;ies_left_dist=736;ies_min_dist=16;ies_right_dist=16;junction_seq=ttttattattatttaTAaaacgatttaattat;read_names=HWI-D00104:165:C29AHACXX:8:1102:10354:79371;sequence=TATAATAAATTTAAATGAACAAAATAATTATTTTGTCATTGATGACAGCATATGTTGTTGCAAATAACCAAAGCTATTATAGAAGATGTTCAAAAGCTGTTTGTGCTGTTCCCTATTAAACTTGCTAAAATGATGTTGCTTGCCAATAAACCTTCGCAATCTGTGAAGAATGTATGTACTATTTCATTAATATTTCACTCTTCATTAATATATCTTCTTATTTTTCAATTAAATATAAAGTTATATTTATTTTTTAAGTTTTGTTTATAATAAAATTTTCTAAATTATTGTCAAAACAATAGTTAATTAAAAGTTTTTAGAATGTTCTTCTGGATAAGAGAATTGCATTGAAACATGCCTATTGAGTTCAAATTCCTTAACTGTTTAGAGATTAGCCCTTTGTTCATTGAATAATATGTGTATGAATTCTATGGATTGTAAGGCTGATATTACTTGTCCAGCTACTTGCAAGGAACCAGTAAAATTGGGAAATGATAAATGCAGCACTCCATCTACTTATGCATCTTAAGAATGCATATCAGATTTCTTAATTTATAATAAAAATAAATAGAATTTAATTATAAATTGGAAGAGATGAATGCGCAGACAGACTTTGTGTTTGCAAAACAGGAGGATCTTTAGAAGTTTTTATAACTGGATGTTATTGTTGATTATTATAAATATAAAATATCAAAATGCTAAAGTATCCTAAATCTAATTGTGCTTCTGATTACTGTATCAAATAAA;start=425981;subtype=OVERLAPPING;support_ref=59;support_variant=1;type=ALTERNATIVE;
scaffold51_20_with_IES	MILORD	internal_eliminated_sequence	426157	426279	.	.	.	ID=MILORD.20.426157.426279;Name=MILORD.20.426157.426279;bounded_by_ta=TRUE;common_boundary=Both;end=426279;ies_id=IESPGM.PTET51.1.20.403618;ies_left_dist=0;ies_min_dist=0;ies_right_dist=0;junction_seq=tgtgaagaatgtatgTAgttaattaaaagttt;read_names=HWI-D00104:165:C29AHACXX:8:2102:12088:78718,HWI-D00104:165:C29AHACXX:8:2105:11307:61585,HWI-D00104:165:C29AHACXX:8:1301:4891:48038,HWI-D00104:165:C29AHACXX:8:2108:14517:14207,HWI-D00104:165:C29AHACXX:8:2303:19093:47704,HWI-D00104:165:C29AHACXX:8:2201:4837:90939,HWI-D00104:165:C29AHACXX:8:2308:3518:77505,HWI-D00104:165:C29AHACXX:8:1203:11409:17360,HWI-D00104:165:C29AHACXX:8:1302:7767:98724,HWI-D00104:165:C29AHACXX:8:1106:13591:19121,HWI-D00104:165:C29AHACXX:8:1304:2338:76548,HWI-D00104:165:C29AHACXX:8:1203:16541:17423,HWI-D00104:165:C29AHACXX:8:1202:9337:62951,HWI-D00104:165:C29AHACXX:8:1303:3102:66632,HWI-D00104:165:C29AHACXX:8:1204:20193:75079,HWI-D00104:165:C29AHACXX:8:1301:1143:63003,HWI-D00104:165:C29AHACXX:8:2203:10109:86502,HWI-D00104:165:C29AHACXX:8:2104:16122:58249,HWI-D00104:165:C29AHACXX:8:1206:16220:33793,HWI-D00104:165:C29AHACXX:8:1304:15266:46966,HWI-D00104:165:C29AHACXX:8:1204:9055:8878;sequence=TACTATTTCATTAATATTTCACTCTTCATTAATATATCTTCTTATTTTTCAATTAAATATAAAGTTATATTTATTTTTTAAGTTTTGTTTATAATAAAATTTTCTAAATTATTGTCAAAACAA;start=426157;subtype=IES;support_ref=0;support_variant=21;type=IES;
scaffold51_20_with_IES	MILORD	internal_eliminated_sequence	426534	426561	.	.	.	ID=MILORD.20.426534.426561;Name=MILORD.20.426534.426561;bounded_by_ta=TRUE;common_boundary=Both;end=426561;ies_id=IESPGM.PTET51.1.20.403872;ies_left_dist=0;ies_min_dist=0;ies_right_dist=0;junction_seq=tcagatttcttaattTAaattggaagagatga;read_names=HWI-D00104:165:C29AHACXX:8:1304:2287:42504,HWI-D00104:165:C29AHACXX:8:1303:15308:20292,HWI-D00104:165:C29AHACXX:8:2302:18685:46184,HWI-D00104:165:C29AHACXX:8:1204:18641:73790,HWI-D00104:165:C29AHACXX:8:2302:10796:32673,HWI-D00104:165:C29AHACXX:8:2307:12299:87558,HWI-D00104:165:C29AHACXX:8:2101:16935:89838,HWI-D00104:165:C29AHACXX:8:2304:16560:91591;sequence=TATAATAAAAATAAATAGAATTTAATTA;start=426534;subtype=IES;support_ref=2;support_variant=8;type=IES;
scaffold51_20_with_IES	MILORD	internal_eliminated_sequence	426717	426743	.	.	.	ID=MILORD.20.426717.426743;Name=MILORD.20.426717.426743;bounded_by_ta=TRUE;common_boundary=Both;end=426743;ies_id=IESPGM.PTET51.1.20.404027;ies_left_dist=0;ies_min_dist=0;ies_right_dist=0;junction_seq=tgcttctgattactgTAataatgtattcaata;read_names=HWI-D00104:165:C29AHACXX:8:2304:10190:47302,HWI-D00104:165:C29AHACXX:8:2209:13927:47978,HWI-D00104:165:C29AHACXX:8:2302:19791:63698,HWI-D00104:165:C29AHACXX:8:2302:16674:97790,HWI-D00104:165:C29AHACXX:8:1206:12499:90150,HWI-D00104:165:C29AHACXX:8:2201:3450:70061,HWI-D00104:165:C29AHACXX:8:1305:10826:3679,HWI-D00104:165:C29AHACXX:8:2304:5316:74702,HWI-D00104:165:C29AHACXX:8:2206:13475:99168,HWI-D00104:165:C29AHACXX:8:1103:18014:33979,HWI-D00104:165:C29AHACXX:8:2108:3650:13458,HWI-D00104:165:C29AHACXX:8:1103:11111:89568,HWI-D00104:165:C29AHACXX:8:1102:6159:96814,HWI-D00104:165:C29AHACXX:8:1309:8526:7142,HWI-D00104:165:C29AHACXX:8:1201:17824:90059,HWI-D00104:165:C29AHACXX:8:1204:8330:84747,HWI-D00104:165:C29AHACXX:8:2209:10562:84116,HWI-D00104:165:C29AHACXX:8:1206:10102:54330,HWI-D00104:165:C29AHACXX:8:2103:1715:67905,HWI-D00104:165:C29AHACXX:8:2209:3953:65081,HWI-D00104:165:C29AHACXX:8:2108:10048:90845,HWI-D00104:165:C29AHACXX:8:1202:10803:18316,HWI-D00104:165:C29AHACXX:8:2203:12694:54565,HWI-D00104:165:C29AHACXX:8:2206:14643:77762,HWI-D00104:165:C29AHACXX:8:2308:3841:21215,HWI-D00104:165:C29AHACXX:8:2201:16123:36451,HWI-D00104:165:C29AHACXX:8:2103:18389:2949;sequence=TATCAAATAAATAAAACGATTTAATTA;start=426717;subtype=IES;support_ref=9;support_variant=27;type=IES;
scaffold51_20_with_IES	MILORD	internal_eliminated_sequence	427138	427165	.	.	.	ID=MILORD.20.427138.427165;Name=MILORD.20.427138.427165;bounded_by_ta=TRUE;common_boundary=Both;end=427165;ies_id=IESPGM.PTET51.1.20.404421;ies_left_dist=0;ies_min_dist=0;ies_right_dist=0;junction_seq=atttctaagcatcaaTAataatatttataaaa;read_names=HWI-D00104:165:C29AHACXX:8:1302:1103:99028,HWI-D00104:165:C29AHACXX:8:2307:16075:77393,HWI-D00104:165:C29AHACXX:8:1302:18349:86410,HWI-D00104:165:C29AHACXX:8:1204:12417:68565,HWI-D00104:165:C29AHACXX:8:2306:10384:5116,HWI-D00104:165:C29AHACXX:8:2101:5022:25081,HWI-D00104:165:C29AHACXX:8:1305:6204:73408,HWI-D00104:165:C29AHACXX:8:1307:11471:51653,HWI-D00104:165:C29AHACXX:8:1201:6640:40428,HWI-D00104:165:C29AHACXX:8:2307:18294:8076,HWI-D00104:165:C29AHACXX:8:2301:9131:50645,HWI-D00104:165:C29AHACXX:8:1206:17686:24776,HWI-D00104:165:C29AHACXX:8:1307:6814:20918,HWI-D00104:165:C29AHACXX:8:2102:19846:87238,HWI-D00104:165:C29AHACXX:8:2308:11543:45587,HWI-D00104:165:C29AHACXX:8:1103:6095:59625,HWI-D00104:165:C29AHACXX:8:1105:18513:47465,HWI-D00104:165:C29AHACXX:8:2202:8431:10864,HWI-D00104:165:C29AHACXX:8:1204:14227:30686,HWI-D00104:165:C29AHACXX:8:1203:15649:13489,HWI-D00104:165:C29AHACXX:8:1302:2199:45162,HWI-D00104:165:C29AHACXX:8:1302:9583:8586,HWI-D00104:165:C29AHACXX:8:2302:15507:8700,HWI-D00104:165:C29AHACXX:8:2104:4818:49389,HWI-D00104:165:C29AHACXX:8:2307:13653:17140,HWI-D00104:165:C29AHACXX:8:1302:11049:83509,HWI-D00104:165:C29AHACXX:8:2307:16615:94265,HWI-D00104:165:C29AHACXX:8:2207:2935:99613;sequence=TATAGATTTAACATAATTTCATTCGCTA;start=427138;subtype=IES;support_ref=0;support_variant=28;type=IES;
scaffold51_20_with_IES	MILORD	internal_eliminated_sequence	427538	427580	.	.	.	ID=MILORD.20.427538.427580;Name=MILORD.20.427538.427580;bounded_by_ta=TRUE;common_boundary=None;end=427580;ies_id=IESPGM.PTET51.1.20.404421;ies_left_dist=-400;ies_min_dist=400;ies_right_dist=-415;junction_seq=agcactaatattaagTAatgcatttaaaaagg;read_names=HWI-D00104:165:C29AHACXX:8:2206:6681:65069;sequence=TATGCTTACAGATTATTTTTAATTCAATCTAAAAAATCAATTA;start=427538;subtype=MAC;support_ref=109;support_variant=1;type=CRYPTIC;
scaffold51_20_with_IES	MILORD	internal_eliminated_sequence	429376	430212	.	.	.	ID=MILORD.20.429376.430212;Name=MILORD.20.429376.430212;bounded_by_ta=TRUE;common_boundary=Both;end=430212;ies_id=IESPGM.PTET51.1.20.406631;ies_left_dist=0;ies_min_dist=0;ies_right_dist=0;junction_seq=tagttaaataaatcaTAtgatatccacaataa;read_names=HWI-D00104:165:C29AHACXX:8:1301:13571:66864,HWI-D00104:165:C29AHACXX:8:2305:6407:54207,HWI-D00104:165:C29AHACXX:8:2201:5470:33673,HWI-D00104:165:C29AHACXX:8:1103:13916:28151,HWI-D00104:165:C29AHACXX:8:2306:13339:7927,HWI-D00104:165:C29AHACXX:8:2104:2768:58467,HWI-D00104:165:C29AHACXX:8:2203:10916:76456,HWI-D00104:165:C29AHACXX:8:1304:9686:32966,HWI-D00104:165:C29AHACXX:8:1303:9015:24753,HWI-D00104:165:C29AHACXX:8:1204:4482:52577,HWI-D00104:165:C29AHACXX:8:1202:4790:85434,HWI-D00104:165:C29AHACXX:8:1204:12415:41480,HWI-D00104:165:C29AHACXX:8:2308:2321:22024,HWI-D00104:165:C29AHACXX:8:1203:8070:4800,HWI-D00104:165:C29AHACXX:8:2105:5806:5697,HWI-D00104:165:C29AHACXX:8:2108:20705:97627,HWI-D00104:165:C29AHACXX:8:1306:13832:55332,HWI-D00104:165:C29AHACXX:8:2105:19336:46441,HWI-D00104:165:C29AHACXX:8:2103:5864:4905,HWI-D00104:165:C29AHACXX:8:1102:14671:53488,HWI-D00104:165:C29AHACXX:8:1101:8445:49511,HWI-D00104:165:C29AHACXX:8:2101:15798:10653,HWI-D00104:165:C29AHACXX:8:1307:19368:71238,HWI-D00104:165:C29AHACXX:8:1101:2651:17568,HWI-D00104:165:C29AHACXX:8:1105:8836:14022,HWI-D00104:165:C29AHACXX:8:1206:16147:84525,HWI-D00104:165:C29AHACXX:8:2103:11201:86659,HWI-D00104:165:C29AHACXX:8:2204:1111:17431,HWI-D00104:165:C29AHACXX:8:2203:20369:66617,HWI-D00104:165:C29AHACXX:8:1206:13851:3056,HWI-D00104:165:C29AHACXX:8:1107:10581:88202,HWI-D00104:165:C29AHACXX:8:1305:13131:7524,HWI-D00104:165:C29AHACXX:8:2204:12636:90772,HWI-D00104:165:C29AHACXX:8:2301:1869:53875,HWI-D00104:165:C29AHACXX:8:1306:6257:85520,HWI-D00104:165:C29AHACXX:8:2105:12282:8463;sequence=TATTATCAAAATCAATTTATTTTATCAAATTTTGTATTTTATTATTTCATTTTTAACAAATATTTTTGTAATAATTATTATTATTTAACCAATTGTTGGGAATAACAAATATTAATAAATCATTAGTTCCATTCAATTTAGTTTATAATACTAGGATAATATATCTTTAATTCTCTAATCTTCATGTTATTTCTGTAAGTATAATGATAATTAAATAACTACTTAAGTAAATAAATTTAAGATAGAGTTAATCTCTTAAAATTCTATTCATGTGGAAGTAAAATACTATGATTATTGTATATTTTATTATTATTTAAAATTGCACCAGAATTTATCATATTATTTTTAATTATGGTGCTAAAACCCTCCCACCATACAAGAATCATAGATGCTTACAGGGATTATTATATCATCCAAAATCATTTTAATGGTGATATCCAATGCAGATGCATAAGGCTTGGTGCACCCTGGATTGAATTATCCATGATCCAGGAAGTTATTACACATATCAAGAATTAAATTAAATCAAATTAATCATTTTGTAATTAATTTATAGTTTTATTTAGTAAATCCCAGCTTTATTTAATTTAGTTATTGCTTAACATTAATTAAATCATTAATAAATATTTAATTTAAGCTTAATTAAAATATAAAAATAATCTATAATCCAGTATAACCTATATTATCAAAGATGAATCTATAACTGAAAATGAAATGGGCTAATTTAGAAAATAGACGGAGTAAATATATAAAATCAAATGAATAATTAAATATATAATTAAAATTTTGATAACACATTTTTAATTAAAAAATCAAAATTTTTGTTTTCATTGACAA;start=429376;subtype=IES;support_ref=10;support_variant=36;type=IES;
scaffold51_20_with_IES	MILORD	internal_eliminated_sequence	432422	432447	.	.	.	ID=MILORD.20.432422.432447;Name=MILORD.20.432422.432447;bounded_by_ta=TRUE;common_boundary=Both;end=432447;ies_id=IESPGM.PTET51.1.20.408840;ies_left_dist=0;ies_min_dist=0;ies_right_dist=0;junction_seq=ttaagctctttaaggTAaaatcattcaaggat;read_names=HWI-D00104:165:C29AHACXX:8:2104:10942:84266,HWI-D00104:165:C29AHACXX:8:2104:17558:86695,HWI-D00104:165:C29AHACXX:8:2303:12631:95261,HWI-D00104:165:C29AHACXX:8:1302:5870:32498,HWI-D00104:165:C29AHACXX:8:2204:6299:2468,HWI-D00104:165:C29AHACXX:8:1204:16976:8361,HWI-D00104:165:C29AHACXX:8:1201:2745:100569,HWI-D00104:165:C29AHACXX:8:2306:7994:27766,HWI-D00104:165:C29AHACXX:8:2209:13235:6726,HWI-D00104:165:C29AHACXX:8:1106:14482:58754,HWI-D00104:165:C29AHACXX:8:2304:5398:38190,HWI-D00104:165:C29AHACXX:8:1103:12916:65090,HWI-D00104:165:C29AHACXX:8:2301:4719:7009,HWI-D00104:165:C29AHACXX:8:2202:19923:33790,HWI-D00104:165:C29AHACXX:8:2302:18431:94702,HWI-D00104:165:C29AHACXX:8:1309:19542:63732,HWI-D00104:165:C29AHACXX:8:2203:5075:41242,HWI-D00104:165:C29AHACXX:8:1305:6944:29515,HWI-D00104:165:C29AHACXX:8:1305:6528:41961,HWI-D00104:165:C29AHACXX:8:2102:9929:62044,HWI-D00104:165:C29AHACXX:8:2101:5805:92123,HWI-D00104:165:C29AHACXX:8:1303:20403:24976,HWI-D00104:165:C29AHACXX:8:2307:9143:86882,HWI-D00104:165:C29AHACXX:8:1107:4028:58804,HWI-D00104:165:C29AHACXX:8:2302:6077:66173,HWI-D00104:165:C29AHACXX:8:2302:3689:69528,HWI-D00104:165:C29AHACXX:8:1201:4309:29505,HWI-D00104:165:C29AHACXX:8:2105:16564:31718,HWI-D00104:165:C29AHACXX:8:1309:9231:14380,HWI-D00104:165:C29AHACXX:8:2302:9301:56878,HWI-D00104:165:C29AHACXX:8:2305:10042:2431,HWI-D00104:165:C29AHACXX:8:2306:19538:33107,HWI-D00104:165:C29AHACXX:8:2206:17608:12641,HWI-D00104:165:C29AHACXX:8:2302:2455:12734,HWI-D00104:165:C29AHACXX:8:2101:6001:7073,HWI-D00104:165:C29AHACXX:8:1103:17884:38823,HWI-D00104:165:C29AHACXX:8:1206:5988:90579,HWI-D00104:165:C29AHACXX:8:2306:16945:55240,HWI-D00104:165:C29AHACXX:8:2105:17601:9474,HWI-D00104:165:C29AHACXX:8:2305:5838:18644,HWI-D00104:165:C29AHACXX:8:2308:7002:21016,HWI-D00104:165:C29AHACXX:8:1306:13473:14410,HWI-D00104:165:C29AHACXX:8:1203:16662:83745,HWI-D00104:165:C29AHACXX:8:1202:16628:80765,HWI-D00104:165:C29AHACXX:8:1103:14278:12390,HWI-D00104:165:C29AHACXX:8:2103:17294:16491,HWI-D00104:165:C29AHACXX:8:1203:8631:48044;sequence=TAAACCTAAATAAATCAGATCGCCTA;start=432422;subtype=IES;support_ref=12;support_variant=47;type=IES;
scaffold51_20_with_IES	MILORD	internal_eliminated_sequence	433164	433193	.	.	.	ID=MILORD.20.433164.433193;Name=MILORD.20.433164.433193;bounded_by_ta=TRUE;common_boundary=Both;end=433193;ies_id=IESPGM.PTET51.1.20.409556;ies_left_dist=0;ies_min_dist=0;ies_right_dist=0;junction_seq=aataaggattttattTActgctaaaatcttat;read_names=HWI-D00104:165:C29AHACXX:8:2206:6083:93963,HWI-D00104:165:C29AHACXX:8:1106:18279:62925,HWI-D00104:165:C29AHACXX:8:1104:16497:88477,HWI-D00104:165:C29AHACXX:8:1206:10204:34673,HWI-D00104:165:C29AHACXX:8:1203:5941:67910,HWI-D00104:165:C29AHACXX:8:1309:2542:19667,HWI-D00104:165:C29AHACXX:8:1107:18436:85104,HWI-D00104:165:C29AHACXX:8:1302:9385:45295,HWI-D00104:165:C29AHACXX:8:1101:9576:19102,HWI-D00104:165:C29AHACXX:8:1108:2596:71306,HWI-D00104:165:C29AHACXX:8:1108:3568:95847,HWI-D00104:165:C29AHACXX:8:1306:1637:85060,HWI-D00104:165:C29AHACXX:8:1301:10590:25005,HWI-D00104:165:C29AHACXX:8:1205:2219:17797,HWI-D00104:165:C29AHACXX:8:1302:11267:89674,HWI-D00104:165:C29AHACXX:8:2301:2332:14758,HWI-D00104:165:C29AHACXX:8:1201:13337:98827;sequence=TATAGTTCAATATTCAACTTCATTCAATTA;start=433164;subtype=IES;support_ref=0;support_variant=17;type=IES;
scaffold51_20_with_IES	MILORD	internal_eliminated_sequence	433845	433920	.	.	.	ID=MILORD.20.433845.433920;Name=MILORD.20.433845.433920;bounded_by_ta=TRUE;common_boundary=Both;end=433920;ies_id=IESPGM.PTET51.1.20.410207;ies_left_dist=0;ies_min_dist=0;ies_right_dist=0;junction_seq=ttttggttttcttcaTAtgatgactattatta;read_names=HWI-D00104:165:C29AHACXX:8:2303:16812:72222,HWI-D00104:165:C29AHACXX:8:1303:20882:23897,HWI-D00104:165:C29AHACXX:8:2101:19665:51947,HWI-D00104:165:C29AHACXX:8:1107:1111:15037,HWI-D00104:165:C29AHACXX:8:1202:5710:91179,HWI-D00104:165:C29AHACXX:8:1206:10083:56434,HWI-D00104:165:C29AHACXX:8:1309:9582:57559,HWI-D00104:165:C29AHACXX:8:1301:16682:61959,HWI-D00104:165:C29AHACXX:8:2108:10816:49794,HWI-D00104:165:C29AHACXX:8:2307:2226:79964,HWI-D00104:165:C29AHACXX:8:1305:3457:23606,HWI-D00104:165:C29AHACXX:8:1204:20315:90904,HWI-D00104:165:C29AHACXX:8:2202:8588:57597,HWI-D00104:165:C29AHACXX:8:2103:15813:13155,HWI-D00104:165:C29AHACXX:8:2308:4006:16471,HWI-D00104:165:C29AHACXX:8:2201:11260:100899,HWI-D00104:165:C29AHACXX:8:2105:9339:8654,HWI-D00104:165:C29AHACXX:8:2307:16833:17629,HWI-D00104:165:C29AHACXX:8:2302:15016:38864,HWI-D00104:165:C29AHACXX:8:2105:1692:4959,HWI-D00104:165:C29AHACXX:8:2101:8534:99161,HWI-D00104:165:C29AHACXX:8:2204:14309:12583,HWI-D00104:165:C29AHACXX:8:2203:20200:60927,HWI-D00104:165:C29AHACXX:8:1206:4474:14368,HWI-D00104:165:C29AHACXX:8:1102:12246:8157,HWI-D00104:165:C29AHACXX:8:2306:7059:23217,HWI-D00104:165:C29AHACXX:8:1102:7098:3386,HWI-D00104:165:C29AHACXX:8:1103:11016:26139,HWI-D00104:165:C29AHACXX:8:2201:11865:49389,HWI-D00104:165:C29AHACXX:8:1307:15222:33259,HWI-D00104:165:C29AHACXX:8:1307:7939:77551,HWI-D00104:165:C29AHACXX:8:1107:5936:50898,HWI-D00104:165:C29AHACXX:8:2304:16260:7488,HWI-D00104:165:C29AHACXX:8:2108:4225:26821,HWI-D00104:165:C29AHACXX:8:1204:12917:79239,HWI-D00104:165:C29AHACXX:8:2206:15240:62970;sequence=TACACTAATTTCAAAATTATCTTATTATTTAATTTTAATTATGATAAAACTCATAAAATATTACAAAATACATCCA;start=433845;subtype=IES;support_ref=2;support_variant=36;type=IES;
scaffold51_20_with_IES	MILORD	internal_eliminated_sequence	435575	435831	.	.	.	ID=MILORD.20.435575.435831;Name=MILORD.20.435575.435831;bounded_by_ta=TRUE;common_boundary=Both;end=435831;ies_id=IESPGM.PTET51.1.20.411861;ies_left_dist=0;ies_min_dist=0;ies_right_dist=0;junction_seq=gggattatgattggtTAgacatatttagatgt;read_names=HWI-D00104:165:C29AHACXX:8:1302:17449:50620,HWI-D00104:165:C29AHACXX:8:2101:4491:55805,HWI-D00104:165:C29AHACXX:8:1104:1247:2569,HWI-D00104:165:C29AHACXX:8:2203:18306:14744,HWI-D00104:165:C29AHACXX:8:1104:6767:33959,HWI-D00104:165:C29AHACXX:8:1303:14935:16345,HWI-D00104:165:C29AHACXX:8:2206:5682:21632,HWI-D00104:165:C29AHACXX:8:1106:5057:22624,HWI-D00104:165:C29AHACXX:8:1304:4410:89360,HWI-D00104:165:C29AHACXX:8:2101:18131:18781,HWI-D00104:165:C29AHACXX:8:2204:13007:96306,HWI-D00104:165:C29AHACXX:8:2203:14684:45295,HWI-D00104:165:C29AHACXX:8:1101:1874:29952,HWI-D00104:165:C29AHACXX:8:2101:16312:43811,HWI-D00104:165:C29AHACXX:8:2201:15599:64136,HWI-D00104:165:C29AHACXX:8:1305:6219:29104,HWI-D00104:165:C29AHACXX:8:1304:3583:44321,HWI-D00104:165:C29AHACXX:8:1205:20208:8742,HWI-D00104:165:C29AHACXX:8:1304:10129:56603,HWI-D00104:165:C29AHACXX:8:1101:8068:60324,HWI-D00104:165:C29AHACXX:8:2108:20100:75905,HWI-D00104:165:C29AHACXX:8:1105:14348:21482,HWI-D00104:165:C29AHACXX:8:2205:17100:55422,HWI-D00104:165:C29AHACXX:8:2201:5779:8780,HWI-D00104:165:C29AHACXX:8:1204:19227:54671,HWI-D00104:165:C29AHACXX:8:1108:12577:55797,HWI-D00104:165:C29AHACXX:8:1302:8930:72006,HWI-D00104:165:C29AHACXX:8:2101:3399:79534,HWI-D00104:165:C29AHACXX:8:1205:12718:35756,HWI-D00104:165:C29AHACXX:8:2108:17516:69672,HWI-D00104:165:C29AHACXX:8:1301:12523:56001,HWI-D00104:165:C29AHACXX:8:1205:8266:17097;sequence=TATAGTTATTACTAAAATAATATTAATATTGTCAGAAAATATATTTGCATTATATAAACTGGGAGTATATATGTATTTAAACATTTACTGAATAAAAAGCTATATGAATAAATATTTGCTAGAAATGAGTTTAAATATAGTGACAGATTTAGCTATGTTCAAATTTTACATTCTAAAATATTATCTCAGTCTTATAATCATAATACTTTAATTTTATATATAAATACCTTCTATTTATATTTTCTATGCAATTCCTA;start=435575;subtype=IES;support_ref=74;support_variant=32;type=IES;
scaffold51_20_with_IES	MILORD	internal_eliminated_sequence	437143	437220	.	.	.	ID=MILORD.20.437143.437220;Name=MILORD.20.437143.437220;bounded_by_ta=TRUE;common_boundary=Both;end=437220;ies_id=IESPGM.PTET51.1.20.413172;ies_left_dist=0;ies_min_dist=0;ies_right_dist=0;junction_seq=tacttatttttttaaTAtatttgataaatgtt;read_names=HWI-D00104:165:C29AHACXX:8:1106:20395:6642,HWI-D00104:165:C29AHACXX:8:1104:2000:22381,HWI-D00104:165:C29AHACXX:8:2308:14046:76531,HWI-D00104:165:C29AHACXX:8:1104:3889:17814,HWI-D00104:165:C29AHACXX:8:1305:4503:11494,HWI-D00104:165:C29AHACXX:8:1206:17225:94139,HWI-D00104:165:C29AHACXX:8:1204:2393:82903,HWI-D00104:165:C29AHACXX:8:1101:13841:16819,HWI-D00104:165:C29AHACXX:8:2103:6604:64918,HWI-D00104:165:C29AHACXX:8:2303:20980:39904,HWI-D00104:165:C29AHACXX:8:1105:17570:73204,HWI-D00104:165:C29AHACXX:8:2308:13872:83799,HWI-D00104:165:C29AHACXX:8:1202:8493:18835,HWI-D00104:165:C29AHACXX:8:1102:16563:90367,HWI-D00104:165:C29AHACXX:8:2302:10959:79847,HWI-D00104:165:C29AHACXX:8:1302:10350:73373,HWI-D00104:165:C29AHACXX:8:2103:15802:64019,HWI-D00104:165:C29AHACXX:8:1103:9589:27504,HWI-D00104:165:C29AHACXX:8:1305:4985:90574,HWI-D00104:165:C29AHACXX:8:1302:16186:84920,HWI-D00104:165:C29AHACXX:8:1105:11845:50713,HWI-D00104:165:C29AHACXX:8:2307:18551:45284,HWI-D00104:165:C29AHACXX:8:2207:13695:15514,HWI-D00104:165:C29AHACXX:8:1302:2784:24283,HWI-D00104:165:C29AHACXX:8:1102:17179:78792,HWI-D00104:165:C29AHACXX:8:2103:17113:19869;sequence=TACAGTAAATTATACTTTGATTAGATATTAAGAAAATTCGAATTATAATAAAAATCAAAAGGAATAAATATTTAGGTG;start=437143;subtype=IES;support_ref=2;support_variant=26;type=IES;
scaffold51_20_with_IES	MILORD	internal_eliminated_sequence	437587	437728	.	.	.	ID=MILORD.20.437587.437728;Name=MILORD.20.437587.437728;bounded_by_ta=TRUE;common_boundary=Both;end=437728;ies_id=IESPGM.PTET51.1.20.413538;ies_left_dist=0;ies_min_dist=0;ies_right_dist=0;junction_seq=aggtgggtattctgcTAatgtttattgttgtg;read_names=HWI-D00104:165:C29AHACXX:8:1204:16438:78388,HWI-D00104:165:C29AHACXX:8:1202:8220:30338,HWI-D00104:165:C29AHACXX:8:2203:8522:73872,HWI-D00104:165:C29AHACXX:8:2204:19138:34140,HWI-D00104:165:C29AHACXX:8:1206:1531:22040,HWI-D00104:165:C29AHACXX:8:2103:16487:77258,HWI-D00104:165:C29AHACXX:8:2201:16949:33058,HWI-D00104:165:C29AHACXX:8:1303:1320:63314,HWI-D00104:165:C29AHACXX:8:2304:1103:24212,HWI-D00104:165:C29AHACXX:8:1107:11017:34660,HWI-D00104:165:C29AHACXX:8:1204:16668:60127,HWI-D00104:165:C29AHACXX:8:1106:1241:53833,HWI-D00104:165:C29AHACXX:8:1104:1539:100116,HWI-D00104:165:C29AHACXX:8:2307:9801:33825,HWI-D00104:165:C29AHACXX:8:1202:12230:81289,HWI-D00104:165:C29AHACXX:8:1204:11615:26970,HWI-D00104:165:C29AHACXX:8:2307:16904:77628,HWI-D00104:165:C29AHACXX:8:1204:6279:51433,HWI-D00104:165:C29AHACXX:8:2307:20448:95214,HWI-D00104:165:C29AHACXX:8:2206:8953:97267,HWI-D00104:165:C29AHACXX:8:1103:5329:97593,HWI-D00104:165:C29AHACXX:8:2204:2919:93206,HWI-D00104:165:C29AHACXX:8:1101:8242:89423,HWI-D00104:165:C29AHACXX:8:2301:3613:90605,HWI-D00104:165:C29AHACXX:8:2201:12590:59909,HWI-D00104:165:C29AHACXX:8:2306:14505:11490,HWI-D00104:165:C29AHACXX:8:1201:7777:25663,HWI-D00104:165:C29AHACXX:8:2202:5036:17006,HWI-D00104:165:C29AHACXX:8:2104:4534:78255;sequence=TACTGCTGAAGAATTATTTAAACCTAATTTTTATTGAATTTATTTTTGTTCTTTGAAAGCTGCAAATTATTTTTTATCTGGAATAATTTAAAAATGATATAAAAGACATAAATAATTTTAAAATTTACTCATCAATCAGGTA;start=437587;subtype=IES;support_ref=2;support_variant=29;type=IES;
scaffold51_20_with_IES	MILORD	internal_eliminated_sequence	438681	438798	.	.	.	ID=MILORD.20.438681.438798;Name=MILORD.20.438681.438798;bounded_by_ta=TRUE;common_boundary=Both;end=438798;ies_id=IESPGM.PTET51.1.20.414490;ies_left_dist=0;ies_min_dist=0;ies_right_dist=0;junction_seq=ttcttcttctccttgTAcactctgagtactat;read_names=HWI-D00104:165:C29AHACXX:8:1301:15090:14892,HWI-D00104:165:C29AHACXX:8:2207:16050:91850,HWI-D00104:165:C29AHACXX:8:1101:12064:45439,HWI-D00104:165:C29AHACXX:8:1307:5826:14668,HWI-D00104:165:C29AHACXX:8:1107:15411:45721,HWI-D00104:165:C29AHACXX:8:2301:5060:25531,HWI-D00104:165:C29AHACXX:8:2103:9182:76962,HWI-D00104:165:C29AHACXX:8:1302:6744:96079,HWI-D00104:165:C29AHACXX:8:2206:9628:89689,HWI-D00104:165:C29AHACXX:8:2305:5331:70610,HWI-D00104:165:C29AHACXX:8:2108:14011:83416,HWI-D00104:165:C29AHACXX:8:2306:16516:97948,HWI-D00104:165:C29AHACXX:8:1103:6317:48595,HWI-D00104:165:C29AHACXX:8:1304:6163:48273,HWI-D00104:165:C29AHACXX:8:1101:2596:10226,HWI-D00104:165:C29AHACXX:8:2206:2444:27108,HWI-D00104:165:C29AHACXX:8:2105:12111:23306,HWI-D00104:165:C29AHACXX:8:2205:5491:100315,HWI-D00104:165:C29AHACXX:8:1302:5773:34767,HWI-D00104:165:C29AHACXX:8:2206:8636:90176,HWI-D00104:165:C29AHACXX:8:1305:16704:56554,HWI-D00104:165:C29AHACXX:8:1303:1489:71226,HWI-D00104:165:C29AHACXX:8:2202:2868:54228,HWI-D00104:165:C29AHACXX:8:2206:5620:34165,HWI-D00104:165:C29AHACXX:8:1205:18648:33977,HWI-D00104:165:C29AHACXX:8:2203:16632:92785,HWI-D00104:165:C29AHACXX:8:1304:10390:52429,HWI-D00104:165:C29AHACXX:8:2102:12457:7414,HWI-D00104:165:C29AHACXX:8:2101:4091:43729,HWI-D00104:165:C29AHACXX:8:2102:10530:81554,HWI-D00104:165:C29AHACXX:8:2301:14257:38066,HWI-D00104:165:C29AHACXX:8:1204:6974:29492,HWI-D00104:165:C29AHACXX:8:2203:18631:59914,HWI-D00104:165:C29AHACXX:8:2202:13860:81134;sequence=TATAGAGAAAGTAAGAATCTATTGATAAACTTATCCTATCTATAAAATATAGGTATAAATCAAAAAATAAATTGGATTTAATAATATAATATTTATAAATATATTTTAATATCTATTG;start=438681;subtype=IES;support_ref=4;support_variant=34;type=IES;
scaffold51_20_with_IES	MILORD	internal_eliminated_sequence	439559	439608	.	.	.	ID=MILORD.20.439559.439608;Name=MILORD.20.439559.439608;bounded_by_ta=TRUE;common_boundary=Both;end=439608;ies_id=IESPGM.PTET51.1.20.415250;ies_left_dist=0;ies_min_dist=0;ies_right_dist=0;junction_seq=tgtctagggacttgtTAttaatttatcaattt;read_names=HWI-D00104:165:C29AHACXX:8:2101:10569:28171,HWI-D00104:165:C29AHACXX:8:2202:19296:8223,HWI-D00104:165:C29AHACXX:8:1202:15668:56306,HWI-D00104:165:C29AHACXX:8:1303:13360:35027,HWI-D00104:165:C29AHACXX:8:2202:3940:89360,HWI-D00104:165:C29AHACXX:8:1203:18369:34632,HWI-D00104:165:C29AHACXX:8:1205:9020:85019,HWI-D00104:165:C29AHACXX:8:2201:8524:52260,HWI-D00104:165:C29AHACXX:8:1206:16216:23455,HWI-D00104:165:C29AHACXX:8:2101:3882:9669,HWI-D00104:165:C29AHACXX:8:1101:21116:76589,HWI-D00104:165:C29AHACXX:8:1202:9284:21650,HWI-D00104:165:C29AHACXX:8:2102:1952:53595,HWI-D00104:165:C29AHACXX:8:1106:8709:52677,HWI-D00104:165:C29AHACXX:8:2308:11223:47592,HWI-D00104:165:C29AHACXX:8:2206:11225:80093,HWI-D00104:165:C29AHACXX:8:2303:6877:71890,HWI-D00104:165:C29AHACXX:8:2201:13671:82482,HWI-D00104:165:C29AHACXX:8:1303:10077:6237,HWI-D00104:165:C29AHACXX:8:2301:17587:39154,HWI-D00104:165:C29AHACXX:8:2303:15430:14813,HWI-D00104:165:C29AHACXX:8:1307:5739:68879,HWI-D00104:165:C29AHACXX:8:1305:5237:74618,HWI-D00104:165:C29AHACXX:8:2201:11900:56513,HWI-D00104:165:C29AHACXX:8:1305:20760:35962,HWI-D00104:165:C29AHACXX:8:2301:4534:87854,HWI-D00104:165:C29AHACXX:8:2205:4067:21269,HWI-D00104:165:C29AHACXX:8:2201:9029:58233,HWI-D00104:165:C29AHACXX:8:1302:19678:41904,HWI-D00104:165:C29AHACXX:8:1204:17887:44780,HWI-D00104:165:C29AHACXX:8:2105:15081:100500,HWI-D00104:165:C29AHACXX:8:1108:8421:87450,HWI-D00104:165:C29AHACXX:8:1101:16285:77692,HWI-D00104:165:C29AHACXX:8:2101:18672:10783,HWI-D00104:165:C29AHACXX:8:1302:2729:26292,HWI-D00104:165:C29AHACXX:8:1205:9608:90797,HWI-D00104:165:C29AHACXX:8:1103:15478:32380,HWI-D00104:165:C29AHACXX:8:2209:14140:73842,HWI-D00104:165:C29AHACXX:8:2203:15881:76132,HWI-D00104:165:C29AHACXX:8:2305:12156:54482,HWI-D00104:165:C29AHACXX:8:1305:17861:97541,HWI-D00104:165:C29AHACXX:8:2202:6567:93331,HWI-D00104:165:C29AHACXX:8:2306:20160:86202,HWI-D00104:165:C29AHACXX:8:2209:14631:15368,HWI-D00104:165:C29AHACXX:8:2201:3969:91418,HWI-D00104:165:C29AHACXX:8:1301:5036:29695,HWI-D00104:165:C29AHACXX:8:1107:19622:27422,HWI-D00104:165:C29AHACXX:8:2103:18409:76005;sequence=TAGAGTTGATCTCAGAAATTCAAATAGGTTGTTTCTATATTTACTGACTA;start=439559;subtype=IES;support_ref=8;support_variant=48;type=IES;
scaffold51_20_with_IES	MILORD	internal_eliminated_sequence	441653	441759	.	.	.	ID=MILORD.20.441653.441759;Name=MILORD.20.441653.441759;bounded_by_ta=TRUE;common_boundary=Both;end=441759;ies_id=IESPGM.PTET51.1.20.417294;ies_left_dist=0;ies_min_dist=0;ies_right_dist=0;junction_seq=ccaatttaaagataaTAtgatcaatggtccag;read_names=HWI-D00104:165:C29AHACXX:8:2105:20790:90695,HWI-D00104:165:C29AHACXX:8:2202:7424:34331,HWI-D00104:165:C29AHACXX:8:2306:8937:93661,HWI-D00104:165:C29AHACXX:8:1104:6302:52838,HWI-D00104:165:C29AHACXX:8:2209:7541:59692,HWI-D00104:165:C29AHACXX:8:1106:17999:11235,HWI-D00104:165:C29AHACXX:8:1103:9915:61753,HWI-D00104:165:C29AHACXX:8:1107:9873:13757,HWI-D00104:165:C29AHACXX:8:1106:14256:52735,HWI-D00104:165:C29AHACXX:8:2303:17611:38826,HWI-D00104:165:C29AHACXX:8:1306:6133:9950,HWI-D00104:165:C29AHACXX:8:1103:13393:3375,HWI-D00104:165:C29AHACXX:8:1302:11620:85476,HWI-D00104:165:C29AHACXX:8:1307:14955:69521,HWI-D00104:165:C29AHACXX:8:1304:18195:29334,HWI-D00104:165:C29AHACXX:8:1203:14762:75386,HWI-D00104:165:C29AHACXX:8:2102:18686:17350,HWI-D00104:165:C29AHACXX:8:1101:10086:43324,HWI-D00104:165:C29AHACXX:8:2308:6946:36421,HWI-D00104:165:C29AHACXX:8:2305:3029:100277,HWI-D00104:165:C29AHACXX:8:1101:4155:53218,HWI-D00104:165:C29AHACXX:8:2103:9464:58429,HWI-D00104:165:C29AHACXX:8:1107:16222:96413,HWI-D00104:165:C29AHACXX:8:2205:6654:20285,HWI-D00104:165:C29AHACXX:8:1105:4277:50364,HWI-D00104:165:C29AHACXX:8:1102:11965:24326,HWI-D00104:165:C29AHACXX:8:2203:18416:96576,HWI-D00104:165:C29AHACXX:8:2307:3537:16309,HWI-D00104:165:C29AHACXX:8:2305:10316:82919,HWI-D00104:165:C29AHACXX:8:2204:18101:87494,HWI-D00104:165:C29AHACXX:8:1305:4636:27176,HWI-D00104:165:C29AHACXX:8:2307:13280:52651,HWI-D00104:165:C29AHACXX:8:1201:4853:47828,HWI-D00104:165:C29AHACXX:8:2202:16928:95551,HWI-D00104:165:C29AHACXX:8:2206:5124:4252,HWI-D00104:165:C29AHACXX:8:1102:12062:49197;sequence=TACAACTAAGTAAAATATAATTTACATAACTGATATATTATTACTTTTTAAATTATATAATCAAAATTTAAACAAATAAATATCAAGAAGTAATTACATGCTTACTG;start=441653;subtype=IES;support_ref=2;support_variant=36;type=IES;
scaffold51_20_with_IES	MILORD	internal_eliminated_sequence	442327	442353	.	.	.	ID=MILORD.20.442327.442353;Name=MILORD.20.442327.442353;bounded_by_ta=TRUE;common_boundary=Both;end=442353;ies_id=IESPGM.PTET51.1.20.417861;ies_left_dist=0;ies_min_dist=0;ies_right_dist=0;junction_seq=aattactttattattTAgcatcaaaatagaaa;read_names=HWI-D00104:165:C29AHACXX:8:2204:10295:60955,HWI-D00104:165:C29AHACXX:8:2102:18345:11886,HWI-D00104:165:C29AHACXX:8:1107:4345:10260,HWI-D00104:165:C29AHACXX:8:2204:10151:75606,HWI-D00104:165:C29AHACXX:8:1105:16869:46160,HWI-D00104:165:C29AHACXX:8:1108:9006:55161,HWI-D00104:165:C29AHACXX:8:1204:6934:25155,HWI-D00104:165:C29AHACXX:8:2103:2933:80476,HWI-D00104:165:C29AHACXX:8:2302:3738:99477,HWI-D00104:165:C29AHACXX:8:2204:20396:16475,HWI-D00104:165:C29AHACXX:8:2108:17598:21341,HWI-D00104:165:C29AHACXX:8:1306:5258:55272,HWI-D00104:165:C29AHACXX:8:2301:1883:17556,HWI-D00104:165:C29AHACXX:8:1205:5071:54621,HWI-D00104:165:C29AHACXX:8:2101:15601:31008,HWI-D00104:165:C29AHACXX:8:1105:17305:95517,HWI-D00104:165:C29AHACXX:8:1107:14087:87361,HWI-D00104:165:C29AHACXX:8:2108:11135:92435,HWI-D00104:165:C29AHACXX:8:1105:12974:91103;sequence=TATAGTAAAATCAATCTCCTTTGATTA;start=442327;subtype=IES;support_ref=3;support_variant=19;type=IES;
scaffold51_20_with_IES	MILORD	internal_eliminated_sequence	442463	444076	.	.	.	ID=MILORD.20.442463.444076;Name=MILORD.20.442463.444076;bounded_by_ta=TRUE;common_boundary=None;end=444076;ies_id=IESPGM.PTET51.1.20.417861;ies_left_dist=-136;ies_min_dist=136;ies_right_dist=-1723;junction_seq=ttttcgatatctattTAttaatattaataaat;read_names=HWI-D00104:165:C29AHACXX:8:2108:19336:9614;sequence=TATTTCTTATCTTATATATCTATATCTTATAAAATAATCAAATAATTCTATTATTAGAGATCAACTTTGCAATATTTTATTTAGAAAGTTTGTTTTTTAAAAGTAATAATCAAATATCCATTATTTTCTAATTTTTGAGATAATAATAGTGATTCAAACGACTATTTTTTTTCTGTTGTATAGTTCTTGCACAAAATTTCTTCAAAGGGATATATGTATTGTATATAAAATTGTAATTTATATACATGGTGATGTTGATAAATTCAATAAACTGCAATTCTTATGGACAAAAACTAAAGTTATAAAAAATTAAAAAATCTCGTATGAAAGTTCTATATATGATCTCATTAAACTTCTTGCATTGCATCCATCGCAATAGTATTCATCAAAGCCAGGAAACTATTCAATTTAATGTCTTGTATTTAAATTGAACAACATTGTATCTTCTGATAAAGAAATTTTAAAGTATGGTCTCTAAATGATAAAAGAATAGGCATCCTCAAGCTTATTTTCTTATAAATTTTAAATAAAACTTAGTCGAGATCTAGATTCATAATAGTGAGCAGTAACCAGAGTCATTAATGCTCCAAAAAATGCCATTCCAATTAGTAAAGAATCAACTTAATTTGATTAATATATAGTATTATTAAGAATCAATTATCAAACCATAACTAATATGCGTAAAATTAAATGGCTGGTCACCTAAATTATCGCATGACTAAAGCTTGATATTATGTATAAAGCTGCCTGTAATTGCATGATCACATTTCCATATGCATAAAATTCACTTGTTGTTGCTGTAGAGGAATCTACATCCAACTATATAAATCCCAACATAATATTGGTAAATGTTATTCCTAATTGCAAGAATTATATTTTTTTCATTGTTATAATCGTAACATATTCTAAAATGGTAATTAATGTCAAGACAATATATATGTATTAGCTTTCTATGGTACGGGATGTTGATTAAATTATTATTGTAATTACATTACAAACAAAGGTTAAAATGAGCGTACATATAAATACAGGTTTTTTAATAGATAGAGATCTTTCTAATTAATACTATTTCTCAAGTTCTGAATTCTCAAAAATCATAAAACACTTTTGCATTATTTACATTTTTATTTTATTTCTGGAATAATGTATCTATTGATGAGTATTAATATTAAATGATATAGGAATAAAGCCTGTATTTCTCTATTTTATCATCATCAGTTTTAATAAAATTTATTTAAATTCACTAAGCAGAAAAAGTATAAAATATGTAGAATTTAGTATATTGCATTTATTTTCTTCTTACAGCGTTGAAATGTTGGATGAAATTCTGCTAGAATAGACTTAAGTAAATATAGAGGAAGTATTTAAATAAAACATGGTATTTATAGAATTAAGATTAAATAATATAACTTTAAAGAAGTACAATCCTCCATTATTTATACGACTTAAATAATTACGAAATATTTTTATTTTTAAATTTAGGAATTTATTTAATCATCTATTATCAATGTAAGAAATTAAATTATCAATAGATTTTTTTGAATATCTCGTTTTTACAAATAATTAGAGCTCATATTAAATTCCTATAATATTTTATAATATTTCAAATATAAT;start=442463;subtype=MAC;support_ref=66;support_variant=1;type=CRYPTIC;
scaffold51_20_with_IES	MILORD	internal_eliminated_sequence	442490	444070	.	.	.	ID=MILORD.20.442490.444070;Name=MILORD.20.442490.444070;bounded_by_ta=TRUE;common_boundary=None;end=444070;ies_id=IESPGM.PTET51.1.20.418148;ies_left_dist=151;ies_min_dist=151;ies_right_dist=-1273;junction_seq=tatatatctatatctTAtaattattaatatta;read_names=HWI-D00104:165:C29AHACXX:8:2202:3089:3561;sequence=TATAAAATAATCAAATAATTCTATTATTAGAGATCAACTTTGCAATATTTTATTTAGAAAGTTTGTTTTTTAAAAGTAATAATCAAATATCCATTATTTTCTAATTTTTGAGATAATAATAGTGATTCAAACGACTATTTTTTTTCTGTTGTATAGTTCTTGCACAAAATTTCTTCAAAGGGATATATGTATTGTATATAAAATTGTAATTTATATACATGGTGATGTTGATAAATTCAATAAACTGCAATTCTTATGGACAAAAACTAAAGTTATAAAAAATTAAAAAATCTCGTATGAAAGTTCTATATATGATCTCATTAAACTTCTTGCATTGCATCCATCGCAATAGTATTCATCAAAGCCAGGAAACTATTCAATTTAATGTCTTGTATTTAAATTGAACAACATTGTATCTTCTGATAAAGAAATTTTAAAGTATGGTCTCTAAATGATAAAAGAATAGGCATCCTCAAGCTTATTTTCTTATAAATTTTAAATAAAACTTAGTCGAGATCTAGATTCATAATAGTGAGCAGTAACCAGAGTCATTAATGCTCCAAAAAATGCCATTCCAATTAGTAAAGAATCAACTTAATTTGATTAATATATAGTATTATTAAGAATCAATTATCAAACCATAACTAATATGCGTAAAATTAAATGGCTGGTCACCTAAATTATCGCATGACTAAAGCTTGATATTATGTATAAAGCTGCCTGTAATTGCATGATCACATTTCCATATGCATAAAATTCACTTGTTGTTGCTGTAGAGGAATCTACATCCAACTATATAAATCCCAACATAATATTGGTAAATGTTATTCCTAATTGCAAGAATTATATTTTTTTCATTGTTATAATCGTAACATATTCTAAAATGGTAATTAATGTCAAGACAATATATATGTATTAGCTTTCTATGGTACGGGATGTTGATTAAATTATTATTGTAATTACATTACAAACAAAGGTTAAAATGAGCGTACATATAAATACAGGTTTTTTAATAGATAGAGATCTTTCTAATTAATACTATTTCTCAAGTTCTGAATTCTCAAAAATCATAAAACACTTTTGCATTATTTACATTTTTATTTTATTTCTGGAATAATGTATCTATTGATGAGTATTAATATTAAATGATATAGGAATAAAGCCTGTATTTCTCTATTTTATCATCATCAGTTTTAATAAAATTTATTTAAATTCACTAAGCAGAAAAAGTATAAAATATGTAGAATTTAGTATATTGCATTTATTTTCTTCTTACAGCGTTGAAATGTTGGATGAAATTCTGCTAGAATAGACTTAAGTAAATATAGAGGAAGTATTTAAATAAAACATGGTATTTATAGAATTAAGATTAAATAATATAACTTTAAAGAAGTACAATCCTCCATTATTTATACGACTTAAATAATTACGAAATATTTTTATTTTTAAATTTAGGAATTTATTTAATCATCTATTATCAATGTAAGAAATTAAATTATCAATAGATTTTTTTGAATATCTCGTTTTTACAAATAATTAGAGCTCATATTAAATTCCTATAATATTTTATAATATTTCAAA;start=442490;subtype=EXTERNAL;support_ref=74;support_variant=1;type=ALTERNATIVE;
scaffold51_20_with_IES	MILORD	internal_eliminated_sequence	442606	444092	.	.	.	ID=MILORD.20.442606.444092;Name=MILORD.20.442606.444092;bounded_by_ta=TRUE;common_boundary=None;end=444092;ies_id=IESPGM.PTET51.1.20.418148;ies_left_dist=35;ies_min_dist=35;ies_right_dist=-1295;junction_seq=taatttttgagataaTAtattattaaaatgat;read_names=HWI-D00104:165:C29AHACXX:8:2204:17888:85888,HWI-D00104:165:C29AHACXX:8:2101:15596:36153;sequence=TAATAGTGATTCAAACGACTATTTTTTTTCTGTTGTATAGTTCTTGCACAAAATTTCTTCAAAGGGATATATGTATTGTATATAAAATTGTAATTTATATACATGGTGATGTTGATAAATTCAATAAACTGCAATTCTTATGGACAAAAACTAAAGTTATAAAAAATTAAAAAATCTCGTATGAAAGTTCTATATATGATCTCATTAAACTTCTTGCATTGCATCCATCGCAATAGTATTCATCAAAGCCAGGAAACTATTCAATTTAATGTCTTGTATTTAAATTGAACAACATTGTATCTTCTGATAAAGAAATTTTAAAGTATGGTCTCTAAATGATAAAAGAATAGGCATCCTCAAGCTTATTTTCTTATAAATTTTAAATAAAACTTAGTCGAGATCTAGATTCATAATAGTGAGCAGTAACCAGAGTCATTAATGCTCCAAAAAATGCCATTCCAATTAGTAAAGAATCAACTTAATTTGATTAATATATAGTATTATTAAGAATCAATTATCAAACCATAACTAATATGCGTAAAATTAAATGGCTGGTCACCTAAATTATCGCATGACTAAAGCTTGATATTATGTATAAAGCTGCCTGTAATTGCATGATCACATTTCCATATGCATAAAATTCACTTGTTGTTGCTGTAGAGGAATCTACATCCAACTATATAAATCCCAACATAATATTGGTAAATGTTATTCCTAATTGCAAGAATTATATTTTTTTCATTGTTATAATCGTAACATATTCTAAAATGGTAATTAATGTCAAGACAATATATATGTATTAGCTTTCTATGGTACGGGATGTTGATTAAATTATTATTGTAATTACATTACAAACAAAGGTTAAAATGAGCGTACATATAAATACAGGTTTTTTAATAGATAGAGATCTTTCTAATTAATACTATTTCTCAAGTTCTGAATTCTCAAAAATCATAAAACACTTTTGCATTATTTACATTTTTATTTTATTTCTGGAATAATGTATCTATTGATGAGTATTAATATTAAATGATATAGGAATAAAGCCTGTATTTCTCTATTTTATCATCATCAGTTTTAATAAAATTTATTTAAATTCACTAAGCAGAAAAAGTATAAAATATGTAGAATTTAGTATATTGCATTTATTTTCTTCTTACAGCGTTGAAATGTTGGATGAAATTCTGCTAGAATAGACTTAAGTAAATATAGAGGAAGTATTTAAATAAAACATGGTATTTATAGAATTAAGATTAAATAATATAACTTTAAAGAAGTACAATCCTCCATTATTTATACGACTTAAATAATTACGAAATATTTTTATTTTTAAATTTAGGAATTTATTTAATCATCTATTATCAATGTAAGAAATTAAATTATCAATAGATTTTTTTGAATATCTCGTTTTTACAAATAATTAGAGCTCATATTAAATTCCTATAATATTTTATAATATTTCAAATATAATTATTAATATTAATAAA;start=442606;subtype=EXTERNAL;support_ref=42;support_variant=2;type=ALTERNATIVE;
scaffold51_20_with_IES	MILORD	internal_eliminated_sequence	442641	444156	.	.	.	ID=MILORD.20.442641.444156;Name=MILORD.20.442641.444156;bounded_by_ta=TRUE;common_boundary=LEFT;end=444156;ies_id=IESPGM.PTET51.1.20.418148;ies_left_dist=0;ies_min_dist=0;ies_right_dist=-1359;junction_seq=attttttttctgttgTAtaaacatatttttct;read_names=HWI-D00104:165:C29AHACXX:8:1104:6367:66140;sequence=TATAGTTCTTGCACAAAATTTCTTCAAAGGGATATATGTATTGTATATAAAATTGTAATTTATATACATGGTGATGTTGATAAATTCAATAAACTGCAATTCTTATGGACAAAAACTAAAGTTATAAAAAATTAAAAAATCTCGTATGAAAGTTCTATATATGATCTCATTAAACTTCTTGCATTGCATCCATCGCAATAGTATTCATCAAAGCCAGGAAACTATTCAATTTAATGTCTTGTATTTAAATTGAACAACATTGTATCTTCTGATAAAGAAATTTTAAAGTATGGTCTCTAAATGATAAAAGAATAGGCATCCTCAAGCTTATTTTCTTATAAATTTTAAATAAAACTTAGTCGAGATCTAGATTCATAATAGTGAGCAGTAACCAGAGTCATTAATGCTCCAAAAAATGCCATTCCAATTAGTAAAGAATCAACTTAATTTGATTAATATATAGTATTATTAAGAATCAATTATCAAACCATAACTAATATGCGTAAAATTAAATGGCTGGTCACCTAAATTATCGCATGACTAAAGCTTGATATTATGTATAAAGCTGCCTGTAATTGCATGATCACATTTCCATATGCATAAAATTCACTTGTTGTTGCTGTAGAGGAATCTACATCCAACTATATAAATCCCAACATAATATTGGTAAATGTTATTCCTAATTGCAAGAATTATATTTTTTTCATTGTTATAATCGTAACATATTCTAAAATGGTAATTAATGTCAAGACAATATATATGTATTAGCTTTCTATGGTACGGGATGTTGATTAAATTATTATTGTAATTACATTACAAACAAAGGTTAAAATGAGCGTACATATAAATACAGGTTTTTTAATAGATAGAGATCTTTCTAATTAATACTATTTCTCAAGTTCTGAATTCTCAAAAATCATAAAACACTTTTGCATTATTTACATTTTTATTTTATTTCTGGAATAATGTATCTATTGATGAGTATTAATATTAAATGATATAGGAATAAAGCCTGTATTTCTCTATTTTATCATCATCAGTTTTAATAAAATTTATTTAAATTCACTAAGCAGAAAAAGTATAAAATATGTAGAATTTAGTATATTGCATTTATTTTCTTCTTACAGCGTTGAAATGTTGGATGAAATTCTGCTAGAATAGACTTAAGTAAATATAGAGGAAGTATTTAAATAAAACATGGTATTTATAGAATTAAGATTAAATAATATAACTTTAAAGAAGTACAATCCTCCATTATTTATACGACTTAAATAATTACGAAATATTTTTATTTTTAAATTTAGGAATTTATTTAATCATCTATTATCAATGTAAGAAATTAAATTATCAATAGATTTTTTTGAATATCTCGTTTTTACAAATAATTAGAGCTCATATTAAATTCCTATAATATTTTATAATATTTCAAATATAATTATTAATATTAATAAATATATTATTAAAATGATAAAGTCGATGTAAAATTTTAAGGTTTATGTTTATTTATTGTTTCCAT;start=442641;subtype=PARTIAL_EXTERNAL;support_ref=5;support_variant=1;type=ALTERNATIVE;
scaffold51_20_with_IES	MILORD	internal_eliminated_sequence	442641	442799	.	.	.	ID=MILORD.20.442641.442799;Name=MILORD.20.442641.442799;bounded_by_ta=TRUE;common_boundary=LEFT;end=442799;ies_id=IESPGM.PTET51.1.20.418148;ies_left_dist=0;ies_min_dist=0;ies_right_dist=-2;junction_seq=attttttttctgttgTAtgatctcattaaact;read_names=HWI-D00104:165:C29AHACXX:8:1203:2281:4407;sequence=TATAGTTCTTGCACAAAATTTCTTCAAAGGGATATATGTATTGTATATAAAATTGTAATTTATATACATGGTGATGTTGATAAATTCAATAAACTGCAATTCTTATGGACAAAAACTAAAGTTATAAAAAATTAAAAAATCTCGTATGAAAGTTCTATA;start=442641;subtype=PARTIAL_EXTERNAL;support_ref=5;support_variant=1;type=ALTERNATIVE;
scaffold51_20_with_IES	MILORD	internal_eliminated_sequence	442641	443335	.	.	.	ID=MILORD.20.442641.443335;Name=MILORD.20.442641.443335;bounded_by_ta=TRUE;common_boundary=LEFT;end=443335;ies_id=IESPGM.PTET51.1.20.418148;ies_left_dist=0;ies_min_dist=0;ies_right_dist=-538;junction_seq=attttttttctgttgTAtttttttcattgtta;read_names=HWI-D00104:165:C29AHACXX:8:2303:17187:49915;sequence=TATAGTTCTTGCACAAAATTTCTTCAAAGGGATATATGTATTGTATATAAAATTGTAATTTATATACATGGTGATGTTGATAAATTCAATAAACTGCAATTCTTATGGACAAAAACTAAAGTTATAAAAAATTAAAAAATCTCGTATGAAAGTTCTATATATGATCTCATTAAACTTCTTGCATTGCATCCATCGCAATAGTATTCATCAAAGCCAGGAAACTATTCAATTTAATGTCTTGTATTTAAATTGAACAACATTGTATCTTCTGATAAAGAAATTTTAAAGTATGGTCTCTAAATGATAAAAGAATAGGCATCCTCAAGCTTATTTTCTTATAAATTTTAAATAAAACTTAGTCGAGATCTAGATTCATAATAGTGAGCAGTAACCAGAGTCATTAATGCTCCAAAAAATGCCATTCCAATTAGTAAAGAATCAACTTAATTTGATTAATATATAGTATTATTAAGAATCAATTATCAAACCATAACTAATATGCGTAAAATTAAATGGCTGGTCACCTAAATTATCGCATGACTAAAGCTTGATATTATGTATAAAGCTGCCTGTAATTGCATGATCACATTTCCATATGCATAAAATTCACTTGTTGTTGCTGTAGAGGAATCTACATCCAACTATATAAATCCCAACATAATATTGGTAAATGTTATTCCTAATTGCAAGAATTA;start=442641;subtype=PARTIAL_EXTERNAL;support_ref=5;support_variant=1;type=ALTERNATIVE;
scaffold51_20_with_IES	MILORD	internal_eliminated_sequence	442641	444158	.	.	.	ID=MILORD.20.442641.444158;Name=MILORD.20.442641.444158;bounded_by_ta=TRUE;common_boundary=LEFT;end=444158;ies_id=IESPGM.PTET51.1.20.418148;ies_left_dist=0;ies_min_dist=0;ies_right_dist=-1361;junction_seq=attttttttctgttgTAaacatatttttcttg;read_names=HWI-D00104:165:C29AHACXX:8:1303:15206:19911,HWI-D00104:165:C29AHACXX:8:1307:5511:88248,HWI-D00104:165:C29AHACXX:8:1108:2994:48454,HWI-D00104:165:C29AHACXX:8:1106:9102:78215,HWI-D00104:165:C29AHACXX:8:2204:20230:92526,HWI-D00104:165:C29AHACXX:8:1206:14603:17186,HWI-D00104:165:C29AHACXX:8:1307:18192:36432,HWI-D00104:165:C29AHACXX:8:2206:17719:78422,HWI-D00104:165:C29AHACXX:8:1201:5986:29939,HWI-D00104:165:C29AHACXX:8:1309:14271:38633,HWI-D00104:165:C29AHACXX:8:1103:11755:97914,HWI-D00104:165:C29AHACXX:8:1301:15019:30282;sequence=TATAGTTCTTGCACAAAATTTCTTCAAAGGGATATATGTATTGTATATAAAATTGTAATTTATATACATGGTGATGTTGATAAATTCAATAAACTGCAATTCTTATGGACAAAAACTAAAGTTATAAAAAATTAAAAAATCTCGTATGAAAGTTCTATATATGATCTCATTAAACTTCTTGCATTGCATCCATCGCAATAGTATTCATCAAAGCCAGGAAACTATTCAATTTAATGTCTTGTATTTAAATTGAACAACATTGTATCTTCTGATAAAGAAATTTTAAAGTATGGTCTCTAAATGATAAAAGAATAGGCATCCTCAAGCTTATTTTCTTATAAATTTTAAATAAAACTTAGTCGAGATCTAGATTCATAATAGTGAGCAGTAACCAGAGTCATTAATGCTCCAAAAAATGCCATTCCAATTAGTAAAGAATCAACTTAATTTGATTAATATATAGTATTATTAAGAATCAATTATCAAACCATAACTAATATGCGTAAAATTAAATGGCTGGTCACCTAAATTATCGCATGACTAAAGCTTGATATTATGTATAAAGCTGCCTGTAATTGCATGATCACATTTCCATATGCATAAAATTCACTTGTTGTTGCTGTAGAGGAATCTACATCCAACTATATAAATCCCAACATAATATTGGTAAATGTTATTCCTAATTGCAAGAATTATATTTTTTTCATTGTTATAATCGTAACATATTCTAAAATGGTAATTAATGTCAAGACAATATATATGTATTAGCTTTCTATGGTACGGGATGTTGATTAAATTATTATTGTAATTACATTACAAACAAAGGTTAAAATGAGCGTACATATAAATACAGGTTTTTTAATAGATAGAGATCTTTCTAATTAATACTATTTCTCAAGTTCTGAATTCTCAAAAATCATAAAACACTTTTGCATTATTTACATTTTTATTTTATTTCTGGAATAATGTATCTATTGATGAGTATTAATATTAAATGATATAGGAATAAAGCCTGTATTTCTCTATTTTATCATCATCAGTTTTAATAAAATTTATTTAAATTCACTAAGCAGAAAAAGTATAAAATATGTAGAATTTAGTATATTGCATTTATTTTCTTCTTACAGCGTTGAAATGTTGGATGAAATTCTGCTAGAATAGACTTAAGTAAATATAGAGGAAGTATTTAAATAAAACATGGTATTTATAGAATTAAGATTAAATAATATAACTTTAAAGAAGTACAATCCTCCATTATTTATACGACTTAAATAATTACGAAATATTTTTATTTTTAAATTTAGGAATTTATTTAATCATCTATTATCAATGTAAGAAATTAAATTATCAATAGATTTTTTTGAATATCTCGTTTTTACAAATAATTAGAGCTCATATTAAATTCCTATAATATTTTATAATATTTCAAATATAATTATTAATATTAATAAATATATTATTAAAATGATAAAGTCGATGTAAAATTTTAAGGTTTATGTTTATTTATTGTTTCCATTA;start=442641;subtype=PARTIAL_EXTERNAL;support_ref=10;support_variant=12;type=ALTERNATIVE;
scaffold51_20_with_IES	MILORD	internal_eliminated_sequence	442641	442797	.	.	.	ID=MILORD.20.442641.442797;Name=MILORD.20.442641.442797;bounded_by_ta=TRUE;common_boundary=Both;end=442797;ies_id=IESPGM.PTET51.1.20.418148;ies_left_dist=0;ies_min_dist=0;ies_right_dist=0;junction_seq=attttttttctgttgTAtatgatctcattaaa;read_names=HWI-D00104:165:C29AHACXX:8:2305:19126:91482,HWI-D00104:165:C29AHACXX:8:1204:6614:45443,HWI-D00104:165:C29AHACXX:8:1301:8227:53270,HWI-D00104:165:C29AHACXX:8:2305:5942:27934,HWI-D00104:165:C29AHACXX:8:1306:3511:94039,HWI-D00104:165:C29AHACXX:8:2302:13633:8051,HWI-D00104:165:C29AHACXX:8:2302:15714:98595,HWI-D00104:165:C29AHACXX:8:2203:19105:78849,HWI-D00104:165:C29AHACXX:8:1106:2782:90741,HWI-D00104:165:C29AHACXX:8:1103:9123:24477,HWI-D00104:165:C29AHACXX:8:2202:14903:27253,HWI-D00104:165:C29AHACXX:8:1201:14703:8516,HWI-D00104:165:C29AHACXX:8:2101:14839:83261,HWI-D00104:165:C29AHACXX:8:1201:1582:94271,HWI-D00104:165:C29AHACXX:8:2202:12661:59085,HWI-D00104:165:C29AHACXX:8:1305:10651:21163,HWI-D00104:165:C29AHACXX:8:1307:9182:20455,HWI-D00104:165:C29AHACXX:8:1204:5779:79194,HWI-D00104:165:C29AHACXX:8:2308:18828:26428,HWI-D00104:165:C29AHACXX:8:1306:17132:90043;sequence=TATAGTTCTTGCACAAAATTTCTTCAAAGGGATATATGTATTGTATATAAAATTGTAATTTATATACATGGTGATGTTGATAAATTCAATAAACTGCAATTCTTATGGACAAAAACTAAAGTTATAAAAAATTAAAAAATCTCGTATGAAAGTTCTA;start=442641;subtype=IES;support_ref=10;support_variant=20;type=IES;
scaffold51_20_with_IES	MILORD	internal_eliminated_sequence	443104	443130	.	.	.	ID=MILORD.20.443104.443130;Name=MILORD.20.443104.443130;bounded_by_ta=TRUE;common_boundary=Both;end=443130;ies_id=IESPGM.PTET51.1.20.418454;ies_left_dist=0;ies_min_dist=0;ies_right_dist=0;junction_seq=ttgattaatatatagTAactaatatgcgtaaa;read_names=HWI-D00104:165:C29AHACXX:8:2204:18469:14335,HWI-D00104:165:C29AHACXX:8:2206:9374:60807,HWI-D00104:165:C29AHACXX:8:2102:16183:75721,HWI-D00104:165:C29AHACXX:8:2207:2416:48367,HWI-D00104:165:C29AHACXX:8:2206:17890:99829,HWI-D00104:165:C29AHACXX:8:1106:20286:8298,HWI-D00104:165:C29AHACXX:8:2201:1496:29951,HWI-D00104:165:C29AHACXX:8:1204:5160:65258,HWI-D00104:165:C29AHACXX:8:2305:19706:60879,HWI-D00104:165:C29AHACXX:8:1205:15890:10971,HWI-D00104:165:C29AHACXX:8:2305:12233:21265,HWI-D00104:165:C29AHACXX:8:2205:4351:86069;sequence=TATTATTAAGAATCAATTATCAAACCA;start=443104;subtype=IES;support_ref=0;support_variant=12;type=IES;
scaffold51_20_with_IES	MILORD	internal_eliminated_sequence	443419	443478	.	.	.	ID=MILORD.20.443419.443478;Name=MILORD.20.443419.443478;bounded_by_ta=TRUE;common_boundary=None;end=443478;ies_id=IESPGM.PTET51.1.20.418962;ies_left_dist=220;ies_min_dist=220;ies_right_dist=264;junction_seq=attagctttctatggTAcatataaatacaggt;read_names=HWI-D00104:165:C29AHACXX:8:2101:19475:27332;sequence=TACGGGATGTTGATTAAATTATTATTGTAATTACATTACAAACAAAGGTTAAAATGAGCG;start=443419;subtype=MAC;support_ref=82;support_variant=1;type=CRYPTIC;
scaffold51_20_with_IES	MILORD	internal_eliminated_sequence	443489	444158	.	.	.	ID=MILORD.20.443489.444158;Name=MILORD.20.443489.444158;bounded_by_ta=TRUE;common_boundary=None;end=444158;ies_id=IESPGM.PTET51.1.20.418962;ies_left_dist=150;ies_min_dist=150;ies_right_dist=-416;junction_seq=gagcgtacatataaaTAaacatatttttcttg;read_names=HWI-D00104:165:C29AHACXX:8:2108:14544:68164;sequence=TACAGGTTTTTTAATAGATAGAGATCTTTCTAATTAATACTATTTCTCAAGTTCTGAATTCTCAAAAATCATAAAACACTTTTGCATTATTTACATTTTTATTTTATTTCTGGAATAATGTATCTATTGATGAGTATTAATATTAAATGATATAGGAATAAAGCCTGTATTTCTCTATTTTATCATCATCAGTTTTAATAAAATTTATTTAAATTCACTAAGCAGAAAAAGTATAAAATATGTAGAATTTAGTATATTGCATTTATTTTCTTCTTACAGCGTTGAAATGTTGGATGAAATTCTGCTAGAATAGACTTAAGTAAATATAGAGGAAGTATTTAAATAAAACATGGTATTTATAGAATTAAGATTAAATAATATAACTTTAAAGAAGTACAATCCTCCATTATTTATACGACTTAAATAATTACGAAATATTTTTATTTTTAAATTTAGGAATTTATTTAATCATCTATTATCAATGTAAGAAATTAAATTATCAATAGATTTTTTTGAATATCTCGTTTTTACAAATAATTAGAGCTCATATTAAATTCCTATAATATTTTATAATATTTCAAATATAATTATTAATATTAATAAATATATTATTAAAATGATAAAGTCGATGTAAAATTTTAAGGTTTATGTTTATTTATTGTTTCCATTA;start=443489;subtype=EXTERNAL;support_ref=74;support_variant=1;type=ALTERNATIVE;
scaffold51_20_with_IES	MILORD	internal_eliminated_sequence	443613	443742	.	.	.	ID=MILORD.20.443613.443742;Name=MILORD.20.443613.443742;bounded_by_ta=TRUE;common_boundary=RIGHT;end=443742;ies_id=IESPGM.PTET51.1.20.418962;ies_left_dist=26;ies_min_dist=0;ies_right_dist=0;junction_seq=ctggaataatgtatcTAttgcatttattttct;read_names=HWI-D00104:165:C29AHACXX:8:1202:13489:90003,HWI-D00104:165:C29AHACXX:8:2204:17337:43399,HWI-D00104:165:C29AHACXX:8:2308:6095:9152,HWI-D00104:165:C29AHACXX:8:2105:18001:39513;sequence=TATTGATGAGTATTAATATTAAATGATATAGGAATAAAGCCTGTATTTCTCTATTTTATCATCATCAGTTTTAATAAAATTTATTTAAATTCACTAAGCAGAAAAAGTATAAAATATGTAGAATTTAGTA;start=443613;subtype=PARTIAL_EXTERNAL;support_ref=46;support_variant=4;type=ALTERNATIVE;
scaffold51_20_with_IES	MILORD	internal_eliminated_sequence	443639	443742	.	.	.	ID=MILORD.20.443639.443742;Name=MILORD.20.443639.443742;bounded_by_ta=TRUE;common_boundary=Both;end=443742;ies_id=IESPGM.PTET51.1.20.418962;ies_left_dist=0;ies_min_dist=0;ies_right_dist=0;junction_seq=attaatattaaatgaTAttgcatttattttct;read_names=HWI-D00104:165:C29AHACXX:8:2102:11128:68998,HWI-D00104:165:C29AHACXX:8:1106:3246:3995,HWI-D00104:165:C29AHACXX:8:1306:5124:29136,HWI-D00104:165:C29AHACXX:8:1202:3630:9620,HWI-D00104:165:C29AHACXX:8:2207:16812:6973,HWI-D00104:165:C29AHACXX:8:1301:2414:64714,HWI-D00104:165:C29AHACXX:8:2103:7781:6190,HWI-D00104:165:C29AHACXX:8:2102:8565:29492,HWI-D00104:165:C29AHACXX:8:1106:17422:47305,HWI-D00104:165:C29AHACXX:8:2307:2066:55205,HWI-D00104:165:C29AHACXX:8:1305:15184:5013,HWI-D00104:165:C29AHACXX:8:2202:4133:43294,HWI-D00104:165:C29AHACXX:8:1307:10289:9225,HWI-D00104:165:C29AHACXX:8:1302:20532:76023,HWI-D00104:165:C29AHACXX:8:2104:12945:61747,HWI-D00104:165:C29AHACXX:8:2307:17314:84891,HWI-D00104:165:C29AHACXX:8:2105:10312:30706,HWI-D00104:165:C29AHACXX:8:2101:17444:93771,HWI-D00104:165:C29AHACXX:8:2206:2446:24464,HWI-D00104:165:C29AHACXX:8:2207:2031:58574,HWI-D00104:165:C29AHACXX:8:1108:4818:23710,HWI-D00104:165:C29AHACXX:8:2104:6175:27893,HWI-D00104:165:C29AHACXX:8:1204:8208:47439,HWI-D00104:165:C29AHACXX:8:1301:4113:98874,HWI-D00104:165:C29AHACXX:8:1301:15925:78244;sequence=TATAGGAATAAAGCCTGTATTTCTCTATTTTATCATCATCAGTTTTAATAAAATTTATTTAAATTCACTAAGCAGAAAAAGTATAAAATATGTAGAATTTAGTA;start=443639;subtype=IES;support_ref=6;support_variant=25;type=IES;
scaffold51_20_with_IES	MILORD	internal_eliminated_sequence	443867	444072	.	.	.	ID=MILORD.20.443867.444072;Name=MILORD.20.443867.444072;bounded_by_ta=TRUE;common_boundary=None;end=444072;ies_id=IESPGM.PTET51.1.20.418962;ies_left_dist=-228;ies_min_dist=228;ies_right_dist=-330;junction_seq=attaagattaaataaTAattattaatattaat;read_names=HWI-D00104:165:C29AHACXX:8:2205:20529:5819;sequence=TATAACTTTAAAGAAGTACAATCCTCCATTATTTATACGACTTAAATAATTACGAAATATTTTTATTTTTAAATTTAGGAATTTATTTAATCATCTATTATCAATGTAAGAAATTAAATTATCAATAGATTTTTTTGAATATCTCGTTTTTACAAATAATTAGAGCTCATATTAAATTCCTATAATATTTTATAATATTTCAAATA;start=443867;subtype=MAC;support_ref=73;support_variant=1;type=CRYPTIC;
scaffold51_20_with_IES	MILORD	internal_eliminated_sequence	443962	444158	.	.	.	ID=MILORD.20.443962.444158;Name=MILORD.20.443962.444158;bounded_by_ta=TRUE;common_boundary=None;end=444158;ies_id=IESPGM.PTET51.1.20.418962;ies_left_dist=-323;ies_min_dist=323;ies_right_dist=-416;junction_seq=atttatttaatcatcTAaacatatttttcttg;read_names=HWI-D00104:165:C29AHACXX:8:1205:15873:16672;sequence=TATTATCAATGTAAGAAATTAAATTATCAATAGATTTTTTTGAATATCTCGTTTTTACAAATAATTAGAGCTCATATTAAATTCCTATAATATTTTATAATATTTCAAATATAATTATTAATATTAATAAATATATTATTAAAATGATAAAGTCGATGTAAAATTTTAAGGTTTATGTTTATTTATTGTTTCCATTA;start=443962;subtype=MAC;support_ref=55;support_variant=1;type=CRYPTIC;
scaffold51_20_with_IES	MILORD	internal_eliminated_sequence	444057	444085	.	.	.	ID=MILORD.20.444057.444085;Name=MILORD.20.444057.444085;bounded_by_ta=TRUE;common_boundary=None;end=444085;ies_id=IESPGM.PTET51.1.20.418962;ies_left_dist=-418;ies_min_dist=343;ies_right_dist=-343;junction_seq=attcctataatatttTAataaatatattatta;read_names=HWI-D00104:165:C29AHACXX:8:1303:9669:35084,HWI-D00104:165:C29AHACXX:8:2205:19470:87149,HWI-D00104:165:C29AHACXX:8:1305:3533:76304,HWI-D00104:165:C29AHACXX:8:2203:20439:18220,HWI-D00104:165:C29AHACXX:8:2203:7450:45235,HWI-D00104:165:C29AHACXX:8:2308:8290:42990;sequence=TATAATATTTCAAATATAATTATTAATAT;start=444057;subtype=MAC;support_ref=54;support_variant=6;type=CRYPTIC;
scaffold51_20_with_IES	MILORD	internal_eliminated_sequence	444059	444085	.	.	.	ID=MILORD.20.444059.444085;Name=MILORD.20.444059.444085;bounded_by_ta=TRUE;common_boundary=None;end=444085;ies_id=IESPGM.PTET51.1.20.418962;ies_left_dist=-420;ies_min_dist=343;ies_right_dist=-343;junction_seq=tcctataatattttaTAataaatatattatta;read_names=HWI-D00104:165:C29AHACXX:8:1304:12916:17718;sequence=TAATATTTCAAATATAATTATTAATAT;start=444059;subtype=MAC;support_ref=16;support_variant=1;type=CRYPTIC;
scaffold51_20_with_IES	MILORD	internal_eliminated_sequence	445321	445346	.	.	.	ID=MILORD.20.445321.445346;Name=MILORD.20.445321.445346;bounded_by_ta=TRUE;common_boundary=Both;end=445346;ies_id=IESPGM.PTET51.1.20.420540;ies_left_dist=0;ies_min_dist=0;ies_right_dist=0;junction_seq=tttctaagtaaaaggTAgatatcattttgagg;read_names=HWI-D00104:165:C29AHACXX:8:2104:16801:23947,HWI-D00104:165:C29AHACXX:8:2202:6629:58670,HWI-D00104:165:C29AHACXX:8:1107:13699:50594,HWI-D00104:165:C29AHACXX:8:1206:10234:50672,HWI-D00104:165:C29AHACXX:8:1304:18734:17325,HWI-D00104:165:C29AHACXX:8:1103:1890:34155,HWI-D00104:165:C29AHACXX:8:2204:9006:7695,HWI-D00104:165:C29AHACXX:8:1304:16418:101322,HWI-D00104:165:C29AHACXX:8:2304:4379:26243,HWI-D00104:165:C29AHACXX:8:2103:1460:59716,HWI-D00104:165:C29AHACXX:8:1205:7532:66238,HWI-D00104:165:C29AHACXX:8:1108:7524:64108,HWI-D00104:165:C29AHACXX:8:1203:9452:7470,HWI-D00104:165:C29AHACXX:8:2201:8268:63688,HWI-D00104:165:C29AHACXX:8:2302:17025:54307,HWI-D00104:165:C29AHACXX:8:2105:9208:14058,HWI-D00104:165:C29AHACXX:8:1104:2124:45613,HWI-D00104:165:C29AHACXX:8:1106:3911:81376,HWI-D00104:165:C29AHACXX:8:1204:21180:55548,HWI-D00104:165:C29AHACXX:8:1102:15751:8500,HWI-D00104:165:C29AHACXX:8:1103:17008:85003,HWI-D00104:165:C29AHACXX:8:2305:17259:14350,HWI-D00104:165:C29AHACXX:8:1104:17433:45606,HWI-D00104:165:C29AHACXX:8:1303:1099:28678,HWI-D00104:165:C29AHACXX:8:2202:19329:21353,HWI-D00104:165:C29AHACXX:8:1204:18214:72531,HWI-D00104:165:C29AHACXX:8:2308:6767:97290,HWI-D00104:165:C29AHACXX:8:1204:20398:13504,HWI-D00104:165:C29AHACXX:8:2202:4971:94989,HWI-D00104:165:C29AHACXX:8:1105:7327:77240;sequence=TATAGATTATAATCCTTATTTTATTA;start=445321;subtype=IES;support_ref=3;support_variant=30;type=IES;
scaffold51_20_with_IES	MILORD	internal_eliminated_sequence	445726	445751	.	.	.	ID=MILORD.20.445726.445751;Name=MILORD.20.445726.445751;bounded_by_ta=TRUE;common_boundary=Both;end=445751;ies_id=IESPGM.PTET51.1.20.420919;ies_left_dist=0;ies_min_dist=0;ies_right_dist=0;junction_seq=tctctaacttatcatTAatggtttttaattcc;read_names=HWI-D00104:165:C29AHACXX:8:2101:2953:96773,HWI-D00104:165:C29AHACXX:8:2101:18293:37917,HWI-D00104:165:C29AHACXX:8:2302:8464:43950,HWI-D00104:165:C29AHACXX:8:1301:5642:68781,HWI-D00104:165:C29AHACXX:8:2105:13789:58450,HWI-D00104:165:C29AHACXX:8:2205:11063:28637,HWI-D00104:165:C29AHACXX:8:1108:16364:52032,HWI-D00104:165:C29AHACXX:8:2201:3180:26841,HWI-D00104:165:C29AHACXX:8:2207:9210:76965,HWI-D00104:165:C29AHACXX:8:1107:20710:25946,HWI-D00104:165:C29AHACXX:8:1203:20155:35817,HWI-D00104:165:C29AHACXX:8:1104:8303:65451,HWI-D00104:165:C29AHACXX:8:1306:5339:57285,HWI-D00104:165:C29AHACXX:8:1303:1476:67206,HWI-D00104:165:C29AHACXX:8:1301:15721:101192,HWI-D00104:165:C29AHACXX:8:1201:4929:33839,HWI-D00104:165:C29AHACXX:8:2301:3657:48123,HWI-D00104:165:C29AHACXX:8:1303:14586:37817,HWI-D00104:165:C29AHACXX:8:1306:18637:53780,HWI-D00104:165:C29AHACXX:8:1104:1761:52365,HWI-D00104:165:C29AHACXX:8:1304:5362:57309;sequence=TATAGTTCAAATACATAAATTAGCAA;start=445726;subtype=IES;support_ref=120;support_variant=21;type=IES;
scaffold51_20_with_IES	MILORD	internal_eliminated_sequence	446139	446188	.	.	.	ID=MILORD.20.446139.446188;Name=MILORD.20.446139.446188;bounded_by_ta=TRUE;common_boundary=Both;end=446188;ies_id=IESPGM.PTET51.1.20.421306;ies_left_dist=0;ies_min_dist=0;ies_right_dist=0;junction_seq=tagcttgatcacataTAtcttagttcagatca;read_names=HWI-D00104:165:C29AHACXX:8:1108:10709:86339,HWI-D00104:165:C29AHACXX:8:2305:20413:26222,HWI-D00104:165:C29AHACXX:8:1307:15045:83652,HWI-D00104:165:C29AHACXX:8:2202:4346:52741,HWI-D00104:165:C29AHACXX:8:1301:8756:27351,HWI-D00104:165:C29AHACXX:8:2209:7459:48477,HWI-D00104:165:C29AHACXX:8:2203:2976:69143,HWI-D00104:165:C29AHACXX:8:2101:17574:92358,HWI-D00104:165:C29AHACXX:8:1108:9369:13171,HWI-D00104:165:C29AHACXX:8:1303:20965:73081,HWI-D00104:165:C29AHACXX:8:2105:10091:46278,HWI-D00104:165:C29AHACXX:8:2202:15741:79401,HWI-D00104:165:C29AHACXX:8:1206:8949:85429,HWI-D00104:165:C29AHACXX:8:2301:14910:31779,HWI-D00104:165:C29AHACXX:8:2206:3918:74561,HWI-D00104:165:C29AHACXX:8:2103:13020:87981,HWI-D00104:165:C29AHACXX:8:2104:19562:37201,HWI-D00104:165:C29AHACXX:8:2207:17758:87607,HWI-D00104:165:C29AHACXX:8:1106:2507:34834,HWI-D00104:165:C29AHACXX:8:1306:11499:91460,HWI-D00104:165:C29AHACXX:8:1103:16497:69026,HWI-D00104:165:C29AHACXX:8:1306:7520:12014,HWI-D00104:165:C29AHACXX:8:1204:19875:95232,HWI-D00104:165:C29AHACXX:8:1101:8920:17311,HWI-D00104:165:C29AHACXX:8:1305:20813:61816,HWI-D00104:165:C29AHACXX:8:1307:17513:72247,HWI-D00104:165:C29AHACXX:8:1303:10804:47109;sequence=TATACTTATTTTTAATAATTCATATCCTAAAACTATATAAAATTTAGCTG;start=446139;subtype=IES;support_ref=4;support_variant=27;type=IES;
scaffold51_20_with_IES	MILORD	internal_eliminated_sequence	447779	447807	.	.	.	ID=MILORD.20.447779.447807;Name=MILORD.20.447779.447807;bounded_by_ta=TRUE;common_boundary=None;end=447807;ies_id=IESPGM.PTET51.1.20.421306;ies_left_dist=-1640;ies_min_dist=1619;ies_right_dist=-1619;junction_seq=ctatattactatgatTAtcgaattttaagcga;read_names=HWI-D00104:165:C29AHACXX:8:1108:11967:48290,HWI-D00104:165:C29AHACXX:8:1303:16430:83676;sequence=TATAATAAAAATTATACACTATTAGTTTA;start=447779;subtype=MAC;support_ref=202;support_variant=2;type=CRYPTIC;
scaffold51_20_with_IES	MILORD	internal_eliminated_sequence	450134	450160	.	.	.	ID=MILORD.20.450134.450160;Name=MILORD.20.450134.450160;bounded_by_ta=TRUE;common_boundary=Both;end=450160;ies_id=IESPGM.PTET51.1.20.425251;ies_left_dist=0;ies_min_dist=0;ies_right_dist=0;junction_seq=atatatatctatttgTAcgtgtatgtataata;read_names=HWI-D00104:165:C29AHACXX:8:1304:9855:51107,HWI-D00104:165:C29AHACXX:8:1105:14915:55351,HWI-D00104:165:C29AHACXX:8:2105:18945:9240,HWI-D00104:165:C29AHACXX:8:1306:11306:66551,HWI-D00104:165:C29AHACXX:8:2306:7730:76550,HWI-D00104:165:C29AHACXX:8:2203:5925:11511,HWI-D00104:165:C29AHACXX:8:1206:6075:83084,HWI-D00104:165:C29AHACXX:8:2201:5482:82698,HWI-D00104:165:C29AHACXX:8:1103:12856:26919,HWI-D00104:165:C29AHACXX:8:2202:1552:96859,HWI-D00104:165:C29AHACXX:8:2307:14776:81546,HWI-D00104:165:C29AHACXX:8:1203:13117:54157,HWI-D00104:165:C29AHACXX:8:2105:19081:58110,HWI-D00104:165:C29AHACXX:8:1309:16762:8459,HWI-D00104:165:C29AHACXX:8:2305:10605:5685,HWI-D00104:165:C29AHACXX:8:1303:10437:91799,HWI-D00104:165:C29AHACXX:8:1204:18115:61408,HWI-D00104:165:C29AHACXX:8:1206:18849:5930,HWI-D00104:165:C29AHACXX:8:1309:16462:82093,HWI-D00104:165:C29AHACXX:8:2308:15880:101377,HWI-D00104:165:C29AHACXX:8:1307:7079:82882,HWI-D00104:165:C29AHACXX:8:1306:3629:37477,HWI-D00104:165:C29AHACXX:8:2301:15194:79128,HWI-D00104:165:C29AHACXX:8:1204:10636:91310,HWI-D00104:165:C29AHACXX:8:2205:17778:80224,HWI-D00104:165:C29AHACXX:8:2207:2190:7001,HWI-D00104:165:C29AHACXX:8:1202:17889:80862,HWI-D00104:165:C29AHACXX:8:2201:12628:2907,HWI-D00104:165:C29AHACXX:8:1107:9039:59204,HWI-D00104:165:C29AHACXX:8:1303:5781:68395,HWI-D00104:165:C29AHACXX:8:1309:12490:55516,HWI-D00104:165:C29AHACXX:8:2301:8690:84688,HWI-D00104:165:C29AHACXX:8:2201:9708:74655,HWI-D00104:165:C29AHACXX:8:1206:17174:31938,HWI-D00104:165:C29AHACXX:8:2303:1642:62261,HWI-D00104:165:C29AHACXX:8:1107:1219:94670,HWI-D00104:165:C29AHACXX:8:2201:7395:53198,HWI-D00104:165:C29AHACXX:8:1206:16408:53300;sequence=TATAATCAAATTTTTATTTTTTCATCA;start=450134;subtype=IES;support_ref=6;support_variant=38;type=IES;
scaffold51_20_with_IES	MILORD	internal_eliminated_sequence	450912	450937	.	.	.	ID=MILORD.20.450912.450937;Name=MILORD.20.450912.450937;bounded_by_ta=TRUE;common_boundary=Both;end=450937;ies_id=IESPGM.PTET51.1.20.426002;ies_left_dist=0;ies_min_dist=0;ies_right_dist=0;junction_seq=cataggttgaaacctTAcaaagtaaagcaaat;read_names=HWI-D00104:165:C29AHACXX:8:2201:2911:7015,HWI-D00104:165:C29AHACXX:8:1103:4638:30503,HWI-D00104:165:C29AHACXX:8:2207:5658:6487,HWI-D00104:165:C29AHACXX:8:2101:9325:82964,HWI-D00104:165:C29AHACXX:8:1106:18479:22239,HWI-D00104:165:C29AHACXX:8:1304:6404:6831,HWI-D00104:165:C29AHACXX:8:1301:12390:12780,HWI-D00104:165:C29AHACXX:8:1309:7279:23786,HWI-D00104:165:C29AHACXX:8:2304:17728:28982,HWI-D00104:165:C29AHACXX:8:1105:8900:13676,HWI-D00104:165:C29AHACXX:8:2104:11849:73259,HWI-D00104:165:C29AHACXX:8:2307:8923:15253,HWI-D00104:165:C29AHACXX:8:2103:20072:3920,HWI-D00104:165:C29AHACXX:8:2101:7914:47255,HWI-D00104:165:C29AHACXX:8:1206:10523:93661,HWI-D00104:165:C29AHACXX:8:2203:16777:62541,HWI-D00104:165:C29AHACXX:8:1305:12348:68197,HWI-D00104:165:C29AHACXX:8:2202:2985:5368,HWI-D00104:165:C29AHACXX:8:1302:12103:4583,HWI-D00104:165:C29AHACXX:8:1102:18942:97384,HWI-D00104:165:C29AHACXX:8:1309:3368:42491,HWI-D00104:165:C29AHACXX:8:1105:20050:69189,HWI-D00104:165:C29AHACXX:8:2105:14790:2785,HWI-D00104:165:C29AHACXX:8:1202:10335:75029;sequence=TATGATAAAATAAATTTGATTGACCA;start=450912;subtype=IES;support_ref=3;support_variant=24;type=IES;
scaffold51_20_with_IES	MILORD	internal_eliminated_sequence	453825	453851	.	.	.	ID=MILORD.20.453825.453851;Name=MILORD.20.453825.453851;bounded_by_ta=TRUE;common_boundary=Both;end=453851;ies_id=IESPGM.PTET51.1.20.428889;ies_left_dist=0;ies_min_dist=0;ies_right_dist=0;junction_seq=gggtaaggtttatggTAgatgtctctggcttg;read_names=HWI-D00104:165:C29AHACXX:8:1206:8809:19532,HWI-D00104:165:C29AHACXX:8:1306:2617:9099,HWI-D00104:165:C29AHACXX:8:2201:8749:59209,HWI-D00104:165:C29AHACXX:8:1103:16127:33387,HWI-D00104:165:C29AHACXX:8:2202:16315:11864,HWI-D00104:165:C29AHACXX:8:1307:12570:92163,HWI-D00104:165:C29AHACXX:8:2203:15839:36129,HWI-D00104:165:C29AHACXX:8:2205:6863:98455,HWI-D00104:165:C29AHACXX:8:2302:19991:22462,HWI-D00104:165:C29AHACXX:8:1306:19945:89414,HWI-D00104:165:C29AHACXX:8:1205:4180:25219,HWI-D00104:165:C29AHACXX:8:2207:5306:58871,HWI-D00104:165:C29AHACXX:8:2209:4120:37953,HWI-D00104:165:C29AHACXX:8:1102:19760:77349,HWI-D00104:165:C29AHACXX:8:1105:19259:33846,HWI-D00104:165:C29AHACXX:8:2304:16943:49212,HWI-D00104:165:C29AHACXX:8:1202:19199:28911,HWI-D00104:165:C29AHACXX:8:1201:14228:94159,HWI-D00104:165:C29AHACXX:8:2307:5188:42627,HWI-D00104:165:C29AHACXX:8:1302:18774:31109,HWI-D00104:165:C29AHACXX:8:1306:13121:70681,HWI-D00104:165:C29AHACXX:8:1302:7720:71585,HWI-D00104:165:C29AHACXX:8:1304:13147:56095,HWI-D00104:165:C29AHACXX:8:2306:5425:9391,HWI-D00104:165:C29AHACXX:8:1104:7335:79644,HWI-D00104:165:C29AHACXX:8:2303:14792:12185,HWI-D00104:165:C29AHACXX:8:1202:11572:29516,HWI-D00104:165:C29AHACXX:8:1205:4977:86600,HWI-D00104:165:C29AHACXX:8:2304:15434:13717,HWI-D00104:165:C29AHACXX:8:2303:18264:93543,HWI-D00104:165:C29AHACXX:8:2305:2700:92550,HWI-D00104:165:C29AHACXX:8:1202:5679:93485,HWI-D00104:165:C29AHACXX:8:1203:7986:46557,HWI-D00104:165:C29AHACXX:8:2204:1307:87607,HWI-D00104:165:C29AHACXX:8:1203:11018:53921,HWI-D00104:165:C29AHACXX:8:1102:9284:96947,HWI-D00104:165:C29AHACXX:8:1309:20603:50674,HWI-D00104:165:C29AHACXX:8:2103:2553:93433,HWI-D00104:165:C29AHACXX:8:2202:15232:36821,HWI-D00104:165:C29AHACXX:8:1304:10472:21590,HWI-D00104:165:C29AHACXX:8:2305:5983:45056,HWI-D00104:165:C29AHACXX:8:1108:1380:61249,HWI-D00104:165:C29AHACXX:8:2305:8955:54603,HWI-D00104:165:C29AHACXX:8:1206:17425:88570,HWI-D00104:165:C29AHACXX:8:1201:19450:8612,HWI-D00104:165:C29AHACXX:8:1108:13251:43506,HWI-D00104:165:C29AHACXX:8:2101:14590:63996,HWI-D00104:165:C29AHACXX:8:1305:5500:80234,HWI-D00104:165:C29AHACXX:8:1302:18371:29799,HWI-D00104:165:C29AHACXX:8:1206:14026:73944,HWI-D00104:165:C29AHACXX:8:2101:15283:19895,HWI-D00104:165:C29AHACXX:8:2108:16463:32961,HWI-D00104:165:C29AHACXX:8:2205:10209:65511;sequence=TATACATAAAATAAGGTAATTCAACTA;start=453825;subtype=IES;support_ref=0;support_variant=53;type=IES;
scaffold51_20_with_IES	MILORD	internal_eliminated_sequence	454996	455024	.	.	.	ID=MILORD.20.454996.455024;Name=MILORD.20.454996.455024;bounded_by_ta=TRUE;common_boundary=Both;end=455024;ies_id=IESPGM.PTET51.1.20.430033;ies_left_dist=0;ies_min_dist=0;ies_right_dist=0;junction_seq=catcaacttttaattTActtttcgcaactcct;read_names=HWI-D00104:165:C29AHACXX:8:2108:10688:24570,HWI-D00104:165:C29AHACXX:8:2203:10059:91768,HWI-D00104:165:C29AHACXX:8:1102:1835:75846,HWI-D00104:165:C29AHACXX:8:2201:2940:26963,HWI-D00104:165:C29AHACXX:8:1305:3919:19405,HWI-D00104:165:C29AHACXX:8:1203:11419:43557,HWI-D00104:165:C29AHACXX:8:1204:6869:2689,HWI-D00104:165:C29AHACXX:8:1304:8423:8742,HWI-D00104:165:C29AHACXX:8:2204:15784:94178,HWI-D00104:165:C29AHACXX:8:2308:6588:81170,HWI-D00104:165:C29AHACXX:8:1206:5132:92568,HWI-D00104:165:C29AHACXX:8:1103:15610:81311,HWI-D00104:165:C29AHACXX:8:2101:7748:31786,HWI-D00104:165:C29AHACXX:8:1309:7335:68078,HWI-D00104:165:C29AHACXX:8:1304:19416:58583,HWI-D00104:165:C29AHACXX:8:2303:11680:92410,HWI-D00104:165:C29AHACXX:8:1304:19271:44069,HWI-D00104:165:C29AHACXX:8:2302:9440:46997,HWI-D00104:165:C29AHACXX:8:1301:6511:14014,HWI-D00104:165:C29AHACXX:8:1202:16346:61202,HWI-D00104:165:C29AHACXX:8:2103:8960:4792,HWI-D00104:165:C29AHACXX:8:2304:4383:43360,HWI-D00104:165:C29AHACXX:8:2105:18224:54937,HWI-D00104:165:C29AHACXX:8:2302:6737:70682,HWI-D00104:165:C29AHACXX:8:1305:18241:80572,HWI-D00104:165:C29AHACXX:8:1305:18276:79356,HWI-D00104:165:C29AHACXX:8:1102:5860:64184;sequence=TATAGTTAAGTCACATCACAAATTATTCA;start=454996;subtype=IES;support_ref=3;support_variant=27;type=IES;
scaffold51_20_with_IES	MILORD	internal_eliminated_sequence	456079	456226	.	.	.	ID=MILORD.20.456079.456226;Name=MILORD.20.456079.456226;bounded_by_ta=TRUE;common_boundary=Both;end=456226;ies_id=IESPGM.PTET51.1.20.431087;ies_left_dist=0;ies_min_dist=0;ies_right_dist=0;junction_seq=aacaacaggcacttgTAgttactttcctcctc;read_names=HWI-D00104:165:C29AHACXX:8:2301:15171:20106,HWI-D00104:165:C29AHACXX:8:2205:7221:37439,HWI-D00104:165:C29AHACXX:8:2108:3488:39491,HWI-D00104:165:C29AHACXX:8:1203:4329:54474,HWI-D00104:165:C29AHACXX:8:1101:6901:52222,HWI-D00104:165:C29AHACXX:8:1305:11102:79213,HWI-D00104:165:C29AHACXX:8:2103:19824:8957,HWI-D00104:165:C29AHACXX:8:2303:4999:25595,HWI-D00104:165:C29AHACXX:8:1202:15807:19094,HWI-D00104:165:C29AHACXX:8:2203:20065:32040,HWI-D00104:165:C29AHACXX:8:2102:3780:70347,HWI-D00104:165:C29AHACXX:8:1201:16536:42014,HWI-D00104:165:C29AHACXX:8:1102:14715:19497,HWI-D00104:165:C29AHACXX:8:1306:10831:67579,HWI-D00104:165:C29AHACXX:8:2202:17465:36651,HWI-D00104:165:C29AHACXX:8:1204:4451:44361,HWI-D00104:165:C29AHACXX:8:2306:11816:46711,HWI-D00104:165:C29AHACXX:8:2306:10402:78998,HWI-D00104:165:C29AHACXX:8:2209:18335:99704,HWI-D00104:165:C29AHACXX:8:2108:12791:73598,HWI-D00104:165:C29AHACXX:8:2202:1561:100359,HWI-D00104:165:C29AHACXX:8:1107:5430:79864,HWI-D00104:165:C29AHACXX:8:1201:19151:17253,HWI-D00104:165:C29AHACXX:8:1107:19083:69780,HWI-D00104:165:C29AHACXX:8:1303:5200:10767,HWI-D00104:165:C29AHACXX:8:1105:1619:78869,HWI-D00104:165:C29AHACXX:8:1206:18130:100252,HWI-D00104:165:C29AHACXX:8:2302:4968:52627,HWI-D00104:165:C29AHACXX:8:2304:6841:8864,HWI-D00104:165:C29AHACXX:8:1103:19159:68223,HWI-D00104:165:C29AHACXX:8:2203:14455:5418,HWI-D00104:165:C29AHACXX:8:2209:9378:12815,HWI-D00104:165:C29AHACXX:8:2202:18251:62703,HWI-D00104:165:C29AHACXX:8:1301:16096:81774,HWI-D00104:165:C29AHACXX:8:1101:5276:3666,HWI-D00104:165:C29AHACXX:8:1306:6969:92756,HWI-D00104:165:C29AHACXX:8:1103:11788:98730,HWI-D00104:165:C29AHACXX:8:2103:3069:59233,HWI-D00104:165:C29AHACXX:8:1106:13292:64231,HWI-D00104:165:C29AHACXX:8:1202:8218:28974,HWI-D00104:165:C29AHACXX:8:2305:16974:93058,HWI-D00104:165:C29AHACXX:8:1206:2629:43180,HWI-D00104:165:C29AHACXX:8:1309:6985:75099;sequence=TACAGGTAAATATTCAAAATTTTCAAATGATTATAATAGTATATTAATGTCATATCAATATTTTTAAGGCATATTTCGTTTTAAGATATTAAAGTGATAATCAATAATAAATTTAAGAAAAAAGAGATAAACTAAATGAATGCAATTG;start=456079;subtype=IES;support_ref=2;support_variant=43;type=IES;
scaffold51_20_with_IES	MILORD	internal_eliminated_sequence	459113	459168	.	.	.	ID=MILORD.20.459113.459168;Name=MILORD.20.459113.459168;bounded_by_ta=TRUE;common_boundary=Both;end=459168;ies_id=IESPGM.PTET51.1.20.433973;ies_left_dist=0;ies_min_dist=0;ies_right_dist=0;junction_seq=tgtttcaaatgttacTAtcagtttcattgaaa;read_names=HWI-D00104:165:C29AHACXX:8:2101:8820:73252,HWI-D00104:165:C29AHACXX:8:2201:10782:16780,HWI-D00104:165:C29AHACXX:8:2104:18704:68415,HWI-D00104:165:C29AHACXX:8:2301:2159:41876,HWI-D00104:165:C29AHACXX:8:2108:13540:89803,HWI-D00104:165:C29AHACXX:8:2305:3224:85321,HWI-D00104:165:C29AHACXX:8:1202:13490:91645,HWI-D00104:165:C29AHACXX:8:2204:3411:78689,HWI-D00104:165:C29AHACXX:8:1307:10682:43826,HWI-D00104:165:C29AHACXX:8:2108:12572:52065,HWI-D00104:165:C29AHACXX:8:1103:11010:98085,HWI-D00104:165:C29AHACXX:8:1101:10417:95718,HWI-D00104:165:C29AHACXX:8:2105:4331:55746,HWI-D00104:165:C29AHACXX:8:2102:1736:89156,HWI-D00104:165:C29AHACXX:8:1307:18787:28304,HWI-D00104:165:C29AHACXX:8:2304:5672:69236,HWI-D00104:165:C29AHACXX:8:2302:7858:11258,HWI-D00104:165:C29AHACXX:8:1201:2691:94028,HWI-D00104:165:C29AHACXX:8:2205:1791:30184,HWI-D00104:165:C29AHACXX:8:2204:11861:60545,HWI-D00104:165:C29AHACXX:8:1206:16495:55675,HWI-D00104:165:C29AHACXX:8:2306:17790:21986,HWI-D00104:165:C29AHACXX:8:1104:10567:80643,HWI-D00104:165:C29AHACXX:8:2203:16750:21668,HWI-D00104:165:C29AHACXX:8:2101:6717:96013,HWI-D00104:165:C29AHACXX:8:2206:15850:57662,HWI-D00104:165:C29AHACXX:8:2306:6333:20136,HWI-D00104:165:C29AHACXX:8:2205:15987:47061,HWI-D00104:165:C29AHACXX:8:1204:3758:76925,HWI-D00104:165:C29AHACXX:8:2105:21010:30771;sequence=TACAGTAGATAATTCAAATGCAAATAATAAATAAGCAAGCCTTTCTTAACCAACCA;start=459113;subtype=IES;support_ref=1;support_variant=30;type=IES;
scaffold51_20_with_IES	MILORD	internal_eliminated_sequence	459858	459903	.	.	.	ID=MILORD.20.459858.459903;Name=MILORD.20.459858.459903;bounded_by_ta=TRUE;common_boundary=None;end=459903;ies_id=IESPGM.PTET51.1.20.433973;ies_left_dist=-745;ies_min_dist=735;ies_right_dist=-735;junction_seq=acatccataatctatTActttccttttgttat;read_names=HWI-D00104:165:C29AHACXX:8:2102:8451:82194;sequence=TACAATGGTTATTGATAAAAAAATTATAATATACTATCATTAACTA;start=459858;subtype=MAC;support_ref=101;support_variant=1;type=CRYPTIC;
scaffold51_20_with_IES	MILORD	internal_eliminated_sequence	463346	463383	.	.	.	ID=MILORD.20.463346.463383;Name=MILORD.20.463346.463383;bounded_by_ta=TRUE;common_boundary=Both;end=463383;ies_id=IESPGM.PTET51.1.20.438150;ies_left_dist=0;ies_min_dist=0;ies_right_dist=0;junction_seq=gtaactgatcaggagTAtaattctaaatatcc;read_names=HWI-D00104:165:C29AHACXX:8:2307:16645:44145,HWI-D00104:165:C29AHACXX:8:2306:20286:10699,HWI-D00104:165:C29AHACXX:8:1302:13287:68113,HWI-D00104:165:C29AHACXX:8:2304:14787:59972,HWI-D00104:165:C29AHACXX:8:1104:15977:43255,HWI-D00104:165:C29AHACXX:8:1304:10588:19684,HWI-D00104:165:C29AHACXX:8:2306:18080:35730,HWI-D00104:165:C29AHACXX:8:1303:1926:43911,HWI-D00104:165:C29AHACXX:8:2305:9068:70504,HWI-D00104:165:C29AHACXX:8:2209:2589:43297,HWI-D00104:165:C29AHACXX:8:2103:7027:63238,HWI-D00104:165:C29AHACXX:8:1205:7974:24773,HWI-D00104:165:C29AHACXX:8:1101:4663:40124,HWI-D00104:165:C29AHACXX:8:1307:12654:41708;sequence=TATGATTGAAACAAACTTAGAAAATAATATATATACTA;start=463346;subtype=IES;support_ref=3;support_variant=14;type=IES;
scaffold51_20_with_IES	MILORD	internal_eliminated_sequence	463574	463720	.	.	.	ID=MILORD.20.463574.463720;Name=MILORD.20.463574.463720;bounded_by_ta=TRUE;common_boundary=Both;end=463720;ies_id=IESPGM.PTET51.1.20.438340;ies_left_dist=0;ies_min_dist=0;ies_right_dist=0;junction_seq=taagatagaatttacTAcctgatctactttct;read_names=HWI-D00104:165:C29AHACXX:8:1203:11037:72400,HWI-D00104:165:C29AHACXX:8:1206:3896:75281,HWI-D00104:165:C29AHACXX:8:1102:6697:61803,HWI-D00104:165:C29AHACXX:8:2203:10753:77362,HWI-D00104:165:C29AHACXX:8:2202:16018:16277,HWI-D00104:165:C29AHACXX:8:2105:17673:77291,HWI-D00104:165:C29AHACXX:8:2204:9012:70414,HWI-D00104:165:C29AHACXX:8:1102:4253:13905,HWI-D00104:165:C29AHACXX:8:2303:8480:3686,HWI-D00104:165:C29AHACXX:8:1105:15887:82796,HWI-D00104:165:C29AHACXX:8:1305:5269:2568,HWI-D00104:165:C29AHACXX:8:1102:18331:33733,HWI-D00104:165:C29AHACXX:8:2204:11748:70521,HWI-D00104:165:C29AHACXX:8:2302:11442:8772,HWI-D00104:165:C29AHACXX:8:2207:2413:23375,HWI-D00104:165:C29AHACXX:8:1306:9531:35814,HWI-D00104:165:C29AHACXX:8:1202:19406:43504,HWI-D00104:165:C29AHACXX:8:1304:16406:93370,HWI-D00104:165:C29AHACXX:8:1203:5167:12078,HWI-D00104:165:C29AHACXX:8:1306:7310:57315,HWI-D00104:165:C29AHACXX:8:2104:8747:19995,HWI-D00104:165:C29AHACXX:8:1103:14422:16938,HWI-D00104:165:C29AHACXX:8:2305:7100:7884,HWI-D00104:165:C29AHACXX:8:2303:9331:45929,HWI-D00104:165:C29AHACXX:8:2201:6782:10332,HWI-D00104:165:C29AHACXX:8:2102:8061:52433,HWI-D00104:165:C29AHACXX:8:2103:12169:26283,HWI-D00104:165:C29AHACXX:8:2207:14664:4216,HWI-D00104:165:C29AHACXX:8:1203:2654:46374,HWI-D00104:165:C29AHACXX:8:1202:4981:66795,HWI-D00104:165:C29AHACXX:8:1302:14549:95075,HWI-D00104:165:C29AHACXX:8:1201:17610:52789,HWI-D00104:165:C29AHACXX:8:1206:17964:3897,HWI-D00104:165:C29AHACXX:8:2203:15766:56383,HWI-D00104:165:C29AHACXX:8:2301:4958:39185,HWI-D00104:165:C29AHACXX:8:2306:16081:93565,HWI-D00104:165:C29AHACXX:8:2105:7565:56185,HWI-D00104:165:C29AHACXX:8:1307:3484:31353,HWI-D00104:165:C29AHACXX:8:1304:5219:6694,HWI-D00104:165:C29AHACXX:8:1203:18370:80496,HWI-D00104:165:C29AHACXX:8:1106:8438:62596,HWI-D00104:165:C29AHACXX:8:2307:19309:59513,HWI-D00104:165:C29AHACXX:8:1106:13677:82654;sequence=TACAGTTGTAACATTTCCTCTCATCTCTTTTATTCATATTCTAACTTTTCCCTTTATATTAATTAGCTGCTTTGAAGTTTTCCAATTATTTAATCAATTATAATTTAAAATGACACATTTATTTAAGATATTTAATGATATTACCTG;start=463574;subtype=IES;support_ref=12;support_variant=43;type=IES;
scaffold51_20_with_IES	MILORD	internal_eliminated_sequence	466242	466369	.	.	.	ID=MILORD.20.466242.466369;Name=MILORD.20.466242.466369;bounded_by_ta=TRUE;common_boundary=Both;end=466369;ies_id=IESPGM.PTET51.1.20.440861;ies_left_dist=0;ies_min_dist=0;ies_right_dist=0;junction_seq=tgtataaaacttaatTAataaatagatagatt;read_names=HWI-D00104:165:C29AHACXX:8:2103:19509:42793,HWI-D00104:165:C29AHACXX:8:2201:5759:28564,HWI-D00104:165:C29AHACXX:8:2103:2059:5477,HWI-D00104:165:C29AHACXX:8:1303:6230:18695,HWI-D00104:165:C29AHACXX:8:1206:20537:79805,HWI-D00104:165:C29AHACXX:8:2105:5938:44537,HWI-D00104:165:C29AHACXX:8:1103:20015:40785,HWI-D00104:165:C29AHACXX:8:2307:5670:64384,HWI-D00104:165:C29AHACXX:8:2201:3505:53430,HWI-D00104:165:C29AHACXX:8:1204:4354:28679,HWI-D00104:165:C29AHACXX:8:2104:19660:46960,HWI-D00104:165:C29AHACXX:8:1301:7754:73277,HWI-D00104:165:C29AHACXX:8:1202:13913:22855,HWI-D00104:165:C29AHACXX:8:1307:11244:32542,HWI-D00104:165:C29AHACXX:8:1301:15967:44762,HWI-D00104:165:C29AHACXX:8:1105:15673:36658,HWI-D00104:165:C29AHACXX:8:1303:15430:69152,HWI-D00104:165:C29AHACXX:8:2209:4592:77781,HWI-D00104:165:C29AHACXX:8:1309:9910:2996,HWI-D00104:165:C29AHACXX:8:2103:12819:49215,HWI-D00104:165:C29AHACXX:8:1107:4731:12316,HWI-D00104:165:C29AHACXX:8:2202:8161:44414;sequence=TACTGTTGAATTATTAAATTTTTTAATTATTTTTATCCAAAAATTAATTTCAATAATTATTAGCTTGCTTCTAAAGGATTATTTGTTTAACTTTCAAAATAATTAATTAAAAATATATCTAAGAACTG;start=466242;subtype=IES;support_ref=0;support_variant=22;type=IES;
scaffold51_20_with_IES	MILORD	internal_eliminated_sequence	469593	469647	.	.	.	ID=MILORD.20.469593.469647;Name=MILORD.20.469593.469647;bounded_by_ta=TRUE;common_boundary=RIGHT;end=469647;ies_id=IESPGM.PTET51.1.20.444086;ies_left_dist=2;ies_min_dist=0;ies_right_dist=0;junction_seq=taagaaatgtaatatTAccaattaaccctaat;read_names=HWI-D00104:165:C29AHACXX:8:1307:14249:91779;sequence=TATACAGTAATTCTAAATTTTAACACTTTAAATTTGAATCTAAAATAACCAGCTA;start=469593;subtype=PARTIAL_EXTERNAL;support_ref=11;support_variant=1;type=ALTERNATIVE;
scaffold51_20_with_IES	MILORD	internal_eliminated_sequence	469595	469647	.	.	.	ID=MILORD.20.469595.469647;Name=MILORD.20.469595.469647;bounded_by_ta=TRUE;common_boundary=Both;end=469647;ies_id=IESPGM.PTET51.1.20.444086;ies_left_dist=0;ies_min_dist=0;ies_right_dist=0;junction_seq=agaaatgtaatattaTAccaattaaccctaat;read_names=HWI-D00104:165:C29AHACXX:8:1307:17166:91448,HWI-D00104:165:C29AHACXX:8:1301:14447:88186,HWI-D00104:165:C29AHACXX:8:2105:6902:34253,HWI-D00104:165:C29AHACXX:8:2103:8217:73292,HWI-D00104:165:C29AHACXX:8:1106:3899:53261,HWI-D00104:165:C29AHACXX:8:2301:7456:80802,HWI-D00104:165:C29AHACXX:8:1108:20880:41680,HWI-D00104:165:C29AHACXX:8:2206:20796:91598,HWI-D00104:165:C29AHACXX:8:1202:17290:34699,HWI-D00104:165:C29AHACXX:8:1201:3582:72345,HWI-D00104:165:C29AHACXX:8:1101:19100:15507,HWI-D00104:165:C29AHACXX:8:1205:1688:15710,HWI-D00104:165:C29AHACXX:8:1303:15413:86417,HWI-D00104:165:C29AHACXX:8:2203:2825:100845,HWI-D00104:165:C29AHACXX:8:1101:2231:93063,HWI-D00104:165:C29AHACXX:8:2101:18672:17971,HWI-D00104:165:C29AHACXX:8:2203:20003:36696,HWI-D00104:165:C29AHACXX:8:2307:20820:78883,HWI-D00104:165:C29AHACXX:8:2108:4092:46982,HWI-D00104:165:C29AHACXX:8:2203:2049:95851,HWI-D00104:165:C29AHACXX:8:2103:20438:31634,HWI-D00104:165:C29AHACXX:8:2104:8487:98854,HWI-D00104:165:C29AHACXX:8:2203:8550:67516,HWI-D00104:165:C29AHACXX:8:2206:11495:84241,HWI-D00104:165:C29AHACXX:8:1105:15916:41728,HWI-D00104:165:C29AHACXX:8:1106:2161:21320,HWI-D00104:165:C29AHACXX:8:1206:16897:8414,HWI-D00104:165:C29AHACXX:8:2104:7827:43027,HWI-D00104:165:C29AHACXX:8:1301:11068:93768,HWI-D00104:165:C29AHACXX:8:2307:7574:77030,HWI-D00104:165:C29AHACXX:8:1103:18313:49632,HWI-D00104:165:C29AHACXX:8:2204:15888:60881,HWI-D00104:165:C29AHACXX:8:1303:7454:33177,HWI-D00104:165:C29AHACXX:8:1107:20433:75057,HWI-D00104:165:C29AHACXX:8:2104:14744:39236,HWI-D00104:165:C29AHACXX:8:1103:1928:59017,HWI-D00104:165:C29AHACXX:8:1101:9565:45905,HWI-D00104:165:C29AHACXX:8:1302:10371:9961,HWI-D00104:165:C29AHACXX:8:2301:8129:88056,HWI-D00104:165:C29AHACXX:8:1202:14676:81013,HWI-D00104:165:C29AHACXX:8:1105:1733:98590;sequence=TACAGTAATTCTAAATTTTAACACTTTAAATTTGAATCTAAAATAACCAGCTA;start=469595;subtype=IES;support_ref=16;support_variant=41;type=IES;
scaffold51_20_with_IES	MILORD	internal_eliminated_sequence	475298	475373	.	.	.	ID=MILORD.20.475298.475373;Name=MILORD.20.475298.475373;bounded_by_ta=TRUE;common_boundary=Both;end=475373;ies_id=IESPGM.PTET51.1.20.449736;ies_left_dist=0;ies_min_dist=0;ies_right_dist=0;junction_seq=ttgttgaatagttgaTAtcataaatttaattt;read_names=HWI-D00104:165:C29AHACXX:8:1206:4915:91403,HWI-D00104:165:C29AHACXX:8:1106:13232:8010,HWI-D00104:165:C29AHACXX:8:1107:2427:19830,HWI-D00104:165:C29AHACXX:8:2301:9772:77378,HWI-D00104:165:C29AHACXX:8:1309:18837:37533,HWI-D00104:165:C29AHACXX:8:1202:4309:51742,HWI-D00104:165:C29AHACXX:8:1305:4199:48220,HWI-D00104:165:C29AHACXX:8:2301:17560:92624,HWI-D00104:165:C29AHACXX:8:2105:21003:73926,HWI-D00104:165:C29AHACXX:8:2205:16835:90643,HWI-D00104:165:C29AHACXX:8:1205:20917:85496,HWI-D00104:165:C29AHACXX:8:1202:11781:74816,HWI-D00104:165:C29AHACXX:8:1204:19963:59118,HWI-D00104:165:C29AHACXX:8:2205:19639:75526,HWI-D00104:165:C29AHACXX:8:1103:6966:30244,HWI-D00104:165:C29AHACXX:8:1103:4944:51514,HWI-D00104:165:C29AHACXX:8:2104:20753:11642,HWI-D00104:165:C29AHACXX:8:1107:5395:61639,HWI-D00104:165:C29AHACXX:8:1108:3524:71878,HWI-D00104:165:C29AHACXX:8:1107:12447:6685,HWI-D00104:165:C29AHACXX:8:1306:11347:16441,HWI-D00104:165:C29AHACXX:8:2206:7753:68145,HWI-D00104:165:C29AHACXX:8:2305:11510:40417,HWI-D00104:165:C29AHACXX:8:1102:6899:38014,HWI-D00104:165:C29AHACXX:8:1302:4279:36025,HWI-D00104:165:C29AHACXX:8:1301:8387:42101,HWI-D00104:165:C29AHACXX:8:2203:12187:33194,HWI-D00104:165:C29AHACXX:8:2209:10037:19803,HWI-D00104:165:C29AHACXX:8:1304:4251:48512,HWI-D00104:165:C29AHACXX:8:2104:4312:60078,HWI-D00104:165:C29AHACXX:8:1102:19175:5288,HWI-D00104:165:C29AHACXX:8:2302:16622:34568,HWI-D00104:165:C29AHACXX:8:1307:6620:42300,HWI-D00104:165:C29AHACXX:8:1204:20129:75076;sequence=TACACATGACATTTCAACAATTTATTATTCATTTCAAATTAGAAATCATAATCAACTTTTTTATTAACTGTAACTG;start=475298;subtype=IES;support_ref=0;support_variant=34;type=IES;
scaffold51_20_with_IES	MILORD	internal_eliminated_sequence	475298	475367	.	.	.	ID=MILORD.20.475298.475367;Name=MILORD.20.475298.475367;bounded_by_ta=TRUE;common_boundary=LEFT;end=475367;ies_id=IESPGM.PTET51.1.20.449736;ies_left_dist=0;ies_min_dist=0;ies_right_dist=6;junction_seq=ttgttgaatagttgaTAactgtatcataaatt;read_names=HWI-D00104:165:C29AHACXX:8:2103:12895:64733,HWI-D00104:165:C29AHACXX:8:2304:6075:20442,HWI-D00104:165:C29AHACXX:8:1108:18331:58337,HWI-D00104:165:C29AHACXX:8:1104:8577:16894,HWI-D00104:165:C29AHACXX:8:2305:2313:73772,HWI-D00104:165:C29AHACXX:8:1202:16592:2250,HWI-D00104:165:C29AHACXX:8:1206:12647:72561,HWI-D00104:165:C29AHACXX:8:1108:6060:93868,HWI-D00104:165:C29AHACXX:8:1106:20718:81275,HWI-D00104:165:C29AHACXX:8:1204:15095:61288,HWI-D00104:165:C29AHACXX:8:2204:13261:53058,HWI-D00104:165:C29AHACXX:8:1105:10272:56146,HWI-D00104:165:C29AHACXX:8:1202:7695:72068,HWI-D00104:165:C29AHACXX:8:2303:11759:6190,HWI-D00104:165:C29AHACXX:8:1107:10626:54427;sequence=TACACATGACATTTCAACAATTTATTATTCATTTCAAATTAGAAATCATAATCAACTTTTTTATTAACTG;start=475298;subtype=PARTIAL_INTERNAL;support_ref=0;support_variant=15;type=ALTERNATIVE;
scaffold51_20_with_IES	MILORD	internal_eliminated_sequence	476058	476152	.	.	.	ID=MILORD.20.476058.476152;Name=MILORD.20.476058.476152;bounded_by_ta=TRUE;common_boundary=Both;end=476152;ies_id=IESPGM.PTET51.1.20.450420;ies_left_dist=0;ies_min_dist=0;ies_right_dist=0;junction_seq=gacaggagcacatagTAaaatgaccttggttg;read_names=HWI-D00104:165:C29AHACXX:8:2206:18373:17982,HWI-D00104:165:C29AHACXX:8:1202:13037:95746,HWI-D00104:165:C29AHACXX:8:1105:4917:2479,HWI-D00104:165:C29AHACXX:8:2302:18168:5915,HWI-D00104:165:C29AHACXX:8:1305:6148:49217,HWI-D00104:165:C29AHACXX:8:2104:3133:63926,HWI-D00104:165:C29AHACXX:8:2301:9564:83718,HWI-D00104:165:C29AHACXX:8:2108:19444:57857,HWI-D00104:165:C29AHACXX:8:1301:14534:61861,HWI-D00104:165:C29AHACXX:8:2303:9431:68245,HWI-D00104:165:C29AHACXX:8:1306:17064:2352,HWI-D00104:165:C29AHACXX:8:1306:3605:32129,HWI-D00104:165:C29AHACXX:8:1102:6435:76022,HWI-D00104:165:C29AHACXX:8:2201:18003:7904,HWI-D00104:165:C29AHACXX:8:1201:10657:61850,HWI-D00104:165:C29AHACXX:8:2304:16210:39761,HWI-D00104:165:C29AHACXX:8:1108:3617:80103,HWI-D00104:165:C29AHACXX:8:2207:15495:20397,HWI-D00104:165:C29AHACXX:8:2201:12636:91359,HWI-D00104:165:C29AHACXX:8:1203:10089:10251,HWI-D00104:165:C29AHACXX:8:1201:15740:32407,HWI-D00104:165:C29AHACXX:8:2201:8148:27188,HWI-D00104:165:C29AHACXX:8:1205:8563:8745,HWI-D00104:165:C29AHACXX:8:1106:9809:21450,HWI-D00104:165:C29AHACXX:8:1303:13773:2964,HWI-D00104:165:C29AHACXX:8:2101:18482:84524,HWI-D00104:165:C29AHACXX:8:1202:5905:98051,HWI-D00104:165:C29AHACXX:8:2103:2627:41193,HWI-D00104:165:C29AHACXX:8:1305:11966:50798,HWI-D00104:165:C29AHACXX:8:1102:5620:64967,HWI-D00104:165:C29AHACXX:8:1302:1774:27413,HWI-D00104:165:C29AHACXX:8:2207:15324:90276,HWI-D00104:165:C29AHACXX:8:2304:14069:28048,HWI-D00104:165:C29AHACXX:8:1204:6280:43690,HWI-D00104:165:C29AHACXX:8:1203:6540:17914,HWI-D00104:165:C29AHACXX:8:1307:17467:2120,HWI-D00104:165:C29AHACXX:8:2202:17399:50043,HWI-D00104:165:C29AHACXX:8:2205:12982:49461,HWI-D00104:165:C29AHACXX:8:2301:16394:63485,HWI-D00104:165:C29AHACXX:8:1301:16687:40718,HWI-D00104:165:C29AHACXX:8:1305:11806:39411,HWI-D00104:165:C29AHACXX:8:2206:15436:39237,HWI-D00104:165:C29AHACXX:8:1201:2562:89586,HWI-D00104:165:C29AHACXX:8:2305:6067:60876,HWI-D00104:165:C29AHACXX:8:1303:14030:66643,HWI-D00104:165:C29AHACXX:8:1102:6948:8338,HWI-D00104:165:C29AHACXX:8:2307:15397:44114;sequence=TATTATCGAATAAATTCTTTACAAGCAATATTCAAACCTAATATGAAATAAATCTTTATCTTACAATATAATCAATAATAATAATGATTTAAGTG;start=476058;subtype=IES;support_ref=6;support_variant=47;type=IES;
scaffold51_20_with_IES	MILORD	internal_eliminated_sequence	477500	477544	.	.	.	ID=MILORD.20.477500.477544;Name=MILORD.20.477500.477544;bounded_by_ta=TRUE;common_boundary=LEFT;end=477544;ies_id=IESPGM.PTET51.1.20.451767;ies_left_dist=0;ies_min_dist=0;ies_right_dist=13;junction_seq=aacatattaaatttaTAtcttcaatctgtatg;read_names=HWI-D00104:165:C29AHACXX:8:1103:10393:24370;sequence=TACAATTGAAATTTATATTTTTAATATAATATCATAATTAATTTA;start=477500;subtype=PARTIAL_INTERNAL;support_ref=0;support_variant=1;type=ALTERNATIVE;
scaffold51_20_with_IES	MILORD	internal_eliminated_sequence	477500	477557	.	.	.	ID=MILORD.20.477500.477557;Name=MILORD.20.477500.477557;bounded_by_ta=TRUE;common_boundary=Both;end=477557;ies_id=IESPGM.PTET51.1.20.451767;ies_left_dist=0;ies_min_dist=0;ies_right_dist=0;junction_seq=aacatattaaatttaTAtgatacttaaaaaaa;read_names=HWI-D00104:165:C29AHACXX:8:2209:3388:61519,HWI-D00104:165:C29AHACXX:8:2303:13150:47633,HWI-D00104:165:C29AHACXX:8:1307:16456:59440,HWI-D00104:165:C29AHACXX:8:1206:10302:35440,HWI-D00104:165:C29AHACXX:8:2104:20750:4490,HWI-D00104:165:C29AHACXX:8:2306:3005:11743,HWI-D00104:165:C29AHACXX:8:1304:7494:12744,HWI-D00104:165:C29AHACXX:8:1101:5181:74979,HWI-D00104:165:C29AHACXX:8:2302:14256:36087,HWI-D00104:165:C29AHACXX:8:1302:7654:60594,HWI-D00104:165:C29AHACXX:8:2205:15302:86937,HWI-D00104:165:C29AHACXX:8:1203:19023:39977,HWI-D00104:165:C29AHACXX:8:2304:12070:20040,HWI-D00104:165:C29AHACXX:8:1101:7565:96383,HWI-D00104:165:C29AHACXX:8:2203:8280:18942;sequence=TACAATTGAAATTTATATTTTTAATATAATATCATAATTAATTTATATCTTCAATCTG;start=477500;subtype=IES;support_ref=0;support_variant=15;type=IES;
scaffold51_20_with_IES	MILORD	internal_eliminated_sequence	482093	482137	.	.	.	ID=MILORD.20.482093.482137;Name=MILORD.20.482093.482137;bounded_by_ta=TRUE;common_boundary=Both;end=482137;ies_id=IESPGM.PTET51.1.20.456302;ies_left_dist=0;ies_min_dist=0;ies_right_dist=0;junction_seq=aacaagtaaatttatTAaaataattaatggga;read_names=HWI-D00104:165:C29AHACXX:8:1305:9323:24256,HWI-D00104:165:C29AHACXX:8:2202:10748:86882,HWI-D00104:165:C29AHACXX:8:1106:18322:77354,HWI-D00104:165:C29AHACXX:8:2202:10744:101098,HWI-D00104:165:C29AHACXX:8:2303:2419:57398,HWI-D00104:165:C29AHACXX:8:1205:8545:88095,HWI-D00104:165:C29AHACXX:8:2102:12440:84381,HWI-D00104:165:C29AHACXX:8:2205:11096:53734,HWI-D00104:165:C29AHACXX:8:2103:6826:70235,HWI-D00104:165:C29AHACXX:8:1304:10375:59469,HWI-D00104:165:C29AHACXX:8:2207:18209:57001,HWI-D00104:165:C29AHACXX:8:2203:11334:83863,HWI-D00104:165:C29AHACXX:8:1301:14787:22303,HWI-D00104:165:C29AHACXX:8:2306:3456:89815,HWI-D00104:165:C29AHACXX:8:2209:5322:12903,HWI-D00104:165:C29AHACXX:8:1302:8875:84971,HWI-D00104:165:C29AHACXX:8:2205:11734:44919,HWI-D00104:165:C29AHACXX:8:1106:10562:61283,HWI-D00104:165:C29AHACXX:8:1202:18700:33054,HWI-D00104:165:C29AHACXX:8:2303:9939:29814,HWI-D00104:165:C29AHACXX:8:2204:11874:15219,HWI-D00104:165:C29AHACXX:8:1202:11605:51238,HWI-D00104:165:C29AHACXX:8:1201:3554:79524,HWI-D00104:165:C29AHACXX:8:2306:12815:49587,HWI-D00104:165:C29AHACXX:8:2201:12189:27547;sequence=TATAGTGCTCAGTGTCAATCAGAGAATTAATTTTGAAATCGTGTA;start=482093;subtype=IES;support_ref=4;support_variant=25;type=IES;
scaffold51_20_with_IES	MILORD	internal_eliminated_sequence	483469	483564	.	.	.	ID=MILORD.20.483469.483564;Name=MILORD.20.483469.483564;bounded_by_ta=TRUE;common_boundary=Both;end=483564;ies_id=IESPGM.PTET51.1.20.457633;ies_left_dist=0;ies_min_dist=0;ies_right_dist=0;junction_seq=gttttgagttattatTAtcatggagtgccttc;read_names=HWI-D00104:165:C29AHACXX:8:1306:4943:50230,HWI-D00104:165:C29AHACXX:8:1302:6475:16150,HWI-D00104:165:C29AHACXX:8:2303:11587:31794,HWI-D00104:165:C29AHACXX:8:2307:19089:63457,HWI-D00104:165:C29AHACXX:8:1102:14981:89648,HWI-D00104:165:C29AHACXX:8:2203:15484:35966,HWI-D00104:165:C29AHACXX:8:2103:11229:74319,HWI-D00104:165:C29AHACXX:8:1303:4070:95378,HWI-D00104:165:C29AHACXX:8:1107:12832:86450,HWI-D00104:165:C29AHACXX:8:1104:8458:8880,HWI-D00104:165:C29AHACXX:8:2308:5582:27736,HWI-D00104:165:C29AHACXX:8:2306:10250:78210,HWI-D00104:165:C29AHACXX:8:2302:12266:99605,HWI-D00104:165:C29AHACXX:8:1305:1861:94146,HWI-D00104:165:C29AHACXX:8:1206:6950:79991,HWI-D00104:165:C29AHACXX:8:1205:6270:32125,HWI-D00104:165:C29AHACXX:8:2302:7626:70409,HWI-D00104:165:C29AHACXX:8:1305:13467:83308,HWI-D00104:165:C29AHACXX:8:2102:4100:46022,HWI-D00104:165:C29AHACXX:8:1105:15145:10433,HWI-D00104:165:C29AHACXX:8:1302:4666:7976,HWI-D00104:165:C29AHACXX:8:1306:2438:100603,HWI-D00104:165:C29AHACXX:8:1104:8620:42755,HWI-D00104:165:C29AHACXX:8:2105:3173:72271,HWI-D00104:165:C29AHACXX:8:2308:12262:47223,HWI-D00104:165:C29AHACXX:8:1101:7802:25920,HWI-D00104:165:C29AHACXX:8:2303:2180:78555,HWI-D00104:165:C29AHACXX:8:1202:19895:67081,HWI-D00104:165:C29AHACXX:8:2102:6342:69912,HWI-D00104:165:C29AHACXX:8:2307:10327:17857,HWI-D00104:165:C29AHACXX:8:1205:3741:83622,HWI-D00104:165:C29AHACXX:8:2207:20876:83542,HWI-D00104:165:C29AHACXX:8:2104:10785:79464,HWI-D00104:165:C29AHACXX:8:1304:10724:9415,HWI-D00104:165:C29AHACXX:8:1104:12664:53392,HWI-D00104:165:C29AHACXX:8:2205:2473:93564,HWI-D00104:165:C29AHACXX:8:2301:5305:77427,HWI-D00104:165:C29AHACXX:8:1304:10317:39229,HWI-D00104:165:C29AHACXX:8:2302:3299:93675,HWI-D00104:165:C29AHACXX:8:1104:16918:40215,HWI-D00104:165:C29AHACXX:8:2304:11253:25678,HWI-D00104:165:C29AHACXX:8:1301:4613:48992,HWI-D00104:165:C29AHACXX:8:1201:18324:70448,HWI-D00104:165:C29AHACXX:8:2105:3858:80546,HWI-D00104:165:C29AHACXX:8:2102:3876:2996,HWI-D00104:165:C29AHACXX:8:2204:8684:94238,HWI-D00104:165:C29AHACXX:8:1206:17739:89022;sequence=TATAGGAAACTTGTTGTTAGTTTTGATTATTTAAGTTTAAATGAGATTATTCATTGAATTCTTAGTCTGAAAATTATATTAAAATTAGATTTACTA;start=483469;subtype=IES;support_ref=6;support_variant=47;type=IES;
scaffold51_20_with_IES	MILORD	internal_eliminated_sequence	485497	485524	.	.	.	ID=MILORD.20.485497.485524;Name=MILORD.20.485497.485524;bounded_by_ta=TRUE;common_boundary=Both;end=485524;ies_id=IESPGM.PTET51.1.20.459565;ies_left_dist=0;ies_min_dist=0;ies_right_dist=0;junction_seq=aatcaagaaaagtttTAtgttcccccactgat;read_names=HWI-D00104:165:C29AHACXX:8:1205:13747:90303,HWI-D00104:165:C29AHACXX:8:1102:12901:54191,HWI-D00104:165:C29AHACXX:8:1304:17561:63313,HWI-D00104:165:C29AHACXX:8:2102:7890:20837,HWI-D00104:165:C29AHACXX:8:2301:9136:81011,HWI-D00104:165:C29AHACXX:8:2301:15614:44716,HWI-D00104:165:C29AHACXX:8:2204:4838:4572,HWI-D00104:165:C29AHACXX:8:1106:8522:80197,HWI-D00104:165:C29AHACXX:8:1108:3593:19518,HWI-D00104:165:C29AHACXX:8:2201:7969:72747,HWI-D00104:165:C29AHACXX:8:1102:1347:71245,HWI-D00104:165:C29AHACXX:8:1205:6851:44463,HWI-D00104:165:C29AHACXX:8:1104:20302:60134,HWI-D00104:165:C29AHACXX:8:1108:10290:13109,HWI-D00104:165:C29AHACXX:8:1203:14732:91850,HWI-D00104:165:C29AHACXX:8:2103:10953:67511,HWI-D00104:165:C29AHACXX:8:1104:8425:36486,HWI-D00104:165:C29AHACXX:8:1107:3282:98257,HWI-D00104:165:C29AHACXX:8:1301:11407:21825,HWI-D00104:165:C29AHACXX:8:2102:14924:28911,HWI-D00104:165:C29AHACXX:8:1301:6323:75970,HWI-D00104:165:C29AHACXX:8:2301:8792:68169,HWI-D00104:165:C29AHACXX:8:2108:4026:40940,HWI-D00104:165:C29AHACXX:8:1305:18764:84790,HWI-D00104:165:C29AHACXX:8:2102:16424:91967,HWI-D00104:165:C29AHACXX:8:1104:5881:72063,HWI-D00104:165:C29AHACXX:8:1301:20135:73722,HWI-D00104:165:C29AHACXX:8:2306:7755:4200,HWI-D00104:165:C29AHACXX:8:2204:19089:21323,HWI-D00104:165:C29AHACXX:8:2307:17051:19865,HWI-D00104:165:C29AHACXX:8:2306:13654:41493,HWI-D00104:165:C29AHACXX:8:2207:3762:82286,HWI-D00104:165:C29AHACXX:8:1301:1631:94780,HWI-D00104:165:C29AHACXX:8:1104:6628:35520,HWI-D00104:165:C29AHACXX:8:2105:8751:2866,HWI-D00104:165:C29AHACXX:8:1101:6841:32996,HWI-D00104:165:C29AHACXX:8:1103:4668:76920,HWI-D00104:165:C29AHACXX:8:1309:8610:21617,HWI-D00104:165:C29AHACXX:8:2303:10084:16176,HWI-D00104:165:C29AHACXX:8:1306:4107:3705,HWI-D00104:165:C29AHACXX:8:1107:16878:20941,HWI-D00104:165:C29AHACXX:8:1105:13517:82005;sequence=TATAGCTTACACAAACGATCATTAACTA;start=485497;subtype=IES;support_ref=3;support_variant=42;type=IES;
scaffold51_20_with_IES	MILORD	internal_eliminated_sequence	485806	485834	.	.	.	ID=MILORD.20.485806.485834;Name=MILORD.20.485806.485834;bounded_by_ta=TRUE;common_boundary=Both;end=485834;ies_id=IESPGM.PTET51.1.20.459846;ies_left_dist=0;ies_min_dist=0;ies_right_dist=0;junction_seq=caataatggcaagaaTAattaaacacatatag;read_names=HWI-D00104:165:C29AHACXX:8:2302:2339:35549,HWI-D00104:165:C29AHACXX:8:1309:18777:14226,HWI-D00104:165:C29AHACXX:8:1102:20412:47563,HWI-D00104:165:C29AHACXX:8:1303:16403:29605,HWI-D00104:165:C29AHACXX:8:2306:3960:55111,HWI-D00104:165:C29AHACXX:8:1307:3044:49139,HWI-D00104:165:C29AHACXX:8:1204:7544:39879,HWI-D00104:165:C29AHACXX:8:2108:19354:8443,HWI-D00104:165:C29AHACXX:8:1302:7221:9987,HWI-D00104:165:C29AHACXX:8:2101:4653:63540,HWI-D00104:165:C29AHACXX:8:2103:12925:70205,HWI-D00104:165:C29AHACXX:8:1203:20019:98258,HWI-D00104:165:C29AHACXX:8:2102:19401:32589,HWI-D00104:165:C29AHACXX:8:1307:3662:23154,HWI-D00104:165:C29AHACXX:8:2305:9920:20843,HWI-D00104:165:C29AHACXX:8:1201:1770:62180,HWI-D00104:165:C29AHACXX:8:2207:19764:83319,HWI-D00104:165:C29AHACXX:8:2204:14889:34330,HWI-D00104:165:C29AHACXX:8:1205:5028:56547,HWI-D00104:165:C29AHACXX:8:1309:6307:75024,HWI-D00104:165:C29AHACXX:8:2108:4888:14106,HWI-D00104:165:C29AHACXX:8:1203:2513:95632,HWI-D00104:165:C29AHACXX:8:2302:5318:56066,HWI-D00104:165:C29AHACXX:8:1307:18435:62620,HWI-D00104:165:C29AHACXX:8:1103:12391:69679,HWI-D00104:165:C29AHACXX:8:2302:7203:59572,HWI-D00104:165:C29AHACXX:8:2302:19610:51802,HWI-D00104:165:C29AHACXX:8:2207:1643:90601;sequence=TATAGTTTGAAATCATTGAAATAAAGCTG;start=485806;subtype=IES;support_ref=9;support_variant=28;type=IES;
scaffold51_20_with_IES	MILORD	internal_eliminated_sequence	486126	486255	.	.	.	ID=MILORD.20.486126.486255;Name=MILORD.20.486126.486255;bounded_by_ta=TRUE;common_boundary=Both;end=486255;ies_id=IESPGM.PTET51.1.20.460137;ies_left_dist=0;ies_min_dist=0;ies_right_dist=0;junction_seq=aaatgaagtgattgaTAataaattcttatgca;read_names=HWI-D00104:165:C29AHACXX:8:1206:18893:96715,HWI-D00104:165:C29AHACXX:8:2108:7415:29298,HWI-D00104:165:C29AHACXX:8:2305:12075:11133,HWI-D00104:165:C29AHACXX:8:2102:4245:85234,HWI-D00104:165:C29AHACXX:8:2104:15894:37158,HWI-D00104:165:C29AHACXX:8:1203:5154:88037,HWI-D00104:165:C29AHACXX:8:2303:20709:36717,HWI-D00104:165:C29AHACXX:8:1307:4886:42461,HWI-D00104:165:C29AHACXX:8:2103:18096:11269,HWI-D00104:165:C29AHACXX:8:2205:1160:71510,HWI-D00104:165:C29AHACXX:8:2203:14790:18995,HWI-D00104:165:C29AHACXX:8:1108:7222:78349,HWI-D00104:165:C29AHACXX:8:1102:10132:26645;sequence=TACTGTCAAAGAACATGATTTCTTAAAATTTATTTTAGATCATGGGTATAATATTATGAAATTAATTAAAATTAATTGTTTTTAACCTTCCTAAATAGATTAATTTAATAAAAGAACATTTGTTCAACTA;start=486126;subtype=IES;support_ref=4;support_variant=13;type=IES;
scaffold51_20_with_IES	MILORD	internal_eliminated_sequence	492024	492102	.	.	.	ID=MILORD.20.492024.492102;Name=MILORD.20.492024.492102;bounded_by_ta=TRUE;common_boundary=Both;end=492102;ies_id=IESPGM.PTET51.1.20.465905;ies_left_dist=0;ies_min_dist=0;ies_right_dist=0;junction_seq=atttaatttaagaagTAtaattcaagaatacc;read_names=HWI-D00104:165:C29AHACXX:8:2301:5866:87671,HWI-D00104:165:C29AHACXX:8:1303:10508:69616,HWI-D00104:165:C29AHACXX:8:1204:1238:17981,HWI-D00104:165:C29AHACXX:8:2104:11688:14388,HWI-D00104:165:C29AHACXX:8:1106:6452:36757,HWI-D00104:165:C29AHACXX:8:2207:20197:96124,HWI-D00104:165:C29AHACXX:8:1305:2582:94388,HWI-D00104:165:C29AHACXX:8:2205:15785:101273,HWI-D00104:165:C29AHACXX:8:2307:11161:52220,HWI-D00104:165:C29AHACXX:8:1103:9404:92247,HWI-D00104:165:C29AHACXX:8:2207:11147:27460,HWI-D00104:165:C29AHACXX:8:1202:20869:33350,HWI-D00104:165:C29AHACXX:8:2108:18925:56386,HWI-D00104:165:C29AHACXX:8:1103:6393:19494,HWI-D00104:165:C29AHACXX:8:2101:2977:73484,HWI-D00104:165:C29AHACXX:8:2105:18800:63606,HWI-D00104:165:C29AHACXX:8:2205:19569:18004,HWI-D00104:165:C29AHACXX:8:1302:7900:94397,HWI-D00104:165:C29AHACXX:8:1302:7983:97414,HWI-D00104:165:C29AHACXX:8:2102:5712:70852,HWI-D00104:165:C29AHACXX:8:2101:18655:2561,HWI-D00104:165:C29AHACXX:8:1305:11551:67696;sequence=TACATTAGAAATACAAATATATTGTGGAAATATAAATTTATTACTTACTATAAAAATAAAAAGTTCAAAACTTCAAATG;start=492024;subtype=IES;support_ref=0;support_variant=22;type=IES;
scaffold51_20_with_IES	MILORD	internal_eliminated_sequence	497837	497943	.	.	.	ID=MILORD.20.497837.497943;Name=MILORD.20.497837.497943;bounded_by_ta=TRUE;common_boundary=Both;end=497943;ies_id=IESPGM.PTET51.1.20.471639;ies_left_dist=0;ies_min_dist=0;ies_right_dist=0;junction_seq=gttactagtgtatttTAgaatacaaacctggg;read_names=HWI-D00104:165:C29AHACXX:8:2302:10688:77330,HWI-D00104:165:C29AHACXX:8:1306:10527:34823,HWI-D00104:165:C29AHACXX:8:2306:12373:92565,HWI-D00104:165:C29AHACXX:8:2301:10026:34227,HWI-D00104:165:C29AHACXX:8:2306:19568:80357,HWI-D00104:165:C29AHACXX:8:1108:3763:45179,HWI-D00104:165:C29AHACXX:8:1302:3014:28391,HWI-D00104:165:C29AHACXX:8:1307:1819:24852,HWI-D00104:165:C29AHACXX:8:2201:1464:93123,HWI-D00104:165:C29AHACXX:8:1204:3718:74311,HWI-D00104:165:C29AHACXX:8:2101:11043:85617,HWI-D00104:165:C29AHACXX:8:2307:18122:66511,HWI-D00104:165:C29AHACXX:8:1302:13829:29087,HWI-D00104:165:C29AHACXX:8:1202:4889:74361,HWI-D00104:165:C29AHACXX:8:2104:14091:68276,HWI-D00104:165:C29AHACXX:8:1305:11489:59865,HWI-D00104:165:C29AHACXX:8:2201:20481:96562,HWI-D00104:165:C29AHACXX:8:1105:4908:16568,HWI-D00104:165:C29AHACXX:8:1108:20304:99699,HWI-D00104:165:C29AHACXX:8:2201:7166:23610,HWI-D00104:165:C29AHACXX:8:1304:13046:38728,HWI-D00104:165:C29AHACXX:8:1203:10268:19206,HWI-D00104:165:C29AHACXX:8:1103:5582:76917,HWI-D00104:165:C29AHACXX:8:1101:13466:30970,HWI-D00104:165:C29AHACXX:8:2102:10287:49359,HWI-D00104:165:C29AHACXX:8:2303:9547:64831,HWI-D00104:165:C29AHACXX:8:1301:3659:11168,HWI-D00104:165:C29AHACXX:8:2301:7911:41587,HWI-D00104:165:C29AHACXX:8:2306:6895:68916,HWI-D00104:165:C29AHACXX:8:1307:19297:26550,HWI-D00104:165:C29AHACXX:8:1105:4837:8254,HWI-D00104:165:C29AHACXX:8:2206:16804:24303;sequence=TACAGTCCTTAAGGTAACCAATACAAGTATTTTTGTGTGTCATTCAATTAAAAATTCCTTAAATCAATCGATTTAATAAAATTTGTCGCTTTATCTTTTCTATACTG;start=497837;subtype=IES;support_ref=2;support_variant=32;type=IES;
scaffold51_20_with_IES	MILORD	internal_eliminated_sequence	498974	499049	.	.	.	ID=MILORD.20.498974.499049;Name=MILORD.20.498974.499049;bounded_by_ta=TRUE;common_boundary=Both;end=499049;ies_id=IESPGM.PTET51.1.20.472669;ies_left_dist=0;ies_min_dist=0;ies_right_dist=0;junction_seq=aataaggcaagcattTAcaaggatcaacttcc;read_names=HWI-D00104:165:C29AHACXX:8:2306:12661:81816,HWI-D00104:165:C29AHACXX:8:2306:15392:41345,HWI-D00104:165:C29AHACXX:8:1104:15875:54724,HWI-D00104:165:C29AHACXX:8:2307:9266:34574,HWI-D00104:165:C29AHACXX:8:1301:17851:61206,HWI-D00104:165:C29AHACXX:8:1303:7368:81876,HWI-D00104:165:C29AHACXX:8:2209:8675:9708,HWI-D00104:165:C29AHACXX:8:1303:13590:36407,HWI-D00104:165:C29AHACXX:8:1305:9168:33514,HWI-D00104:165:C29AHACXX:8:1205:9193:20480,HWI-D00104:165:C29AHACXX:8:2307:13573:27142,HWI-D00104:165:C29AHACXX:8:2308:8764:76387,HWI-D00104:165:C29AHACXX:8:1103:3986:29664,HWI-D00104:165:C29AHACXX:8:1303:12192:6160,HWI-D00104:165:C29AHACXX:8:1104:2160:16637,HWI-D00104:165:C29AHACXX:8:1102:1325:40612,HWI-D00104:165:C29AHACXX:8:2301:12535:62025,HWI-D00104:165:C29AHACXX:8:1102:18994:98330,HWI-D00104:165:C29AHACXX:8:1105:3750:67919,HWI-D00104:165:C29AHACXX:8:1201:4007:3647,HWI-D00104:165:C29AHACXX:8:1108:8887:69502,HWI-D00104:165:C29AHACXX:8:2205:17175:14476,HWI-D00104:165:C29AHACXX:8:2201:16781:51085,HWI-D00104:165:C29AHACXX:8:1303:1697:45739,HWI-D00104:165:C29AHACXX:8:2305:14896:19747,HWI-D00104:165:C29AHACXX:8:2201:16842:20579,HWI-D00104:165:C29AHACXX:8:2301:8030:4752,HWI-D00104:165:C29AHACXX:8:1108:2833:61589,HWI-D00104:165:C29AHACXX:8:2201:3353:2909,HWI-D00104:165:C29AHACXX:8:1104:12272:23948,HWI-D00104:165:C29AHACXX:8:1202:4363:94347,HWI-D00104:165:C29AHACXX:8:1203:17997:47986,HWI-D00104:165:C29AHACXX:8:1202:15744:89186,HWI-D00104:165:C29AHACXX:8:2202:17316:67862,HWI-D00104:165:C29AHACXX:8:1201:2070:61361,HWI-D00104:165:C29AHACXX:8:2202:2847:20116,HWI-D00104:165:C29AHACXX:8:1105:14687:72527,HWI-D00104:165:C29AHACXX:8:2201:12624:26053,HWI-D00104:165:C29AHACXX:8:1105:6227:32932,HWI-D00104:165:C29AHACXX:8:2203:3916:78308,HWI-D00104:165:C29AHACXX:8:1303:4002:30691,HWI-D00104:165:C29AHACXX:8:1108:11215:91549,HWI-D00104:165:C29AHACXX:8:1101:11120:47904,HWI-D00104:165:C29AHACXX:8:2103:8577:91104,HWI-D00104:165:C29AHACXX:8:2207:3656:80745,HWI-D00104:165:C29AHACXX:8:1108:19090:60843,HWI-D00104:165:C29AHACXX:8:2301:6076:40349;sequence=TACACCAAGATTATTTCACTTTTAATAAATTCAAACTTTTAATATATATATTTTAATTCAATATACAATCAATGTG;start=498974;subtype=IES;support_ref=6;support_variant=47;type=IES;
scaffold51_20_with_IES	MILORD	internal_eliminated_sequence	500158	500275	.	.	.	ID=MILORD.20.500158.500275;Name=MILORD.20.500158.500275;bounded_by_ta=TRUE;common_boundary=Both;end=500275;ies_id=IESPGM.PTET51.1.20.473777;ies_left_dist=0;ies_min_dist=0;ies_right_dist=0;junction_seq=tcctaaaccagattgTActaaatataagccat;read_names=HWI-D00104:165:C29AHACXX:8:2102:4408:76716,HWI-D00104:165:C29AHACXX:8:2105:16275:28756,HWI-D00104:165:C29AHACXX:8:1202:7134:90502,HWI-D00104:165:C29AHACXX:8:1307:5811:8147,HWI-D00104:165:C29AHACXX:8:1202:13020:20102,HWI-D00104:165:C29AHACXX:8:1306:8608:7787,HWI-D00104:165:C29AHACXX:8:2302:8980:91222,HWI-D00104:165:C29AHACXX:8:1107:11062:79131,HWI-D00104:165:C29AHACXX:8:1309:11126:48980,HWI-D00104:165:C29AHACXX:8:2202:5242:54263,HWI-D00104:165:C29AHACXX:8:2203:20625:97339,HWI-D00104:165:C29AHACXX:8:2205:1793:75360,HWI-D00104:165:C29AHACXX:8:1206:15540:57176,HWI-D00104:165:C29AHACXX:8:2302:11549:71267,HWI-D00104:165:C29AHACXX:8:1304:4419:46429,HWI-D00104:165:C29AHACXX:8:1104:11330:100369,HWI-D00104:165:C29AHACXX:8:2105:20503:99205,HWI-D00104:165:C29AHACXX:8:2205:16982:69054,HWI-D00104:165:C29AHACXX:8:1202:20849:71769,HWI-D00104:165:C29AHACXX:8:2202:14774:54428,HWI-D00104:165:C29AHACXX:8:1105:12520:18767,HWI-D00104:165:C29AHACXX:8:2308:14225:88750,HWI-D00104:165:C29AHACXX:8:2108:10343:66735,HWI-D00104:165:C29AHACXX:8:1206:13432:53820,HWI-D00104:165:C29AHACXX:8:1106:12826:87134,HWI-D00104:165:C29AHACXX:8:1203:13483:44088,HWI-D00104:165:C29AHACXX:8:2102:4420:48782,HWI-D00104:165:C29AHACXX:8:1105:4948:62769,HWI-D00104:165:C29AHACXX:8:1204:5984:45193,HWI-D00104:165:C29AHACXX:8:2305:1621:41654,HWI-D00104:165:C29AHACXX:8:1101:7821:31921,HWI-D00104:165:C29AHACXX:8:1203:11331:88750,HWI-D00104:165:C29AHACXX:8:2308:13609:96792;sequence=TACAGGTAAAATTTTATATTTATTTTTAAAATACTATTTTTAATAAAATTCAATTATTATTTAGAAATTAATTAATACATAATTTTCAAAAAGTGAGGAATCCAAAAGAATGTTATTG;start=500158;subtype=IES;support_ref=8;support_variant=33;type=IES;
scaffold51_20_with_IES	MILORD	internal_eliminated_sequence	505310	505394	.	.	.	ID=MILORD.20.505310.505394;Name=MILORD.20.505310.505394;bounded_by_ta=TRUE;common_boundary=Both;end=505394;ies_id=IESPGM.PTET51.1.20.478811;ies_left_dist=0;ies_min_dist=0;ies_right_dist=0;junction_seq=atgcaacaggaatgaTAtatccttcaaaaagg;read_names=HWI-D00104:165:C29AHACXX:8:2103:8589:55260,HWI-D00104:165:C29AHACXX:8:2207:9742:60220,HWI-D00104:165:C29AHACXX:8:1206:4395:83090,HWI-D00104:165:C29AHACXX:8:2202:7047:51308,HWI-D00104:165:C29AHACXX:8:1302:15578:6434,HWI-D00104:165:C29AHACXX:8:2301:11947:63334,HWI-D00104:165:C29AHACXX:8:1309:17002:75134,HWI-D00104:165:C29AHACXX:8:1104:4790:54858,HWI-D00104:165:C29AHACXX:8:1106:10193:14115,HWI-D00104:165:C29AHACXX:8:1306:17480:64284,HWI-D00104:165:C29AHACXX:8:2304:13469:74824,HWI-D00104:165:C29AHACXX:8:1108:14871:59765,HWI-D00104:165:C29AHACXX:8:2306:16953:48340,HWI-D00104:165:C29AHACXX:8:2304:3419:77889,HWI-D00104:165:C29AHACXX:8:1305:2145:95260,HWI-D00104:165:C29AHACXX:8:1104:3394:79892,HWI-D00104:165:C29AHACXX:8:1307:18722:10106,HWI-D00104:165:C29AHACXX:8:2108:16379:47647,HWI-D00104:165:C29AHACXX:8:1105:13742:18317,HWI-D00104:165:C29AHACXX:8:1101:13593:31891,HWI-D00104:165:C29AHACXX:8:1202:2494:17967,HWI-D00104:165:C29AHACXX:8:2302:8299:33592,HWI-D00104:165:C29AHACXX:8:1204:12075:98362,HWI-D00104:165:C29AHACXX:8:2303:10988:28695,HWI-D00104:165:C29AHACXX:8:1205:7672:76172,HWI-D00104:165:C29AHACXX:8:2104:15714:47493,HWI-D00104:165:C29AHACXX:8:1306:8675:77438,HWI-D00104:165:C29AHACXX:8:1104:8765:23739,HWI-D00104:165:C29AHACXX:8:1107:4283:71414,HWI-D00104:165:C29AHACXX:8:2108:17100:4294,HWI-D00104:165:C29AHACXX:8:1305:9498:98018,HWI-D00104:165:C29AHACXX:8:2203:3630:22413,HWI-D00104:165:C29AHACXX:8:2203:18171:53237,HWI-D00104:165:C29AHACXX:8:1205:12398:32607,HWI-D00104:165:C29AHACXX:8:1307:3947:98285,HWI-D00104:165:C29AHACXX:8:2108:8300:87611;sequence=TATAATCAACAGGAAAATACTTTAAAATTTATTTTAATAAATATTAAGATTTATCAATATATCATAAAAAAAATGAGACTAATTG;start=505310;subtype=IES;support_ref=4;support_variant=36;type=IES;
scaffold51_20_with_IES	MILORD	internal_eliminated_sequence	508899	508977	.	.	.	ID=MILORD.20.508899.508977;Name=MILORD.20.508899.508977;bounded_by_ta=TRUE;common_boundary=RIGHT;end=508977;ies_id=IESPGM.PTET51.1.20.482332;ies_left_dist=17;ies_min_dist=0;ies_right_dist=0;junction_seq=aatatcagctatggaTAtctgattcactgtcg;read_names=HWI-D00104:165:C29AHACXX:8:2102:5034:87041,HWI-D00104:165:C29AHACXX:8:1104:1532:28403,HWI-D00104:165:C29AHACXX:8:2102:16922:9958,HWI-D00104:165:C29AHACXX:8:2302:18337:66920,HWI-D00104:165:C29AHACXX:8:2105:15584:13645,HWI-D00104:165:C29AHACXX:8:1304:6271:43967;sequence=TACAGAATCTCTCATGCTACAATTGATTGGAAATCTTTTTTTAATTTTCATAAAATATTATTTAATATCGAATCTACTC;start=508899;subtype=PARTIAL_EXTERNAL;support_ref=28;support_variant=6;type=ALTERNATIVE;
scaffold51_20_with_IES	MILORD	internal_eliminated_sequence	508916	509406	.	.	.	ID=MILORD.20.508916.509406;Name=MILORD.20.508916.509406;bounded_by_ta=TRUE;common_boundary=LEFT;end=509406;ies_id=IESPGM.PTET51.1.20.482332;ies_left_dist=0;ies_min_dist=0;ies_right_dist=-429;junction_seq=cagaatctctcatgcTAaaccatagccaaaac;read_names=HWI-D00104:165:C29AHACXX:8:1303:11697:62659;sequence=TACAATTGATTGGAAATCTTTTTTTAATTTTCATAAAATATTATTTAATATCGAATCTACTCTATCTGATTCACTGTCGCTCATAATCACTTAGCCTTGTTCGAATTGCCTAATATCTTCCTCAGAAAATGTAGTTGGGTCAATATTCATTGATTTCATCAGTTTTATGAAATCTCTCCTCTTCAAGCTCATTTATCAGTTAATTATTTCAAATTTCGTTTTCTAGTTATAATATTCATAGATTAATTATGTCAATCCCAACAACACTCTCCATTGATATGGTTCTAATGACAATATCGTTCAATAGTTATTTAATTAAATTCATAACCTTCCAAATATCCAAAAAATAATATAGATTTCTAAATAAAGACCAATTAAATTATTTATTATAATATTATAAATTTGTTTTTGTAATTGCAAGTTGCCCATATATTTCATAGTTGAATTTTATTTTCCAAATATCAATCTATTAAAACTGATGCAAGCACCTG;start=508916;subtype=PARTIAL_EXTERNAL;support_ref=2;support_variant=1;type=ALTERNATIVE;
scaffold51_20_with_IES	MILORD	internal_eliminated_sequence	508916	508977	.	.	.	ID=MILORD.20.508916.508977;Name=MILORD.20.508916.508977;bounded_by_ta=TRUE;common_boundary=Both;end=508977;ies_id=IESPGM.PTET51.1.20.482332;ies_left_dist=0;ies_min_dist=0;ies_right_dist=0;junction_seq=cagaatctctcatgcTAtctgattcactgtcg;read_names=HWI-D00104:165:C29AHACXX:8:1102:20886:80501,HWI-D00104:165:C29AHACXX:8:2201:16125:14896,HWI-D00104:165:C29AHACXX:8:1107:9539:14790,HWI-D00104:165:C29AHACXX:8:2105:10789:95410,HWI-D00104:165:C29AHACXX:8:1302:18621:46335,HWI-D00104:165:C29AHACXX:8:1102:1836:56661,HWI-D00104:165:C29AHACXX:8:1101:16358:62670,HWI-D00104:165:C29AHACXX:8:1206:5229:15849,HWI-D00104:165:C29AHACXX:8:2102:10606:50401,HWI-D00104:165:C29AHACXX:8:1201:2612:17782,HWI-D00104:165:C29AHACXX:8:1305:7440:2874,HWI-D00104:165:C29AHACXX:8:2103:18009:87090,HWI-D00104:165:C29AHACXX:8:1205:8205:54755,HWI-D00104:165:C29AHACXX:8:2206:5346:70332,HWI-D00104:165:C29AHACXX:8:1302:18842:29022,HWI-D00104:165:C29AHACXX:8:1305:10296:94280,HWI-D00104:165:C29AHACXX:8:1307:1868:78560,HWI-D00104:165:C29AHACXX:8:1107:17912:25249,HWI-D00104:165:C29AHACXX:8:2204:16547:24257,HWI-D00104:165:C29AHACXX:8:1102:8933:54743,HWI-D00104:165:C29AHACXX:8:1201:14925:53122,HWI-D00104:165:C29AHACXX:8:2308:14939:29731,HWI-D00104:165:C29AHACXX:8:2103:8193:11098,HWI-D00104:165:C29AHACXX:8:2205:3597:51013,HWI-D00104:165:C29AHACXX:8:2308:13820:67130,HWI-D00104:165:C29AHACXX:8:1103:7464:4169,HWI-D00104:165:C29AHACXX:8:1104:4661:55658,HWI-D00104:165:C29AHACXX:8:1303:6277:3774,HWI-D00104:165:C29AHACXX:8:1203:16960:41248;sequence=TACAATTGATTGGAAATCTTTTTTTAATTTTCATAAAATATTATTTAATATCGAATCTACTC;start=508916;subtype=IES;support_ref=4;support_variant=29;type=IES;
scaffold51_20_with_IES	MILORD	internal_eliminated_sequence	511793	511918	.	.	.	ID=MILORD.20.511793.511918;Name=MILORD.20.511793.511918;bounded_by_ta=TRUE;common_boundary=Both;end=511918;ies_id=IESPGM.PTET51.1.20.485147;ies_left_dist=0;ies_min_dist=0;ies_right_dist=0;junction_seq=agtgaactttcaaatTAgcttaaaacagttga;read_names=HWI-D00104:165:C29AHACXX:8:2202:2270:48132,HWI-D00104:165:C29AHACXX:8:2103:7943:84867,HWI-D00104:165:C29AHACXX:8:1206:16352:40479,HWI-D00104:165:C29AHACXX:8:1206:12175:63777,HWI-D00104:165:C29AHACXX:8:1104:16089:32757,HWI-D00104:165:C29AHACXX:8:1103:17088:72663,HWI-D00104:165:C29AHACXX:8:1304:18031:55899,HWI-D00104:165:C29AHACXX:8:1201:18409:85306,HWI-D00104:165:C29AHACXX:8:2307:14939:85263,HWI-D00104:165:C29AHACXX:8:1303:7096:12896,HWI-D00104:165:C29AHACXX:8:1108:4777:94649,HWI-D00104:165:C29AHACXX:8:2209:9906:55614,HWI-D00104:165:C29AHACXX:8:2202:19665:32649,HWI-D00104:165:C29AHACXX:8:1106:10549:34058,HWI-D00104:165:C29AHACXX:8:2201:15328:59085,HWI-D00104:165:C29AHACXX:8:2102:5396:55125,HWI-D00104:165:C29AHACXX:8:2104:7457:87446,HWI-D00104:165:C29AHACXX:8:1304:4420:4930,HWI-D00104:165:C29AHACXX:8:2101:10677:8954,HWI-D00104:165:C29AHACXX:8:1103:9042:72996,HWI-D00104:165:C29AHACXX:8:2209:19751:6206,HWI-D00104:165:C29AHACXX:8:2204:4411:34954,HWI-D00104:165:C29AHACXX:8:2202:15885:41140,HWI-D00104:165:C29AHACXX:8:1302:15783:64984,HWI-D00104:165:C29AHACXX:8:2103:4251:42395,HWI-D00104:165:C29AHACXX:8:1202:6789:28050,HWI-D00104:165:C29AHACXX:8:2108:13010:56839,HWI-D00104:165:C29AHACXX:8:1303:4088:10382,HWI-D00104:165:C29AHACXX:8:1305:5890:46993,HWI-D00104:165:C29AHACXX:8:1101:17173:83684,HWI-D00104:165:C29AHACXX:8:1104:4480:40615,HWI-D00104:165:C29AHACXX:8:2304:6476:11976,HWI-D00104:165:C29AHACXX:8:2202:3573:53022,HWI-D00104:165:C29AHACXX:8:2307:13840:3222,HWI-D00104:165:C29AHACXX:8:2207:16514:44600,HWI-D00104:165:C29AHACXX:8:1304:19217:18532,HWI-D00104:165:C29AHACXX:8:1302:18441:83888,HWI-D00104:165:C29AHACXX:8:2209:20248:75568,HWI-D00104:165:C29AHACXX:8:2303:4525:62587,HWI-D00104:165:C29AHACXX:8:2204:2954:63586,HWI-D00104:165:C29AHACXX:8:1105:15124:86238,HWI-D00104:165:C29AHACXX:8:2102:4897:73420,HWI-D00104:165:C29AHACXX:8:2207:19543:20077,HWI-D00104:165:C29AHACXX:8:2203:14784:97651,HWI-D00104:165:C29AHACXX:8:2203:16417:41316,HWI-D00104:165:C29AHACXX:8:1103:10301:92953,HWI-D00104:165:C29AHACXX:8:2303:2927:63843;sequence=TACAGTAGAAAGGTTTATTTTCCAATAAAATTAATATTTTTTAAAAATATTTAAAATGGAATAAAGCTTGAAGACTTGGCTGATTTTCGTATTATAATATTCTTAAAAACTTATTCTCTATGCCTT;start=511793;subtype=IES;support_ref=0;support_variant=47;type=IES;
scaffold51_20_with_IES	MILORD	internal_eliminated_sequence	516307	516532	.	.	.	ID=MILORD.20.516307.516532;Name=MILORD.20.516307.516532;bounded_by_ta=TRUE;common_boundary=Both;end=516532;ies_id=IESPGM.PTET51.1.20.489535;ies_left_dist=0;ies_min_dist=0;ies_right_dist=0;junction_seq=cattatatttatgacTAaaagtatcgaattcg;read_names=HWI-D00104:165:C29AHACXX:8:1202:1572:49893,HWI-D00104:165:C29AHACXX:8:1304:8907:76061,HWI-D00104:165:C29AHACXX:8:2308:15733:4079,HWI-D00104:165:C29AHACXX:8:1301:17495:101093,HWI-D00104:165:C29AHACXX:8:2204:15609:18979,HWI-D00104:165:C29AHACXX:8:1206:13658:19603,HWI-D00104:165:C29AHACXX:8:1102:12816:87646,HWI-D00104:165:C29AHACXX:8:1101:11670:32501,HWI-D00104:165:C29AHACXX:8:1105:4691:50477,HWI-D00104:165:C29AHACXX:8:2207:9356:46796,HWI-D00104:165:C29AHACXX:8:2302:10243:64638,HWI-D00104:165:C29AHACXX:8:1104:8746:33891,HWI-D00104:165:C29AHACXX:8:1202:1814:89170,HWI-D00104:165:C29AHACXX:8:2209:6273:99061,HWI-D00104:165:C29AHACXX:8:1101:4379:5730,HWI-D00104:165:C29AHACXX:8:1103:9357:42623,HWI-D00104:165:C29AHACXX:8:2204:17232:96021,HWI-D00104:165:C29AHACXX:8:2206:16756:94042,HWI-D00104:165:C29AHACXX:8:2308:2924:77170;sequence=TACTGATCTTGAACAAAAAATTTTTCAGAAGAAATCTTAGAATTATATAAATTTGAATAAAATGCATGTAATCATTTTATACTTTTTTGATAAATTTAATTATTATACTAAACTATGAGTTAATTTAATATTCAGTTGGTTGAAAATTGATTTACTATGTTTTATTGTAATTTTTAAAGATTCTTTTGCAAAATTCCTCCTTTGAAAATCTGGTATGCAAACACTA;start=516307;subtype=IES;support_ref=2;support_variant=19;type=IES;
scaffold51_20_with_IES	MILORD	internal_eliminated_sequence	519198	519256	.	.	.	ID=MILORD.20.519198.519256;Name=MILORD.20.519198.519256;bounded_by_ta=TRUE;common_boundary=Both;end=519256;ies_id=IESPGM.PTET51.1.20.492200;ies_left_dist=0;ies_min_dist=0;ies_right_dist=0;junction_seq=ttttatgatcagaatTActtgcctcatatcct;read_names=HWI-D00104:165:C29AHACXX:8:2203:16601:59689,HWI-D00104:165:C29AHACXX:8:1309:14522:81284,HWI-D00104:165:C29AHACXX:8:1107:14966:32584,HWI-D00104:165:C29AHACXX:8:2103:8760:90550,HWI-D00104:165:C29AHACXX:8:2303:4281:46561,HWI-D00104:165:C29AHACXX:8:1103:1408:74897,HWI-D00104:165:C29AHACXX:8:2209:18244:40133,HWI-D00104:165:C29AHACXX:8:2209:11349:34528,HWI-D00104:165:C29AHACXX:8:1302:13868:8084,HWI-D00104:165:C29AHACXX:8:2304:4718:64546,HWI-D00104:165:C29AHACXX:8:2303:5427:33597,HWI-D00104:165:C29AHACXX:8:1303:14910:63200,HWI-D00104:165:C29AHACXX:8:2102:2061:41058,HWI-D00104:165:C29AHACXX:8:2204:8662:66786,HWI-D00104:165:C29AHACXX:8:2302:9430:86708,HWI-D00104:165:C29AHACXX:8:1201:14743:58111,HWI-D00104:165:C29AHACXX:8:1303:3735:36933,HWI-D00104:165:C29AHACXX:8:2306:7648:15805,HWI-D00104:165:C29AHACXX:8:2307:18458:90298,HWI-D00104:165:C29AHACXX:8:1102:2514:56112,HWI-D00104:165:C29AHACXX:8:1204:14329:22730,HWI-D00104:165:C29AHACXX:8:2303:5434:65443,HWI-D00104:165:C29AHACXX:8:1305:13356:97565,HWI-D00104:165:C29AHACXX:8:1305:4350:89441,HWI-D00104:165:C29AHACXX:8:2308:4905:20139,HWI-D00104:165:C29AHACXX:8:2306:6318:3667,HWI-D00104:165:C29AHACXX:8:2305:2186:22718,HWI-D00104:165:C29AHACXX:8:1301:15678:84930,HWI-D00104:165:C29AHACXX:8:1203:7799:79122,HWI-D00104:165:C29AHACXX:8:2201:3898:21204,HWI-D00104:165:C29AHACXX:8:1203:15513:32702,HWI-D00104:165:C29AHACXX:8:2102:2094:50344,HWI-D00104:165:C29AHACXX:8:2302:3666:59252,HWI-D00104:165:C29AHACXX:8:2204:19757:4006,HWI-D00104:165:C29AHACXX:8:2201:19047:29214,HWI-D00104:165:C29AHACXX:8:1108:11642:66386,HWI-D00104:165:C29AHACXX:8:2204:17805:10332,HWI-D00104:165:C29AHACXX:8:2301:7660:19327,HWI-D00104:165:C29AHACXX:8:2104:10661:65854,HWI-D00104:165:C29AHACXX:8:2205:17707:101297,HWI-D00104:165:C29AHACXX:8:2103:13929:95625,HWI-D00104:165:C29AHACXX:8:2306:15156:54457,HWI-D00104:165:C29AHACXX:8:1301:3390:46545,HWI-D00104:165:C29AHACXX:8:1203:4995:22751,HWI-D00104:165:C29AHACXX:8:2101:10473:73831,HWI-D00104:165:C29AHACXX:8:1102:13058:69691,HWI-D00104:165:C29AHACXX:8:2103:9069:32791;sequence=TATAGTTTAAATATTAATTTTGTTATTTTCTCAAGGATTAGAAATTTATAAAATCACTA;start=519198;subtype=IES;support_ref=8;support_variant=47;type=IES;
scaffold51_20_with_IES	MILORD	internal_eliminated_sequence	519610	519750	.	.	.	ID=MILORD.20.519610.519750;Name=MILORD.20.519610.519750;bounded_by_ta=TRUE;common_boundary=Both;end=519750;ies_id=IESPGM.PTET51.1.20.492553;ies_left_dist=0;ies_min_dist=0;ies_right_dist=0;junction_seq=cttgagttaaattctTAatatatggattatct;read_names=HWI-D00104:165:C29AHACXX:8:1204:1825:41425,HWI-D00104:165:C29AHACXX:8:2209:11056:17045,HWI-D00104:165:C29AHACXX:8:2204:11909:38207,HWI-D00104:165:C29AHACXX:8:2302:1525:26861,HWI-D00104:165:C29AHACXX:8:2207:8514:92473,HWI-D00104:165:C29AHACXX:8:1102:3483:99282,HWI-D00104:165:C29AHACXX:8:1305:18548:9590,HWI-D00104:165:C29AHACXX:8:1107:4291:53602,HWI-D00104:165:C29AHACXX:8:1305:4215:2751,HWI-D00104:165:C29AHACXX:8:1104:20546:28653,HWI-D00104:165:C29AHACXX:8:2102:4027:26646,HWI-D00104:165:C29AHACXX:8:2301:6436:12818,HWI-D00104:165:C29AHACXX:8:1202:21041:94560,HWI-D00104:165:C29AHACXX:8:1108:17264:96455,HWI-D00104:165:C29AHACXX:8:1201:16062:43272,HWI-D00104:165:C29AHACXX:8:2207:7933:60784,HWI-D00104:165:C29AHACXX:8:1204:2806:95835,HWI-D00104:165:C29AHACXX:8:1303:16917:85413,HWI-D00104:165:C29AHACXX:8:2102:19265:88541,HWI-D00104:165:C29AHACXX:8:1309:11348:56579,HWI-D00104:165:C29AHACXX:8:2302:3260:86075,HWI-D00104:165:C29AHACXX:8:1202:16539:74017,HWI-D00104:165:C29AHACXX:8:1107:14905:59378,HWI-D00104:165:C29AHACXX:8:1205:4438:39652,HWI-D00104:165:C29AHACXX:8:1201:4584:16179,HWI-D00104:165:C29AHACXX:8:1306:7124:33012,HWI-D00104:165:C29AHACXX:8:2104:8482:41479,HWI-D00104:165:C29AHACXX:8:1306:12695:10356,HWI-D00104:165:C29AHACXX:8:2303:10300:98743,HWI-D00104:165:C29AHACXX:8:1307:7424:12453,HWI-D00104:165:C29AHACXX:8:1105:1651:97678,HWI-D00104:165:C29AHACXX:8:1107:3545:49104,HWI-D00104:165:C29AHACXX:8:1203:17190:35108,HWI-D00104:165:C29AHACXX:8:1301:4554:29102,HWI-D00104:165:C29AHACXX:8:1103:11358:85188;sequence=TAATATTGTCAGAATAAAAATGAAAATGATTTATATCTAGAACTCCTTTTACAGAATAAATATGTTTTTGCAAAAATATAATTTTAAAAATATAGAATTTTAATCTAATCAAATTTATTTAAATAATAATTATTAATTTTA;start=519610;subtype=IES;support_ref=14;support_variant=35;type=IES;
scaffold51_20_with_IES	MILORD	internal_eliminated_sequence	523360	523482	.	.	.	ID=MILORD.20.523360.523482;Name=MILORD.20.523360.523482;bounded_by_ta=TRUE;common_boundary=LEFT;end=523482;ies_id=IESPGM.PTET51.1.20.496162;ies_left_dist=0;ies_min_dist=0;ies_right_dist=86;junction_seq=tcctgtttgacattaTAtagaaaattaaaggc;read_names=HWI-D00104:165:C29AHACXX:8:1203:2311:21414;sequence=TATTGTATTTTTTATTTATTTCTGGGTTTTTAAAATTTATTATATTGTATTTATGGTAGATAAGAAGAATGTATATATTATTTATTTTTTTTGTAAAATTTATAAATATTTAGTTAGCTACAA;start=523360;subtype=PARTIAL_INTERNAL;support_ref=3;support_variant=1;type=ALTERNATIVE;
scaffold51_20_with_IES	MILORD	internal_eliminated_sequence	523360	523568	.	.	.	ID=MILORD.20.523360.523568;Name=MILORD.20.523360.523568;bounded_by_ta=TRUE;common_boundary=Both;end=523568;ies_id=IESPGM.PTET51.1.20.496162;ies_left_dist=0;ies_min_dist=0;ies_right_dist=0;junction_seq=tcctgtttgacattaTAcatggcttggatgtg;read_names=HWI-D00104:165:C29AHACXX:8:2202:18078:41009,HWI-D00104:165:C29AHACXX:8:1102:12045:51015,HWI-D00104:165:C29AHACXX:8:2305:9074:57949,HWI-D00104:165:C29AHACXX:8:1307:7111:48748,HWI-D00104:165:C29AHACXX:8:2305:14082:93103,HWI-D00104:165:C29AHACXX:8:1101:7759:36341,HWI-D00104:165:C29AHACXX:8:2105:7649:2107,HWI-D00104:165:C29AHACXX:8:1307:10247:7827,HWI-D00104:165:C29AHACXX:8:1103:15891:12755,HWI-D00104:165:C29AHACXX:8:2303:10436:60626,HWI-D00104:165:C29AHACXX:8:1103:11132:61250,HWI-D00104:165:C29AHACXX:8:2209:13696:88888,HWI-D00104:165:C29AHACXX:8:1104:7899:45219,HWI-D00104:165:C29AHACXX:8:2205:18748:25400,HWI-D00104:165:C29AHACXX:8:2103:5082:30740,HWI-D00104:165:C29AHACXX:8:2202:20379:76560,HWI-D00104:165:C29AHACXX:8:2203:14474:48585,HWI-D00104:165:C29AHACXX:8:1102:19845:31321,HWI-D00104:165:C29AHACXX:8:1102:17544:4455,HWI-D00104:165:C29AHACXX:8:1102:16000:32720,HWI-D00104:165:C29AHACXX:8:2105:4120:4037,HWI-D00104:165:C29AHACXX:8:1201:19332:23293,HWI-D00104:165:C29AHACXX:8:1202:14858:28065,HWI-D00104:165:C29AHACXX:8:1202:19736:21811,HWI-D00104:165:C29AHACXX:8:1206:16798:6881,HWI-D00104:165:C29AHACXX:8:2207:5670:83014,HWI-D00104:165:C29AHACXX:8:2102:12726:6061,HWI-D00104:165:C29AHACXX:8:2306:3281:66715,HWI-D00104:165:C29AHACXX:8:1307:16740:18225;sequence=TATTGTATTTTTTATTTATTTCTGGGTTTTTAAAATTTATTATATTGTATTTATGGTAGATAAGAAGAATGTATATATTATTTATTTTTTTTGTAAAATTTATAAATATTTAGTTAGCTACAATATAGAAAATTAAAGGCATTTGAATAAATTTGTATTAATAAATTTTATATTTTTTAAAAGTAGATAAGTTAAATAAAATTTAAGAA;start=523360;subtype=IES;support_ref=6;support_variant=29;type=IES;
scaffold51_20_with_IES	MILORD	internal_eliminated_sequence	533489	535212	.	.	.	ID=MILORD.20.533489.535212;Name=MILORD.20.533489.535212;bounded_by_ta=TRUE;common_boundary=None;end=535212;ies_id=IESPGM.PTET51.1.20.507492;ies_left_dist=1410;ies_min_dist=210;ies_right_dist=-210;junction_seq=ataattaattataaaTAatatattattaatgg;read_names=HWI-D00104:165:C29AHACXX:8:2305:8920:59307;sequence=TAATATAAATCCTCGGAAATTGATTAAAATTTTATAAACTCAAGGGAAGTATTCGTCTTTTATAAACTTCACCATAAAGATTTCTGACTCAAGTCTTTTGTCCAATGGCACCATATGTCCAGCATTCCTTATTGTTAATAATGTGAGACCATCCATATCCATAACATAACCAGCATTTTAGTCAGGGTCAACATCTCTCATTGGTGGAACAAACCAAGGTCTCCAGGGTTTCAAAGTAGCCAATTCTTGATATAGTAATTTAATAATACATAATTCTTTCTACAATTTATCAACCCAAAACATTGTTCCTGTCAAGGGGACAACTGCATCAACATCACCGCTGAATTTCAGAATTCTAATTTAATTTTTAAGAATTTTCGGATATAAATAGTAAGATCCTAAAGGATTTACATTATATTAGCCCAAGGTTCTTGAACAAACAGCCCATTTGGCAGATTCTGTTCTGATTTTAAGGAGCTAAAGATATATTTCAATATTACAGCTCTGACTTCAGCAGATCTTAAATGATGGTATAATCCTTGAACATCAGCACAAGGAGGAATATCAGAATCTTCCTTTAGTGATCTCATTCCGCCAAATTTCTAGCTCATAGTACTACCTTCAGGAGTATAGGTGAAGCAATAGCCGTAGATATTATAAGGATTGAATTTAATATTGTCTTCCTTTGTTCCACTAACTTCAACTTCAACTCTATCAGCTAATTCCTTGCATATTCCATCTTAACTTCCATAACATTCATTTTAGACAGCCAATATTTTTTCGTATAATTCTTGACTAATAAAATTATGACGACCATAAAATTTATAAACATGAATTTAGAATGGATCGGCTTCATCTGTGCATTCAGTAGGATCAGTACAGCCATTTCCTATAGCCAAACCTTATAAATTAATTCTACTATCTGCTGCCTTTCCAGCGTTGTAATCTATAATTTCATTTGCTAAAGTTGGAATGTAGATTCCAGCATATGATTCACCTGATATAAAGAATGGCAATTTTTTAAATTCTGTAAATCTGTTAAAAAAGTCAACCAAAGCATTGATGTTATACTTTGCCGTAGATTCGTCTGATTATTCACCTTGTGGTCCATATGAAAATCCTACTGTGATTGGAGATTCAATATAGAGCATATTGGCCTTAGATATAGATATTGATTTATTACAAAATTTGTCCAAGAATACTTGTTCATTTCAAATTCAGAGGTTCCAGCTTTAAATACGAATGGACCATTCTCATTAAATGCACCTTACAATGATGAACATCCTGGACCACCATTCAACCAAAGAATTACAGGCTTCTTTAATGGGTCTTCTGGTGCTGGATAAAACATATAATGAAACTATGCTGTTCCTTCAGTATTTGCTTTAAGATAACCTGAATAGCTAAATATACAGGAGAAATGCTATTATTATCTTGTATGAATCTGTTCTATTTCTTATTTTTAATTAGTATTTTTATTACGAAAAATTTATAAAAGTCTTGATTTTGATCTGTATTCTTGTGGAATCTTACACTAATCCATTGTAATTTATGTTGAACAATCTATTTAGCTCTTTCTGATCGACTTTATCTGCATCATCAGCTAAAACTTAAAGAGCAAAAGATGTGGAAAGCAAAGCCAAGAATAAAACAAAATTGTTCATTCTTTATTTTTAATATTTTGTTCTAAATGATGATTTAATTGCATATGTAATAATAATTAT;start=533489;subtype=EXTERNAL;support_ref=73;support_variant=1;type=ALTERNATIVE;
scaffold51_20_with_IES	MILORD	internal_eliminated_sequence	534899	535002	.	.	.	ID=MILORD.20.534899.535002;Name=MILORD.20.534899.535002;bounded_by_ta=TRUE;common_boundary=Both;end=535002;ies_id=IESPGM.PTET51.1.20.507492;ies_left_dist=0;ies_min_dist=0;ies_right_dist=0;junction_seq=ctgaatagctaaataTAttcttgtggaatctt;read_names=HWI-D00104:165:C29AHACXX:8:2101:8860:44212,HWI-D00104:165:C29AHACXX:8:1101:19573:56357,HWI-D00104:165:C29AHACXX:8:1202:20669:53745,HWI-D00104:165:C29AHACXX:8:2305:6821:79147,HWI-D00104:165:C29AHACXX:8:1108:20685:97946,HWI-D00104:165:C29AHACXX:8:2103:10750:41126,HWI-D00104:165:C29AHACXX:8:2306:5051:87551,HWI-D00104:165:C29AHACXX:8:1103:7149:100685,HWI-D00104:165:C29AHACXX:8:2103:18014:87260,HWI-D00104:165:C29AHACXX:8:2101:20603:52339,HWI-D00104:165:C29AHACXX:8:1302:15041:51367;sequence=TACAGGAGAAATGCTATTATTATCTTGTATGAATCTGTTCTATTTCTTATTTTTAATTAGTATTTTTATTACGAAAAATTTATAAAAGTCTTGATTTTGATCTG;start=534899;subtype=IES;support_ref=16;support_variant=11;type=IES;
scaffold51_20_with_IES	MILORD	internal_eliminated_sequence	538657	538724	.	.	.	ID=MILORD.20.538657.538724;Name=MILORD.20.538657.538724;bounded_by_ta=TRUE;common_boundary=Both;end=538724;ies_id=IESPGM.PTET51.1.20.511146;ies_left_dist=0;ies_min_dist=0;ies_right_dist=0;junction_seq=ataagatagatgaatTActaccttgattttat;read_names=HWI-D00104:165:C29AHACXX:8:2101:7442:82880,HWI-D00104:165:C29AHACXX:8:2306:14176:67154,HWI-D00104:165:C29AHACXX:8:1303:14959:8133,HWI-D00104:165:C29AHACXX:8:2304:18137:35441,HWI-D00104:165:C29AHACXX:8:1301:7562:37372,HWI-D00104:165:C29AHACXX:8:2301:9112:81735,HWI-D00104:165:C29AHACXX:8:1206:12291:49317,HWI-D00104:165:C29AHACXX:8:1202:6776:53374,HWI-D00104:165:C29AHACXX:8:2303:11826:54649,HWI-D00104:165:C29AHACXX:8:1107:5222:13498,HWI-D00104:165:C29AHACXX:8:1204:9369:45233,HWI-D00104:165:C29AHACXX:8:1102:21115:101262,HWI-D00104:165:C29AHACXX:8:2201:1920:80693,HWI-D00104:165:C29AHACXX:8:1205:18397:47630,HWI-D00104:165:C29AHACXX:8:1203:9256:34542,HWI-D00104:165:C29AHACXX:8:2103:5541:64700,HWI-D00104:165:C29AHACXX:8:1205:7223:46966,HWI-D00104:165:C29AHACXX:8:2203:19319:97005,HWI-D00104:165:C29AHACXX:8:1302:10738:36090,HWI-D00104:165:C29AHACXX:8:1304:16360:31126,HWI-D00104:165:C29AHACXX:8:1306:9364:22534,HWI-D00104:165:C29AHACXX:8:1203:17853:60452,HWI-D00104:165:C29AHACXX:8:2101:3117:72659,HWI-D00104:165:C29AHACXX:8:2301:17328:67771,HWI-D00104:165:C29AHACXX:8:2304:10368:46880,HWI-D00104:165:C29AHACXX:8:2303:5416:32174,HWI-D00104:165:C29AHACXX:8:1306:19324:9728,HWI-D00104:165:C29AHACXX:8:2308:6145:46967,HWI-D00104:165:C29AHACXX:8:1106:12662:62157,HWI-D00104:165:C29AHACXX:8:2102:17309:6989,HWI-D00104:165:C29AHACXX:8:2201:17458:75186,HWI-D00104:165:C29AHACXX:8:1103:9276:66361,HWI-D00104:165:C29AHACXX:8:1101:17906:8195,HWI-D00104:165:C29AHACXX:8:2105:12713:37431,HWI-D00104:165:C29AHACXX:8:1204:20406:24449,HWI-D00104:165:C29AHACXX:8:2308:12316:8239,HWI-D00104:165:C29AHACXX:8:2108:3431:93725;sequence=TATTATTTATTCAAAATTGAATTTAAAATTTTTTTAATTTTTATTTAATTATTGAAAAAAATGCACAA;start=538657;subtype=IES;support_ref=12;support_variant=37;type=IES;
scaffold51_20_with_IES	MILORD	internal_eliminated_sequence	541790	541913	.	.	.	ID=MILORD.20.541790.541913;Name=MILORD.20.541790.541913;bounded_by_ta=TRUE;common_boundary=LEFT;end=541913;ies_id=IESPGM.PTET51.1.20.514211;ies_left_dist=0;ies_min_dist=0;ies_right_dist=-46;junction_seq=gttaaaatgtttattTAatggccatctccagc;read_names=HWI-D00104:165:C29AHACXX:8:2104:12741:44754;sequence=TATAGCTGAAATCAGTAGTAAATTTGAAATTCGTTAATAATCAATGATTAATTTAAGAAATCTCAACTGATTTAGCTATAAATAAAAATAATTTTTATATTCTAATATAAATCACCTACGACCG;start=541790;subtype=PARTIAL_EXTERNAL;support_ref=1;support_variant=1;type=ALTERNATIVE;
scaffold51_20_with_IES	MILORD	internal_eliminated_sequence	541790	541867	.	.	.	ID=MILORD.20.541790.541867;Name=MILORD.20.541790.541867;bounded_by_ta=TRUE;common_boundary=Both;end=541867;ies_id=IESPGM.PTET51.1.20.514211;ies_left_dist=0;ies_min_dist=0;ies_right_dist=0;junction_seq=gttaaaatgtttattTAaataaaaataatttt;read_names=HWI-D00104:165:C29AHACXX:8:1303:19329:10344,HWI-D00104:165:C29AHACXX:8:2204:6266:29830,HWI-D00104:165:C29AHACXX:8:2205:17890:25696;sequence=TATAGCTGAAATCAGTAGTAAATTTGAAATTCGTTAATAATCAATGATTAATTTAAGAAATCTCAACTGATTTAGCTA;start=541790;subtype=IES;support_ref=2;support_variant=3;type=IES;
scaffold51_20_with_IES	MILORD	internal_eliminated_sequence	547361	547564	.	.	.	ID=MILORD.20.547361.547564;Name=MILORD.20.547361.547564;bounded_by_ta=TRUE;common_boundary=Both;end=547564;ies_id=IESPGM.PTET51.1.20.519704;ies_left_dist=0;ies_min_dist=0;ies_right_dist=0;junction_seq=caacacctgttttagTAtctgtagctggaaaa;read_names=HWI-D00104:165:C29AHACXX:8:2206:13766:5890,HWI-D00104:165:C29AHACXX:8:1107:5297:55438,HWI-D00104:165:C29AHACXX:8:2308:17483:40894,HWI-D00104:165:C29AHACXX:8:1304:3472:78207,HWI-D00104:165:C29AHACXX:8:1202:14508:44044,HWI-D00104:165:C29AHACXX:8:2306:12070:76632,HWI-D00104:165:C29AHACXX:8:2304:5160:93780,HWI-D00104:165:C29AHACXX:8:2305:7140:51999,HWI-D00104:165:C29AHACXX:8:2201:1957:29914,HWI-D00104:165:C29AHACXX:8:1203:3394:68072,HWI-D00104:165:C29AHACXX:8:1102:11649:75186,HWI-D00104:165:C29AHACXX:8:2206:15832:38047,HWI-D00104:165:C29AHACXX:8:2305:8940:13543,HWI-D00104:165:C29AHACXX:8:2307:4213:97801,HWI-D00104:165:C29AHACXX:8:1105:2249:59115,HWI-D00104:165:C29AHACXX:8:1102:15027:54796,HWI-D00104:165:C29AHACXX:8:1303:1519:57095;sequence=TATTGTAAATTTTAATTAACATCAATTTTTGAATTGAATTTTTCTTTCTTTTTGATTCTATGGAAGAATTGAATTTAATCTTGTAGTTAAATTATTTATAAATCAATTAAACCCAAATAAAATTTACCCATTCTAAATAAATAGCATAATCTTATTAAATTTTACAAAAAACTCTCTGTAATTTGAAATAAAATGAATGTACAA;start=547361;subtype=IES;support_ref=2;support_variant=17;type=IES;
scaffold51_20_with_IES	MILORD	internal_eliminated_sequence	548629	548727	.	.	.	ID=MILORD.20.548629.548727;Name=MILORD.20.548629.548727;bounded_by_ta=TRUE;common_boundary=Both;end=548727;ies_id=IESPGM.PTET51.1.20.520768;ies_left_dist=0;ies_min_dist=0;ies_right_dist=0;junction_seq=atggaaatatcttagTAataattagaattaaa;read_names=HWI-D00104:165:C29AHACXX:8:1106:5365:87897,HWI-D00104:165:C29AHACXX:8:2103:20501:32431,HWI-D00104:165:C29AHACXX:8:1104:11632:93711,HWI-D00104:165:C29AHACXX:8:1302:10827:74310,HWI-D00104:165:C29AHACXX:8:1303:13238:50557,HWI-D00104:165:C29AHACXX:8:2108:5150:51586,HWI-D00104:165:C29AHACXX:8:1304:11503:83989,HWI-D00104:165:C29AHACXX:8:2103:5119:7805,HWI-D00104:165:C29AHACXX:8:2204:14578:65503,HWI-D00104:165:C29AHACXX:8:1302:6643:9498,HWI-D00104:165:C29AHACXX:8:2306:13781:37584,HWI-D00104:165:C29AHACXX:8:2304:14898:53034,HWI-D00104:165:C29AHACXX:8:2308:16686:28346,HWI-D00104:165:C29AHACXX:8:2201:20813:33424,HWI-D00104:165:C29AHACXX:8:2302:2416:28572,HWI-D00104:165:C29AHACXX:8:2304:11141:95796,HWI-D00104:165:C29AHACXX:8:2203:11949:93924,HWI-D00104:165:C29AHACXX:8:1108:16812:17660,HWI-D00104:165:C29AHACXX:8:2209:8055:14532;sequence=TACAATAAATTCAGAATTATTTAAGGGTGGGTTATTTAATTTACATTTCTTTTTATTAAAATTCTTTAAAAATCTTAAAATTAATTATTGCTTTTCCTG;start=548629;subtype=IES;support_ref=2;support_variant=19;type=IES;
scaffold51_20_with_IES	MILORD	internal_eliminated_sequence	549937	549984	.	.	.	ID=MILORD.20.549937.549984;Name=MILORD.20.549937.549984;bounded_by_ta=TRUE;common_boundary=Both;end=549984;ies_id=IESPGM.PTET51.1.20.521977;ies_left_dist=0;ies_min_dist=0;ies_right_dist=0;junction_seq=ttttcttaactcttaTAttagcactcaggggt;read_names=HWI-D00104:165:C29AHACXX:8:1306:18029:53087,HWI-D00104:165:C29AHACXX:8:1309:5667:54053,HWI-D00104:165:C29AHACXX:8:2101:4686:75982,HWI-D00104:165:C29AHACXX:8:2303:5243:69369,HWI-D00104:165:C29AHACXX:8:1105:13429:11406,HWI-D00104:165:C29AHACXX:8:2209:21062:61967,HWI-D00104:165:C29AHACXX:8:1206:7197:76753,HWI-D00104:165:C29AHACXX:8:1101:7865:93687,HWI-D00104:165:C29AHACXX:8:1105:14099:5365,HWI-D00104:165:C29AHACXX:8:1201:15979:100946,HWI-D00104:165:C29AHACXX:8:1304:5217:7775,HWI-D00104:165:C29AHACXX:8:1309:15714:30038,HWI-D00104:165:C29AHACXX:8:1201:13482:14422,HWI-D00104:165:C29AHACXX:8:2203:19465:31070,HWI-D00104:165:C29AHACXX:8:1104:16852:91415,HWI-D00104:165:C29AHACXX:8:1307:6386:64141,HWI-D00104:165:C29AHACXX:8:1103:3743:33186,HWI-D00104:165:C29AHACXX:8:1204:17165:8949,HWI-D00104:165:C29AHACXX:8:1203:8691:15399,HWI-D00104:165:C29AHACXX:8:1201:13464:33175,HWI-D00104:165:C29AHACXX:8:2308:6654:86945,HWI-D00104:165:C29AHACXX:8:2204:7738:73964,HWI-D00104:165:C29AHACXX:8:1202:6699:71268,HWI-D00104:165:C29AHACXX:8:2205:20322:19666,HWI-D00104:165:C29AHACXX:8:2103:3813:68650,HWI-D00104:165:C29AHACXX:8:2204:6785:87363,HWI-D00104:165:C29AHACXX:8:1108:3111:31957,HWI-D00104:165:C29AHACXX:8:1302:16479:7959,HWI-D00104:165:C29AHACXX:8:2303:5877:64316,HWI-D00104:165:C29AHACXX:8:1307:7356:64199,HWI-D00104:165:C29AHACXX:8:1101:17736:30376,HWI-D00104:165:C29AHACXX:8:2204:8202:61985,HWI-D00104:165:C29AHACXX:8:1201:4159:85097,HWI-D00104:165:C29AHACXX:8:2108:17401:7097,HWI-D00104:165:C29AHACXX:8:1104:8537:52510,HWI-D00104:165:C29AHACXX:8:1103:2816:73881,HWI-D00104:165:C29AHACXX:8:2302:11659:21665;sequence=TATAGCTCTTGCAAATCAGATTTTTTAGATGCGATTAATAAATAACTA;start=549937;subtype=IES;support_ref=8;support_variant=37;type=IES;
scaffold51_20_with_IES	MILORD	internal_eliminated_sequence	551601	551668	.	.	.	ID=MILORD.20.551601.551668;Name=MILORD.20.551601.551668;bounded_by_ta=TRUE;common_boundary=None;end=551668;ies_id=IESPGM.PTET51.1.20.521977;ies_left_dist=-1664;ies_min_dist=1664;ies_right_dist=-1684;junction_seq=ttagggcatctgctaTAaaggcaaagaatcca;read_names=HWI-D00104:165:C29AHACXX:8:2305:8910:83719;sequence=TATTATTGATTTGCCCATAAACTTTGCAAAGGTATTTAAATCAATCAAACCGATTCTCTACTTATCCA;start=551601;subtype=MAC;support_ref=112;support_variant=1;type=CRYPTIC;
scaffold51_20_with_IES	MILORD	internal_eliminated_sequence	553911	553997	.	.	.	ID=MILORD.20.553911.553997;Name=MILORD.20.553911.553997;bounded_by_ta=TRUE;common_boundary=Both;end=553997;ies_id=IESPGM.PTET51.1.20.525903;ies_left_dist=0;ies_min_dist=0;ies_right_dist=0;junction_seq=gtaagtaagtttaatTActttagcaacaagga;read_names=HWI-D00104:165:C29AHACXX:8:2104:17985:15981,HWI-D00104:165:C29AHACXX:8:1206:15200:69009,HWI-D00104:165:C29AHACXX:8:1203:6372:39269,HWI-D00104:165:C29AHACXX:8:1108:3827:31851,HWI-D00104:165:C29AHACXX:8:2206:7403:19979,HWI-D00104:165:C29AHACXX:8:1204:16853:19279,HWI-D00104:165:C29AHACXX:8:1106:18718:3312,HWI-D00104:165:C29AHACXX:8:2204:3020:70323,HWI-D00104:165:C29AHACXX:8:2206:5586:21006,HWI-D00104:165:C29AHACXX:8:1101:14424:99957,HWI-D00104:165:C29AHACXX:8:2204:11786:70694,HWI-D00104:165:C29AHACXX:8:2204:10264:46783,HWI-D00104:165:C29AHACXX:8:1101:7598:89939,HWI-D00104:165:C29AHACXX:8:1105:13134:67432,HWI-D00104:165:C29AHACXX:8:1306:11976:48900,HWI-D00104:165:C29AHACXX:8:1108:19657:18837,HWI-D00104:165:C29AHACXX:8:2102:3579:36099,HWI-D00104:165:C29AHACXX:8:2203:20009:53898,HWI-D00104:165:C29AHACXX:8:1202:6659:63562,HWI-D00104:165:C29AHACXX:8:2205:11686:85363,HWI-D00104:165:C29AHACXX:8:2108:9856:88843,HWI-D00104:165:C29AHACXX:8:2303:6819:90455,HWI-D00104:165:C29AHACXX:8:1302:13502:91318,HWI-D00104:165:C29AHACXX:8:1303:4868:6089,HWI-D00104:165:C29AHACXX:8:2105:12450:95255,HWI-D00104:165:C29AHACXX:8:2302:15746:51443;sequence=TATTGTAAGTAATAAAAATCAATGTGATATTTAAGTAATTTTGAATTACAATTAGGAGTACGCAATTATTTTTTATTAAATCAATAA;start=553911;subtype=IES;support_ref=4;support_variant=26;type=IES;
scaffold51_20_with_IES	MILORD	internal_eliminated_sequence	555403	555477	.	.	.	ID=MILORD.20.555403.555477;Name=MILORD.20.555403.555477;bounded_by_ta=TRUE;common_boundary=Both;end=555477;ies_id=IESPGM.PTET51.1.20.527308;ies_left_dist=0;ies_min_dist=0;ies_right_dist=0;junction_seq=tgaataagaattaaaTAttacaagggacaatt;read_names=HWI-D00104:165:C29AHACXX:8:2206:2592:55851,HWI-D00104:165:C29AHACXX:8:1304:7114:83601,HWI-D00104:165:C29AHACXX:8:1203:1156:75352,HWI-D00104:165:C29AHACXX:8:1108:17001:3129,HWI-D00104:165:C29AHACXX:8:1204:5898:77767,HWI-D00104:165:C29AHACXX:8:1201:18977:28491,HWI-D00104:165:C29AHACXX:8:1203:5389:51108,HWI-D00104:165:C29AHACXX:8:2207:16492:84992,HWI-D00104:165:C29AHACXX:8:2203:10960:83471,HWI-D00104:165:C29AHACXX:8:1206:5547:35214,HWI-D00104:165:C29AHACXX:8:1107:11350:51966,HWI-D00104:165:C29AHACXX:8:1201:14005:97251,HWI-D00104:165:C29AHACXX:8:1108:10314:62018,HWI-D00104:165:C29AHACXX:8:1102:8680:87572,HWI-D00104:165:C29AHACXX:8:2206:7947:45353,HWI-D00104:165:C29AHACXX:8:2305:10723:44476,HWI-D00104:165:C29AHACXX:8:2103:17766:12532,HWI-D00104:165:C29AHACXX:8:2103:17154:45573,HWI-D00104:165:C29AHACXX:8:2203:5459:65399,HWI-D00104:165:C29AHACXX:8:1201:12616:32102;sequence=TACAGTTTATTAGTTTAATATGTTTATTTTAAATTAAATTTAAGGAAAATCACAGAACTTTCCCTTGAACAAGAA;start=555403;subtype=IES;support_ref=6;support_variant=20;type=IES;
scaffold51_20_with_IES	MILORD	internal_eliminated_sequence	560906	561080	.	.	.	ID=MILORD.20.560906.561080;Name=MILORD.20.560906.561080;bounded_by_ta=TRUE;common_boundary=Both;end=561080;ies_id=IESPGM.PTET51.1.20.532736;ies_left_dist=0;ies_min_dist=0;ies_right_dist=0;junction_seq=ctcttaagttaaaagTAtaatgagacttctta;read_names=HWI-D00104:165:C29AHACXX:8:1309:10148:95479,HWI-D00104:165:C29AHACXX:8:2301:16788:54369,HWI-D00104:165:C29AHACXX:8:2201:5073:71988,HWI-D00104:165:C29AHACXX:8:2305:20328:45673,HWI-D00104:165:C29AHACXX:8:1303:2954:21010,HWI-D00104:165:C29AHACXX:8:1206:12738:79362,HWI-D00104:165:C29AHACXX:8:2307:9494:92100,HWI-D00104:165:C29AHACXX:8:1304:7993:8027,HWI-D00104:165:C29AHACXX:8:2201:7326:23325,HWI-D00104:165:C29AHACXX:8:2306:7070:25529,HWI-D00104:165:C29AHACXX:8:2101:14990:28584,HWI-D00104:165:C29AHACXX:8:1107:16818:87625,HWI-D00104:165:C29AHACXX:8:1309:9912:30496,HWI-D00104:165:C29AHACXX:8:2205:11254:15706,HWI-D00104:165:C29AHACXX:8:2103:15130:44652,HWI-D00104:165:C29AHACXX:8:1101:19254:26522,HWI-D00104:165:C29AHACXX:8:1304:10585:60792,HWI-D00104:165:C29AHACXX:8:1303:18750:51216,HWI-D00104:165:C29AHACXX:8:2304:11097:20753,HWI-D00104:165:C29AHACXX:8:1104:16471:23197,HWI-D00104:165:C29AHACXX:8:1104:20042:25344,HWI-D00104:165:C29AHACXX:8:2301:13631:93539,HWI-D00104:165:C29AHACXX:8:1102:10316:12888,HWI-D00104:165:C29AHACXX:8:2101:11862:85443,HWI-D00104:165:C29AHACXX:8:2104:11983:22970,HWI-D00104:165:C29AHACXX:8:1204:20086:38652;sequence=TATTGTTTACACATTTATAACTAATTATTTTAAAAACTCTATTTTTTAGTTTAAATTATAAACTAACTAACTAACTAACTAACTAAAATTATTTATATTAAATTAAATTATTAAAATGAAGATTTGCCTAAAAATATATGAAATTAAAAATTCAAATTAACTTTTAAACTCACAA;start=560906;subtype=IES;support_ref=2;support_variant=26;type=IES;
scaffold51_20_with_IES	MILORD	internal_eliminated_sequence	562057	562166	.	.	.	ID=MILORD.20.562057.562166;Name=MILORD.20.562057.562166;bounded_by_ta=TRUE;common_boundary=Both;end=562166;ies_id=IESPGM.PTET51.1.20.533712;ies_left_dist=0;ies_min_dist=0;ies_right_dist=0;junction_seq=atccttatattgatgTAaataacaattaagta;read_names=HWI-D00104:165:C29AHACXX:8:2307:11878:62155,HWI-D00104:165:C29AHACXX:8:2202:11864:92561,HWI-D00104:165:C29AHACXX:8:2206:19222:25521,HWI-D00104:165:C29AHACXX:8:1202:11437:57116,HWI-D00104:165:C29AHACXX:8:1103:19171:25424,HWI-D00104:165:C29AHACXX:8:1307:8391:44361,HWI-D00104:165:C29AHACXX:8:2307:13332:14532,HWI-D00104:165:C29AHACXX:8:1204:12895:25094,HWI-D00104:165:C29AHACXX:8:2306:10997:80223,HWI-D00104:165:C29AHACXX:8:2303:7973:87647,HWI-D00104:165:C29AHACXX:8:2104:2806:41457,HWI-D00104:165:C29AHACXX:8:1101:14021:21858,HWI-D00104:165:C29AHACXX:8:1103:9094:51748,HWI-D00104:165:C29AHACXX:8:2207:9761:11105,HWI-D00104:165:C29AHACXX:8:1305:4590:92851,HWI-D00104:165:C29AHACXX:8:2308:10961:34081,HWI-D00104:165:C29AHACXX:8:2104:7719:40235,HWI-D00104:165:C29AHACXX:8:2201:6968:73900,HWI-D00104:165:C29AHACXX:8:1102:10280:3997,HWI-D00104:165:C29AHACXX:8:1203:16335:61942,HWI-D00104:165:C29AHACXX:8:2304:7705:90501,HWI-D00104:165:C29AHACXX:8:2201:10162:16686,HWI-D00104:165:C29AHACXX:8:2201:6587:35608,HWI-D00104:165:C29AHACXX:8:2308:2289:52809,HWI-D00104:165:C29AHACXX:8:1107:15670:34267,HWI-D00104:165:C29AHACXX:8:1305:1811:25844,HWI-D00104:165:C29AHACXX:8:1201:12178:39229,HWI-D00104:165:C29AHACXX:8:1205:13433:98479,HWI-D00104:165:C29AHACXX:8:1102:9481:38513,HWI-D00104:165:C29AHACXX:8:1206:7224:36766,HWI-D00104:165:C29AHACXX:8:2209:8819:100393,HWI-D00104:165:C29AHACXX:8:1309:4023:66533,HWI-D00104:165:C29AHACXX:8:2203:5026:2180,HWI-D00104:165:C29AHACXX:8:1201:13359:65108,HWI-D00104:165:C29AHACXX:8:1306:16650:15245,HWI-D00104:165:C29AHACXX:8:1307:9266:69604;sequence=TATAGTAAAAATAATAAATTATATTTAAAAGTATATTATAAAAGTATATTATAAAAGTATATTATAAAAGTATAATTATTTATTCAAAATCGATAAATTCTTTTTCACTG;start=562057;subtype=IES;support_ref=2;support_variant=36;type=IES;
scaffold51_20_with_IES	MILORD	internal_eliminated_sequence	569724	569809	.	.	.	ID=MILORD.20.569724.569809;Name=MILORD.20.569724.569809;bounded_by_ta=TRUE;common_boundary=Both;end=569809;ies_id=IESPGM.PTET51.1.20.541269;ies_left_dist=0;ies_min_dist=0;ies_right_dist=0;junction_seq=gggacgataaactgaTAagatgatatttttca;read_names=HWI-D00104:165:C29AHACXX:8:2203:7081:17725,HWI-D00104:165:C29AHACXX:8:2302:8106:58721,HWI-D00104:165:C29AHACXX:8:1201:10186:81860,HWI-D00104:165:C29AHACXX:8:1102:13220:33910,HWI-D00104:165:C29AHACXX:8:2104:9368:84837,HWI-D00104:165:C29AHACXX:8:2306:20257:88299,HWI-D00104:165:C29AHACXX:8:1301:9227:12063,HWI-D00104:165:C29AHACXX:8:1103:4927:51473,HWI-D00104:165:C29AHACXX:8:2304:9972:91067,HWI-D00104:165:C29AHACXX:8:2203:2767:4648,HWI-D00104:165:C29AHACXX:8:1205:8136:79104,HWI-D00104:165:C29AHACXX:8:2201:19903:79554,HWI-D00104:165:C29AHACXX:8:1103:12424:96809,HWI-D00104:165:C29AHACXX:8:2101:12426:6358,HWI-D00104:165:C29AHACXX:8:1104:14820:2602,HWI-D00104:165:C29AHACXX:8:2308:5230:5171,HWI-D00104:165:C29AHACXX:8:2101:12587:37896,HWI-D00104:165:C29AHACXX:8:1105:18445:42809,HWI-D00104:165:C29AHACXX:8:2303:3387:69271,HWI-D00104:165:C29AHACXX:8:2205:10425:89167,HWI-D00104:165:C29AHACXX:8:1304:11586:69062,HWI-D00104:165:C29AHACXX:8:2204:19288:4270,HWI-D00104:165:C29AHACXX:8:1108:16427:100582,HWI-D00104:165:C29AHACXX:8:2207:14628:59219,HWI-D00104:165:C29AHACXX:8:1105:8808:65803,HWI-D00104:165:C29AHACXX:8:1301:8419:2491,HWI-D00104:165:C29AHACXX:8:1106:9075:20768,HWI-D00104:165:C29AHACXX:8:1103:4503:34314,HWI-D00104:165:C29AHACXX:8:1108:18085:36545,HWI-D00104:165:C29AHACXX:8:1305:14674:17245,HWI-D00104:165:C29AHACXX:8:2105:10818:14970,HWI-D00104:165:C29AHACXX:8:1107:5172:46293,HWI-D00104:165:C29AHACXX:8:1204:19028:69908,HWI-D00104:165:C29AHACXX:8:1205:18140:22819,HWI-D00104:165:C29AHACXX:8:1301:15240:55307,HWI-D00104:165:C29AHACXX:8:1302:18506:40058,HWI-D00104:165:C29AHACXX:8:1301:3997:100798,HWI-D00104:165:C29AHACXX:8:2209:3743:64423,HWI-D00104:165:C29AHACXX:8:1202:12484:47017,HWI-D00104:165:C29AHACXX:8:1307:5899:76271,HWI-D00104:165:C29AHACXX:8:2105:13964:46498,HWI-D00104:165:C29AHACXX:8:1302:19603:100070,HWI-D00104:165:C29AHACXX:8:1206:2287:50020,HWI-D00104:165:C29AHACXX:8:1104:5480:97106;sequence=TACAGCCAGTTCCAAATTAACTAATGCTTCTGAAACTATCCTATAATTAAATGATTTAATAATCAAAATATACTTATTTTTGAATG;start=569724;subtype=IES;support_ref=6;support_variant=44;type=IES;
scaffold51_20_with_IES	MILORD	internal_eliminated_sequence	576099	576241	.	.	.	ID=MILORD.20.576099.576241;Name=MILORD.20.576099.576241;bounded_by_ta=TRUE;common_boundary=Both;end=576241;ies_id=IESPGM.PTET51.1.20.547558;ies_left_dist=0;ies_min_dist=0;ies_right_dist=0;junction_seq=atatttattgcttgaTAcaatattgatgatag;read_names=HWI-D00104:165:C29AHACXX:8:2104:16788:72439,HWI-D00104:165:C29AHACXX:8:2102:9688:24724,HWI-D00104:165:C29AHACXX:8:1303:16006:9701,HWI-D00104:165:C29AHACXX:8:2202:2374:13551,HWI-D00104:165:C29AHACXX:8:1202:7496:40389,HWI-D00104:165:C29AHACXX:8:2305:13873:59484,HWI-D00104:165:C29AHACXX:8:1201:10639:58297,HWI-D00104:165:C29AHACXX:8:1304:17308:14742,HWI-D00104:165:C29AHACXX:8:2308:4168:96043,HWI-D00104:165:C29AHACXX:8:1107:1234:82474,HWI-D00104:165:C29AHACXX:8:2302:15121:49871,HWI-D00104:165:C29AHACXX:8:1204:17553:51941,HWI-D00104:165:C29AHACXX:8:1206:14828:78790,HWI-D00104:165:C29AHACXX:8:2204:15527:78200,HWI-D00104:165:C29AHACXX:8:2101:14114:56425,HWI-D00104:165:C29AHACXX:8:2204:5494:47307,HWI-D00104:165:C29AHACXX:8:2101:15007:53218,HWI-D00104:165:C29AHACXX:8:2301:17005:25428,HWI-D00104:165:C29AHACXX:8:1101:13981:93016,HWI-D00104:165:C29AHACXX:8:1309:10046:51040,HWI-D00104:165:C29AHACXX:8:1102:5652:94085,HWI-D00104:165:C29AHACXX:8:1106:13520:12001;sequence=TATAGCTTATTAGTTGTTAAGCATAATATTCTATTTTTATTTAAAATGTTTATGAGATTTAATATATAATTTATTTTTCGAAAGTTTAAATAAATAACAACAAATATTGTTTCAGTTTTTACTTAAATTCAATAAATTAAATG;start=576099;subtype=IES;support_ref=8;support_variant=22;type=IES;
scaffold51_20_with_IES	MILORD	internal_eliminated_sequence	579224	579249	.	.	.	ID=MILORD.20.579224.579249;Name=MILORD.20.579224.579249;bounded_by_ta=TRUE;common_boundary=Both;end=579249;ies_id=IESPGM.PTET51.1.20.550540;ies_left_dist=0;ies_min_dist=0;ies_right_dist=0;junction_seq=tgaagacttaaactgTAccaatttagatgacg;read_names=HWI-D00104:165:C29AHACXX:8:1105:6028:30326,HWI-D00104:165:C29AHACXX:8:2101:14046:69868,HWI-D00104:165:C29AHACXX:8:2104:12696:5827,HWI-D00104:165:C29AHACXX:8:1203:13983:68525,HWI-D00104:165:C29AHACXX:8:1301:4044:100051,HWI-D00104:165:C29AHACXX:8:2302:11746:93170,HWI-D00104:165:C29AHACXX:8:1307:3483:57074,HWI-D00104:165:C29AHACXX:8:2201:11836:51896,HWI-D00104:165:C29AHACXX:8:2101:7274:61415,HWI-D00104:165:C29AHACXX:8:1104:8269:62435,HWI-D00104:165:C29AHACXX:8:2304:20453:78309,HWI-D00104:165:C29AHACXX:8:1205:8961:16493,HWI-D00104:165:C29AHACXX:8:2205:6249:23042,HWI-D00104:165:C29AHACXX:8:1102:10671:83837,HWI-D00104:165:C29AHACXX:8:2204:20307:56016,HWI-D00104:165:C29AHACXX:8:2105:6801:51768,HWI-D00104:165:C29AHACXX:8:1105:17297:89947,HWI-D00104:165:C29AHACXX:8:1105:6171:95600,HWI-D00104:165:C29AHACXX:8:1202:10180:95578,HWI-D00104:165:C29AHACXX:8:1105:20715:60595,HWI-D00104:165:C29AHACXX:8:1206:1368:35005,HWI-D00104:165:C29AHACXX:8:2203:2376:74641,HWI-D00104:165:C29AHACXX:8:2102:13780:20894,HWI-D00104:165:C29AHACXX:8:1101:7922:19289,HWI-D00104:165:C29AHACXX:8:2202:11076:46111,HWI-D00104:165:C29AHACXX:8:1201:12413:86386,HWI-D00104:165:C29AHACXX:8:2103:10629:101130,HWI-D00104:165:C29AHACXX:8:2108:5322:99962,HWI-D00104:165:C29AHACXX:8:1107:5291:61696,HWI-D00104:165:C29AHACXX:8:2304:17057:14340,HWI-D00104:165:C29AHACXX:8:2101:19981:20475,HWI-D00104:165:C29AHACXX:8:2206:8954:56838,HWI-D00104:165:C29AHACXX:8:2205:7110:38156,HWI-D00104:165:C29AHACXX:8:1303:10749:66266,HWI-D00104:165:C29AHACXX:8:1304:18467:61384,HWI-D00104:165:C29AHACXX:8:2203:9503:82394,HWI-D00104:165:C29AHACXX:8:1306:19313:35131,HWI-D00104:165:C29AHACXX:8:1105:12508:51890,HWI-D00104:165:C29AHACXX:8:1107:18565:78127,HWI-D00104:165:C29AHACXX:8:2303:3729:4654,HWI-D00104:165:C29AHACXX:8:1101:20660:10640,HWI-D00104:165:C29AHACXX:8:1106:3614:58405;sequence=TATAGTGAATTCAATACATTGATTGA;start=579224;subtype=IES;support_ref=0;support_variant=42;type=IES;
scaffold51_20_with_IES	MILORD	internal_eliminated_sequence	582862	583026	.	.	.	ID=MILORD.20.582862.583026;Name=MILORD.20.582862.583026;bounded_by_ta=TRUE;common_boundary=Both;end=583026;ies_id=IESPGM.PTET51.1.20.554152;ies_left_dist=0;ies_min_dist=0;ies_right_dist=0;junction_seq=tttgacaaattattcTAtgtaagaaatctcga;read_names=HWI-D00104:165:C29AHACXX:8:1103:13398:81248,HWI-D00104:165:C29AHACXX:8:2304:13377:12555,HWI-D00104:165:C29AHACXX:8:2102:17429:61582,HWI-D00104:165:C29AHACXX:8:1202:13167:70697,HWI-D00104:165:C29AHACXX:8:1206:15589:73428,HWI-D00104:165:C29AHACXX:8:1103:7718:22263,HWI-D00104:165:C29AHACXX:8:1104:13688:78203,HWI-D00104:165:C29AHACXX:8:1301:20675:58121,HWI-D00104:165:C29AHACXX:8:2202:20612:37496,HWI-D00104:165:C29AHACXX:8:2102:8531:5751,HWI-D00104:165:C29AHACXX:8:1104:14380:94945,HWI-D00104:165:C29AHACXX:8:1201:8614:35276,HWI-D00104:165:C29AHACXX:8:1105:21100:37805,HWI-D00104:165:C29AHACXX:8:2103:10238:66850,HWI-D00104:165:C29AHACXX:8:2206:19563:67213,HWI-D00104:165:C29AHACXX:8:1205:16262:25305,HWI-D00104:165:C29AHACXX:8:2202:17002:37426,HWI-D00104:165:C29AHACXX:8:1305:13637:76927,HWI-D00104:165:C29AHACXX:8:2202:16708:66050,HWI-D00104:165:C29AHACXX:8:2206:20502:10336,HWI-D00104:165:C29AHACXX:8:2306:8812:82443,HWI-D00104:165:C29AHACXX:8:1302:13205:7112,HWI-D00104:165:C29AHACXX:8:2305:9584:34488,HWI-D00104:165:C29AHACXX:8:2205:12862:54078,HWI-D00104:165:C29AHACXX:8:2304:3880:98373,HWI-D00104:165:C29AHACXX:8:2205:15163:85424,HWI-D00104:165:C29AHACXX:8:2105:17810:54355,HWI-D00104:165:C29AHACXX:8:1102:4164:12289,HWI-D00104:165:C29AHACXX:8:1205:15088:86070,HWI-D00104:165:C29AHACXX:8:2308:7167:97204,HWI-D00104:165:C29AHACXX:8:2307:2690:22538,HWI-D00104:165:C29AHACXX:8:1302:12603:13519,HWI-D00104:165:C29AHACXX:8:1204:12200:9618,HWI-D00104:165:C29AHACXX:8:2308:9457:94330,HWI-D00104:165:C29AHACXX:8:1306:1221:87654,HWI-D00104:165:C29AHACXX:8:2203:13643:24096,HWI-D00104:165:C29AHACXX:8:1101:14365:19141,HWI-D00104:165:C29AHACXX:8:2301:8375:74863,HWI-D00104:165:C29AHACXX:8:1202:18449:92852,HWI-D00104:165:C29AHACXX:8:1103:17125:43510,HWI-D00104:165:C29AHACXX:8:1202:13859:76875,HWI-D00104:165:C29AHACXX:8:1108:15938:27526,HWI-D00104:165:C29AHACXX:8:2201:17491:75204,HWI-D00104:165:C29AHACXX:8:1101:11539:59540,HWI-D00104:165:C29AHACXX:8:1103:8649:24587,HWI-D00104:165:C29AHACXX:8:2108:11718:53694,HWI-D00104:165:C29AHACXX:8:2302:4280:54779,HWI-D00104:165:C29AHACXX:8:1204:14822:10809,HWI-D00104:165:C29AHACXX:8:2301:19998:43033;sequence=TATAGTGTTTGCATAGAAGATTTTTTTAAAGGGATTGGGAGGATAAATTAATAATGTACTTCTGAATAACTATTGTATTTTGTATCAATAGAGTAGAAGTCACTTTGGTTTTTCACTTTAAGAAATGTGATAAATTTTTAATTAATTTATCAATTCCAAGAGCTA;start=582862;subtype=IES;support_ref=10;support_variant=49;type=IES;
scaffold51_20_with_IES	MILORD	internal_eliminated_sequence	585000	585070	.	.	.	ID=MILORD.20.585000.585070;Name=MILORD.20.585000.585070;bounded_by_ta=TRUE;common_boundary=Both;end=585070;ies_id=IESPGM.PTET51.1.20.556125;ies_left_dist=0;ies_min_dist=0;ies_right_dist=0;junction_seq=aagactcttcgctgaTAacatcgaacacggat;read_names=HWI-D00104:165:C29AHACXX:8:2202:8434:74158,HWI-D00104:165:C29AHACXX:8:1106:10770:96541,HWI-D00104:165:C29AHACXX:8:1309:11570:26226,HWI-D00104:165:C29AHACXX:8:2103:8093:6976,HWI-D00104:165:C29AHACXX:8:2204:3039:93096,HWI-D00104:165:C29AHACXX:8:1304:16776:78440,HWI-D00104:165:C29AHACXX:8:1202:9966:88313,HWI-D00104:165:C29AHACXX:8:2303:13829:43380,HWI-D00104:165:C29AHACXX:8:2204:9211:29897,HWI-D00104:165:C29AHACXX:8:2206:17304:70727,HWI-D00104:165:C29AHACXX:8:1102:9779:7321,HWI-D00104:165:C29AHACXX:8:2308:11269:16103,HWI-D00104:165:C29AHACXX:8:2306:13666:50247,HWI-D00104:165:C29AHACXX:8:1103:12214:79411,HWI-D00104:165:C29AHACXX:8:2301:7691:69219,HWI-D00104:165:C29AHACXX:8:1102:7705:58132,HWI-D00104:165:C29AHACXX:8:1202:1572:8837,HWI-D00104:165:C29AHACXX:8:2104:17909:96558,HWI-D00104:165:C29AHACXX:8:1307:17547:91276,HWI-D00104:165:C29AHACXX:8:1303:7905:91437,HWI-D00104:165:C29AHACXX:8:1307:6615:11934,HWI-D00104:165:C29AHACXX:8:2307:7144:84667,HWI-D00104:165:C29AHACXX:8:1201:14498:92762,HWI-D00104:165:C29AHACXX:8:2104:13417:66820,HWI-D00104:165:C29AHACXX:8:1107:13537:90728,HWI-D00104:165:C29AHACXX:8:1108:14457:35147,HWI-D00104:165:C29AHACXX:8:2301:11841:14385,HWI-D00104:165:C29AHACXX:8:1108:5634:95751,HWI-D00104:165:C29AHACXX:8:2108:10634:101305,HWI-D00104:165:C29AHACXX:8:1303:16005:85897,HWI-D00104:165:C29AHACXX:8:2201:12718:64925,HWI-D00104:165:C29AHACXX:8:1303:10806:25992,HWI-D00104:165:C29AHACXX:8:1304:5311:43046,HWI-D00104:165:C29AHACXX:8:1104:2227:33827,HWI-D00104:165:C29AHACXX:8:1102:9107:38187,HWI-D00104:165:C29AHACXX:8:1204:13381:50115,HWI-D00104:165:C29AHACXX:8:1203:11586:26368,HWI-D00104:165:C29AHACXX:8:1108:18720:59806,HWI-D00104:165:C29AHACXX:8:1205:11836:96365,HWI-D00104:165:C29AHACXX:8:1201:14289:43748,HWI-D00104:165:C29AHACXX:8:2202:5590:98178,HWI-D00104:165:C29AHACXX:8:1206:5919:55605,HWI-D00104:165:C29AHACXX:8:1105:6151:12235,HWI-D00104:165:C29AHACXX:8:2307:14771:39034,HWI-D00104:165:C29AHACXX:8:1305:20595:16073;sequence=TACAGAAGAGTTATAACAATTTTATAAATGATTGAAATTTAATTAAAGAGATAGAATGATTTACTTAAGTG;start=585000;subtype=IES;support_ref=0;support_variant=45;type=IES;
scaffold51_20_with_IES	MILORD	internal_eliminated_sequence	588165	588243	.	.	.	ID=MILORD.20.588165.588243;Name=MILORD.20.588165.588243;bounded_by_ta=TRUE;common_boundary=None;end=588243;ies_id=IESPGM.PTET51.1.20.559217;ies_left_dist=-2;ies_min_dist=2;ies_right_dist=-2;junction_seq=ctaagctacttgataTAagacacttagaactt;read_names=HWI-D00104:165:C29AHACXX:8:1306:2165:31492,HWI-D00104:165:C29AHACXX:8:2202:1314:51017,HWI-D00104:165:C29AHACXX:8:1309:18182:74511,HWI-D00104:165:C29AHACXX:8:2305:13748:13704,HWI-D00104:165:C29AHACXX:8:2303:17194:78972,HWI-D00104:165:C29AHACXX:8:1303:18932:86586,HWI-D00104:165:C29AHACXX:8:2302:10493:92900,HWI-D00104:165:C29AHACXX:8:2202:5368:43268,HWI-D00104:165:C29AHACXX:8:1203:14654:72118,HWI-D00104:165:C29AHACXX:8:1309:6224:27214,HWI-D00104:165:C29AHACXX:8:1107:3480:26013,HWI-D00104:165:C29AHACXX:8:1106:17152:31210,HWI-D00104:165:C29AHACXX:8:1301:16562:35225,HWI-D00104:165:C29AHACXX:8:1204:13324:36485,HWI-D00104:165:C29AHACXX:8:1206:13594:30340,HWI-D00104:165:C29AHACXX:8:2307:12708:59996,HWI-D00104:165:C29AHACXX:8:2103:7247:32399,HWI-D00104:165:C29AHACXX:8:2206:2331:21240,HWI-D00104:165:C29AHACXX:8:1203:7398:83327,HWI-D00104:165:C29AHACXX:8:2207:1258:81751,HWI-D00104:165:C29AHACXX:8:1303:20217:89763,HWI-D00104:165:C29AHACXX:8:2103:15751:35596,HWI-D00104:165:C29AHACXX:8:2203:2744:81937,HWI-D00104:165:C29AHACXX:8:2103:12213:78505,HWI-D00104:165:C29AHACXX:8:2204:21171:69223,HWI-D00104:165:C29AHACXX:8:1202:10266:57905,HWI-D00104:165:C29AHACXX:8:2209:2867:39956,HWI-D00104:165:C29AHACXX:8:1301:1974:51177,HWI-D00104:165:C29AHACXX:8:2209:13052:58206,HWI-D00104:165:C29AHACXX:8:2304:3315:56004,HWI-D00104:165:C29AHACXX:8:1206:8107:71449,HWI-D00104:165:C29AHACXX:8:2206:14675:88303,HWI-D00104:165:C29AHACXX:8:2306:7281:42234,HWI-D00104:165:C29AHACXX:8:2105:9656:49051,HWI-D00104:165:C29AHACXX:8:2207:17075:54696,HWI-D00104:165:C29AHACXX:8:1202:12146:60602,HWI-D00104:165:C29AHACXX:8:1201:19840:21090,HWI-D00104:165:C29AHACXX:8:1202:2472:94748,HWI-D00104:165:C29AHACXX:8:1201:16705:78297,HWI-D00104:165:C29AHACXX:8:1103:6342:29081,HWI-D00104:165:C29AHACXX:8:2201:16613:86443,HWI-D00104:165:C29AHACXX:8:1307:8863:52851,HWI-D00104:165:C29AHACXX:8:2306:16912:27026,HWI-D00104:165:C29AHACXX:8:2205:3865:67571,HWI-D00104:165:C29AHACXX:8:1204:14628:30571,HWI-D00104:165:C29AHACXX:8:1107:20311:95403;sequence=TATGGTTAAGTTAAATAATTTATGCAAACTATTAACAAACATCCCTTCAAAATTTCTAAATTAATTTTGTTATCAACTA;start=588165;subtype=OVERLAPPING;support_ref=0;support_variant=46;type=ALTERNATIVE;
scaffold51_20_with_IES	MILORD	internal_eliminated_sequence	595644	595754	.	.	.	ID=MILORD.20.595644.595754;Name=MILORD.20.595644.595754;bounded_by_ta=TRUE;common_boundary=Both;end=595754;ies_id=IESPGM.PTET51.1.20.566619;ies_left_dist=0;ies_min_dist=0;ies_right_dist=0;junction_seq=caatgataaagtattTAatacaagaactccaa;read_names=HWI-D00104:165:C29AHACXX:8:1304:6143:3287,HWI-D00104:165:C29AHACXX:8:2102:20774:100534,HWI-D00104:165:C29AHACXX:8:1101:4316:24579,HWI-D00104:165:C29AHACXX:8:1204:9091:61958,HWI-D00104:165:C29AHACXX:8:2104:9465:17574,HWI-D00104:165:C29AHACXX:8:2201:9682:10963,HWI-D00104:165:C29AHACXX:8:2202:8500:98548,HWI-D00104:165:C29AHACXX:8:1203:4292:73787,HWI-D00104:165:C29AHACXX:8:1306:14527:95680,HWI-D00104:165:C29AHACXX:8:2307:12489:39125,HWI-D00104:165:C29AHACXX:8:1205:5265:12449,HWI-D00104:165:C29AHACXX:8:1206:3735:83086,HWI-D00104:165:C29AHACXX:8:1101:13633:20405,HWI-D00104:165:C29AHACXX:8:2108:5904:12177,HWI-D00104:165:C29AHACXX:8:2202:5580:61156,HWI-D00104:165:C29AHACXX:8:2301:9787:65619,HWI-D00104:165:C29AHACXX:8:1204:12276:87849,HWI-D00104:165:C29AHACXX:8:1204:2988:62277,HWI-D00104:165:C29AHACXX:8:2303:7064:19316,HWI-D00104:165:C29AHACXX:8:2103:18817:65698,HWI-D00104:165:C29AHACXX:8:1105:3010:90487,HWI-D00104:165:C29AHACXX:8:2103:1066:35363,HWI-D00104:165:C29AHACXX:8:2303:3853:27417,HWI-D00104:165:C29AHACXX:8:1105:3775:15017,HWI-D00104:165:C29AHACXX:8:1303:16252:7428,HWI-D00104:165:C29AHACXX:8:1104:17138:80342,HWI-D00104:165:C29AHACXX:8:2306:1425:70903,HWI-D00104:165:C29AHACXX:8:2104:2704:12111,HWI-D00104:165:C29AHACXX:8:1203:17231:32087;sequence=TACAATAAATCTATTGTGAGAAATTTAATTTTATTCAATAATAAAGAAATTAAAAATATCTTATATTTTTAAATAAATTTCTGATTCTTATAAACTTTGTCAGATCTACTG;start=595644;subtype=IES;support_ref=4;support_variant=29;type=IES;
scaffold51_20_with_IES	MILORD	internal_eliminated_sequence	596054	596083	.	.	.	ID=MILORD.20.596054.596083;Name=MILORD.20.596054.596083;bounded_by_ta=TRUE;common_boundary=Both;end=596083;ies_id=IESPGM.PTET51.1.20.566918;ies_left_dist=0;ies_min_dist=0;ies_right_dist=0;junction_seq=attactttattctaaTAccaataagcgaaaaa;read_names=HWI-D00104:165:C29AHACXX:8:2104:15183:22238,HWI-D00104:165:C29AHACXX:8:2101:9607:82580,HWI-D00104:165:C29AHACXX:8:2101:5224:84592,HWI-D00104:165:C29AHACXX:8:2101:3435:22744,HWI-D00104:165:C29AHACXX:8:1104:5883:10482,HWI-D00104:165:C29AHACXX:8:2209:17930:65968,HWI-D00104:165:C29AHACXX:8:2202:18526:28556,HWI-D00104:165:C29AHACXX:8:2201:2117:21180,HWI-D00104:165:C29AHACXX:8:1106:19138:42567,HWI-D00104:165:C29AHACXX:8:1107:2980:69314,HWI-D00104:165:C29AHACXX:8:1304:10670:29713,HWI-D00104:165:C29AHACXX:8:1108:7718:6985,HWI-D00104:165:C29AHACXX:8:1103:17154:19832,HWI-D00104:165:C29AHACXX:8:1104:17030:74984,HWI-D00104:165:C29AHACXX:8:1206:3885:26268,HWI-D00104:165:C29AHACXX:8:2209:14765:23130,HWI-D00104:165:C29AHACXX:8:1303:3649:66595,HWI-D00104:165:C29AHACXX:8:1301:3282:89471,HWI-D00104:165:C29AHACXX:8:2302:10146:87631,HWI-D00104:165:C29AHACXX:8:1103:8759:18114,HWI-D00104:165:C29AHACXX:8:1305:8956:93964,HWI-D00104:165:C29AHACXX:8:1104:19491:19218,HWI-D00104:165:C29AHACXX:8:1101:20984:10660,HWI-D00104:165:C29AHACXX:8:2201:16662:42293,HWI-D00104:165:C29AHACXX:8:1307:6960:73340,HWI-D00104:165:C29AHACXX:8:1309:3004:51599,HWI-D00104:165:C29AHACXX:8:2304:6974:55217,HWI-D00104:165:C29AHACXX:8:1305:6370:89435,HWI-D00104:165:C29AHACXX:8:1106:7462:33442,HWI-D00104:165:C29AHACXX:8:1301:12206:71695,HWI-D00104:165:C29AHACXX:8:2203:16832:97366,HWI-D00104:165:C29AHACXX:8:1102:2054:78134,HWI-D00104:165:C29AHACXX:8:1302:11029:46748,HWI-D00104:165:C29AHACXX:8:1107:9668:31662,HWI-D00104:165:C29AHACXX:8:2201:12500:3458,HWI-D00104:165:C29AHACXX:8:1303:5566:50600;sequence=TATAGATTGAATAAACCTATACATCATCTA;start=596054;subtype=IES;support_ref=6;support_variant=36;type=IES;
scaffold51_20_with_IES	MILORD	internal_eliminated_sequence	601585	602039	.	.	.	ID=MILORD.20.601585.602039;Name=MILORD.20.601585.602039;bounded_by_ta=TRUE;common_boundary=None;end=602039;ies_id=IESPGM.PTET51.1.20.572794;ies_left_dist=375;ies_min_dist=34;ies_right_dist=-34;junction_seq=ctatttaataacaatTAaagagccattagtta;read_names=HWI-D00104:165:C29AHACXX:8:2201:11950:86702;sequence=TAATGATTTTTTTAGTTCAAAATAATATGATTCATCTCACAAAAATATAAAGTAAACTAATCTTAATTAAAAATTTATCTTTATCTTTAATTGAATTAGTTAACTCAGTAATGTAAAGTATTTAGTTTAAAAATTAATATATGTTTACATTAAAAACAATGAACATTCACATAATGTATTATGAAATCTAATGAATGATACTTCAGTAATTTAAGATTTAAGTCATAAGCGGCTTTAATTGCTCGGTACTAAATAATCAAAATGGGTTTTTGTTTATGGACGAAAGTAAATCAATAAATTAAAAATCGGATGCCAAAAATTATAAATAGATTCAACTTTATGTTTATTTTTTATTATTTAAGATAAAAAATCGAATATAGCCATAAATTTTATAAGAATTTACTAAATCTTAAATAGATTATAAATGAAAAAAAGAAATTCAAGAATAAATATAA;start=601585;subtype=EXTERNAL;support_ref=92;support_variant=1;type=ALTERNATIVE;
scaffold51_20_with_IES	MILORD	internal_eliminated_sequence	601960	602005	.	.	.	ID=MILORD.20.601960.602005;Name=MILORD.20.601960.602005;bounded_by_ta=TRUE;common_boundary=Both;end=602005;ies_id=IESPGM.PTET51.1.20.572794;ies_left_dist=0;ies_min_dist=0;ies_right_dist=0;junction_seq=agataaaaaatcgaaTAaatgaaaaaaagaaa;read_names=HWI-D00104:165:C29AHACXX:8:2101:14951:72282,HWI-D00104:165:C29AHACXX:8:1202:14265:55869,HWI-D00104:165:C29AHACXX:8:1103:8334:34244;sequence=TATAGCCATAAATTTTATAAGAATTTACTAAATCTTAAATAGATTA;start=601960;subtype=IES;support_ref=68;support_variant=3;type=IES;
scaffold51_20_with_IES	MILORD	internal_eliminated_sequence	610627	610671	.	.	.	ID=MILORD.20.610627.610671;Name=MILORD.20.610627.610671;bounded_by_ta=TRUE;common_boundary=Both;end=610671;ies_id=IESPGM.PTET51.1.20.581415;ies_left_dist=0;ies_min_dist=0;ies_right_dist=0;junction_seq=attgtaaataattaaTAtcaagattaaaaaaa;read_names=HWI-D00104:165:C29AHACXX:8:1303:4168:9057,HWI-D00104:165:C29AHACXX:8:1304:12063:41868,HWI-D00104:165:C29AHACXX:8:1108:9814:59049,HWI-D00104:165:C29AHACXX:8:2207:3939:80172,HWI-D00104:165:C29AHACXX:8:1303:12432:41169,HWI-D00104:165:C29AHACXX:8:1102:9497:80783,HWI-D00104:165:C29AHACXX:8:2301:6906:4274,HWI-D00104:165:C29AHACXX:8:1105:13653:57255,HWI-D00104:165:C29AHACXX:8:1102:16277:9926,HWI-D00104:165:C29AHACXX:8:2101:5972:81515,HWI-D00104:165:C29AHACXX:8:1309:11664:41201,HWI-D00104:165:C29AHACXX:8:2104:7569:18214,HWI-D00104:165:C29AHACXX:8:1202:2447:87725,HWI-D00104:165:C29AHACXX:8:2302:13963:25864,HWI-D00104:165:C29AHACXX:8:2303:13655:37609,HWI-D00104:165:C29AHACXX:8:1301:15406:59080,HWI-D00104:165:C29AHACXX:8:1103:19682:73134;sequence=TATAGTGAATATATTCTGATTTTAATAGATATTTTTTTTTGAATA;start=610627;subtype=IES;support_ref=0;support_variant=17;type=IES;
scaffold51_210_with_IES	MILORD	internal_eliminated_sequence	228	253	.	.	.	ID=MILORD.210.228.253;Name=MILORD.210.228.253;bounded_by_ta=TRUE;common_boundary=Both;end=253;ies_id=IESPGM.PTET51.1.210.228;ies_left_dist=0;ies_min_dist=0;ies_right_dist=0;junction_seq=caatccactgccaggTAcctactatatctcaa;read_names=HWI-D00104:165:C29AHACXX:8:2105:10774:81870,HWI-D00104:165:C29AHACXX:8:1301:3316:21455,HWI-D00104:165:C29AHACXX:8:2301:3065:95371,HWI-D00104:165:C29AHACXX:8:2206:9878:57569,HWI-D00104:165:C29AHACXX:8:1302:1183:56687,HWI-D00104:165:C29AHACXX:8:2305:7584:13028,HWI-D00104:165:C29AHACXX:8:2308:10433:28495,HWI-D00104:165:C29AHACXX:8:2303:8243:20955,HWI-D00104:165:C29AHACXX:8:2102:11723:55879,HWI-D00104:165:C29AHACXX:8:1101:2211:90422,HWI-D00104:165:C29AHACXX:8:2102:2643:36070,HWI-D00104:165:C29AHACXX:8:1103:4083:25644,HWI-D00104:165:C29AHACXX:8:1202:1611:86612,HWI-D00104:165:C29AHACXX:8:2202:18337:6896,HWI-D00104:165:C29AHACXX:8:2103:9267:16845,HWI-D00104:165:C29AHACXX:8:2101:19295:58505,HWI-D00104:165:C29AHACXX:8:1101:9991:89333,HWI-D00104:165:C29AHACXX:8:1307:7528:71622;sequence=TATAGGAAGCTTAAAAGCAGGGATTA;start=228;subtype=IES;support_ref=12;support_variant=18;type=IES;
scaffold51_210_with_IES	MILORD	internal_eliminated_sequence	10302	10356	.	.	.	ID=MILORD.210.10302.10356;Name=MILORD.210.10302.10356;bounded_by_ta=TRUE;common_boundary=Both;end=10356;ies_id=IESPGM.PTET51.1.210.10276;ies_left_dist=0;ies_min_dist=0;ies_right_dist=0;junction_seq=taacattacatttaaTAaaagagtttaaactg;read_names=HWI-D00104:165:C29AHACXX:8:1204:6374:85432,HWI-D00104:165:C29AHACXX:8:1302:19604:70627,HWI-D00104:165:C29AHACXX:8:1104:18518:32453,HWI-D00104:165:C29AHACXX:8:2308:10570:33637,HWI-D00104:165:C29AHACXX:8:2105:6082:101183,HWI-D00104:165:C29AHACXX:8:1201:8644:63896,HWI-D00104:165:C29AHACXX:8:2304:12283:9776,HWI-D00104:165:C29AHACXX:8:2207:6653:14055,HWI-D00104:165:C29AHACXX:8:1102:13422:64617,HWI-D00104:165:C29AHACXX:8:1305:6501:82438,HWI-D00104:165:C29AHACXX:8:1202:8552:60465,HWI-D00104:165:C29AHACXX:8:1102:2171:88605,HWI-D00104:165:C29AHACXX:8:1305:15122:6765,HWI-D00104:165:C29AHACXX:8:1205:8489:48137,HWI-D00104:165:C29AHACXX:8:1303:12702:88368,HWI-D00104:165:C29AHACXX:8:2108:15234:89218,HWI-D00104:165:C29AHACXX:8:1101:5219:6436,HWI-D00104:165:C29AHACXX:8:2204:16970:40494,HWI-D00104:165:C29AHACXX:8:2102:8698:52081,HWI-D00104:165:C29AHACXX:8:1104:7833:46698,HWI-D00104:165:C29AHACXX:8:1103:2803:75238,HWI-D00104:165:C29AHACXX:8:1201:20649:62395,HWI-D00104:165:C29AHACXX:8:1101:4929:21834,HWI-D00104:165:C29AHACXX:8:2102:5923:46082,HWI-D00104:165:C29AHACXX:8:1301:3853:41970,HWI-D00104:165:C29AHACXX:8:2308:9600:44381;sequence=TACACACGTTTACATAATATAAATTATTTATAATAAAAAATCATCCACACTCCTG;start=10302;subtype=IES;support_ref=2;support_variant=26;type=IES;
scaffold51_210_with_IES	MILORD	internal_eliminated_sequence	12902	12955	.	.	.	ID=MILORD.210.12902.12955;Name=MILORD.210.12902.12955;bounded_by_ta=TRUE;common_boundary=Both;end=12955;ies_id=IESPGM.PTET51.1.210.12821;ies_left_dist=0;ies_min_dist=0;ies_right_dist=0;junction_seq=tacaacaaggagatgTAtcgaaatcgaaagga;read_names=HWI-D00104:165:C29AHACXX:8:1305:2723:63470,HWI-D00104:165:C29AHACXX:8:2303:9337:81313,HWI-D00104:165:C29AHACXX:8:1306:19413:16995,HWI-D00104:165:C29AHACXX:8:2203:4257:79817,HWI-D00104:165:C29AHACXX:8:1301:18413:49368,HWI-D00104:165:C29AHACXX:8:1306:13064:70986,HWI-D00104:165:C29AHACXX:8:2206:19463:21693,HWI-D00104:165:C29AHACXX:8:1306:15880:81058,HWI-D00104:165:C29AHACXX:8:1204:1391:87349,HWI-D00104:165:C29AHACXX:8:1304:11127:12505,HWI-D00104:165:C29AHACXX:8:1307:8797:83300,HWI-D00104:165:C29AHACXX:8:2103:6394:89141,HWI-D00104:165:C29AHACXX:8:2102:15200:39000,HWI-D00104:165:C29AHACXX:8:2205:7517:98745,HWI-D00104:165:C29AHACXX:8:2202:19080:55351,HWI-D00104:165:C29AHACXX:8:2202:3174:75922,HWI-D00104:165:C29AHACXX:8:2301:11397:21794,HWI-D00104:165:C29AHACXX:8:1202:13858:56590,HWI-D00104:165:C29AHACXX:8:1103:5374:40905,HWI-D00104:165:C29AHACXX:8:1101:10991:31758,HWI-D00104:165:C29AHACXX:8:1304:17761:29133;sequence=TACTATCGAATTATATATTGCAATTAAAACTTGATTATAAAATTATATACATAG;start=12902;subtype=IES;support_ref=12;support_variant=21;type=IES;
scaffold51_210_with_IES	MILORD	internal_eliminated_sequence	12902	12988	.	.	.	ID=MILORD.210.12902.12988;Name=MILORD.210.12902.12988;bounded_by_ta=TRUE;common_boundary=LEFT;end=12988;ies_id=IESPGM.PTET51.1.210.12821;ies_left_dist=0;ies_min_dist=0;ies_right_dist=-33;junction_seq=tacaacaaggagatgTAaaacttttcagaaaa;read_names=HWI-D00104:165:C29AHACXX:8:1205:8365:20504;sequence=TACTATCGAATTATATATTGCAATTAAAACTTGATTATAAAATTATATACATAGTATCGAAATCGAAAGGAAATCTCAGGAGCCCAA;start=12902;subtype=PARTIAL_EXTERNAL;support_ref=6;support_variant=1;type=ALTERNATIVE;
scaffold51_211_with_IES	MILORD	internal_eliminated_sequence	8808	8862	.	.	.	ID=MILORD.211.8808.8862;Name=MILORD.211.8808.8862;bounded_by_ta=TRUE;common_boundary=Both;end=8862;ies_id=IESPGM.PTET51.1.211.8808;ies_left_dist=0;ies_min_dist=0;ies_right_dist=0;junction_seq=gataatcaatagaaaTAaaccaatttccataa;read_names=HWI-D00104:165:C29AHACXX:8:1201:15617:42480,HWI-D00104:165:C29AHACXX:8:1106:3892:94359,HWI-D00104:165:C29AHACXX:8:2306:15320:98068,HWI-D00104:165:C29AHACXX:8:2303:7398:74825,HWI-D00104:165:C29AHACXX:8:2303:16185:73009,HWI-D00104:165:C29AHACXX:8:2305:8822:83388,HWI-D00104:165:C29AHACXX:8:2308:9790:7215,HWI-D00104:165:C29AHACXX:8:1104:9633:57191,HWI-D00104:165:C29AHACXX:8:1108:12844:90657,HWI-D00104:165:C29AHACXX:8:2101:4347:59752,HWI-D00104:165:C29AHACXX:8:2206:7269:5252,HWI-D00104:165:C29AHACXX:8:2101:20023:20518,HWI-D00104:165:C29AHACXX:8:2305:19387:96335,HWI-D00104:165:C29AHACXX:8:1201:2975:12108,HWI-D00104:165:C29AHACXX:8:1203:2044:75410,HWI-D00104:165:C29AHACXX:8:2306:15902:28615;sequence=TATAGTACGGTAGACTAAAATAATATTAAAATGAACTCTATAAAATTTCAGACCA;start=8808;subtype=IES;support_ref=10;support_variant=16;type=IES;
scaffold51_211_with_IES	MILORD	internal_eliminated_sequence	8813	9338	.	.	.	ID=MILORD.211.8813.9338;Name=MILORD.211.8813.9338;bounded_by_ta=TRUE;common_boundary=None;end=9338;ies_id=IESPGM.PTET51.1.211.8808;ies_left_dist=-5;ies_min_dist=5;ies_right_dist=-476;junction_seq=tcaatagaaatatagTAaataaatggattttt;read_names=HWI-D00104:165:C29AHACXX:8:2304:19283:65703;sequence=TACGGTAGACTAAAATAATATTAAAATGAACTCTATAAAATTTCAGACCATAAACCAATTTCCATAAGCAGGTTCGTTAGAAGAGCGATTACCAATCCTAAGGCTCTTAACTACTAATAAACCATAAACATGTTTGAATGTATGCAGATTTCACTTTTCTTCAGATCAAATATGCGGATTATAAAATTATTATCAACAAAAGCGTAACTGATCCTATATAAGCATGCAAATCCCTACTTCTCTCTCAACAGTCAAATGGATTCTATGATATTATTTACATAAAACTTTAAAGTTTACATCGAATTACTATTCACAAAGATTCTTAGACAAAATCAAAGTACGAACACTATGTCAATTAAGAAATTCTATTATTATGATCAATAGAATCCAAGATAAATTTCAGATTTTCATACACAAATTAAAATTACATCACTAGACCTTTTAGTATGTTCTCCCCCTCACACCCATTTCAAAATATGATTGTAATTCTTAACTAAATTTCCTACAAATAATCACCAATCAACTA;start=8813;subtype=OVERLAPPING;support_ref=2;support_variant=1;type=ALTERNATIVE;
scaffold51_211_with_IES	MILORD	internal_eliminated_sequence	8813	8862	.	.	.	ID=MILORD.211.8813.8862;Name=MILORD.211.8813.8862;bounded_by_ta=TRUE;common_boundary=RIGHT;end=8862;ies_id=IESPGM.PTET51.1.211.8808;ies_left_dist=-5;ies_min_dist=0;ies_right_dist=0;junction_seq=tcaatagaaatatagTAaaccaatttccataa;read_names=HWI-D00104:165:C29AHACXX:8:2306:9668:35474,HWI-D00104:165:C29AHACXX:8:2201:18830:35387,HWI-D00104:165:C29AHACXX:8:1108:15772:14356,HWI-D00104:165:C29AHACXX:8:1307:10527:13488,HWI-D00104:165:C29AHACXX:8:2102:7827:54640,HWI-D00104:165:C29AHACXX:8:1201:2921:49939,HWI-D00104:165:C29AHACXX:8:2206:14359:5770,HWI-D00104:165:C29AHACXX:8:2204:13559:53866,HWI-D00104:165:C29AHACXX:8:1205:10663:88662,HWI-D00104:165:C29AHACXX:8:1203:10333:86904;sequence=TACGGTAGACTAAAATAATATTAAAATGAACTCTATAAAATTTCAGACCA;start=8813;subtype=PARTIAL_INTERNAL;support_ref=4;support_variant=10;type=ALTERNATIVE;
scaffold51_211_with_IES	MILORD	internal_eliminated_sequence	8818	8862	.	.	.	ID=MILORD.211.8818.8862;Name=MILORD.211.8818.8862;bounded_by_ta=TRUE;common_boundary=RIGHT;end=8862;ies_id=IESPGM.PTET51.1.211.8808;ies_left_dist=-10;ies_min_dist=0;ies_right_dist=0;junction_seq=agaaatatagtacggTAaaccaatttccataa;read_names=HWI-D00104:165:C29AHACXX:8:2302:8173:52073;sequence=TAGACTAAAATAATATTAAAATGAACTCTATAAAATTTCAGACCA;start=8818;subtype=PARTIAL_INTERNAL;support_ref=1;support_variant=1;type=ALTERNATIVE;
scaffold51_211_with_IES	MILORD	internal_eliminated_sequence	14942	15001	.	.	.	ID=MILORD.211.14942.15001;Name=MILORD.211.14942.15001;bounded_by_ta=TRUE;common_boundary=Both;end=15001;ies_id=IESPGM.PTET51.1.211.14887;ies_left_dist=0;ies_min_dist=0;ies_right_dist=0;junction_seq=tgcactctaaacaagTAccttgatagcattct;read_names=HWI-D00104:165:C29AHACXX:8:2103:19558:54868,HWI-D00104:165:C29AHACXX:8:2202:17801:39551,HWI-D00104:165:C29AHACXX:8:2102:12394:55356,HWI-D00104:165:C29AHACXX:8:1304:6019:35009,HWI-D00104:165:C29AHACXX:8:1303:17266:33004,HWI-D00104:165:C29AHACXX:8:1103:14155:92153,HWI-D00104:165:C29AHACXX:8:1108:12881:64585,HWI-D00104:165:C29AHACXX:8:2201:2104:58483,HWI-D00104:165:C29AHACXX:8:1302:9040:81378;sequence=TATTGTTAATAGAACTACATATTGAAAACAGTTTTACTAAATTCTTAATTAAATCTACAA;start=14942;subtype=IES;support_ref=4;support_variant=9;type=IES;
scaffold51_211_with_IES	MILORD	internal_eliminated_sequence	16093	16136	.	.	.	ID=MILORD.211.16093.16136;Name=MILORD.211.16093.16136;bounded_by_ta=TRUE;common_boundary=Both;end=16136;ies_id=IESPGM.PTET51.1.211.15978;ies_left_dist=0;ies_min_dist=0;ies_right_dist=0;junction_seq=agtatttctattaatTAatagccagaagttat;read_names=HWI-D00104:165:C29AHACXX:8:1107:19546:98990,HWI-D00104:165:C29AHACXX:8:2209:15875:93246,HWI-D00104:165:C29AHACXX:8:2305:20769:11414,HWI-D00104:165:C29AHACXX:8:2307:10489:75864,HWI-D00104:165:C29AHACXX:8:2104:15705:8635,HWI-D00104:165:C29AHACXX:8:1304:1123:96905,HWI-D00104:165:C29AHACXX:8:2204:7015:97437,HWI-D00104:165:C29AHACXX:8:1309:18283:20827,HWI-D00104:165:C29AHACXX:8:1304:8607:97900,HWI-D00104:165:C29AHACXX:8:2202:19618:72018,HWI-D00104:165:C29AHACXX:8:2104:11852:75449,HWI-D00104:165:C29AHACXX:8:2203:10992:79218,HWI-D00104:165:C29AHACXX:8:1201:4891:18331,HWI-D00104:165:C29AHACXX:8:2207:20077:50873,HWI-D00104:165:C29AHACXX:8:1204:9141:47044,HWI-D00104:165:C29AHACXX:8:2207:1603:80079;sequence=TATAGGAAAATTCATCAAATAAATAATTTTCATTTTATTAATTA;start=16093;subtype=IES;support_ref=0;support_variant=16;type=IES;
scaffold51_211_with_IES	MILORD	internal_eliminated_sequence	16724	16749	.	.	.	ID=MILORD.211.16724.16749;Name=MILORD.211.16724.16749;bounded_by_ta=TRUE;common_boundary=Both;end=16749;ies_id=IESPGM.PTET51.1.211.16565;ies_left_dist=0;ies_min_dist=0;ies_right_dist=0;junction_seq=ctaaaaatattctgcTAacataaagctaatag;read_names=HWI-D00104:165:C29AHACXX:8:2105:12618:72613,HWI-D00104:165:C29AHACXX:8:2307:16792:64352,HWI-D00104:165:C29AHACXX:8:2302:16538:47427,HWI-D00104:165:C29AHACXX:8:1204:10357:12111,HWI-D00104:165:C29AHACXX:8:1305:18796:49392,HWI-D00104:165:C29AHACXX:8:2203:8375:90021,HWI-D00104:165:C29AHACXX:8:2308:9399:81422,HWI-D00104:165:C29AHACXX:8:1102:17834:26448,HWI-D00104:165:C29AHACXX:8:2104:12662:19857,HWI-D00104:165:C29AHACXX:8:2206:18290:78779;sequence=TATAATTGAAGAAATCTATTTTTTTA;start=16724;subtype=IES;support_ref=9;support_variant=10;type=IES;
scaffold51_212_with_IES	MILORD	internal_eliminated_sequence	2451	2538	.	.	.	ID=MILORD.212.2451.2538;Name=MILORD.212.2451.2538;bounded_by_ta=TRUE;common_boundary=Both;end=2538;ies_id=IESPGM.PTET51.1.212.2451;ies_left_dist=0;ies_min_dist=0;ies_right_dist=0;junction_seq=tagttgtatttctgtTAgtgatgcaactactg;read_names=HWI-D00104:165:C29AHACXX:8:1107:6821:71365,HWI-D00104:165:C29AHACXX:8:2101:20442:49218;sequence=TACACTTATAACATGATTTTTTTTATTTTAAGATATTTTTTCAAATTATGGAATTTCACAATATTTAAGAGTATATAATAGTTTATTG;start=2451;subtype=IES;support_ref=0;support_variant=2;type=IES;
scaffold51_212_with_IES	MILORD	internal_eliminated_sequence	5151	5177	.	.	.	ID=MILORD.212.5151.5177;Name=MILORD.212.5151.5177;bounded_by_ta=TRUE;common_boundary=Both;end=5177;ies_id=IESPGM.PTET51.1.212.5014;ies_left_dist=0;ies_min_dist=0;ies_right_dist=0;junction_seq=tactgcagcatattgTAcaattaaaacttgta;read_names=HWI-D00104:165:C29AHACXX:8:1103:7458:81151,HWI-D00104:165:C29AHACXX:8:2206:18748:90611,HWI-D00104:165:C29AHACXX:8:2308:15253:54134,HWI-D00104:165:C29AHACXX:8:2108:16690:67361,HWI-D00104:165:C29AHACXX:8:2201:8766:28197,HWI-D00104:165:C29AHACXX:8:1106:12429:60208,HWI-D00104:165:C29AHACXX:8:2306:16304:98604,HWI-D00104:165:C29AHACXX:8:1205:10603:99207,HWI-D00104:165:C29AHACXX:8:1306:9242:53745,HWI-D00104:165:C29AHACXX:8:2105:17470:63346,HWI-D00104:165:C29AHACXX:8:2206:12001:70448,HWI-D00104:165:C29AHACXX:8:2103:10458:14053,HWI-D00104:165:C29AHACXX:8:2202:11252:31022,HWI-D00104:165:C29AHACXX:8:2204:8230:6177,HWI-D00104:165:C29AHACXX:8:1101:3923:85166;sequence=TATTAATAAAAGTATATAAAATACCTA;start=5151;subtype=IES;support_ref=0;support_variant=15;type=IES;
scaffold51_212_with_IES	MILORD	internal_eliminated_sequence	10801	10827	.	.	.	ID=MILORD.212.10801.10827;Name=MILORD.212.10801.10827;bounded_by_ta=TRUE;common_boundary=Both;end=10827;ies_id=IESPGM.PTET51.1.212.10637;ies_left_dist=0;ies_min_dist=0;ies_right_dist=0;junction_seq=aaaaatataatgaatTActttttatgaatatt;read_names=HWI-D00104:165:C29AHACXX:8:1105:2173:53715,HWI-D00104:165:C29AHACXX:8:2301:20414:27658,HWI-D00104:165:C29AHACXX:8:1202:5664:84059,HWI-D00104:165:C29AHACXX:8:1201:9949:50885,HWI-D00104:165:C29AHACXX:8:2102:8760:11237,HWI-D00104:165:C29AHACXX:8:2308:20091:72614,HWI-D00104:165:C29AHACXX:8:2105:9941:75995,HWI-D00104:165:C29AHACXX:8:1201:6349:31689,HWI-D00104:165:C29AHACXX:8:1302:16418:85385,HWI-D00104:165:C29AHACXX:8:2209:10129:64619,HWI-D00104:165:C29AHACXX:8:2205:7875:5683,HWI-D00104:165:C29AHACXX:8:2103:10244:99045,HWI-D00104:165:C29AHACXX:8:1205:10302:3142,HWI-D00104:165:C29AHACXX:8:1104:18873:39192,HWI-D00104:165:C29AHACXX:8:2302:2541:37229,HWI-D00104:165:C29AHACXX:8:1204:17886:64889,HWI-D00104:165:C29AHACXX:8:1304:6274:4524,HWI-D00104:165:C29AHACXX:8:2105:19792:18886,HWI-D00104:165:C29AHACXX:8:1204:11464:71638,HWI-D00104:165:C29AHACXX:8:2203:15051:15756,HWI-D00104:165:C29AHACXX:8:2103:12672:4653,HWI-D00104:165:C29AHACXX:8:1204:14712:82938,HWI-D00104:165:C29AHACXX:8:2304:7512:36622,HWI-D00104:165:C29AHACXX:8:2205:15370:97234,HWI-D00104:165:C29AHACXX:8:1304:1800:31543,HWI-D00104:165:C29AHACXX:8:2207:20041:86690,HWI-D00104:165:C29AHACXX:8:1108:5092:53029,HWI-D00104:165:C29AHACXX:8:2301:10693:30166,HWI-D00104:165:C29AHACXX:8:1307:12924:20088,HWI-D00104:165:C29AHACXX:8:1201:7252:38072,HWI-D00104:165:C29AHACXX:8:2307:14483:97912,HWI-D00104:165:C29AHACXX:8:2305:9561:44410,HWI-D00104:165:C29AHACXX:8:2301:6981:26484,HWI-D00104:165:C29AHACXX:8:1101:19183:20379;sequence=TATAGCATAATGTATATTTATCAAGTA;start=10801;subtype=IES;support_ref=0;support_variant=34;type=IES;
scaffold51_213_with_IES	MILORD	internal_eliminated_sequence	939	1052	.	.	.	ID=MILORD.213.939.1052;Name=MILORD.213.939.1052;bounded_by_ta=TRUE;common_boundary=Both;end=1052;ies_id=IESPGM.PTET51.1.213.939;ies_left_dist=0;ies_min_dist=0;ies_right_dist=0;junction_seq=aaaattctaggttgtTAttggagaacaaccat;read_names=HWI-D00104:165:C29AHACXX:8:2301:5047:57081,HWI-D00104:165:C29AHACXX:8:1305:2927:76885,HWI-D00104:165:C29AHACXX:8:2108:12142:73102,HWI-D00104:165:C29AHACXX:8:1201:20268:31896,HWI-D00104:165:C29AHACXX:8:1307:4933:87123,HWI-D00104:165:C29AHACXX:8:1106:9841:72937,HWI-D00104:165:C29AHACXX:8:2202:14569:22770;sequence=TAGAGCGAATCTATCATTTTTATGTGATTTTTCATTTGCTTTAAGATTTTCAAGTTGGTAATTCAACTCTAATAAAGATTTGAAGTAAACTCAAATTATTTGTTAATTAAACTG;start=939;subtype=IES;support_ref=0;support_variant=7;type=IES;
scaffold51_213_with_IES	MILORD	internal_eliminated_sequence	8016	8106	.	.	.	ID=MILORD.213.8016.8106;Name=MILORD.213.8016.8106;bounded_by_ta=TRUE;common_boundary=Both;end=8106;ies_id=IESPGM.PTET51.1.213.7902;ies_left_dist=0;ies_min_dist=0;ies_right_dist=0;junction_seq=ttgttttgtagccacTActgtccaactttaaa;read_names=HWI-D00104:165:C29AHACXX:8:1304:2887:92260,HWI-D00104:165:C29AHACXX:8:2108:13488:4283,HWI-D00104:165:C29AHACXX:8:2305:7649:14979,HWI-D00104:165:C29AHACXX:8:2308:12934:62843,HWI-D00104:165:C29AHACXX:8:2302:15091:32556,HWI-D00104:165:C29AHACXX:8:2307:8356:81828;sequence=TATGGTTCAAAATTAATGATTTTATTTGCAAATTTAAATTATTGTTTTTTAGTAGTAAAAAACAATGATAAAAATCTATTCTTCCTAACCA;start=8016;subtype=IES;support_ref=3;support_variant=6;type=IES;
scaffold51_213_with_IES	MILORD	internal_eliminated_sequence	8370	8417	.	.	.	ID=MILORD.213.8370.8417;Name=MILORD.213.8370.8417;bounded_by_ta=TRUE;common_boundary=Both;end=8417;ies_id=IESPGM.PTET51.1.213.8165;ies_left_dist=0;ies_min_dist=0;ies_right_dist=0;junction_seq=taaattgacaaataaTAcctcctgagctaact;read_names=HWI-D00104:165:C29AHACXX:8:1205:11531:31639;sequence=TAGAGTTGATTTAAAAGCAACGCTTATATAATTATTTTAAAACTACTA;start=8370;subtype=IES;support_ref=0;support_variant=1;type=IES;
scaffold51_213_with_IES	MILORD	internal_eliminated_sequence	9228	9254	.	.	.	ID=MILORD.213.9228.9254;Name=MILORD.213.9228.9254;bounded_by_ta=TRUE;common_boundary=Both;end=9254;ies_id=IESPGM.PTET51.1.213.8975;ies_left_dist=0;ies_min_dist=0;ies_right_dist=0;junction_seq=ctaatattattatggTAtcatcattaggatca;read_names=HWI-D00104:165:C29AHACXX:8:1301:10835:94477,HWI-D00104:165:C29AHACXX:8:2205:5037:84979,HWI-D00104:165:C29AHACXX:8:2308:11092:95355,HWI-D00104:165:C29AHACXX:8:1204:11673:95637,HWI-D00104:165:C29AHACXX:8:1104:3640:87332,HWI-D00104:165:C29AHACXX:8:2301:11301:81921,HWI-D00104:165:C29AHACXX:8:2203:18092:87511,HWI-D00104:165:C29AHACXX:8:2304:5577:56368,HWI-D00104:165:C29AHACXX:8:2209:16309:59230,HWI-D00104:165:C29AHACXX:8:2304:4713:85754,HWI-D00104:165:C29AHACXX:8:1307:6992:45997,HWI-D00104:165:C29AHACXX:8:1206:8528:14140,HWI-D00104:165:C29AHACXX:8:1201:7594:33453,HWI-D00104:165:C29AHACXX:8:1206:19493:72742,HWI-D00104:165:C29AHACXX:8:1206:16650:33943,HWI-D00104:165:C29AHACXX:8:1102:16775:12407,HWI-D00104:165:C29AHACXX:8:1204:16014:56241,HWI-D00104:165:C29AHACXX:8:1108:17310:95433;sequence=TATGGAACAAAATATTTTTTATTACTA;start=9228;subtype=IES;support_ref=6;support_variant=18;type=IES;
scaffold51_213_with_IES	MILORD	internal_eliminated_sequence	10954	11042	.	.	.	ID=MILORD.213.10954.11042;Name=MILORD.213.10954.11042;bounded_by_ta=TRUE;common_boundary=Both;end=11042;ies_id=IESPGM.PTET51.1.213.10674;ies_left_dist=0;ies_min_dist=0;ies_right_dist=0;junction_seq=tccagactgagattgTAcaaagcattacaagt;read_names=HWI-D00104:165:C29AHACXX:8:1103:14749:23198,HWI-D00104:165:C29AHACXX:8:2204:5715:32381,HWI-D00104:165:C29AHACXX:8:1205:2612:4649,HWI-D00104:165:C29AHACXX:8:2105:18298:68645,HWI-D00104:165:C29AHACXX:8:2301:7162:80864,HWI-D00104:165:C29AHACXX:8:2306:18372:13916,HWI-D00104:165:C29AHACXX:8:1102:9769:33915;sequence=TATTGAGGAGGCTAAAATTTTTCTGTCTTTTTCTTCTTAGCATTCTTTTCTGAAATCTATAATTTTATTTTGTAACATTGAATTATCAA;start=10954;subtype=IES;support_ref=2;support_variant=7;type=IES;
scaffold51_213_with_IES	MILORD	internal_eliminated_sequence	12183	12250	.	.	.	ID=MILORD.213.12183.12250;Name=MILORD.213.12183.12250;bounded_by_ta=TRUE;common_boundary=Both;end=12250;ies_id=IESPGM.PTET51.1.213.11814;ies_left_dist=0;ies_min_dist=0;ies_right_dist=0;junction_seq=attatggttctccaaTAtcaacatttggtgag;read_names=HWI-D00104:165:C29AHACXX:8:1302:17423:81141,HWI-D00104:165:C29AHACXX:8:2304:18693:36343,HWI-D00104:165:C29AHACXX:8:2204:1863:10066,HWI-D00104:165:C29AHACXX:8:2204:12856:38797,HWI-D00104:165:C29AHACXX:8:1105:16876:101338,HWI-D00104:165:C29AHACXX:8:2101:2741:28980,HWI-D00104:165:C29AHACXX:8:2203:14664:98564,HWI-D00104:165:C29AHACXX:8:2202:20488:74409,HWI-D00104:165:C29AHACXX:8:1204:1725:64656,HWI-D00104:165:C29AHACXX:8:1103:16802:51042,HWI-D00104:165:C29AHACXX:8:2104:14665:77310,HWI-D00104:165:C29AHACXX:8:2104:7466:80297,HWI-D00104:165:C29AHACXX:8:2108:4868:70468;sequence=TATAGCAGGTGATTGAAAAATCATTTTTGATATTTAAATTAAGAAAGTGAGAATTTAGAAATTTGCTA;start=12183;subtype=IES;support_ref=8;support_variant=13;type=IES;
scaffold51_213_with_IES	MILORD	internal_eliminated_sequence	12955	13011	.	.	.	ID=MILORD.213.12955.13011;Name=MILORD.213.12955.13011;bounded_by_ta=TRUE;common_boundary=Both;end=13011;ies_id=IESPGM.PTET51.1.213.12518;ies_left_dist=0;ies_min_dist=0;ies_right_dist=0;junction_seq=atttttccatataagTAtctggacataaacat;read_names=HWI-D00104:165:C29AHACXX:8:1104:7331:52844,HWI-D00104:165:C29AHACXX:8:1303:13269:49322,HWI-D00104:165:C29AHACXX:8:2209:15652:22800,HWI-D00104:165:C29AHACXX:8:2102:17714:88855,HWI-D00104:165:C29AHACXX:8:1302:6814:68594,HWI-D00104:165:C29AHACXX:8:1103:19545:51977,HWI-D00104:165:C29AHACXX:8:2102:9546:99392,HWI-D00104:165:C29AHACXX:8:2108:11879:25483;sequence=TATTATGCAGATATTTAAATACTTATTTGCAGTATTGAGTTTCGTTGAATTCACCAA;start=12955;subtype=IES;support_ref=1;support_variant=8;type=IES;
scaffold51_213_with_IES	MILORD	internal_eliminated_sequence	13054	13090	.	.	.	ID=MILORD.213.13054.13090;Name=MILORD.213.13054.13090;bounded_by_ta=TRUE;common_boundary=Both;end=13090;ies_id=IESPGM.PTET51.1.213.12560;ies_left_dist=0;ies_min_dist=0;ies_right_dist=0;junction_seq=tcaatactctattgtTActattcgcacatgtt;read_names=HWI-D00104:165:C29AHACXX:8:1102:6271:37315,HWI-D00104:165:C29AHACXX:8:2302:1294:28414,HWI-D00104:165:C29AHACXX:8:2202:11290:37234,HWI-D00104:165:C29AHACXX:8:1201:15058:16041,HWI-D00104:165:C29AHACXX:8:2104:9789:28549,HWI-D00104:165:C29AHACXX:8:1203:2189:78762,HWI-D00104:165:C29AHACXX:8:1202:10705:20701,HWI-D00104:165:C29AHACXX:8:2103:7878:29615;sequence=TATAGCTCTATTATTTAATATAAATATTTCTTTGCTA;start=13054;subtype=IES;support_ref=0;support_variant=8;type=IES;
scaffold51_213_with_IES	MILORD	internal_eliminated_sequence	13279	13346	.	.	.	ID=MILORD.213.13279.13346;Name=MILORD.213.13279.13346;bounded_by_ta=TRUE;common_boundary=Both;end=13346;ies_id=IESPGM.PTET51.1.213.12748;ies_left_dist=0;ies_min_dist=0;ies_right_dist=0;junction_seq=cgcaggttaaacagtTActatcgtaacctcca;read_names=HWI-D00104:165:C29AHACXX:8:1305:13821:67270,HWI-D00104:165:C29AHACXX:8:1103:7439:80740,HWI-D00104:165:C29AHACXX:8:2305:1943:35095,HWI-D00104:165:C29AHACXX:8:1204:11250:47270,HWI-D00104:165:C29AHACXX:8:1203:14763:49741,HWI-D00104:165:C29AHACXX:8:1306:3347:29531,HWI-D00104:165:C29AHACXX:8:1105:4724:43713,HWI-D00104:165:C29AHACXX:8:1103:20691:42628,HWI-D00104:165:C29AHACXX:8:2201:6684:29407,HWI-D00104:165:C29AHACXX:8:2304:16551:76228,HWI-D00104:165:C29AHACXX:8:1202:18871:36204;sequence=TACAGCCAAATAGAATATTCTGAAAGACACATTATTATAAAAGTTTTGAATTTTCATTATCAAACCTG;start=13279;subtype=IES;support_ref=6;support_variant=11;type=IES;
scaffold51_213_with_IES	MILORD	internal_eliminated_sequence	13875	13937	.	.	.	ID=MILORD.213.13875.13937;Name=MILORD.213.13875.13937;bounded_by_ta=TRUE;common_boundary=Both;end=13937;ies_id=IESPGM.PTET51.1.213.13276;ies_left_dist=0;ies_min_dist=0;ies_right_dist=0;junction_seq=attaattaacagtatTAtcaaaaggcttataa;read_names=HWI-D00104:165:C29AHACXX:8:2305:10941:74730,HWI-D00104:165:C29AHACXX:8:2205:18761:20313,HWI-D00104:165:C29AHACXX:8:2308:4249:62920,HWI-D00104:165:C29AHACXX:8:2306:18603:39961,HWI-D00104:165:C29AHACXX:8:1102:15310:20603,HWI-D00104:165:C29AHACXX:8:1101:13128:9589,HWI-D00104:165:C29AHACXX:8:2207:5754:25682,HWI-D00104:165:C29AHACXX:8:2308:15471:24959,HWI-D00104:165:C29AHACXX:8:2202:13058:7460,HWI-D00104:165:C29AHACXX:8:2204:4960:21371;sequence=TACAATCGATTAATATTCTTTAATTAAATTTATTAATACGAAAAAAAAACAAGAAATTATCTA;start=13875;subtype=IES;support_ref=1;support_variant=10;type=IES;
scaffold51_214_with_IES	MILORD	internal_eliminated_sequence	385	443	.	.	.	ID=MILORD.214.385.443;Name=MILORD.214.385.443;bounded_by_ta=TRUE;common_boundary=LEFT;end=443;ies_id=IESPGM.PTET51.1.214.385;ies_left_dist=0;ies_min_dist=0;ies_right_dist=1781;junction_seq=tttagaactaagagaTAgccattttgg;read_names=HWI-D00104:165:C29AHACXX:8:2108:4491:100773;sequence=TACACTTAACAAACTTAGGAAAATATTTAATTATTTTCATGTTCTCTTCTATTTTACAA;start=385;subtype=PARTIAL_INTERNAL;support_ref=42;support_variant=1;type=ALTERNATIVE;
scaffold51_214_with_IES	MILORD	internal_eliminated_sequence	385	2224	.	.	.	ID=MILORD.214.385.2224;Name=MILORD.214.385.2224;bounded_by_ta=TRUE;common_boundary=Both;end=2224;ies_id=IESPGM.PTET51.1.214.385;ies_left_dist=0;ies_min_dist=0;ies_right_dist=0;junction_seq=tttagaactaagagaTAtctacaatgaaatca;read_names=HWI-D00104:165:C29AHACXX:8:2105:3489:79016,HWI-D00104:165:C29AHACXX:8:2202:20015:88331;sequence=TACACTTAACAAACTTAGGAAAATATTTAATTATTTTCATGTTCTCTTCTATTTTACAATAGCCATTTTGGGTAATAAAATATATTATTTAATTATAAAATAATGATAATAATAATAATATGATGTTAAATCATGTCTGATTAGTTTGCTTCTTAAATAGTTCACATTCGTCTTTAATCAGCCGTTTGATTCTGGCTGCTAGTTTCTATTCAGATTCTCTGATTGAATTTTATACTTTAGAGTAGAAGGGTTTGGCCGTATTCTAGATCCATTCTTAAATTTTCGTCAATTTCTCAAGCCAATTGCCAGGCTCACCGAAAGATGTTCTACCATTATGTGTTTTGCTGTCATATACTTTTAGTGAGCTAGGCATTTCCTCCAACTATGTTTGAAGGGCTCAAAAAATTCATAGCTAGGTATTCTTATTACTTGGTTTTGTACATCTCTACTCAAGTCACTTTCATCCCATACTACTCATTTCTCCATAATCTCCATCTCCTCAAACTCACTTTAGAGGATCGACACTCTAAGGTTGTAGTCTCCATTTTCTTCATGAAATTACGTCAGTAATCGCACATATTCTTCTGCTTTCTCATCCTCGAGGTTCTCAGGTATCTAAAACTCTAGACTTTTTCAATTTGGATTTGGTGTAAAGGTACAATCCATTTTTTCTTTCTCTTTTATCTCTTTTGTAGGTTTTTCATTTATTCTTCCACCAGAGATCTAACCCTAGTTAGCACTCTTTCAAAGAATATATTAAATAAGAAAAGGCTTAAAGCGGATCCTTATTGAACCCCATTTTTGAATCTAACTTTTTTCTTTGTAATTGGATCGTAAATGTAGTGTTGATCATATGCATTGAATAAGAAGTTCAGTTTATCCTCATCATTTACCTTCTCCCTTTGTCTTCATTTTCGACATTACTTTGTTTATATGTAATTAGGTTCCCAATTTACTTATGAAACCAACTTAGCACGGGTCAATCTTTAAGCTGTTAATGTTCTTAAAGGTAACCATAAACTACCACTCCATAAACTTAACTAAATGACTTTGGACCATTATAGGCCCCACATCATCTACGCTCGCAATCTTTGGAGCCACTTTGTTTAAGGGGATCAGGCGTTATGCCGTGCAATATTCATTGGTTTTCCATATGAATAAGTCAAATAAATCCCAGTCTATCTTTTTATTGCTCTGTTAAATCAACATATTCTCCTTCCATTTCTAGAAGCTTCTCAATTTATGCTGACTTGTAAATCCCACAATCTTGTATTCATCAATTCTTCTTTGTTAATACCAAGGTCTCTCCTCTCCTTCTAATAACTCTCTAGATGTCCTCTTCATTTTCTCTATGAATTCATGTAAGATCTCTCGATAATTTGTTATGTATTTTTCACCCTTCTCGATAATATTAACTATTCCTCCTTCCTTCTACACTCTAATATACTATCATTCCATTTAACACTCATATACACTTCCATTCAATTTTATTATTTCTTCTTCTTCTCGTGATGAGATCTGTTACGATGTCAAATCTTGACAGTTCTCTTCTAGGTTTCGAGTTTAAATCTGCTCCGCAAACTGAGATTTGATCTTATATCTTATTTAGTCAGATCCAACATTCGCTCTTTATTTCCATTTAATTCCCATTTCCAATCAGAATTTAACAGTTCCAAACCCAGATTTCTATTATTAGGGAGTTCAAGGTTTCCAGATCTTCTCTTCTTCTTCCTTGGATTGATGGGATTGTCCATTTCTCTCTTTGGTGTACCAACGATATCCCATTGTTCTTTTTAGATATAATAGTAATAAAATTTTAAACTTATTTTTTTTTCATCTA;start=385;subtype=IES;support_ref=42;support_variant=2;type=IES;
scaffold51_214_with_IES	MILORD	internal_eliminated_sequence	2153	2224	.	.	.	ID=MILORD.214.2153.2224;Name=MILORD.214.2153.2224;bounded_by_ta=TRUE;common_boundary=RIGHT;end=2224;ies_id=IESPGM.PTET51.1.214.385;ies_left_dist=-1768;ies_min_dist=0;ies_right_dist=0;junction_seq=tttctctctttggtgTAtctacaatgaaatca;read_names=HWI-D00104:165:C29AHACXX:8:2304:5011:99735;sequence=TACCAACGATATCCCATTGTTCTTTTTAGATATAATAGTAATAAAATTTTAAACTTATTTTTTTTTCATCTA;start=2153;subtype=PARTIAL_INTERNAL;support_ref=21;support_variant=1;type=ALTERNATIVE;
scaffold51_214_with_IES	MILORD	internal_eliminated_sequence	2183	2224	.	.	.	ID=MILORD.214.2183.2224;Name=MILORD.214.2183.2224;bounded_by_ta=TRUE;common_boundary=RIGHT;end=2224;ies_id=IESPGM.PTET51.1.214.385;ies_left_dist=-1798;ies_min_dist=0;ies_right_dist=0;junction_seq=tgttctttttagataTAtctacaatgaaatca;read_names=HWI-D00104:165:C29AHACXX:8:2206:7076:63984;sequence=TATAATAGTAATAAAATTTTAAACTTATTTTTTTTTCATCTA;start=2183;subtype=PARTIAL_INTERNAL;support_ref=13;support_variant=1;type=ALTERNATIVE;
scaffold51_214_with_IES	MILORD	internal_eliminated_sequence	2888	3726	.	.	.	ID=MILORD.214.2888.3726;Name=MILORD.214.2888.3726;bounded_by_ta=TRUE;common_boundary=None;end=3726;ies_id=IESPGM.PTET51.1.214.1614;ies_left_dist=618;ies_min_dist=123;ies_right_dist=-123;junction_seq=ataaatatcatcgtgTAtatctagcattgatt;read_names=HWI-D00104:165:C29AHACXX:8:2103:20806:15237,HWI-D00104:165:C29AHACXX:8:2102:18974:95283,HWI-D00104:165:C29AHACXX:8:2105:13054:6552,HWI-D00104:165:C29AHACXX:8:2304:14477:11236;sequence=TACAGGTATTGATAATAAATCTATATAGATTTCAATTATTTAGAATCATAAGGGAATAATCTTATCAAAGATTTTGCTTTGAAGCATCATAGTATGATTAGTTTTAACTTGAAAGTTTTGATATTCAATTATCCTACATCAACAGCAAAAATAAAAATTGATAACGAATTGGTATAATAAAAAATTAACTCTGAATTATAGCAACTTAATCTTCAAATTCATAAGTATGGCCTTTTTTTAGTAATTAATCATACTATCTTCAATGATAATATGCTAAAACTTCACCGTCATATAAGTTGAAATATCAAATTTTGAACATAAAAATGAAAATCTTAGAATAGAGGTATTAACTTAAACAGATGGCTCTACTTCTTGGTTTGGAATCAGAGATTTTTCATTATTTACTGATATATATGAAGTTTATTAATGTAAAGACTTTAACATTTAGCCATTTGATGGGTGTTTCTCTAATCAATACGATTGTAATTTGGGTTGTAGTAATTGCATAAATGGGATCTGTATCAACTGTTTAGATGGCTGGTATTTACACACAAAAAACACTTGTATCCCTTTTTGTGGTGATAATATGTTAATGTTAAATGAGATTTGTGATGATGGTATTATTGATCATAAAAATTTATTATAATTAACTACAACTTAATAAGTATTTGGTTGAAAATTAAATATATAAATAATAAAGTTTATTAATTTTGCCTTAATTCTATTCCATATGATGGTTGCCATAATTGTTAATTTTCTTGTCCATTAAATTGCATTCTTTGTGTATTTGGAACTTGTAAAGAGTGTGAATAATCCTATTTTTTTATAGAAAATAGGTG;start=2888;subtype=EXTERNAL;support_ref=96;support_variant=4;type=ALTERNATIVE;
scaffold51_214_with_IES	MILORD	internal_eliminated_sequence	3017	3325	.	.	.	ID=MILORD.214.3017.3325;Name=MILORD.214.3017.3325;bounded_by_ta=TRUE;common_boundary=None;end=3325;ies_id=IESPGM.PTET51.1.214.1220;ies_left_dist=43;ies_min_dist=43;ies_right_dist=-240;junction_seq=gttttgatattcaatTAacatttagccatttg;read_names=HWI-D00104:165:C29AHACXX:8:2302:19062:37545;sequence=TATCCTACATCAACAGCAAAAATAAAAATTGATAACGAATTGGTATAATAAAAAATTAACTCTGAATTATAGCAACTTAATCTTCAAATTCATAAGTATGGCCTTTTTTTAGTAATTAATCATACTATCTTCAATGATAATATGCTAAAACTTCACCGTCATATAAGTTGAAATATCAAATTTTGAACATAAAAATGAAAATCTTAGAATAGAGGTATTAACTTAAACAGATGGCTCTACTTCTTGGTTTGGAATCAGAGATTTTTCATTATTTACTGATATATATGAAGTTTATTAATGTAAAGACTT;start=3017;subtype=EXTERNAL;support_ref=39;support_variant=1;type=ALTERNATIVE;
scaffold51_214_with_IES	MILORD	internal_eliminated_sequence	3022	3325	.	.	.	ID=MILORD.214.3022.3325;Name=MILORD.214.3022.3325;bounded_by_ta=TRUE;common_boundary=None;end=3325;ies_id=IESPGM.PTET51.1.214.1220;ies_left_dist=38;ies_min_dist=38;ies_right_dist=-240;junction_seq=gatattcaattatccTAacatttagccatttg;read_names=HWI-D00104:165:C29AHACXX:8:2103:7652:38240;sequence=TACATCAACAGCAAAAATAAAAATTGATAACGAATTGGTATAATAAAAAATTAACTCTGAATTATAGCAACTTAATCTTCAAATTCATAAGTATGGCCTTTTTTTAGTAATTAATCATACTATCTTCAATGATAATATGCTAAAACTTCACCGTCATATAAGTTGAAATATCAAATTTTGAACATAAAAATGAAAATCTTAGAATAGAGGTATTAACTTAAACAGATGGCTCTACTTCTTGGTTTGGAATCAGAGATTTTTCATTATTTACTGATATATATGAAGTTTATTAATGTAAAGACTT;start=3022;subtype=EXTERNAL;support_ref=34;support_variant=1;type=ALTERNATIVE;
scaffold51_214_with_IES	MILORD	internal_eliminated_sequence	3060	3085	.	.	.	ID=MILORD.214.3060.3085;Name=MILORD.214.3060.3085;bounded_by_ta=TRUE;common_boundary=Both;end=3085;ies_id=IESPGM.PTET51.1.214.1220;ies_left_dist=0;ies_min_dist=0;ies_right_dist=0;junction_seq=ttgataacgaattggTAgcaacttaatcttca;read_names=HWI-D00104:165:C29AHACXX:8:2201:6760:53285,HWI-D00104:165:C29AHACXX:8:2105:10081:76921,HWI-D00104:165:C29AHACXX:8:2308:9025:77614;sequence=TATAATAAAAAATTAACTCTGAATTA;start=3060;subtype=IES;support_ref=5;support_variant=3;type=IES;
scaffold51_214_with_IES	MILORD	internal_eliminated_sequence	3113	3138	.	.	.	ID=MILORD.214.3113.3138;Name=MILORD.214.3113.3138;bounded_by_ta=TRUE;common_boundary=Both;end=3138;ies_id=IESPGM.PTET51.1.214.1247;ies_left_dist=0;ies_min_dist=0;ies_right_dist=0;junction_seq=cttcaaattcataagTActatcttcaatgata;read_names=HWI-D00104:165:C29AHACXX:8:1307:9512:27117,HWI-D00104:165:C29AHACXX:8:2302:19450:36278,HWI-D00104:165:C29AHACXX:8:2305:19616:93419,HWI-D00104:165:C29AHACXX:8:2308:11209:50273;sequence=TATGGCCTTTTTTTAGTAATTAATCA;start=3113;subtype=IES;support_ref=6;support_variant=4;type=IES;
scaffold51_214_with_IES	MILORD	internal_eliminated_sequence	3506	3603	.	.	.	ID=MILORD.214.3506.3603;Name=MILORD.214.3506.3603;bounded_by_ta=TRUE;common_boundary=Both;end=3603;ies_id=IESPGM.PTET51.1.214.1614;ies_left_dist=0;ies_min_dist=0;ies_right_dist=0;junction_seq=gatttgtgatgatggTAattctattccatatg;read_names=HWI-D00104:165:C29AHACXX:8:2103:15174:90895,HWI-D00104:165:C29AHACXX:8:2103:17401:45238,HWI-D00104:165:C29AHACXX:8:2105:9327:84090,HWI-D00104:165:C29AHACXX:8:2206:15511:48188,HWI-D00104:165:C29AHACXX:8:1107:6939:29556,HWI-D00104:165:C29AHACXX:8:2205:9491:60120,HWI-D00104:165:C29AHACXX:8:1303:6256:76529,HWI-D00104:165:C29AHACXX:8:1201:3623:67479,HWI-D00104:165:C29AHACXX:8:2102:6674:91743,HWI-D00104:165:C29AHACXX:8:1104:4460:21753,HWI-D00104:165:C29AHACXX:8:1103:19166:83995,HWI-D00104:165:C29AHACXX:8:1309:7083:8769,HWI-D00104:165:C29AHACXX:8:2308:13746:23765,HWI-D00104:165:C29AHACXX:8:1103:2483:78135,HWI-D00104:165:C29AHACXX:8:2103:14839:93675,HWI-D00104:165:C29AHACXX:8:2101:19511:43393,HWI-D00104:165:C29AHACXX:8:2303:4740:73688,HWI-D00104:165:C29AHACXX:8:1106:9709:25499,HWI-D00104:165:C29AHACXX:8:1108:19645:31145,HWI-D00104:165:C29AHACXX:8:1105:4634:71122,HWI-D00104:165:C29AHACXX:8:1102:4156:7429,HWI-D00104:165:C29AHACXX:8:2304:19518:73326,HWI-D00104:165:C29AHACXX:8:2203:15222:86396,HWI-D00104:165:C29AHACXX:8:2201:17235:30844,HWI-D00104:165:C29AHACXX:8:1205:4283:59537,HWI-D00104:165:C29AHACXX:8:1105:15331:26913,HWI-D00104:165:C29AHACXX:8:2102:6319:9412,HWI-D00104:165:C29AHACXX:8:1203:7234:94789,HWI-D00104:165:C29AHACXX:8:2304:17309:91232,HWI-D00104:165:C29AHACXX:8:2103:8871:18740,HWI-D00104:165:C29AHACXX:8:1103:7134:26814,HWI-D00104:165:C29AHACXX:8:2202:11363:75165,HWI-D00104:165:C29AHACXX:8:2307:20450:49692,HWI-D00104:165:C29AHACXX:8:1206:19141:98610,HWI-D00104:165:C29AHACXX:8:2301:4647:2950,HWI-D00104:165:C29AHACXX:8:1201:3106:68771,HWI-D00104:165:C29AHACXX:8:2207:19482:56809,HWI-D00104:165:C29AHACXX:8:1306:4365:89010,HWI-D00104:165:C29AHACXX:8:2205:16986:62860,HWI-D00104:165:C29AHACXX:8:1203:5068:48319,HWI-D00104:165:C29AHACXX:8:1106:13201:17566,HWI-D00104:165:C29AHACXX:8:2203:6720:29051,HWI-D00104:165:C29AHACXX:8:2102:12213:61706,HWI-D00104:165:C29AHACXX:8:1101:9347:11021,HWI-D00104:165:C29AHACXX:8:1104:15716:7572,HWI-D00104:165:C29AHACXX:8:2304:8976:87583,HWI-D00104:165:C29AHACXX:8:1304:5868:48444,HWI-D00104:165:C29AHACXX:8:1101:19410:76554,HWI-D00104:165:C29AHACXX:8:1303:17030:29632,HWI-D00104:165:C29AHACXX:8:1201:3809:20646,HWI-D00104:165:C29AHACXX:8:1203:8196:98063,HWI-D00104:165:C29AHACXX:8:2207:13328:39587,HWI-D00104:165:C29AHACXX:8:2108:17248:20835,HWI-D00104:165:C29AHACXX:8:2306:14559:71788,HWI-D00104:165:C29AHACXX:8:1302:7208:85262,HWI-D00104:165:C29AHACXX:8:2108:9215:66717,HWI-D00104:165:C29AHACXX:8:1105:1270:96302,HWI-D00104:165:C29AHACXX:8:2101:8705:48611,HWI-D00104:165:C29AHACXX:8:2104:9932:75120,HWI-D00104:165:C29AHACXX:8:2305:13300:78727,HWI-D00104:165:C29AHACXX:8:2207:1186:18626,HWI-D00104:165:C29AHACXX:8:2306:3203:55989,HWI-D00104:165:C29AHACXX:8:1204:9968:40766,HWI-D00104:165:C29AHACXX:8:1201:10520:55734,HWI-D00104:165:C29AHACXX:8:1304:16669:36595,HWI-D00104:165:C29AHACXX:8:1105:3452:79611,HWI-D00104:165:C29AHACXX:8:1102:12051:68556,HWI-D00104:165:C29AHACXX:8:2203:14730:25444,HWI-D00104:165:C29AHACXX:8:2203:20893:49609,HWI-D00104:165:C29AHACXX:8:2304:8317:80933,HWI-D00104:165:C29AHACXX:8:2308:8752:80133,HWI-D00104:165:C29AHACXX:8:1203:8131:5742,HWI-D00104:165:C29AHACXX:8:1301:13344:65505,HWI-D00104:165:C29AHACXX:8:1108:18254:43253,HWI-D00104:165:C29AHACXX:8:1203:1611:69743,HWI-D00104:165:C29AHACXX:8:1301:4809:47082,HWI-D00104:165:C29AHACXX:8:2101:14218:70480,HWI-D00104:165:C29AHACXX:8:1103:6465:36348,HWI-D00104:165:C29AHACXX:8:1201:9120:66949,HWI-D00104:165:C29AHACXX:8:1101:7431:23738,HWI-D00104:165:C29AHACXX:8:1106:9624:58485,HWI-D00104:165:C29AHACXX:8:2302:12167:45104,HWI-D00104:165:C29AHACXX:8:2103:15252:97581,HWI-D00104:165:C29AHACXX:8:2201:14445:3530,HWI-D00104:165:C29AHACXX:8:2104:15835:36005,HWI-D00104:165:C29AHACXX:8:1301:13918:77205,HWI-D00104:165:C29AHACXX:8:2305:17790:20304,HWI-D00104:165:C29AHACXX:8:1104:17470:15041,HWI-D00104:165:C29AHACXX:8:1203:12747:20164,HWI-D00104:165:C29AHACXX:8:2103:16167:57678,HWI-D00104:165:C29AHACXX:8:2307:13094:4730,HWI-D00104:165:C29AHACXX:8:2108:2914:90973,HWI-D00104:165:C29AHACXX:8:2105:6451:83245,HWI-D00104:165:C29AHACXX:8:1203:18151:33340,HWI-D00104:165:C29AHACXX:8:2103:7097:78063,HWI-D00104:165:C29AHACXX:8:1201:8488:96366,HWI-D00104:165:C29AHACXX:8:1307:1275:49269,HWI-D00104:165:C29AHACXX:8:1108:16249:50996,HWI-D00104:165:C29AHACXX:8:1105:7387:27771,HWI-D00104:165:C29AHACXX:8:2209:15692:93333,HWI-D00104:165:C29AHACXX:8:1105:6498:89681,HWI-D00104:165:C29AHACXX:8:2305:5388:23359,HWI-D00104:165:C29AHACXX:8:1205:18469:41240,HWI-D00104:165:C29AHACXX:8:2101:14878:91908,HWI-D00104:165:C29AHACXX:8:2101:4708:51051,HWI-D00104:165:C29AHACXX:8:2205:10347:32713,HWI-D00104:165:C29AHACXX:8:1108:15251:34623,HWI-D00104:165:C29AHACXX:8:2203:19772:31273,HWI-D00104:165:C29AHACXX:8:1105:18924:52537,HWI-D00104:165:C29AHACXX:8:2204:14946:86405,HWI-D00104:165:C29AHACXX:8:2101:1588:30884,HWI-D00104:165:C29AHACXX:8:1303:10713:24737,HWI-D00104:165:C29AHACXX:8:1303:8005:66232,HWI-D00104:165:C29AHACXX:8:2203:11918:49715,HWI-D00104:165:C29AHACXX:8:2104:16180:16039,HWI-D00104:165:C29AHACXX:8:1101:15260:91142,HWI-D00104:165:C29AHACXX:8:1206:2542:37509,HWI-D00104:165:C29AHACXX:8:1108:18584:78730,HWI-D00104:165:C29AHACXX:8:1102:11220:47732,HWI-D00104:165:C29AHACXX:8:1103:8073:42323,HWI-D00104:165:C29AHACXX:8:1104:14567:63829,HWI-D00104:165:C29AHACXX:8:1303:8481:86630,HWI-D00104:165:C29AHACXX:8:1202:4804:67259;sequence=TATTATTGATCATAAAAATTTATTATAATTAACTACAACTTAATAAGTATTTGGTTGAAAATTAAATATATAAATAATAAAGTTTATTAATTTTGCCT;start=3506;subtype=IES;support_ref=4;support_variant=123;type=IES;
scaffold51_214_with_IES	MILORD	internal_eliminated_sequence	4909	5739	.	.	.	ID=MILORD.214.4909.5739;Name=MILORD.214.4909.5739;bounded_by_ta=TRUE;common_boundary=None;end=5739;ies_id=IESPGM.PTET51.1.214.3335;ies_left_dist=461;ies_min_dist=342;ies_right_dist=-342;junction_seq=tgaacctacttattaTAataaattgttattat;read_names=HWI-D00104:165:C29AHACXX:8:2308:7676:12479;sequence=TAATATCAGTATTTTTCCTGTAATTGAAATAGTCTCAAATGAGACTCGAGATATCAATTATGAATTAAAAATTTAAATTAACTAACAACTCTCATAAAATCCAATTTTGAAAGTTGAGTTCAATCTTATTTTATTGGATGAAAACGATTTACTAGTACCACCATCGTCATAATAAATTGTATTAAAGGCCCCTTTAGTTTTAAATCAAGCATAAGTAGAAGTTTCTCAGAATTTCTAAAAGTTTGGTTACAATATTATGCTTGCATTAGGATGTTTCGCTATTTTTGCACTCCTTCTTGGTTTTACCTTAGAATTTTTAGAAATCTTAGATACATTATAATTTTACTCATATTTGAAGTTTATATAGTTGAAAGATATTTATTCTATTGTTTTATAGATATTAATTATAAATGTAGAATATCCAGAAAATCTTTATATTTATTTTTAATCTTCTGAATTGATATAGTACAACTAATTCTAAATATACTTTATCAATAGAACCAATTTTGTAATTTGTAGGAATTAAAGATAATTTTGAAGATTATTTAGGAATTAATATAATTTAATGTTTTGGGAAGTTTTATCAGTATTAAATTAATGCTGATTTAATAACTAATATATATAGCTAATTAATTTAGGTAATTTTATACTTTTTATCATTGGTACTTCTCAAAATTTATCTGAATTTTTGCTTAAAATTTTGTTTTACTACTTATATCACGTATATTAGAAGACAAGGTATACCAAAAGTAGTTGAGTGGATCACAATAAAACTATATTAATTAAATAAATACATAAAGAAATGTATAAATTTTGACAACATAAATTTGA;start=4909;subtype=EXTERNAL;support_ref=59;support_variant=1;type=ALTERNATIVE;
scaffold51_214_with_IES	MILORD	internal_eliminated_sequence	5271	5315	.	.	.	ID=MILORD.214.5271.5315;Name=MILORD.214.5271.5315;bounded_by_ta=TRUE;common_boundary=Both;end=5315;ies_id=IESPGM.PTET51.1.214.3281;ies_left_dist=0;ies_min_dist=0;ies_right_dist=0;junction_seq=catatttgaagtttaTAaatgtagaatatcca;read_names=HWI-D00104:165:C29AHACXX:8:2305:19367:92171,HWI-D00104:165:C29AHACXX:8:2103:17624:93556,HWI-D00104:165:C29AHACXX:8:1101:4116:9707,HWI-D00104:165:C29AHACXX:8:1301:2337:38666,HWI-D00104:165:C29AHACXX:8:1304:2165:40508,HWI-D00104:165:C29AHACXX:8:2102:5499:6534;sequence=TATAGTTGAAAGATATTTATTCTATTGTTTTATAGATATTAATTA;start=5271;subtype=IES;support_ref=4;support_variant=6;type=IES;
scaffold51_214_with_IES	MILORD	internal_eliminated_sequence	5370	5397	.	.	.	ID=MILORD.214.5370.5397;Name=MILORD.214.5370.5397;bounded_by_ta=TRUE;common_boundary=Both;end=5397;ies_id=IESPGM.PTET51.1.214.3335;ies_left_dist=0;ies_min_dist=0;ies_right_dist=0;junction_seq=aatcttctgaattgaTAtcaatagaaccaatt;read_names=HWI-D00104:165:C29AHACXX:8:1202:7179:62731,HWI-D00104:165:C29AHACXX:8:2302:8814:63838,HWI-D00104:165:C29AHACXX:8:2209:2881:56291,HWI-D00104:165:C29AHACXX:8:1204:9740:67320,HWI-D00104:165:C29AHACXX:8:1205:15595:26327,HWI-D00104:165:C29AHACXX:8:1101:9066:11916,HWI-D00104:165:C29AHACXX:8:2206:20169:84713,HWI-D00104:165:C29AHACXX:8:2301:4844:82552,HWI-D00104:165:C29AHACXX:8:2104:2963:54349,HWI-D00104:165:C29AHACXX:8:1301:2657:52251,HWI-D00104:165:C29AHACXX:8:2303:12137:73238,HWI-D00104:165:C29AHACXX:8:2305:16663:5836,HWI-D00104:165:C29AHACXX:8:2304:17085:57600,HWI-D00104:165:C29AHACXX:8:2201:15249:88021,HWI-D00104:165:C29AHACXX:8:2209:12094:17677,HWI-D00104:165:C29AHACXX:8:1203:7676:48957,HWI-D00104:165:C29AHACXX:8:1102:4953:59149,HWI-D00104:165:C29AHACXX:8:2204:19459:18582;sequence=TATAGTACAACTAATTCTAAATATACTT;start=5370;subtype=IES;support_ref=12;support_variant=18;type=IES;
scaffold51_214_with_IES	MILORD	internal_eliminated_sequence	5465	6766	.	.	.	ID=MILORD.214.5465.6766;Name=MILORD.214.5465.6766;bounded_by_ta=TRUE;common_boundary=None;end=6766;ies_id=IESPGM.PTET51.1.214.3335;ies_left_dist=-95;ies_min_dist=95;ies_right_dist=-1369;junction_seq=tatttaggaattaatTAtatattatttaatat;read_names=HWI-D00104:165:C29AHACXX:8:2305:15217:31644;sequence=TATAATTTAATGTTTTGGGAAGTTTTATCAGTATTAAATTAATGCTGATTTAATAACTAATATATATAGCTAATTAATTTAGGTAATTTTATACTTTTTATCATTGGTACTTCTCAAAATTTATCTGAATTTTTGCTTAAAATTTTGTTTTACTACTTATATCACGTATATTAGAAGACAAGGTATACCAAAAGTAGTTGAGTGGATCACAATAAAACTATATTAATTAAATAAATACATAAAGAAATGTATAAATTTTGACAACATAAATTTGATAATAAATTGTTATTATGCTAATACTTGGGATTTAAGTTTCAAGGTTTTATTATATTTAACCTTTAACTAATAATCAGGAATCAGAACTTTATTCTCATAAATAGTTTGTTTTATATATTTTATCTTAGGGATAGTTATTATTTTGAGAAATTTTAGGAGCTAAAATACTAAAATTGATATTAAAGAATTAAGAGATTAATAGCATCAATTAACTATTGTATTAAAAAAGTTTACTTTTGTGTTAATTTTAATTGCAATGTAAGATTGCTCAATAGCATAGTCTATAATGCTCTCATTTTTCACCTGTATGTATATAGGTTTTATAATGATTATTAAGTTTACAAATACTAAATTAGAGTTGATGAATATCTTATCAGTGGAGATCCCTGTAGGGAAAAAATGAAATAATTTACTATATTATTATTTATAATTAGATTGAAATTATTTAATAATACATTAATTAATTTATCGTTTTGTAAAGATTTTAACAATCATTTTACTCCTGATTAAATAATAAGAATCGGTTTTTTATAAATCGGTTGTTTAATATTGGGATTCTTAGGTCCTTTAATTAATTGTGTTTATTAGTTTTCGAAAAAACTTAAATTAATTTATTTAAAAATTAGACCAAAATAAGTCAAAATCAAATTCCCTGTTCCGAATATTTTGCAAGAAGTCAAAAGCTGAAATTAAAATAAAAATGCATATGTTGAGTTTTTTGAAAATTCTTATAATTATTAAATATACTTATAATGTAGTATTTATAGATATAAAATTATGAATCTGTAAATTTTAGTATTAATAATAATGATATTATCATAATAATCATATACTGATTTAATGTTCAATTTATATCAAAGACTCAAATCTAGAGATTTATGCTCCAGAATAAAAAATAATTGTCAAATCTCTCTAATATCCTTAGATAATTGTTAAAGTTATATATAGTATAATATTTCAGATTATGAAGCTGAGATTTTAAAAATCATTCTTGATACTTTATTAAGAGAGATATAATATTATAAA;start=5465;subtype=MAC;support_ref=56;support_variant=1;type=CRYPTIC;
scaffold51_214_with_IES	MILORD	internal_eliminated_sequence	5529	5555	.	.	.	ID=MILORD.214.5529.5555;Name=MILORD.214.5529.5555;bounded_by_ta=TRUE;common_boundary=None;end=5555;ies_id=IESPGM.PTET51.1.214.3335;ies_left_dist=-159;ies_min_dist=158;ies_right_dist=-158;junction_seq=ttaataactaatataTActttttatcattggt;read_names=HWI-D00104:165:C29AHACXX:8:1306:2779:50629;sequence=TATAGCTAATTAATTTAGGTAATTTTA;start=5529;subtype=MAC;support_ref=72;support_variant=1;type=CRYPTIC;
scaffold51_214_with_IES	MILORD	internal_eliminated_sequence	6815	6819	.	.	.	ID=MILORD.214.6815.6819;Name=MILORD.214.6815.6819;bounded_by_ta=TRUE;common_boundary=None;end=6819;ies_id=IESPGM.PTET51.1.214.4077;ies_left_dist=-649;ies_min_dist=627;ies_right_dist=-627;junction_seq=ataataataatatttTAtataatgagcttatt;read_names=HWI-D00104:165:C29AHACXX:8:2301:16815:70522;sequence=TATTA;start=6815;subtype=MAC;support_ref=42;support_variant=1;type=CRYPTIC;
scaffold51_214_with_IES	MILORD	internal_eliminated_sequence	9580	9606	.	.	.	ID=MILORD.214.9580.9606;Name=MILORD.214.9580.9606;bounded_by_ta=TRUE;common_boundary=Both;end=9606;ies_id=IESPGM.PTET51.1.214.7464;ies_left_dist=0;ies_min_dist=0;ies_right_dist=0;junction_seq=cctagcatccaatgtTAtcggtcgccatcttc;read_names=HWI-D00104:165:C29AHACXX:8:1105:6978:20528,HWI-D00104:165:C29AHACXX:8:2203:16879:34367,HWI-D00104:165:C29AHACXX:8:2303:10650:93657,HWI-D00104:165:C29AHACXX:8:2306:19397:42533,HWI-D00104:165:C29AHACXX:8:2101:2885:50888,HWI-D00104:165:C29AHACXX:8:2102:9140:98499,HWI-D00104:165:C29AHACXX:8:1301:10943:40546,HWI-D00104:165:C29AHACXX:8:2103:14496:86072,HWI-D00104:165:C29AHACXX:8:1103:8940:93965,HWI-D00104:165:C29AHACXX:8:2206:6241:29350,HWI-D00104:165:C29AHACXX:8:2207:10150:36236,HWI-D00104:165:C29AHACXX:8:2307:14484:34638,HWI-D00104:165:C29AHACXX:8:2201:9393:28021,HWI-D00104:165:C29AHACXX:8:2304:8317:90073,HWI-D00104:165:C29AHACXX:8:2209:15819:17177,HWI-D00104:165:C29AHACXX:8:1104:7787:44474,HWI-D00104:165:C29AHACXX:8:1101:15571:57083,HWI-D00104:165:C29AHACXX:8:2306:19299:79665,HWI-D00104:165:C29AHACXX:8:2203:4800:81929,HWI-D00104:165:C29AHACXX:8:2101:17371:44779,HWI-D00104:165:C29AHACXX:8:1104:17812:53093,HWI-D00104:165:C29AHACXX:8:2103:7886:27621,HWI-D00104:165:C29AHACXX:8:1205:2702:66419,HWI-D00104:165:C29AHACXX:8:1201:3344:96606,HWI-D00104:165:C29AHACXX:8:1206:4940:21422,HWI-D00104:165:C29AHACXX:8:2303:2517:54060,HWI-D00104:165:C29AHACXX:8:2306:3260:56882,HWI-D00104:165:C29AHACXX:8:1303:17259:55613,HWI-D00104:165:C29AHACXX:8:2201:8056:72361,HWI-D00104:165:C29AHACXX:8:1303:15590:101038;sequence=TATAGTTTACTTGATATCTATCAACTA;start=9580;subtype=IES;support_ref=18;support_variant=30;type=IES;
scaffold51_214_with_IES	MILORD	internal_eliminated_sequence	11787	11830	.	.	.	ID=MILORD.214.11787.11830;Name=MILORD.214.11787.11830;bounded_by_ta=TRUE;common_boundary=LEFT;end=11830;ies_id=IESPGM.PTET51.1.214.9644;ies_left_dist=0;ies_min_dist=0;ies_right_dist=2;junction_seq=gagaaataggtaataTAtataagaattattag;read_names=HWI-D00104:165:C29AHACXX:8:2307:7379:16869,HWI-D00104:165:C29AHACXX:8:1201:19761:19815,HWI-D00104:165:C29AHACXX:8:2302:11218:50062,HWI-D00104:165:C29AHACXX:8:1102:7082:40242;sequence=TATAGTAGAGAAAGGGAAATAATAAGAAATAAGTATATATGAGG;start=11787;subtype=PARTIAL_INTERNAL;support_ref=20;support_variant=4;type=ALTERNATIVE;
scaffold51_214_with_IES	MILORD	internal_eliminated_sequence	11787	11832	.	.	.	ID=MILORD.214.11787.11832;Name=MILORD.214.11787.11832;bounded_by_ta=TRUE;common_boundary=Both;end=11832;ies_id=IESPGM.PTET51.1.214.9644;ies_left_dist=0;ies_min_dist=0;ies_right_dist=0;junction_seq=gagaaataggtaataTAtaagaattattagaa;read_names=HWI-D00104:165:C29AHACXX:8:2102:18562:7098,HWI-D00104:165:C29AHACXX:8:2203:11617:60379,HWI-D00104:165:C29AHACXX:8:1201:18164:6609,HWI-D00104:165:C29AHACXX:8:1104:17846:69427,HWI-D00104:165:C29AHACXX:8:1103:3133:89792,HWI-D00104:165:C29AHACXX:8:2104:18678:62125,HWI-D00104:165:C29AHACXX:8:2307:3508:26591,HWI-D00104:165:C29AHACXX:8:2305:5790:90467,HWI-D00104:165:C29AHACXX:8:1104:17721:82166,HWI-D00104:165:C29AHACXX:8:2205:15451:12451,HWI-D00104:165:C29AHACXX:8:1107:3137:95818,HWI-D00104:165:C29AHACXX:8:1101:18553:32727,HWI-D00104:165:C29AHACXX:8:1203:18128:35733,HWI-D00104:165:C29AHACXX:8:1103:12267:6995;sequence=TATAGTAGAGAAAGGGAAATAATAAGAAATAAGTATATATGAGGTA;start=11787;subtype=IES;support_ref=20;support_variant=14;type=IES;
scaffold51_214_with_IES	MILORD	internal_eliminated_sequence	12930	13026	.	.	.	ID=MILORD.214.12930.13026;Name=MILORD.214.12930.13026;bounded_by_ta=TRUE;common_boundary=None;end=13026;ies_id=IESPGM.PTET51.1.214.10777;ies_left_dist=36;ies_min_dist=30;ies_right_dist=-30;junction_seq=tacaaccttctgtgtTAataattcatataata;read_names=HWI-D00104:165:C29AHACXX:8:2101:2704:46136;sequence=TATTATAATGAAAATTTGAATTACCAATAATAATCTTATAGATAATATTAATTTATTCAAGTCACTATAACATTTAATGTAAAACTTGAGTTAATAA;start=12930;subtype=EXTERNAL;support_ref=35;support_variant=1;type=ALTERNATIVE;
scaffold51_214_with_IES	MILORD	internal_eliminated_sequence	12966	12996	.	.	.	ID=MILORD.214.12966.12996;Name=MILORD.214.12966.12996;bounded_by_ta=TRUE;common_boundary=Both;end=12996;ies_id=IESPGM.PTET51.1.214.10777;ies_left_dist=0;ies_min_dist=0;ies_right_dist=0;junction_seq=taccaataataatctTAacatttaatgtaaaa;read_names=HWI-D00104:165:C29AHACXX:8:2108:18110:12626,HWI-D00104:165:C29AHACXX:8:1309:4287:4160,HWI-D00104:165:C29AHACXX:8:2207:20331:30837,HWI-D00104:165:C29AHACXX:8:1206:18705:33292,HWI-D00104:165:C29AHACXX:8:1302:13002:32734,HWI-D00104:165:C29AHACXX:8:2206:16482:76812,HWI-D00104:165:C29AHACXX:8:1309:13199:62681,HWI-D00104:165:C29AHACXX:8:1101:13280:4687,HWI-D00104:165:C29AHACXX:8:2108:6129:63653,HWI-D00104:165:C29AHACXX:8:2308:2222:51982,HWI-D00104:165:C29AHACXX:8:2105:16483:61036,HWI-D00104:165:C29AHACXX:8:1307:5111:52125,HWI-D00104:165:C29AHACXX:8:2104:18970:25077,HWI-D00104:165:C29AHACXX:8:2205:9084:7467,HWI-D00104:165:C29AHACXX:8:1202:8317:57196,HWI-D00104:165:C29AHACXX:8:2203:9173:27073,HWI-D00104:165:C29AHACXX:8:2201:5757:43029;sequence=TATAGATAATATTAATTTATTCAAGTCACTA;start=12966;subtype=IES;support_ref=2;support_variant=17;type=IES;
scaffold51_214_with_IES	MILORD	internal_eliminated_sequence	13068	14538	.	.	.	ID=MILORD.214.13068.14538;Name=MILORD.214.13068.14538;bounded_by_ta=TRUE;common_boundary=None;end=14538;ies_id=IESPGM.PTET51.1.214.10777;ies_left_dist=-102;ies_min_dist=102;ies_right_dist=-1542;junction_seq=tataaacataattatTAtaaaaataaataata;read_names=HWI-D00104:165:C29AHACXX:8:1205:17361:75211;sequence=TATTTATAAAAGAAATTAATAAATAGATTTGCATTTAAATGTAATCTAATGCTATTATATAACAATATCTATGAGTTTGATTATTGATCAATTTTAAGCTTTGTAACAAATAATCAAACTGAAGATTGTGAGCCAAAAAGAATTTTACTAGAAATAATTATCTAGTTTTTAAATGTTTTAATTCAATTATTAAACAGAGTAGCAGGCACAATTATTGTCAAAAGGGATTAAATTTAATTGTGTAAATAAATATAACATAATTTAATATTTAATTCATAATTATGGTTTATTAATAAGCATAAATAAAATTAAAAATGATTTGTTATTTCTGTTTAGCTGGCCTAGCAATCTTCCTTTATGTATTTGTTATACATATTACTAATTTGGGATAGAATTGTGAATGTTTTCTGCATTAAGGATTTTATAATTTAATTTAAATTCAAATAAATCTATACCATAAGAATTGATGAAATACCAATAAATTTAACTAAAATACCTATATCTTTGTTAAATTGATGTTGTTAAAATTGAAACATGGAAAAGATGTTTATATATCCTTTATCCCTTTATTTGGTGATTACTTTTTTTTGCAATAATCTTTTAAAAAATATGGTGATGCAACAGAGATCTTTAAATAAAGGTGTTAAAAAAATCCAAATATCAAATTTGTGGCTTCTAATATTTTGAATAAGATATTCTTATTTGTTCATGACCCTGAATATTATAAATAAGTTCTTGTCAATCATGAGAACTATACAAAAGTGGAGATTCTCTATCATCCGTAAATAATTCACATTATTTTAGCAAACTATCATCAACCTCTATATTATAGTCGAAAACAATTTCAGCCAACAGTTACTTTGAGTTGCAAAATTCAATTTTATTTTGCTTTCACTAAAGCTATGTAAATTAAACCAAAGTTTATTTATTAAAGGGTTTTTTGTAGAATTTTTTATTTTAATATTTCAAAACCAGCATATTTTTAGCTCTTTTTATATATTGCTTCGTTTAGTATTTTTTGTGGACAATCTTCATATGGAAAAATCAACGCAAGAGACCAAAACGTTTACAGATAAGCATTTTAGCAAGGCTTAGCAAATTTCTAATAAAATGAATCTAGATTAAATTCAGATCATAAATAAAGGACCTAACATTCAGATGAAAGAATATTAAAGCCAATACTTAACAATAGCATATAAAAATTTCAGAAAAACTAGCCATTGCAGGAAATAAAATAAACAGAAAAAAAAGCTGTGGTATCAAAAATCAAAATATCGAACATCATATTATTTGAAGAAAGTTAAGAGAATAGTTGAGAAATGTAAATGCTAAAAAATACATTAAAGAATTTATTAGGGAACAGGATGAATTTCGACATCATTATAAAATTGTATGGAAGAGGAGAAAACTCATTGAGCAAAGAAGAAAAAAAGTTGCAGAATCGTAATAGTAGCATAATGATTATTATAAA;start=13068;subtype=MAC;support_ref=18;support_variant=1;type=CRYPTIC;
scaffold51_214_with_IES	MILORD	internal_eliminated_sequence	13441	13566	.	.	.	ID=MILORD.214.13441.13566;Name=MILORD.214.13441.13566;bounded_by_ta=TRUE;common_boundary=Both;end=13566;ies_id=IESPGM.PTET51.1.214.11221;ies_left_dist=0;ies_min_dist=0;ies_right_dist=0;junction_seq=tgtatttgttatacaTAtctttgttaaattga;read_names=HWI-D00104:165:C29AHACXX:8:2206:3755:96743,HWI-D00104:165:C29AHACXX:8:1106:17577:25866,HWI-D00104:165:C29AHACXX:8:1303:1694:2385,HWI-D00104:165:C29AHACXX:8:1107:17631:77138,HWI-D00104:165:C29AHACXX:8:1304:17620:72272,HWI-D00104:165:C29AHACXX:8:1106:20819:40439,HWI-D00104:165:C29AHACXX:8:1304:19979:45736,HWI-D00104:165:C29AHACXX:8:1108:11500:12896,HWI-D00104:165:C29AHACXX:8:2203:12011:83420,HWI-D00104:165:C29AHACXX:8:2305:11421:85120,HWI-D00104:165:C29AHACXX:8:1106:5210:96198,HWI-D00104:165:C29AHACXX:8:1105:10691:2963,HWI-D00104:165:C29AHACXX:8:2302:19804:49574,HWI-D00104:165:C29AHACXX:8:1302:5304:48340,HWI-D00104:165:C29AHACXX:8:1303:11820:83485,HWI-D00104:165:C29AHACXX:8:1106:1554:43689,HWI-D00104:165:C29AHACXX:8:2304:9777:23588,HWI-D00104:165:C29AHACXX:8:2301:20858:66559,HWI-D00104:165:C29AHACXX:8:1102:5828:4090,HWI-D00104:165:C29AHACXX:8:1206:13826:83220,HWI-D00104:165:C29AHACXX:8:1108:14881:96352,HWI-D00104:165:C29AHACXX:8:2307:7308:93323,HWI-D00104:165:C29AHACXX:8:2104:15361:47183,HWI-D00104:165:C29AHACXX:8:1203:13781:99006,HWI-D00104:165:C29AHACXX:8:2206:9403:19825;sequence=TATTACTAATTTGGGATAGAATTGTGAATGTTTTCTGCATTAAGGATTTTATAATTTAATTTAAATTCAAATAAATCTATACCATAAGAATTGATGAAATACCAATAAATTTAACTAAAATACCTA;start=13441;subtype=IES;support_ref=8;support_variant=25;type=IES;
scaffold51_214_with_IES	MILORD	internal_eliminated_sequence	13490	13519	.	.	.	ID=MILORD.214.13490.13519;Name=MILORD.214.13490.13519;bounded_by_ta=TRUE;common_boundary=None;end=13519;ies_id=IESPGM.PTET51.1.214.11221;ies_left_dist=-49;ies_min_dist=47;ies_right_dist=47;junction_seq=ctgcattaaggatttTAccataagaattgatg;read_names=HWI-D00104:165:C29AHACXX:8:1305:9268:54609;sequence=TATAATTTAATTTAAATTCAAATAAATCTA;start=13490;subtype=INTERNAL;support_ref=3;support_variant=1;type=ALTERNATIVE;
scaffold51_214_with_IES	MILORD	internal_eliminated_sequence	13895	13962	.	.	.	ID=MILORD.214.13895.13962;Name=MILORD.214.13895.13962;bounded_by_ta=TRUE;common_boundary=LEFT;end=13962;ies_id=IESPGM.PTET51.1.214.11549;ies_left_dist=0;ies_min_dist=0;ies_right_dist=2249;junction_seq=catcaacctctatatTAaagctatgtaaatta;read_names=HWI-D00104:165:C29AHACXX:8:2108:3572:85807;sequence=TATAGTCGAAAACAATTTCAGCCAACAGTTACTTTGAGTTGCAAAATTCAATTTTATTTTGCTTTCAC;start=13895;subtype=PARTIAL_INTERNAL;support_ref=27;support_variant=1;type=ALTERNATIVE;
scaffold51_214_with_IES	MILORD	internal_eliminated_sequence	13895	16211	.	.	.	ID=MILORD.214.13895.16211;Name=MILORD.214.13895.16211;bounded_by_ta=TRUE;common_boundary=Both;end=16211;ies_id=IESPGM.PTET51.1.214.11549;ies_left_dist=0;ies_min_dist=0;ies_right_dist=0;junction_seq=catcaacctctatatTAtttggtgaaccttaa;read_names=HWI-D00104:165:C29AHACXX:8:2303:19351:82381,HWI-D00104:165:C29AHACXX:8:2202:17082:13420,HWI-D00104:165:C29AHACXX:8:1301:6701:5966;sequence=TATAGTCGAAAACAATTTCAGCCAACAGTTACTTTGAGTTGCAAAATTCAATTTTATTTTGCTTTCACTAAAGCTATGTAAATTAAACCAAAGTTTATTTATTAAAGGGTTTTTTGTAGAATTTTTTATTTTAATATTTCAAAACCAGCATATTTTTAGCTCTTTTTATATATTGCTTCGTTTAGTATTTTTTGTGGACAATCTTCATATGGAAAAATCAACGCAAGAGACCAAAACGTTTACAGATAAGCATTTTAGCAAGGCTTAGCAAATTTCTAATAAAATGAATCTAGATTAAATTCAGATCATAAATAAAGGACCTAACATTCAGATGAAAGAATATTAAAGCCAATACTTAACAATAGCATATAAAAATTTCAGAAAAACTAGCCATTGCAGGAAATAAAATAAACAGAAAAAAAAGCTGTGGTATCAAAAATCAAAATATCGAACATCATATTATTTGAAGAAAGTTAAGAGAATAGTTGAGAAATGTAAATGCTAAAAAATACATTAAAGAATTTATTAGGGAACAGGATGAATTTCGACATCATTATAAAATTGTATGGAAGAGGAGAAAACTCATTGAGCAAAGAAGAAAAAAAGTTGCAGAATCGTAATAGTAGCATAATGATTATTATAAATATAAAAATAAATAATATTTGATCTTCTTTTTGTTTTCATTTTAATAATTATACAATTGCTTCTTTAAAATGACTATGCTCATAAACTCTTTTTAAATGACTTAGTTTATTAGTTATAACTAGTCAGCTAACTTTGATAATTTAAGTAGTTTTTTGCTTAATTTTATTTGAACTTTTTTTGATTCTAAGCTAAAATATATTTTGTACAAACCCCGAGCAAAAGTTACGAATTATAACTATCATTTTTATTGGATTTTTTAAATTTAAGATTTTTTTTTTAAATTGAAAAAATATTTTTTCATTCAATTTTTATCTTTGGATATTCATATGAATTTTGGAATATAAAAATCATACTCATTGCAAATAATTCTATTATATCATAATTAAATGTAAATAGAAACTCAAGCCTCAACTTCTTCTCTGTAATAATATTATTGTTATAGTAGGCCTTACATGTAAATCAGATTGTTTATGTTATCAAACCTATGTGTATGAAAAATGATTTCCTCTAAACAAAATAGCAGATGCAGGATTTGATTACTTTGGATAATGCACTTAAAACTATATAGCAAATTTATAAACAATAAGGAAGTACCACTGAGAAAAAGATTCACTAACCCAAGAGAGCAAATATATTTAAATCTTAACTAATTTTCAAGATAAAGTAAATAGGTTTAGAGTTAGGAACTTCCAATGATTTTGGTAGGATATTTTGGAGTCTTAATTAAAAAGTAAGTTAGAGATTATCCCTATTCTCTGAGTCGATAACTTATTTTTCATCTAAAGAATACTACAAATTATGGATTGAATCATTTGTAGCATAAGATAGTGTAACGCAATTGAACAGTACAAAACAAATATATAAAGAATTCGTTTATAAATTTTAATATTAATCAATAACAACTGCGATTTCATTCGTTTTTTAGTCATTTAAGCAACCTGGGTTGTATATTGATGGCTTACTTAATTGATTTAATTGTAAAACTCAAACCAAATGCTCTTTAGAAAGATGTTTTGAATTTACAAATAATTAACTAATCGTCTAAATTCAAATTATAAATTAATCTCTATTAAAGAATACAACTTTCGTAGAAACTTTAAGAGCTGGACGATGTTGCCAAAAAGAATATTTATGCATCGCTGTAAATAAAATCGAATTCTTCAAAATAAATGTGTAATTGGTGCCATCTTTTGTGATAGGTTTATTTGATATAAATGTGTTATCTGAAATGTAAAACAATAGGTACTTTGGGAATTTTTGAATGAACTTTTAAAGCTGCTTTAGCAAAGTAATGAAAAAAAATAACTTTGCTTAGTGCTGGATAATGCCTCCATCCAATAGACTCAATAATTTCTTATTGAGTTATCATTTATTAATTATTTATTTTTCTTCTATATTGCCCTTAGCCTTAATTGCATAGAAAGGCTGTGGGTAATTGCAAAGCGATAGCTCTCTAAAATGTATGTTGCAACAAAGGCTTAACAAATTTCATAACATAAGTGTTGTACTTAACTATATAACTTTCAAACAGATCTTATCGAAGAAGAGTTTTGAATTGGGAAACAGAAAGTTAGGAAAATCACTCTATCGTTAATCTAGATATAAAAATAGATTTATAATTATTATAAAAATATTATCAGGCAGTCTGAAGAAGTGCCATTGTTTTGAACTA;start=13895;subtype=IES;support_ref=54;support_variant=3;type=IES;
scaffold51_214_with_IES	MILORD	internal_eliminated_sequence	13895	14913	.	.	.	ID=MILORD.214.13895.14913;Name=MILORD.214.13895.14913;bounded_by_ta=TRUE;common_boundary=LEFT;end=14913;ies_id=IESPGM.PTET51.1.214.11549;ies_left_dist=0;ies_min_dist=0;ies_right_dist=1298;junction_seq=catcaacctctatatTAtcataattaaatgta;read_names=HWI-D00104:165:C29AHACXX:8:2202:10520:92629,HWI-D00104:165:C29AHACXX:8:1205:11634:57005;sequence=TATAGTCGAAAACAATTTCAGCCAACAGTTACTTTGAGTTGCAAAATTCAATTTTATTTTGCTTTCACTAAAGCTATGTAAATTAAACCAAAGTTTATTTATTAAAGGGTTTTTTGTAGAATTTTTTATTTTAATATTTCAAAACCAGCATATTTTTAGCTCTTTTTATATATTGCTTCGTTTAGTATTTTTTGTGGACAATCTTCATATGGAAAAATCAACGCAAGAGACCAAAACGTTTACAGATAAGCATTTTAGCAAGGCTTAGCAAATTTCTAATAAAATGAATCTAGATTAAATTCAGATCATAAATAAAGGACCTAACATTCAGATGAAAGAATATTAAAGCCAATACTTAACAATAGCATATAAAAATTTCAGAAAAACTAGCCATTGCAGGAAATAAAATAAACAGAAAAAAAAGCTGTGGTATCAAAAATCAAAATATCGAACATCATATTATTTGAAGAAAGTTAAGAGAATAGTTGAGAAATGTAAATGCTAAAAAATACATTAAAGAATTTATTAGGGAACAGGATGAATTTCGACATCATTATAAAATTGTATGGAAGAGGAGAAAACTCATTGAGCAAAGAAGAAAAAAAGTTGCAGAATCGTAATAGTAGCATAATGATTATTATAAATATAAAAATAAATAATATTTGATCTTCTTTTTGTTTTCATTTTAATAATTATACAATTGCTTCTTTAAAATGACTATGCTCATAAACTCTTTTTAAATGACTTAGTTTATTAGTTATAACTAGTCAGCTAACTTTGATAATTTAAGTAGTTTTTTGCTTAATTTTATTTGAACTTTTTTTGATTCTAAGCTAAAATATATTTTGTACAAACCCCGAGCAAAAGTTACGAATTATAACTATCATTTTTATTGGATTTTTTAAATTTAAGATTTTTTTTTTAAATTGAAAAAATATTTTTTCATTCAATTTTTATCTTTGGATATTCATATGAATTTTGGAATATAAAAATCATACTCATTGCAAATAATTCTATTA;start=13895;subtype=PARTIAL_INTERNAL;support_ref=27;support_variant=2;type=ALTERNATIVE;
scaffold51_214_with_IES	MILORD	internal_eliminated_sequence	16467	16553	.	.	.	ID=MILORD.214.16467.16553;Name=MILORD.214.16467.16553;bounded_by_ta=TRUE;common_boundary=Both;end=16553;ies_id=IESPGM.PTET51.1.214.11804;ies_left_dist=0;ies_min_dist=0;ies_right_dist=0;junction_seq=agatgattgatttaaTAacatagttaggagat;read_names=HWI-D00104:165:C29AHACXX:8:1307:8054:12829,HWI-D00104:165:C29AHACXX:8:1104:5554:16206,HWI-D00104:165:C29AHACXX:8:1201:14714:14406,HWI-D00104:165:C29AHACXX:8:2205:4210:52827,HWI-D00104:165:C29AHACXX:8:1204:6566:44755,HWI-D00104:165:C29AHACXX:8:1302:2464:36415,HWI-D00104:165:C29AHACXX:8:1202:16576:39172,HWI-D00104:165:C29AHACXX:8:1105:8369:67865,HWI-D00104:165:C29AHACXX:8:1204:4427:17523,HWI-D00104:165:C29AHACXX:8:2203:9312:8337,HWI-D00104:165:C29AHACXX:8:1202:4973:6539,HWI-D00104:165:C29AHACXX:8:2202:9049:14792,HWI-D00104:165:C29AHACXX:8:2102:19639:101104,HWI-D00104:165:C29AHACXX:8:2303:2934:31052,HWI-D00104:165:C29AHACXX:8:1101:9025:51093,HWI-D00104:165:C29AHACXX:8:2105:16538:101153,HWI-D00104:165:C29AHACXX:8:2307:13720:91759,HWI-D00104:165:C29AHACXX:8:2203:3357:46218,HWI-D00104:165:C29AHACXX:8:2303:7605:26188,HWI-D00104:165:C29AHACXX:8:2304:9591:48276,HWI-D00104:165:C29AHACXX:8:1205:19744:34928,HWI-D00104:165:C29AHACXX:8:1304:14921:46149;sequence=TACAGTTGATTAGATAAGTCTATTAATTAGCATAATTTTGTGATGACAAATAGAACTCTGAATTCATAAAATTTAAAAATCGTTCTG;start=16467;subtype=IES;support_ref=0;support_variant=22;type=IES;
scaffold51_214_with_IES	MILORD	internal_eliminated_sequence	17147	17173	.	.	.	ID=MILORD.214.17147.17173;Name=MILORD.214.17147.17173;bounded_by_ta=TRUE;common_boundary=Both;end=17173;ies_id=IESPGM.PTET51.1.214.12397;ies_left_dist=0;ies_min_dist=0;ies_right_dist=0;junction_seq=tttgaggtacctacgTAgctgctttgactact;read_names=HWI-D00104:165:C29AHACXX:8:1203:14575:35966,HWI-D00104:165:C29AHACXX:8:2101:18892:11769,HWI-D00104:165:C29AHACXX:8:2306:4125:12710,HWI-D00104:165:C29AHACXX:8:2201:14130:12454,HWI-D00104:165:C29AHACXX:8:2304:9719:93826,HWI-D00104:165:C29AHACXX:8:2306:4780:97783,HWI-D00104:165:C29AHACXX:8:1205:14493:29295,HWI-D00104:165:C29AHACXX:8:1206:20661:6970,HWI-D00104:165:C29AHACXX:8:1105:8636:68374,HWI-D00104:165:C29AHACXX:8:2104:10136:61009,HWI-D00104:165:C29AHACXX:8:2202:12929:39223,HWI-D00104:165:C29AHACXX:8:2204:4002:100223,HWI-D00104:165:C29AHACXX:8:2301:16083:53268,HWI-D00104:165:C29AHACXX:8:1103:11379:35188,HWI-D00104:165:C29AHACXX:8:1102:2429:100388,HWI-D00104:165:C29AHACXX:8:2202:13659:44510,HWI-D00104:165:C29AHACXX:8:2205:2186:69803,HWI-D00104:165:C29AHACXX:8:2304:7955:5203,HWI-D00104:165:C29AHACXX:8:2204:16671:61955,HWI-D00104:165:C29AHACXX:8:1108:17161:91138,HWI-D00104:165:C29AHACXX:8:1203:4935:9729,HWI-D00104:165:C29AHACXX:8:2305:19820:83772,HWI-D00104:165:C29AHACXX:8:2301:2589:20810,HWI-D00104:165:C29AHACXX:8:1306:8670:4955,HWI-D00104:165:C29AHACXX:8:2103:9873:22170,HWI-D00104:165:C29AHACXX:8:1206:8072:27091;sequence=TATAAAGATTACTAATCTTCTCATCTA;start=17147;subtype=IES;support_ref=3;support_variant=26;type=IES;
scaffold51_214_with_IES	MILORD	internal_eliminated_sequence	17414	17439	.	.	.	ID=MILORD.214.17414.17439;Name=MILORD.214.17414.17439;bounded_by_ta=TRUE;common_boundary=Both;end=17439;ies_id=IESPGM.PTET51.1.214.12637;ies_left_dist=0;ies_min_dist=0;ies_right_dist=0;junction_seq=atcccagtgttaaagTAacattccctttagta;read_names=HWI-D00104:165:C29AHACXX:8:2308:9243:84360,HWI-D00104:165:C29AHACXX:8:1304:7144:10221,HWI-D00104:165:C29AHACXX:8:1201:2526:26756,HWI-D00104:165:C29AHACXX:8:2304:16045:66679,HWI-D00104:165:C29AHACXX:8:2206:11137:41575,HWI-D00104:165:C29AHACXX:8:2209:14723:100737,HWI-D00104:165:C29AHACXX:8:2105:17428:12769,HWI-D00104:165:C29AHACXX:8:2204:13620:92280,HWI-D00104:165:C29AHACXX:8:2201:3916:16904,HWI-D00104:165:C29AHACXX:8:2101:16353:93215,HWI-D00104:165:C29AHACXX:8:2301:20291:61126;sequence=TATAAATAGAATCATTTAATCATTTA;start=17414;subtype=IES;support_ref=3;support_variant=11;type=IES;
scaffold51_214_with_IES	MILORD	internal_eliminated_sequence	17933	17998	.	.	.	ID=MILORD.214.17933.17998;Name=MILORD.214.17933.17998;bounded_by_ta=TRUE;common_boundary=Both;end=17998;ies_id=IESPGM.PTET51.1.214.13130;ies_left_dist=0;ies_min_dist=0;ies_right_dist=0;junction_seq=tcaagaggaatattaTAttctgaaggataaag;read_names=HWI-D00104:165:C29AHACXX:8:2305:10753:85934,HWI-D00104:165:C29AHACXX:8:2105:6524:100763,HWI-D00104:165:C29AHACXX:8:2307:4134:25032,HWI-D00104:165:C29AHACXX:8:1202:17128:71941,HWI-D00104:165:C29AHACXX:8:1305:7786:89999;sequence=TACACTTATTTGAAGATAATCATCCAATTTTATTAATATTTAATTGTTTTCTATTCAAAGAAAGTG;start=17933;subtype=IES;support_ref=2;support_variant=5;type=IES;
scaffold51_214_with_IES	MILORD	internal_eliminated_sequence	18813	18839	.	.	.	ID=MILORD.214.18813.18839;Name=MILORD.214.18813.18839;bounded_by_ta=TRUE;common_boundary=Both;end=18839;ies_id=IESPGM.PTET51.1.214.13944;ies_left_dist=0;ies_min_dist=0;ies_right_dist=0;junction_seq=aaaaaggcactaatgTActtgttctatttgct;read_names=HWI-D00104:165:C29AHACXX:8:1102:17890:8182,HWI-D00104:165:C29AHACXX:8:2305:11334:54802,HWI-D00104:165:C29AHACXX:8:2209:1321:22491,HWI-D00104:165:C29AHACXX:8:2302:15516:18889,HWI-D00104:165:C29AHACXX:8:2305:11150:21067,HWI-D00104:165:C29AHACXX:8:2304:5355:73453,HWI-D00104:165:C29AHACXX:8:1301:6305:61192,HWI-D00104:165:C29AHACXX:8:2305:7604:73840,HWI-D00104:165:C29AHACXX:8:2103:18399:6442,HWI-D00104:165:C29AHACXX:8:1203:20220:87822,HWI-D00104:165:C29AHACXX:8:1201:20090:47454,HWI-D00104:165:C29AHACXX:8:1101:15319:83637,HWI-D00104:165:C29AHACXX:8:2307:11299:59337,HWI-D00104:165:C29AHACXX:8:1203:8107:38854,HWI-D00104:165:C29AHACXX:8:2307:13893:49682,HWI-D00104:165:C29AHACXX:8:1108:3931:61888,HWI-D00104:165:C29AHACXX:8:2204:17207:62481,HWI-D00104:165:C29AHACXX:8:2307:19026:12907,HWI-D00104:165:C29AHACXX:8:2304:3791:28973,HWI-D00104:165:C29AHACXX:8:2209:8003:60588,HWI-D00104:165:C29AHACXX:8:2203:19251:99627;sequence=TATATTCATAATGTTTTTATTGTACTA;start=18813;subtype=IES;support_ref=3;support_variant=21;type=IES;
scaffold51_214_with_IES	MILORD	internal_eliminated_sequence	19723	19746	.	.	.	ID=MILORD.214.19723.19746;Name=MILORD.214.19723.19746;bounded_by_ta=TRUE;common_boundary=None;end=19746;ies_id=IESPGM.PTET51.1.214.15454;ies_left_dist=627;ies_min_dist=627;ies_right_dist=630;junction_seq=aaaataagctcattaTAtcattattattaata;read_names=HWI-D00104:165:C29AHACXX:8:1306:10428:74468;sequence=TATAATAAAATATTATTATTATTA;start=19723;subtype=MAC;support_ref=28;support_variant=1;type=CRYPTIC;
scaffold51_216_with_IES	MILORD	internal_eliminated_sequence	1305	1379	.	.	.	ID=MILORD.216.1305.1379;Name=MILORD.216.1305.1379;bounded_by_ta=TRUE;common_boundary=Both;end=1379;ies_id=IESPGM.PTET51.1.216.1305;ies_left_dist=0;ies_min_dist=0;ies_right_dist=0;junction_seq=cataaatacatggtgTAtcaaggaaagctaga;read_names=HWI-D00104:165:C29AHACXX:8:1206:17361:4120,HWI-D00104:165:C29AHACXX:8:2204:12159:43674,HWI-D00104:165:C29AHACXX:8:1203:9431:75057,HWI-D00104:165:C29AHACXX:8:1103:3673:57954,HWI-D00104:165:C29AHACXX:8:1202:9785:24138,HWI-D00104:165:C29AHACXX:8:2304:11586:82906,HWI-D00104:165:C29AHACXX:8:1107:15573:45610,HWI-D00104:165:C29AHACXX:8:1306:1630:57108,HWI-D00104:165:C29AHACXX:8:2301:6968:36082,HWI-D00104:165:C29AHACXX:8:1104:9318:45748,HWI-D00104:165:C29AHACXX:8:2206:5697:73697,HWI-D00104:165:C29AHACXX:8:1302:20386:64295,HWI-D00104:165:C29AHACXX:8:1302:10286:44018,HWI-D00104:165:C29AHACXX:8:1101:8672:39592,HWI-D00104:165:C29AHACXX:8:2307:5940:74849,HWI-D00104:165:C29AHACXX:8:2202:3317:11220,HWI-D00104:165:C29AHACXX:8:1106:2638:56366,HWI-D00104:165:C29AHACXX:8:2306:4936:73634,HWI-D00104:165:C29AHACXX:8:1205:10008:53737;sequence=TAAGGTTAATTACAAAGGAAATTTAGGATTTCAAGGATTTATTATAAAATAAGCTAAGCTAACATTAATCGCTAG;start=1305;subtype=IES;support_ref=0;support_variant=19;type=IES;
scaffold51_216_with_IES	MILORD	internal_eliminated_sequence	3107	4492	.	.	.	ID=MILORD.216.3107.4492;Name=MILORD.216.3107.4492;bounded_by_ta=TRUE;common_boundary=None;end=4492;ies_id=IESPGM.PTET51.1.216.1305;ies_left_dist=-1802;ies_min_dist=1802;ies_right_dist=-3113;junction_seq=tctgaggataagattTAttatcctgtcttaac;read_names=HWI-D00104:165:C29AHACXX:8:1204:21211:77057;sequence=TATTATCCTGTCTTAACATCCCATAAACGAATAGAATTATCTTCACTACCAGATGCTAATGTAGTACCATCAGGAGAGAAATTGACTGAATAAACTGTATTAGAATGACCATCTAATTTGGCTTTTTATTATCCTGTCTTAACATCCCATAAACGGATAGAGTTATCTCCACTACCAGATGCTAATGTAGTACCATCAGGAGAGAAATTGACTGAAGTAACATAACTAGAATGACCATCTAATTTGGCTTTTTATTATCCTGTCTTAACATCCCATAAACGGATTGAGATATCTAAACTACCAGAGGCTAATGTAGTACCATTAGGAGAGAAACAGACTGACATGACATAATTTGAATGACCATCTAATTTGGCTTTTTATTATCCTGTCTTAACATCCCATAAGCGGATAGACTTATCATAACTACCAGATGCTAATGTAGTACCATCAGGAGAGAAATTGACTGATCTTACATAATCTGAATGACCATCTAATTTGGCTTTTTATTATCCTGTCTTAACATCCCATAAGCGGATAGACTTATCTGAACTACCAGATGCTAATGTAGTACCATCAGGAGAGAAATTGACTGAATAAACTGTATTAGAATGACCATCTAATTTGGCTTTTTATTATCCTGTCTTAACATCCCATAAACGGATAGACTTATCTTCACTACCAGATGCTAATGTAGTACCATCAGGAGAGAAATTGACTGAATAAACACAATTTGAATGACCATCTAATTTGGCTTTTTATTATCCTGTCTTAACATCCCATAAACTGATAGACTTATCATAACTACCAGATGCTAATGTAGTACCATCAGGAGAGAAATTGACTGATCCTACATAATCTGAATGACCATCTAATTTGGCTTTTTATTATCCTGTCTTAACATCCCATAAACGGATAGACTTATCTGAACTACCAGATGCTAATGTAGTACCATCAGGAGAGAAATTGACTGAAGTAACTATTTCTGAATGACCATCTAATTTGGCTTTTTATTATCCTGTCTTAACATCCCATAAGCGGATAGACTTATCTGAACTACCAGATGCTAATGTAGTACCATCAGGAGAGAAATTGACTGAAGTAACTGCATATTCATGACCATCTAATTTGGCTTTTTATTATCCTGTCTTAACATCCCATAAACGGATTGACTTATCTGAACTACCAGATGCTAATGTAGTACCATCAGGAGAGAAATTGACTGAATAAACTGTTCCTGAATGACCATCTAATTTGGCTTTTTATTATCCTGTCTTAACATCCCATAAACGGATAGACTTATCTTAACTACCAGATGCTAATGTAGTACCATCAGGAGAGAAATTGACTGAATAAACACAATTTGAATGACCATCTAATTTGGCTTTT;start=3107;subtype=MAC;support_ref=67;support_variant=1;type=CRYPTIC;
scaffold51_216_with_IES	MILORD	internal_eliminated_sequence	3107	3736	.	.	.	ID=MILORD.216.3107.3736;Name=MILORD.216.3107.3736;bounded_by_ta=TRUE;common_boundary=None;end=3736;ies_id=IESPGM.PTET51.1.216.1305;ies_left_dist=-1802;ies_min_dist=1802;ies_right_dist=-2357;junction_seq=tctgaggataagattTAttatcctgtcttaac;read_names=HWI-D00104:165:C29AHACXX:8:1103:9985:62562;sequence=TATTATCCTGTCTTAACATCCCATAAACGAATAGAATTATCTTCACTACCAGATGCTAATGTAGTACCATCAGGAGAGAAATTGACTGAATAAACTGTATTAGAATGACCATCTAATTTGGCTTTTTATTATCCTGTCTTAACATCCCATAAACGGATAGAGTTATCTCCACTACCAGATGCTAATGTAGTACCATCAGGAGAGAAATTGACTGAAGTAACATAACTAGAATGACCATCTAATTTGGCTTTTTATTATCCTGTCTTAACATCCCATAAACGGATTGAGATATCTAAACTACCAGAGGCTAATGTAGTACCATTAGGAGAGAAACAGACTGACATGACATAATTTGAATGACCATCTAATTTGGCTTTTTATTATCCTGTCTTAACATCCCATAAGCGGATAGACTTATCATAACTACCAGATGCTAATGTAGTACCATCAGGAGAGAAATTGACTGATCTTACATAATCTGAATGACCATCTAATTTGGCTTTTTATTATCCTGTCTTAACATCCCATAAGCGGATAGACTTATCTGAACTACCAGATGCTAATGTAGTACCATCAGGAGAGAAATTGACTGAATAAACTGTATTAGAATGACCATCTAATTTGGCTTTT;start=3107;subtype=MAC;support_ref=67;support_variant=1;type=CRYPTIC;
scaffold51_216_with_IES	MILORD	internal_eliminated_sequence	3279	4538	.	.	.	ID=MILORD.216.3279.4538;Name=MILORD.216.3279.4538;bounded_by_ta=TRUE;common_boundary=None;end=4538;ies_id=IESPGM.PTET51.1.216.1305;ies_left_dist=-1974;ies_min_dist=1974;ies_right_dist=-3159;junction_seq=tagagttatctccacTAccagatgctaatgta;read_names=HWI-D00104:165:C29AHACXX:8:2303:19357:18175;sequence=TACCAGATGCTAATGTAGTACCATCAGGAGAGAAATTGACTGAAGTAACATAACTAGAATGACCATCTAATTTGGCTTTTTATTATCCTGTCTTAACATCCCATAAACGGATTGAGATATCTAAACTACCAGAGGCTAATGTAGTACCATTAGGAGAGAAACAGACTGACATGACATAATTTGAATGACCATCTAATTTGGCTTTTTATTATCCTGTCTTAACATCCCATAAGCGGATAGACTTATCATAACTACCAGATGCTAATGTAGTACCATCAGGAGAGAAATTGACTGATCTTACATAATCTGAATGACCATCTAATTTGGCTTTTTATTATCCTGTCTTAACATCCCATAAGCGGATAGACTTATCTGAACTACCAGATGCTAATGTAGTACCATCAGGAGAGAAATTGACTGAATAAACTGTATTAGAATGACCATCTAATTTGGCTTTTTATTATCCTGTCTTAACATCCCATAAACGGATAGACTTATCTTCACTACCAGATGCTAATGTAGTACCATCAGGAGAGAAATTGACTGAATAAACACAATTTGAATGACCATCTAATTTGGCTTTTTATTATCCTGTCTTAACATCCCATAAACTGATAGACTTATCATAACTACCAGATGCTAATGTAGTACCATCAGGAGAGAAATTGACTGATCCTACATAATCTGAATGACCATCTAATTTGGCTTTTTATTATCCTGTCTTAACATCCCATAAACGGATAGACTTATCTGAACTACCAGATGCTAATGTAGTACCATCAGGAGAGAAATTGACTGAAGTAACTATTTCTGAATGACCATCTAATTTGGCTTTTTATTATCCTGTCTTAACATCCCATAAGCGGATAGACTTATCTGAACTACCAGATGCTAATGTAGTACCATCAGGAGAGAAATTGACTGAAGTAACTGCATATTCATGACCATCTAATTTGGCTTTTTATTATCCTGTCTTAACATCCCATAAACGGATTGACTTATCTGAACTACCAGATGCTAATGTAGTACCATCAGGAGAGAAATTGACTGAATAAACTGTTCCTGAATGACCATCTAATTTGGCTTTTTATTATCCTGTCTTAACATCCCATAAACGGATAGACTTATCTTAACTACCAGATGCTAATGTAGTACCATCAGGAGAGAAATTGACTGAATAAACACAATTTGAATGACCATCTAATTTGGCTTTTTATTATCCTGTCTTAACATCCCATAAACGGATAGACTTATCATAAC;start=3279;subtype=MAC;support_ref=69;support_variant=1;type=CRYPTIC;
scaffold51_216_with_IES	MILORD	internal_eliminated_sequence	3783	4286	.	.	.	ID=MILORD.216.3783.4286;Name=MILORD.216.3783.4286;bounded_by_ta=TRUE;common_boundary=None;end=4286;ies_id=IESPGM.PTET51.1.216.1305;ies_left_dist=-2478;ies_min_dist=2478;ies_right_dist=-2907;junction_seq=tagacttatcttcacTAccagatgctaatgta;read_names=HWI-D00104:165:C29AHACXX:8:2206:8684:50620;sequence=TACCAGATGCTAATGTAGTACCATCAGGAGAGAAATTGACTGAATAAACACAATTTGAATGACCATCTAATTTGGCTTTTTATTATCCTGTCTTAACATCCCATAAACTGATAGACTTATCATAACTACCAGATGCTAATGTAGTACCATCAGGAGAGAAATTGACTGATCCTACATAATCTGAATGACCATCTAATTTGGCTTTTTATTATCCTGTCTTAACATCCCATAAACGGATAGACTTATCTGAACTACCAGATGCTAATGTAGTACCATCAGGAGAGAAATTGACTGAAGTAACTATTTCTGAATGACCATCTAATTTGGCTTTTTATTATCCTGTCTTAACATCCCATAAGCGGATAGACTTATCTGAACTACCAGATGCTAATGTAGTACCATCAGGAGAGAAATTGACTGAAGTAACTGCATATTCATGACCATCTAATTTGGCTTTTTATTATCCTGTCTTAACATCCCATAAACGGATTGACTTATCTGAAC;start=3783;subtype=MAC;support_ref=571;support_variant=1;type=CRYPTIC;
scaffold51_216_with_IES	MILORD	internal_eliminated_sequence	10209	10274	.	.	.	ID=MILORD.216.10209.10274;Name=MILORD.216.10209.10274;bounded_by_ta=TRUE;common_boundary=None;end=10274;ies_id=IESPGM.PTET51.1.216.1305;ies_left_dist=-8904;ies_min_dist=8895;ies_right_dist=-8895;junction_seq=gtatatccacatggaTAataacataattactc;read_names=HWI-D00104:165:C29AHACXX:8:1302:10969:54701,HWI-D00104:165:C29AHACXX:8:1204:17953:17395;sequence=TACAGTACAAATTCTAATGCTTGTCAACAAAACGTAAGATTTATAATTGCTCCCTCTCATCACCTA;start=10209;subtype=MAC;support_ref=44;support_variant=2;type=CRYPTIC;
scaffold51_216_with_IES	MILORD	internal_eliminated_sequence	12875	12886	.	.	.	ID=MILORD.216.12875.12886;Name=MILORD.216.12875.12886;bounded_by_ta=TRUE;common_boundary=None;end=12886;ies_id=IESPGM.PTET51.1.216.1305;ies_left_dist=-11570;ies_min_dist=11507;ies_right_dist=-11507;junction_seq=tgatagttaatataaTAaaactgtcgacactc;read_names=HWI-D00104:165:C29AHACXX:8:1303:18387:38487;sequence=TATCTATATAAA;start=12875;subtype=MAC;support_ref=28;support_variant=1;type=CRYPTIC;
scaffold51_217_with_IES	MILORD	internal_eliminated_sequence	1176	1242	.	.	.	ID=MILORD.217.1176.1242;Name=MILORD.217.1176.1242;bounded_by_ta=TRUE;common_boundary=Both;end=1242;ies_id=IESPGM.PTET51.1.217.1176;ies_left_dist=0;ies_min_dist=0;ies_right_dist=0;junction_seq=tctctacaagtcaagTAacaaacaacaattct;read_names=HWI-D00104:165:C29AHACXX:8:1203:11071:32316,HWI-D00104:165:C29AHACXX:8:1106:1333:48989,HWI-D00104:165:C29AHACXX:8:1305:8955:31033,HWI-D00104:165:C29AHACXX:8:2308:7628:92625,HWI-D00104:165:C29AHACXX:8:2103:18760:97335,HWI-D00104:165:C29AHACXX:8:1307:2658:74552,HWI-D00104:165:C29AHACXX:8:2301:1703:64089,HWI-D00104:165:C29AHACXX:8:1102:17037:53229,HWI-D00104:165:C29AHACXX:8:2204:11850:37383,HWI-D00104:165:C29AHACXX:8:1201:9917:9102,HWI-D00104:165:C29AHACXX:8:2302:11387:55449,HWI-D00104:165:C29AHACXX:8:1309:6168:66543,HWI-D00104:165:C29AHACXX:8:1301:3743:3279,HWI-D00104:165:C29AHACXX:8:1205:14172:76799,HWI-D00104:165:C29AHACXX:8:2205:17421:98049;sequence=TATGGTTGACATTTTGACAGTGAAAATTGTATTCATTATATTTATTCAAAAGATGAGAATTGTGCTG;start=1176;subtype=IES;support_ref=0;support_variant=15;type=IES;
scaffold51_217_with_IES	MILORD	internal_eliminated_sequence	5631	5658	.	.	.	ID=MILORD.217.5631.5658;Name=MILORD.217.5631.5658;bounded_by_ta=TRUE;common_boundary=None;end=5658;ies_id=IESPGM.PTET51.1.217.1176;ies_left_dist=-4455;ies_min_dist=4416;ies_right_dist=-4416;junction_seq=acttatgaaatacaaTAttatttcagctgttt;read_names=HWI-D00104:165:C29AHACXX:8:2301:11200:14866,HWI-D00104:165:C29AHACXX:8:2306:12352:2447;sequence=TATAGCTGAAAATATAAAGTATTAAATA;start=5631;subtype=MAC;support_ref=96;support_variant=2;type=CRYPTIC;
scaffold51_217_with_IES	MILORD	internal_eliminated_sequence	5970	6084	.	.	.	ID=MILORD.217.5970.6084;Name=MILORD.217.5970.6084;bounded_by_ta=TRUE;common_boundary=None;end=6084;ies_id=IESPGM.PTET51.1.217.1176;ies_left_dist=-4794;ies_min_dist=4794;ies_right_dist=-4842;junction_seq=aattttatatttcagTAaatactgtttaaata;read_names=HWI-D00104:165:C29AHACXX:8:1206:19463:23654,HWI-D00104:165:C29AHACXX:8:1304:4792:79674,HWI-D00104:165:C29AHACXX:8:1201:3555:100864;sequence=TACGCTAACTTAAATCTTTAATTAATAAAATCCTTATAAAATATAAAGTTATTACAGCAATTAGCTGAAAAATATACTATGATATATTTTATATGTCTAAATTTTTATTTGCATA;start=5970;subtype=MAC;support_ref=54;support_variant=3;type=CRYPTIC;
scaffold51_217_with_IES	MILORD	internal_eliminated_sequence	6786	6946	.	.	.	ID=MILORD.217.6786.6946;Name=MILORD.217.6786.6946;bounded_by_ta=TRUE;common_boundary=None;end=6946;ies_id=IESPGM.PTET51.1.217.1176;ies_left_dist=-5610;ies_min_dist=5610;ies_right_dist=-5704;junction_seq=ttcaccttccgtagcTAttttagtagtaaatc;read_names=HWI-D00104:165:C29AHACXX:8:2303:18817:62270,HWI-D00104:165:C29AHACXX:8:1304:15964:51299;sequence=TATAAGGCATGAACTCTAACTATTGTCTAAAAATTTTACAAAATAGTTGTAGATGCATTATTAGCACTATTAACAGTGCAAGTGTTAAACTAATTATTGCAATTCTAGTAAGTGAATGCAAATTCTGAAGGCAGAAAGCAAATTTTGTTGTGCATTGACTA;start=6786;subtype=MAC;support_ref=74;support_variant=2;type=CRYPTIC;
scaffold51_218_with_IES	MILORD	internal_eliminated_sequence	3907	3934	.	.	.	ID=MILORD.218.3907.3934;Name=MILORD.218.3907.3934;bounded_by_ta=TRUE;common_boundary=Both;end=3934;ies_id=IESPGM.PTET51.1.218.3907;ies_left_dist=0;ies_min_dist=0;ies_right_dist=0;junction_seq=atataacttgtataaTAtttgattccggatgt;read_names=HWI-D00104:165:C29AHACXX:8:2202:8167:30159,HWI-D00104:165:C29AHACXX:8:1108:16138:14199,HWI-D00104:165:C29AHACXX:8:2302:9933:49936,HWI-D00104:165:C29AHACXX:8:2102:6801:67411,HWI-D00104:165:C29AHACXX:8:1102:13157:41126,HWI-D00104:165:C29AHACXX:8:2205:16056:2405;sequence=TATAGTTTGATTTAATCTTTCTTTTCTG;start=3907;subtype=IES;support_ref=0;support_variant=6;type=IES;
scaffold51_218_with_IES	MILORD	internal_eliminated_sequence	7624	7651	.	.	.	ID=MILORD.218.7624.7651;Name=MILORD.218.7624.7651;bounded_by_ta=TRUE;common_boundary=None;end=7651;ies_id=IESPGM.PTET51.1.218.3907;ies_left_dist=-3717;ies_min_dist=3717;ies_right_dist=-3717;junction_seq=taaaagtgcataaggTActcaacaatgcactt;read_names=HWI-D00104:165:C29AHACXX:8:1101:3165:72523,HWI-D00104:165:C29AHACXX:8:1305:1921:98748,HWI-D00104:165:C29AHACXX:8:1303:10426:13211,HWI-D00104:165:C29AHACXX:8:1204:5082:28745;sequence=TACAAAAGCTTGTGATTCATCTTGAGCA;start=7624;subtype=MAC;support_ref=198;support_variant=4;type=CRYPTIC;
scaffold51_218_with_IES	MILORD	internal_eliminated_sequence	13588	13616	.	.	.	ID=MILORD.218.13588.13616;Name=MILORD.218.13588.13616;bounded_by_ta=TRUE;common_boundary=None;end=13616;ies_id=IESPGM.PTET51.1.218.3907;ies_left_dist=-9681;ies_min_dist=9681;ies_right_dist=-9682;junction_seq=ttaaactgcaatcaaTAacaacttcaaatatc;read_names=HWI-D00104:165:C29AHACXX:8:1102:11897:37748,HWI-D00104:165:C29AHACXX:8:2101:12642:12299,HWI-D00104:165:C29AHACXX:8:1201:10514:41342;sequence=TATGTTTAATATAATTTTCTAATTATCTA;start=13588;subtype=MAC;support_ref=92;support_variant=3;type=CRYPTIC;
scaffold51_219_with_IES	MILORD	internal_eliminated_sequence	1894	1939	.	.	.	ID=MILORD.219.1894.1939;Name=MILORD.219.1894.1939;bounded_by_ta=TRUE;common_boundary=None;end=1939;ies_id=IESPGM.PTET51.1.219.2852;ies_left_dist=958;ies_min_dist=958;ies_right_dist=1270;junction_seq=gtaccaaataagttaTAacacatagttatgtc;read_names=HWI-D00104:165:C29AHACXX:8:1206:14010:84933;sequence=TATTGTGAACATAACTATAGATTGCCATAGATAATAAAACCAACAA;start=1894;subtype=MAC;support_ref=64;support_variant=1;type=CRYPTIC;
scaffold51_219_with_IES	MILORD	internal_eliminated_sequence	2546	3100	.	.	.	ID=MILORD.219.2546.3100;Name=MILORD.219.2546.3100;bounded_by_ta=TRUE;common_boundary=None;end=3100;ies_id=IESPGM.PTET51.1.219.2852;ies_left_dist=306;ies_min_dist=109;ies_right_dist=109;junction_seq=caaattatattaataTAattagatagataagt;read_names=HWI-D00104:165:C29AHACXX:8:1203:18351:17578;sequence=TATAGTTTTTATACCGAGGAGTTGAAAATGATTAACAATAATCTAGCACGTCTACATAACATCAATTAGATATATGAATAGTTGGCTTCACAAGATAGTTATTCGCGCCAATATCACTATTATCATAGAGAGATTATGAATATTGATCAAGATTGCCGGGTATTGCTAGAAGAGGCAGCAAAATTTTGAAACTTAGTAGCCAACAACATTAATATAAGACAAAGTGTTATTGTAATTGATTTGAAGGTACATACACCACTTCATTCACTTAAGTCTTATACAGTTAAAATAAGAAGTTATACAATGTATTCTTGATTGAAATTTAAAATAGCTTATTTTAATTACATAAAGATATCTTGTTGACTTATATGCAGTGTAAATAATATTAATTTTGAGCCTTTTGTGTACCATCAACATAAAATGTACAAAGAGGTAAAAGTTGAAATAGTCACAACCAGCATAAGGGGCGTTCACATTCAACGTAGATGCTGATTCAAAATATTTAGAAAATATAATTGAATAGAGAGACATTTAAATACAAATATTTAGAAAATA;start=2546;subtype=OVERLAPPING;support_ref=60;support_variant=1;type=ALTERNATIVE;
scaffold51_219_with_IES	MILORD	internal_eliminated_sequence	2824	2921	.	.	.	ID=MILORD.219.2824.2921;Name=MILORD.219.2824.2921;bounded_by_ta=TRUE;common_boundary=None;end=2921;ies_id=IESPGM.PTET51.1.219.2852;ies_left_dist=28;ies_min_dist=28;ies_right_dist=288;junction_seq=ttcacttaagtcttaTAaataatattaatttt;read_names=HWI-D00104:165:C29AHACXX:8:1107:13978:12742;sequence=TACAGTTAAAATAAGAAGTTATACAATGTATTCTTGATTGAAATTTAAAATAGCTTATTTTAATTACATAAAGATATCTTGTTGACTTATATGCAGTG;start=2824;subtype=OVERLAPPING;support_ref=19;support_variant=1;type=ALTERNATIVE;
scaffold51_219_with_IES	MILORD	internal_eliminated_sequence	2824	3209	.	.	.	ID=MILORD.219.2824.3209;Name=MILORD.219.2824.3209;bounded_by_ta=TRUE;common_boundary=RIGHT;end=3209;ies_id=IESPGM.PTET51.1.219.2852;ies_left_dist=28;ies_min_dist=0;ies_right_dist=0;junction_seq=ttcacttaagtcttaTAtctatttcataaaaa;read_names=HWI-D00104:165:C29AHACXX:8:2105:13608:63191,HWI-D00104:165:C29AHACXX:8:1205:6581:52911,HWI-D00104:165:C29AHACXX:8:1202:19798:17659,HWI-D00104:165:C29AHACXX:8:1103:11263:16685;sequence=TACAGTTAAAATAAGAAGTTATACAATGTATTCTTGATTGAAATTTAAAATAGCTTATTTTAATTACATAAAGATATCTTGTTGACTTATATGCAGTGTAAATAATATTAATTTTGAGCCTTTTGTGTACCATCAACATAAAATGTACAAAGAGGTAAAAGTTGAAATAGTCACAACCAGCATAAGGGGCGTTCACATTCAACGTAGATGCTGATTCAAAATATTTAGAAAATATAATTGAATAGAGAGACATTTAAATACAAATATTTAGAAAATATAATTAGATAGATAAGTATTTACTTAAAATATTAAAAAATATTGAGAAAATATATATAGAGAAAGAATTGTATAAAAAATATTTTTTGAATATTTTAAAAAATTTACAA;start=2824;subtype=PARTIAL_EXTERNAL;support_ref=38;support_variant=4;type=ALTERNATIVE;
scaffold51_219_with_IES	MILORD	internal_eliminated_sequence	2824	2912	.	.	.	ID=MILORD.219.2824.2912;Name=MILORD.219.2824.2912;bounded_by_ta=TRUE;common_boundary=None;end=2912;ies_id=IESPGM.PTET51.1.219.2852;ies_left_dist=28;ies_min_dist=28;ies_right_dist=297;junction_seq=ttcacttaagtcttaTAtgcagtgtaaataat;read_names=HWI-D00104:165:C29AHACXX:8:1203:3291:98528,HWI-D00104:165:C29AHACXX:8:2201:19158:86450;sequence=TACAGTTAAAATAAGAAGTTATACAATGTATTCTTGATTGAAATTTAAAATAGCTTATTTTAATTACATAAAGATATCTTGTTGACTTA;start=2824;subtype=OVERLAPPING;support_ref=38;support_variant=2;type=ALTERNATIVE;
scaffold51_219_with_IES	MILORD	internal_eliminated_sequence	2852	3209	.	.	.	ID=MILORD.219.2852.3209;Name=MILORD.219.2852.3209;bounded_by_ta=TRUE;common_boundary=Both;end=3209;ies_id=IESPGM.PTET51.1.219.2852;ies_left_dist=0;ies_min_dist=0;ies_right_dist=0;junction_seq=agaagttatacaatgTAtctatttcataaaaa;read_names=HWI-D00104:165:C29AHACXX:8:1206:15326:11475,HWI-D00104:165:C29AHACXX:8:2102:13510:40198,HWI-D00104:165:C29AHACXX:8:2203:15596:76098,HWI-D00104:165:C29AHACXX:8:1102:4085:28652,HWI-D00104:165:C29AHACXX:8:1201:8384:26375,HWI-D00104:165:C29AHACXX:8:2305:2362:61378,HWI-D00104:165:C29AHACXX:8:1104:1306:52720,HWI-D00104:165:C29AHACXX:8:2306:7553:68988,HWI-D00104:165:C29AHACXX:8:1306:20361:87535,HWI-D00104:165:C29AHACXX:8:1103:14637:74670,HWI-D00104:165:C29AHACXX:8:1108:17539:87137,HWI-D00104:165:C29AHACXX:8:1305:6672:8142,HWI-D00104:165:C29AHACXX:8:1104:16210:48371,HWI-D00104:165:C29AHACXX:8:2101:12663:68396,HWI-D00104:165:C29AHACXX:8:2207:4243:20422,HWI-D00104:165:C29AHACXX:8:1201:15469:22472,HWI-D00104:165:C29AHACXX:8:1206:6920:19949,HWI-D00104:165:C29AHACXX:8:1102:14809:93541;sequence=TATTCTTGATTGAAATTTAAAATAGCTTATTTTAATTACATAAAGATATCTTGTTGACTTATATGCAGTGTAAATAATATTAATTTTGAGCCTTTTGTGTACCATCAACATAAAATGTACAAAGAGGTAAAAGTTGAAATAGTCACAACCAGCATAAGGGGCGTTCACATTCAACGTAGATGCTGATTCAAAATATTTAGAAAATATAATTGAATAGAGAGACATTTAAATACAAATATTTAGAAAATATAATTAGATAGATAAGTATTTACTTAAAATATTAAAAAATATTGAGAAAATATATATAGAGAAAGAATTGTATAAAAAATATTTTTTGAATATTTTAAAAAATTTACAA;start=2852;subtype=IES;support_ref=12;support_variant=18;type=IES;
scaffold51_219_with_IES	MILORD	internal_eliminated_sequence	3056	3209	.	.	.	ID=MILORD.219.3056.3209;Name=MILORD.219.3056.3209;bounded_by_ta=TRUE;common_boundary=RIGHT;end=3209;ies_id=IESPGM.PTET51.1.219.2852;ies_left_dist=-204;ies_min_dist=0;ies_right_dist=0;junction_seq=aaaatatttagaaaaTAtctatttcataaaaa;read_names=HWI-D00104:165:C29AHACXX:8:2105:9509:4597;sequence=TATAATTGAATAGAGAGACATTTAAATACAAATATTTAGAAAATATAATTAGATAGATAAGTATTTACTTAAAATATTAAAAAATATTGAGAAAATATATATAGAGAAAGAATTGTATAAAAAATATTTTTTGAATATTTTAAAAAATTTACAA;start=3056;subtype=PARTIAL_INTERNAL;support_ref=4;support_variant=1;type=ALTERNATIVE;
scaffold51_219_with_IES	MILORD	internal_eliminated_sequence	11502	12124	.	.	.	ID=MILORD.219.11502.12124;Name=MILORD.219.11502.12124;bounded_by_ta=TRUE;common_boundary=LEFT;end=12124;ies_id=IESPGM.PTET51.1.219.11144;ies_left_dist=0;ies_min_dist=0;ies_right_dist=-555;junction_seq=tggaattatcaatatTAccttgatagcattca;read_names=HWI-D00104:165:C29AHACXX:8:2202:15292:27143;sequence=TATTGTGGATTTCCTAAATTATTTTTTTTTAATTATGATGAATAATGTTCAATATATCCTTCTATCAATAGAAAATGTCTAATAAAAATTAAAATTTAGGATTGGTCGAAATTCAAGTAATTGATGAATTTCTATTTCGATGACATATTCCCCAAAGCTTACATCTGATCCCACATCCTAAATTATATATAAGCTGCTATTCCAATCAATCTTATCTAAATTTGATAATGTAAACTATATTGTTTCTGATAAAGGTTAGGTTGAGTAAATTTTTACTTGTTGATTAAACCAGATGCTAATGTATTATAAATTTGAAGTCATGTTGAGATAAGTAATTAATAATTTTGGTGCATAGATAAATGCGCATTAGCTAGGAGAATCTCTTATCATTATAGTGCATATCCAATTTTATTCAATCAAGCAATTCTTGCATCCATCTAGTACTTCCAAATTTCCATCATCGCATTCCTCTTATTACTAAAGCAATCCATCTCCACATTATAATTATAATTTGCATTAATTAGAAATTTGTAATTAATACTAATCATTGCACTTTAAACAAATATTGTCAATAGAATACATTGATAACAAAAGTTTTATTAAAATCTTAATTAAATCCACAT;start=11502;subtype=PARTIAL_EXTERNAL;support_ref=2;support_variant=1;type=ALTERNATIVE;
scaffold51_219_with_IES	MILORD	internal_eliminated_sequence	12065	12124	.	.	.	ID=MILORD.219.12065.12124;Name=MILORD.219.12065.12124;bounded_by_ta=TRUE;common_boundary=Both;end=12124;ies_id=IESPGM.PTET51.1.219.11639;ies_left_dist=0;ies_min_dist=0;ies_right_dist=0;junction_seq=tgcactttaaacaaaTAccttgatagcattca;read_names=HWI-D00104:165:C29AHACXX:8:2108:11662:56062,HWI-D00104:165:C29AHACXX:8:1305:9012:35021,HWI-D00104:165:C29AHACXX:8:2303:5502:93797,HWI-D00104:165:C29AHACXX:8:1102:7919:20424,HWI-D00104:165:C29AHACXX:8:1105:9361:49349,HWI-D00104:165:C29AHACXX:8:1102:10191:44843,HWI-D00104:165:C29AHACXX:8:1105:5732:47336,HWI-D00104:165:C29AHACXX:8:2307:5278:94221,HWI-D00104:165:C29AHACXX:8:1102:3133:95768;sequence=TATTGTCAATAGAATACATTGATAACAAAAGTTTTATTAAAATCTTAATTAAATCCACAT;start=12065;subtype=IES;support_ref=2;support_variant=9;type=IES;
scaffold51_219_with_IES	MILORD	internal_eliminated_sequence	14890	14944	.	.	.	ID=MILORD.219.14890.14944;Name=MILORD.219.14890.14944;bounded_by_ta=TRUE;common_boundary=Both;end=14944;ies_id=IESPGM.PTET51.1.219.14404;ies_left_dist=0;ies_min_dist=0;ies_right_dist=0;junction_seq=tcaatatttaaaaaaTAaattgtttcagtgtt;read_names=HWI-D00104:165:C29AHACXX:8:2308:7024:59586,HWI-D00104:165:C29AHACXX:8:1304:21007:85566,HWI-D00104:165:C29AHACXX:8:1305:21008:100376,HWI-D00104:165:C29AHACXX:8:2203:14747:20807,HWI-D00104:165:C29AHACXX:8:1301:11302:44854,HWI-D00104:165:C29AHACXX:8:1102:5347:96351,HWI-D00104:165:C29AHACXX:8:2307:16514:18415,HWI-D00104:165:C29AHACXX:8:2202:20605:14132,HWI-D00104:165:C29AHACXX:8:1307:7817:52693,HWI-D00104:165:C29AHACXX:8:1104:1745:88174,HWI-D00104:165:C29AHACXX:8:1108:7544:72905,HWI-D00104:165:C29AHACXX:8:1306:17613:26507,HWI-D00104:165:C29AHACXX:8:2103:1775:24226,HWI-D00104:165:C29AHACXX:8:2102:10581:32642,HWI-D00104:165:C29AHACXX:8:2209:15865:48312,HWI-D00104:165:C29AHACXX:8:1303:16650:58674,HWI-D00104:165:C29AHACXX:8:1301:1291:3635,HWI-D00104:165:C29AHACXX:8:1204:21074:34327,HWI-D00104:165:C29AHACXX:8:2307:16506:5903,HWI-D00104:165:C29AHACXX:8:1304:16017:51211,HWI-D00104:165:C29AHACXX:8:1202:11841:83894,HWI-D00104:165:C29AHACXX:8:1306:11871:14909,HWI-D00104:165:C29AHACXX:8:2301:11546:52816;sequence=TATAACTTGCACTTCAAGCAAACTTAGTTATATTTATGTTGTTTATTCTTGTCCT;start=14890;subtype=IES;support_ref=0;support_variant=23;type=IES;
scaffold51_21_with_IES	MILORD	internal_eliminated_sequence	255	280	.	.	.	ID=MILORD.21.255.280;Name=MILORD.21.255.280;bounded_by_ta=TRUE;common_boundary=Both;end=280;ies_id=IESPGM.PTET51.1.21.255;ies_left_dist=0;ies_min_dist=0;ies_right_dist=0;junction_seq=tgcttgagcttctttTAacttccttaaaacga;read_names=HWI-D00104:165:C29AHACXX:8:2201:17399:20448,HWI-D00104:165:C29AHACXX:8:2101:10475:18737,HWI-D00104:165:C29AHACXX:8:1203:3786:58284,HWI-D00104:165:C29AHACXX:8:1102:18582:62693,HWI-D00104:165:C29AHACXX:8:1105:17476:92907,HWI-D00104:165:C29AHACXX:8:1103:6982:23594,HWI-D00104:165:C29AHACXX:8:2306:3170:86665,HWI-D00104:165:C29AHACXX:8:1202:9383:83632,HWI-D00104:165:C29AHACXX:8:2307:15371:7635,HWI-D00104:165:C29AHACXX:8:2103:10711:3706,HWI-D00104:165:C29AHACXX:8:2305:10584:47513,HWI-D00104:165:C29AHACXX:8:2301:13544:73466,HWI-D00104:165:C29AHACXX:8:1306:16148:97094,HWI-D00104:165:C29AHACXX:8:2202:13778:44274,HWI-D00104:165:C29AHACXX:8:1303:14611:35327,HWI-D00104:165:C29AHACXX:8:2306:5793:20367,HWI-D00104:165:C29AHACXX:8:2306:16323:82434,HWI-D00104:165:C29AHACXX:8:1304:18234:59279,HWI-D00104:165:C29AHACXX:8:2203:6639:97912,HWI-D00104:165:C29AHACXX:8:1304:5961:80585,HWI-D00104:165:C29AHACXX:8:1203:15749:40630,HWI-D00104:165:C29AHACXX:8:1202:13968:63692;sequence=TATAATTATATTAATTATATCTATTA;start=255;subtype=IES;support_ref=12;support_variant=22;type=IES;
scaffold51_21_with_IES	MILORD	internal_eliminated_sequence	1970	1998	.	.	.	ID=MILORD.21.1970.1998;Name=MILORD.21.1970.1998;bounded_by_ta=TRUE;common_boundary=Both;end=1998;ies_id=IESPGM.PTET51.1.21.1944;ies_left_dist=0;ies_min_dist=0;ies_right_dist=0;junction_seq=ggctcataatcgtgcTActactaaaccattag;read_names=HWI-D00104:165:C29AHACXX:8:2103:7354:80060,HWI-D00104:165:C29AHACXX:8:1102:1485:41949,HWI-D00104:165:C29AHACXX:8:2204:4868:51895,HWI-D00104:165:C29AHACXX:8:1205:16698:33400,HWI-D00104:165:C29AHACXX:8:2204:8183:47532,HWI-D00104:165:C29AHACXX:8:1202:7398:14692,HWI-D00104:165:C29AHACXX:8:2209:13787:25960,HWI-D00104:165:C29AHACXX:8:2302:12605:76097,HWI-D00104:165:C29AHACXX:8:2202:2074:30389,HWI-D00104:165:C29AHACXX:8:1103:4544:63779,HWI-D00104:165:C29AHACXX:8:2104:16280:80039,HWI-D00104:165:C29AHACXX:8:2201:18362:21767,HWI-D00104:165:C29AHACXX:8:2302:3627:64117,HWI-D00104:165:C29AHACXX:8:2201:15143:28056,HWI-D00104:165:C29AHACXX:8:2308:3120:3653,HWI-D00104:165:C29AHACXX:8:2207:5534:17323,HWI-D00104:165:C29AHACXX:8:1103:17037:35393,HWI-D00104:165:C29AHACXX:8:2303:18191:56911,HWI-D00104:165:C29AHACXX:8:1104:17177:18311,HWI-D00104:165:C29AHACXX:8:1306:3511:49932,HWI-D00104:165:C29AHACXX:8:1304:1086:5632,HWI-D00104:165:C29AHACXX:8:1303:18415:68460,HWI-D00104:165:C29AHACXX:8:2201:14868:74552,HWI-D00104:165:C29AHACXX:8:2205:17123:42696,HWI-D00104:165:C29AHACXX:8:2203:4558:45485,HWI-D00104:165:C29AHACXX:8:2307:5200:88584;sequence=TACAGTAAATAAATCTTATATATTAACTT;start=1970;subtype=IES;support_ref=48;support_variant=26;type=IES;
scaffold51_21_with_IES	MILORD	internal_eliminated_sequence	3377	3404	.	.	.	ID=MILORD.21.3377.3404;Name=MILORD.21.3377.3404;bounded_by_ta=TRUE;common_boundary=Both;end=3404;ies_id=IESPGM.PTET51.1.21.3322;ies_left_dist=0;ies_min_dist=0;ies_right_dist=0;junction_seq=tacggatattatatgTAattaaagtattaatt;read_names=HWI-D00104:165:C29AHACXX:8:2304:19470:27545,HWI-D00104:165:C29AHACXX:8:1105:3921:38457,HWI-D00104:165:C29AHACXX:8:2307:19912:66929,HWI-D00104:165:C29AHACXX:8:1104:12284:17705,HWI-D00104:165:C29AHACXX:8:2206:20070:24259,HWI-D00104:165:C29AHACXX:8:2205:10222:80844,HWI-D00104:165:C29AHACXX:8:2209:9046:99397,HWI-D00104:165:C29AHACXX:8:1101:17150:89197,HWI-D00104:165:C29AHACXX:8:2209:15894:101367,HWI-D00104:165:C29AHACXX:8:1107:7497:56241,HWI-D00104:165:C29AHACXX:8:2103:9865:21616;sequence=TATACTTTAAATAATCTTCTTACTTCTA;start=3377;subtype=IES;support_ref=9;support_variant=11;type=IES;
scaffold51_21_with_IES	MILORD	internal_eliminated_sequence	4102	4148	.	.	.	ID=MILORD.21.4102.4148;Name=MILORD.21.4102.4148;bounded_by_ta=TRUE;common_boundary=None;end=4148;ies_id=IESPGM.PTET51.1.21.3322;ies_left_dist=-725;ies_min_dist=725;ies_right_dist=-744;junction_seq=tattttttttagcaaTActaaagtatatttta;read_names=HWI-D00104:165:C29AHACXX:8:2103:3963:68035;sequence=TATTATTACAAGAAGTTAAACTAAAATATAAACTATCAAATCCATAA;start=4102;subtype=MAC;support_ref=100;support_variant=1;type=CRYPTIC;
scaffold51_21_with_IES	MILORD	internal_eliminated_sequence	8522	8547	.	.	.	ID=MILORD.21.8522.8547;Name=MILORD.21.8522.8547;bounded_by_ta=TRUE;common_boundary=Both;end=8547;ies_id=IESPGM.PTET51.1.21.8439;ies_left_dist=0;ies_min_dist=0;ies_right_dist=0;junction_seq=ctgagttaaacacatTAaagtataaatctgga;read_names=HWI-D00104:165:C29AHACXX:8:1101:1497:99101,HWI-D00104:165:C29AHACXX:8:1307:17928:93769,HWI-D00104:165:C29AHACXX:8:1205:10418:70274,HWI-D00104:165:C29AHACXX:8:2306:8601:10213,HWI-D00104:165:C29AHACXX:8:2104:16840:36253,HWI-D00104:165:C29AHACXX:8:2306:4010:87300,HWI-D00104:165:C29AHACXX:8:1108:12420:88649,HWI-D00104:165:C29AHACXX:8:2101:6457:69159,HWI-D00104:165:C29AHACXX:8:1306:16412:84331,HWI-D00104:165:C29AHACXX:8:2302:2325:96333,HWI-D00104:165:C29AHACXX:8:2204:13715:28528,HWI-D00104:165:C29AHACXX:8:2204:12915:74591,HWI-D00104:165:C29AHACXX:8:2305:14145:5828,HWI-D00104:165:C29AHACXX:8:1205:15576:92410,HWI-D00104:165:C29AHACXX:8:1307:2761:92967,HWI-D00104:165:C29AHACXX:8:2104:3298:77601,HWI-D00104:165:C29AHACXX:8:1306:2351:67914,HWI-D00104:165:C29AHACXX:8:2203:8347:3696,HWI-D00104:165:C29AHACXX:8:1203:17811:90964,HWI-D00104:165:C29AHACXX:8:1108:9521:40422,HWI-D00104:165:C29AHACXX:8:2105:13612:95851,HWI-D00104:165:C29AHACXX:8:2204:16162:36161,HWI-D00104:165:C29AHACXX:8:1102:18546:14491,HWI-D00104:165:C29AHACXX:8:1204:1238:9872,HWI-D00104:165:C29AHACXX:8:1205:3749:21403,HWI-D00104:165:C29AHACXX:8:1203:1924:93150,HWI-D00104:165:C29AHACXX:8:2301:10315:71324,HWI-D00104:165:C29AHACXX:8:1304:9434:30370,HWI-D00104:165:C29AHACXX:8:1202:1766:59108,HWI-D00104:165:C29AHACXX:8:2204:6672:11148,HWI-D00104:165:C29AHACXX:8:2201:15036:33750,HWI-D00104:165:C29AHACXX:8:2305:9915:89601,HWI-D00104:165:C29AHACXX:8:2308:2664:72945,HWI-D00104:165:C29AHACXX:8:1206:17985:20199,HWI-D00104:165:C29AHACXX:8:1203:20215:77436,HWI-D00104:165:C29AHACXX:8:2308:4581:62428,HWI-D00104:165:C29AHACXX:8:1203:14743:11091,HWI-D00104:165:C29AHACXX:8:1201:11933:9336;sequence=TATGAATAAAATAGATTTTTGAATTA;start=8522;subtype=IES;support_ref=33;support_variant=38;type=IES;
scaffold51_21_with_IES	MILORD	internal_eliminated_sequence	10248	10343	.	.	.	ID=MILORD.21.10248.10343;Name=MILORD.21.10248.10343;bounded_by_ta=TRUE;common_boundary=Both;end=10343;ies_id=IESPGM.PTET51.1.21.10139;ies_left_dist=0;ies_min_dist=0;ies_right_dist=0;junction_seq=caataatgataatgaTAacagaaacaatgatt;read_names=HWI-D00104:165:C29AHACXX:8:1106:1749:65950,HWI-D00104:165:C29AHACXX:8:2306:6002:58084,HWI-D00104:165:C29AHACXX:8:1105:11475:4987,HWI-D00104:165:C29AHACXX:8:1302:9810:71634,HWI-D00104:165:C29AHACXX:8:2102:19842:85138,HWI-D00104:165:C29AHACXX:8:2303:1538:39370,HWI-D00104:165:C29AHACXX:8:1103:17561:61255,HWI-D00104:165:C29AHACXX:8:2203:1443:92242,HWI-D00104:165:C29AHACXX:8:1302:15989:74967,HWI-D00104:165:C29AHACXX:8:2303:6642:10523,HWI-D00104:165:C29AHACXX:8:2303:16109:66531,HWI-D00104:165:C29AHACXX:8:1306:5578:9650,HWI-D00104:165:C29AHACXX:8:2306:18955:79207,HWI-D00104:165:C29AHACXX:8:2207:4372:92802,HWI-D00104:165:C29AHACXX:8:2101:19013:54603,HWI-D00104:165:C29AHACXX:8:1104:2605:44921,HWI-D00104:165:C29AHACXX:8:1103:2305:28563,HWI-D00104:165:C29AHACXX:8:2203:4881:7986,HWI-D00104:165:C29AHACXX:8:1302:12687:11258,HWI-D00104:165:C29AHACXX:8:1105:21090:45946,HWI-D00104:165:C29AHACXX:8:1202:12331:93060,HWI-D00104:165:C29AHACXX:8:1202:13502:2503,HWI-D00104:165:C29AHACXX:8:1306:18362:80401,HWI-D00104:165:C29AHACXX:8:1106:14989:38134,HWI-D00104:165:C29AHACXX:8:1301:2744:52718,HWI-D00104:165:C29AHACXX:8:2304:5050:70891,HWI-D00104:165:C29AHACXX:8:1201:5613:23315,HWI-D00104:165:C29AHACXX:8:1102:7744:93635,HWI-D00104:165:C29AHACXX:8:1303:6993:59899,HWI-D00104:165:C29AHACXX:8:2102:16205:34092,HWI-D00104:165:C29AHACXX:8:1101:2640:91969,HWI-D00104:165:C29AHACXX:8:2302:17321:5095,HWI-D00104:165:C29AHACXX:8:2202:14796:59701,HWI-D00104:165:C29AHACXX:8:1106:18758:60418,HWI-D00104:165:C29AHACXX:8:2303:1105:59871,HWI-D00104:165:C29AHACXX:8:2207:15152:70554,HWI-D00104:165:C29AHACXX:8:1102:14094:90433,HWI-D00104:165:C29AHACXX:8:2103:13971:34306,HWI-D00104:165:C29AHACXX:8:1103:12752:52206,HWI-D00104:165:C29AHACXX:8:2307:9721:85596,HWI-D00104:165:C29AHACXX:8:1202:17552:36696,HWI-D00104:165:C29AHACXX:8:1307:2661:32595,HWI-D00104:165:C29AHACXX:8:2307:18161:67752,HWI-D00104:165:C29AHACXX:8:2209:14024:19877,HWI-D00104:165:C29AHACXX:8:2103:6521:47031,HWI-D00104:165:C29AHACXX:8:1205:16246:87387;sequence=TAGAGAGTGTCTCCCTGTTATTTTGAATTTGATTTGTTTAATAATTAAAAATAAATGATAATTAGCAAAGAATAATAGATTTAAGCAAAACTACTG;start=10248;subtype=IES;support_ref=6;support_variant=46;type=IES;
scaffold51_21_with_IES	MILORD	internal_eliminated_sequence	10825	10919	.	.	.	ID=MILORD.21.10825.10919;Name=MILORD.21.10825.10919;bounded_by_ta=TRUE;common_boundary=Both;end=10919;ies_id=IESPGM.PTET51.1.21.10620;ies_left_dist=0;ies_min_dist=0;ies_right_dist=0;junction_seq=agttagatatatagaTAgtactaaaccgattt;read_names=HWI-D00104:165:C29AHACXX:8:1301:17446:61129,HWI-D00104:165:C29AHACXX:8:1302:8469:33644,HWI-D00104:165:C29AHACXX:8:1104:5690:21220,HWI-D00104:165:C29AHACXX:8:1205:11316:50751,HWI-D00104:165:C29AHACXX:8:2103:2652:94888,HWI-D00104:165:C29AHACXX:8:2102:1817:17040,HWI-D00104:165:C29AHACXX:8:1106:15706:23162,HWI-D00104:165:C29AHACXX:8:1107:19632:61785,HWI-D00104:165:C29AHACXX:8:1309:1165:37788,HWI-D00104:165:C29AHACXX:8:2306:14003:50695,HWI-D00104:165:C29AHACXX:8:1102:8084:76452,HWI-D00104:165:C29AHACXX:8:1108:4685:80614,HWI-D00104:165:C29AHACXX:8:2103:11698:100260,HWI-D00104:165:C29AHACXX:8:1206:3919:75584,HWI-D00104:165:C29AHACXX:8:1305:10349:45724,HWI-D00104:165:C29AHACXX:8:1106:9738:18222,HWI-D00104:165:C29AHACXX:8:2104:8121:41641,HWI-D00104:165:C29AHACXX:8:1107:15571:55731,HWI-D00104:165:C29AHACXX:8:2202:4369:18100,HWI-D00104:165:C29AHACXX:8:2303:5625:16361,HWI-D00104:165:C29AHACXX:8:1205:15134:7620,HWI-D00104:165:C29AHACXX:8:1305:17545:54712,HWI-D00104:165:C29AHACXX:8:2202:19046:5570,HWI-D00104:165:C29AHACXX:8:2105:5084:76488,HWI-D00104:165:C29AHACXX:8:2108:17373:2303,HWI-D00104:165:C29AHACXX:8:2304:6312:48131,HWI-D00104:165:C29AHACXX:8:1302:18731:100230,HWI-D00104:165:C29AHACXX:8:1104:5363:93560,HWI-D00104:165:C29AHACXX:8:1108:5438:79398,HWI-D00104:165:C29AHACXX:8:1201:1131:47455,HWI-D00104:165:C29AHACXX:8:1105:9072:33735,HWI-D00104:165:C29AHACXX:8:2205:9902:98571,HWI-D00104:165:C29AHACXX:8:1205:15840:10031,HWI-D00104:165:C29AHACXX:8:2303:5204:16384,HWI-D00104:165:C29AHACXX:8:1108:13694:22300,HWI-D00104:165:C29AHACXX:8:1202:11814:71659,HWI-D00104:165:C29AHACXX:8:2206:1203:26542,HWI-D00104:165:C29AHACXX:8:1103:19565:29662,HWI-D00104:165:C29AHACXX:8:1108:19933:26056,HWI-D00104:165:C29AHACXX:8:1205:5427:94948;sequence=TACAGTTAAGAATCCTTTTTCTAATTTAAATATTGAATTGAAAGGCATAAATTCATTATAATTATGAACTGATAAGAATACAGTTTATTTGACTA;start=10825;subtype=IES;support_ref=6;support_variant=40;type=IES;
scaffold51_21_with_IES	MILORD	internal_eliminated_sequence	12148	12176	.	.	.	ID=MILORD.21.12148.12176;Name=MILORD.21.12148.12176;bounded_by_ta=TRUE;common_boundary=Both;end=12176;ies_id=IESPGM.PTET51.1.21.11848;ies_left_dist=0;ies_min_dist=0;ies_right_dist=0;junction_seq=ttaatttgaaactaaTAaaatattgtctatta;read_names=HWI-D00104:165:C29AHACXX:8:2307:1487:64563;sequence=TATAATAAATTATCAATTATTTGGAACTA;start=12148;subtype=IES;support_ref=1;support_variant=1;type=IES;
scaffold51_21_with_IES	MILORD	internal_eliminated_sequence	14022	14068	.	.	.	ID=MILORD.21.14022.14068;Name=MILORD.21.14022.14068;bounded_by_ta=TRUE;common_boundary=Both;end=14068;ies_id=IESPGM.PTET51.1.21.13693;ies_left_dist=0;ies_min_dist=0;ies_right_dist=0;junction_seq=tagaacattatcagaTAacattgcactctcct;read_names=HWI-D00104:165:C29AHACXX:8:2302:9300:100389,HWI-D00104:165:C29AHACXX:8:2301:3975:7586,HWI-D00104:165:C29AHACXX:8:1305:18916:91546,HWI-D00104:165:C29AHACXX:8:2307:14285:6271,HWI-D00104:165:C29AHACXX:8:2306:5455:56294,HWI-D00104:165:C29AHACXX:8:1206:19653:21458,HWI-D00104:165:C29AHACXX:8:2103:15832:26259,HWI-D00104:165:C29AHACXX:8:1104:10799:82617,HWI-D00104:165:C29AHACXX:8:2207:7802:87588,HWI-D00104:165:C29AHACXX:8:2207:2965:87266,HWI-D00104:165:C29AHACXX:8:1302:20001:64453,HWI-D00104:165:C29AHACXX:8:1303:11061:64308,HWI-D00104:165:C29AHACXX:8:1205:14848:71247,HWI-D00104:165:C29AHACXX:8:2306:5734:24220,HWI-D00104:165:C29AHACXX:8:2105:7994:101060,HWI-D00104:165:C29AHACXX:8:1108:1068:72617,HWI-D00104:165:C29AHACXX:8:1101:1195:6715,HWI-D00104:165:C29AHACXX:8:1304:12476:65573,HWI-D00104:165:C29AHACXX:8:2307:4868:67353,HWI-D00104:165:C29AHACXX:8:1206:12249:11293,HWI-D00104:165:C29AHACXX:8:1203:18521:49873,HWI-D00104:165:C29AHACXX:8:1204:10634:82460,HWI-D00104:165:C29AHACXX:8:1108:6932:56533,HWI-D00104:165:C29AHACXX:8:2302:9033:35005,HWI-D00104:165:C29AHACXX:8:2108:7449:21250,HWI-D00104:165:C29AHACXX:8:1206:8836:3265,HWI-D00104:165:C29AHACXX:8:2204:15924:70962;sequence=TACAGTAAAAATAGTGTGATTCTATAAATCTTTAACTCCATTCACTG;start=14022;subtype=IES;support_ref=4;support_variant=27;type=IES;
scaffold51_21_with_IES	MILORD	internal_eliminated_sequence	21005	21079	.	.	.	ID=MILORD.21.21005.21079;Name=MILORD.21.21005.21079;bounded_by_ta=TRUE;common_boundary=Both;end=21079;ies_id=IESPGM.PTET51.1.21.20629;ies_left_dist=0;ies_min_dist=0;ies_right_dist=0;junction_seq=ttaattagattaagaTAtacatgatgttttat;read_names=HWI-D00104:165:C29AHACXX:8:1306:3656:11695,HWI-D00104:165:C29AHACXX:8:1203:17476:97111,HWI-D00104:165:C29AHACXX:8:1205:1399:78559,HWI-D00104:165:C29AHACXX:8:1205:5806:14541,HWI-D00104:165:C29AHACXX:8:1204:7727:98172,HWI-D00104:165:C29AHACXX:8:1102:10454:62678,HWI-D00104:165:C29AHACXX:8:1305:11503:23915,HWI-D00104:165:C29AHACXX:8:1206:20711:26494,HWI-D00104:165:C29AHACXX:8:1104:11110:34324,HWI-D00104:165:C29AHACXX:8:2101:8977:91861,HWI-D00104:165:C29AHACXX:8:1304:7590:89453,HWI-D00104:165:C29AHACXX:8:2304:18202:87902,HWI-D00104:165:C29AHACXX:8:2301:2463:53447,HWI-D00104:165:C29AHACXX:8:2205:19262:12842,HWI-D00104:165:C29AHACXX:8:1202:12770:59000,HWI-D00104:165:C29AHACXX:8:2203:11781:54100,HWI-D00104:165:C29AHACXX:8:2104:6554:23377,HWI-D00104:165:C29AHACXX:8:2207:5001:90794,HWI-D00104:165:C29AHACXX:8:1203:16142:57726,HWI-D00104:165:C29AHACXX:8:2101:7070:80787,HWI-D00104:165:C29AHACXX:8:1108:13018:36515,HWI-D00104:165:C29AHACXX:8:1107:20600:23078,HWI-D00104:165:C29AHACXX:8:1105:14631:33026,HWI-D00104:165:C29AHACXX:8:1307:19258:97467,HWI-D00104:165:C29AHACXX:8:1102:13966:7411,HWI-D00104:165:C29AHACXX:8:2102:2401:10186,HWI-D00104:165:C29AHACXX:8:2204:20278:76556,HWI-D00104:165:C29AHACXX:8:2209:18797:76883;sequence=TACAGATAATATAAAAGTATTAAAAATATTTAAGAATAAGAAATAAGTGGAATAATACGTTTATTTAATAAACTG;start=21005;subtype=IES;support_ref=8;support_variant=28;type=IES;
scaffold51_21_with_IES	MILORD	internal_eliminated_sequence	22242	22308	.	.	.	ID=MILORD.21.22242.22308;Name=MILORD.21.22242.22308;bounded_by_ta=TRUE;common_boundary=Both;end=22308;ies_id=IESPGM.PTET51.1.21.21791;ies_left_dist=0;ies_min_dist=0;ies_right_dist=0;junction_seq=agacttggaatatgcTAtcaacaagagtgtca;read_names=HWI-D00104:165:C29AHACXX:8:2205:14384:2933,HWI-D00104:165:C29AHACXX:8:1201:5105:40884,HWI-D00104:165:C29AHACXX:8:1304:13874:82556,HWI-D00104:165:C29AHACXX:8:2203:5690:80710,HWI-D00104:165:C29AHACXX:8:1307:3620:21875,HWI-D00104:165:C29AHACXX:8:2204:20782:86188,HWI-D00104:165:C29AHACXX:8:2203:13701:62281,HWI-D00104:165:C29AHACXX:8:2101:9556:75209,HWI-D00104:165:C29AHACXX:8:2303:19683:59515,HWI-D00104:165:C29AHACXX:8:2303:12828:76133,HWI-D00104:165:C29AHACXX:8:1309:14029:84115,HWI-D00104:165:C29AHACXX:8:1309:17551:5304,HWI-D00104:165:C29AHACXX:8:2305:14508:77358,HWI-D00104:165:C29AHACXX:8:1301:4428:23671,HWI-D00104:165:C29AHACXX:8:1103:15570:18149,HWI-D00104:165:C29AHACXX:8:1205:11313:53730,HWI-D00104:165:C29AHACXX:8:1301:5030:9846,HWI-D00104:165:C29AHACXX:8:2201:15482:60671,HWI-D00104:165:C29AHACXX:8:1103:18023:89748,HWI-D00104:165:C29AHACXX:8:1305:17910:10210;sequence=TACAGAGGTATCACTATTAACTTATTACTCTTAAATATTAAATCAATAAAAATTGTAATTGAGACTG;start=22242;subtype=IES;support_ref=4;support_variant=20;type=IES;
scaffold51_21_with_IES	MILORD	internal_eliminated_sequence	23079	23106	.	.	.	ID=MILORD.21.23079.23106;Name=MILORD.21.23079.23106;bounded_by_ta=TRUE;common_boundary=Both;end=23106;ies_id=IESPGM.PTET51.1.21.22561;ies_left_dist=0;ies_min_dist=0;ies_right_dist=0;junction_seq=tatatgaagtaaaatTAattacaaataatcac;read_names=HWI-D00104:165:C29AHACXX:8:2303:4964:35548,HWI-D00104:165:C29AHACXX:8:2204:16048:51305,HWI-D00104:165:C29AHACXX:8:2301:19157:15399,HWI-D00104:165:C29AHACXX:8:2103:11609:86076,HWI-D00104:165:C29AHACXX:8:2202:15282:45246,HWI-D00104:165:C29AHACXX:8:1303:15052:59335,HWI-D00104:165:C29AHACXX:8:2301:16778:78850,HWI-D00104:165:C29AHACXX:8:2204:17060:11933,HWI-D00104:165:C29AHACXX:8:1202:10526:9408,HWI-D00104:165:C29AHACXX:8:2101:3570:99734,HWI-D00104:165:C29AHACXX:8:1201:12178:88318,HWI-D00104:165:C29AHACXX:8:2209:9133:52473,HWI-D00104:165:C29AHACXX:8:2206:3391:87145,HWI-D00104:165:C29AHACXX:8:2209:13518:71138,HWI-D00104:165:C29AHACXX:8:1302:7155:85859,HWI-D00104:165:C29AHACXX:8:1307:17050:75470,HWI-D00104:165:C29AHACXX:8:1105:14099:84321,HWI-D00104:165:C29AHACXX:8:1202:15759:17088,HWI-D00104:165:C29AHACXX:8:1306:16630:67269,HWI-D00104:165:C29AHACXX:8:1302:14771:36030,HWI-D00104:165:C29AHACXX:8:2104:12641:31545,HWI-D00104:165:C29AHACXX:8:2303:7559:90573,HWI-D00104:165:C29AHACXX:8:1309:6841:98128,HWI-D00104:165:C29AHACXX:8:2308:14545:96733,HWI-D00104:165:C29AHACXX:8:2204:11967:99420,HWI-D00104:165:C29AHACXX:8:2307:17639:92033,HWI-D00104:165:C29AHACXX:8:1303:7284:93809,HWI-D00104:165:C29AHACXX:8:1204:13761:95742;sequence=TATAGTTTAACCACTATGAATTCAATTA;start=23079;subtype=IES;support_ref=0;support_variant=28;type=IES;
scaffold51_21_with_IES	MILORD	internal_eliminated_sequence	24044	24102	.	.	.	ID=MILORD.21.24044.24102;Name=MILORD.21.24044.24102;bounded_by_ta=TRUE;common_boundary=Both;end=24102;ies_id=IESPGM.PTET51.1.21.23498;ies_left_dist=0;ies_min_dist=0;ies_right_dist=0;junction_seq=tgtttgtaaatgaagTAcaacatatgaaagga;read_names=HWI-D00104:165:C29AHACXX:8:2105:16424:88008,HWI-D00104:165:C29AHACXX:8:2102:3924:58575,HWI-D00104:165:C29AHACXX:8:1205:17923:8917,HWI-D00104:165:C29AHACXX:8:1201:3100:48525,HWI-D00104:165:C29AHACXX:8:1202:14749:79904,HWI-D00104:165:C29AHACXX:8:1204:17642:36367,HWI-D00104:165:C29AHACXX:8:1205:16747:60988,HWI-D00104:165:C29AHACXX:8:1305:9925:63055,HWI-D00104:165:C29AHACXX:8:2303:17098:7983,HWI-D00104:165:C29AHACXX:8:2101:1863:54094,HWI-D00104:165:C29AHACXX:8:2108:13879:80453,HWI-D00104:165:C29AHACXX:8:2101:9570:85286,HWI-D00104:165:C29AHACXX:8:1101:20499:84243,HWI-D00104:165:C29AHACXX:8:2304:5293:77589,HWI-D00104:165:C29AHACXX:8:2102:15437:99616,HWI-D00104:165:C29AHACXX:8:2203:2263:72038;sequence=TATTGGTGTATTAATATTTTTATGTTAATTTGTATTAAGAAAAATAGTTCTGTTTCCAA;start=24044;subtype=IES;support_ref=8;support_variant=16;type=IES;
scaffold51_21_with_IES	MILORD	internal_eliminated_sequence	24680	24756	.	.	.	ID=MILORD.21.24680.24756;Name=MILORD.21.24680.24756;bounded_by_ta=TRUE;common_boundary=None;end=24756;ies_id=IESPGM.PTET51.1.21.23498;ies_left_dist=-636;ies_min_dist=636;ies_right_dist=-654;junction_seq=ctcatataactaattTAacatataattgaatt;read_names=HWI-D00104:165:C29AHACXX:8:1201:2828:8955;sequence=TATTGATAGATGAATATTGAATTATTAGGTTAAATTTATGAATTTAATAATAATTTTATGTAATTTAATATAAACAA;start=24680;subtype=MAC;support_ref=113;support_variant=1;type=CRYPTIC;
scaffold51_21_with_IES	MILORD	internal_eliminated_sequence	28458	28569	.	.	.	ID=MILORD.21.28458.28569;Name=MILORD.21.28458.28569;bounded_by_ta=TRUE;common_boundary=Both;end=28569;ies_id=IESPGM.PTET51.1.21.27853;ies_left_dist=0;ies_min_dist=0;ies_right_dist=0;junction_seq=aaagagatattgttgTAacaggctcatgggat;read_names=HWI-D00104:165:C29AHACXX:8:1105:15421:60093,HWI-D00104:165:C29AHACXX:8:1203:4095:93632,HWI-D00104:165:C29AHACXX:8:1203:9962:53866,HWI-D00104:165:C29AHACXX:8:1203:12319:59124,HWI-D00104:165:C29AHACXX:8:1105:13384:95978,HWI-D00104:165:C29AHACXX:8:1104:8035:85790,HWI-D00104:165:C29AHACXX:8:1309:1789:40230,HWI-D00104:165:C29AHACXX:8:1306:4739:72429,HWI-D00104:165:C29AHACXX:8:2301:6222:6539,HWI-D00104:165:C29AHACXX:8:1206:18232:78096,HWI-D00104:165:C29AHACXX:8:2105:12287:60055,HWI-D00104:165:C29AHACXX:8:2102:19140:42995,HWI-D00104:165:C29AHACXX:8:2308:7516:86230,HWI-D00104:165:C29AHACXX:8:2303:13740:17298,HWI-D00104:165:C29AHACXX:8:2103:12217:84555,HWI-D00104:165:C29AHACXX:8:2105:13203:36560,HWI-D00104:165:C29AHACXX:8:1302:19265:43095,HWI-D00104:165:C29AHACXX:8:2207:19962:49355,HWI-D00104:165:C29AHACXX:8:1204:20386:66349,HWI-D00104:165:C29AHACXX:8:1106:20757:6624,HWI-D00104:165:C29AHACXX:8:1101:7743:10807,HWI-D00104:165:C29AHACXX:8:1105:6263:87014,HWI-D00104:165:C29AHACXX:8:2303:18958:52143,HWI-D00104:165:C29AHACXX:8:2103:1831:29033,HWI-D00104:165:C29AHACXX:8:1306:14343:32035,HWI-D00104:165:C29AHACXX:8:2307:7540:17457,HWI-D00104:165:C29AHACXX:8:2302:9198:52837,HWI-D00104:165:C29AHACXX:8:2207:4739:3022,HWI-D00104:165:C29AHACXX:8:1103:7460:67288,HWI-D00104:165:C29AHACXX:8:1101:12010:45481,HWI-D00104:165:C29AHACXX:8:1202:15389:21218,HWI-D00104:165:C29AHACXX:8:2302:15588:42696,HWI-D00104:165:C29AHACXX:8:1307:5899:45934,HWI-D00104:165:C29AHACXX:8:1306:20710:75498,HWI-D00104:165:C29AHACXX:8:1103:16574:80380,HWI-D00104:165:C29AHACXX:8:2305:8174:28418,HWI-D00104:165:C29AHACXX:8:2104:7701:13670,HWI-D00104:165:C29AHACXX:8:2203:12303:92053,HWI-D00104:165:C29AHACXX:8:2205:7205:96181,HWI-D00104:165:C29AHACXX:8:2308:17934:53383,HWI-D00104:165:C29AHACXX:8:1103:5877:53158,HWI-D00104:165:C29AHACXX:8:1302:13500:3856,HWI-D00104:165:C29AHACXX:8:1104:5020:33593;sequence=TATAGTGAATAAGTACTTAATTCTAATGTTTTTCATCATTTTTATATATAAATTAATATTTAACGTAATAATGAATTTAAAATGCATTTATTCTTAGATTTCCTAATAACTG;start=28458;subtype=IES;support_ref=0;support_variant=43;type=IES;
scaffold51_21_with_IES	MILORD	internal_eliminated_sequence	29966	30036	.	.	.	ID=MILORD.21.29966.30036;Name=MILORD.21.29966.30036;bounded_by_ta=TRUE;common_boundary=Both;end=30036;ies_id=IESPGM.PTET51.1.21.29249;ies_left_dist=0;ies_min_dist=0;ies_right_dist=0;junction_seq=cactattgggaaatgTAccattttgttaaaga;read_names=HWI-D00104:165:C29AHACXX:8:1107:7996:55179,HWI-D00104:165:C29AHACXX:8:2102:6805:25736,HWI-D00104:165:C29AHACXX:8:2201:17967:64826,HWI-D00104:165:C29AHACXX:8:2303:6117:29731,HWI-D00104:165:C29AHACXX:8:2205:3208:28514;sequence=TATAGTTGTTTGTTAATTTAATTCTATTGATATTAATTAAAAATCAATAAAACATATACACTAATCAACCA;start=29966;subtype=IES;support_ref=0;support_variant=5;type=IES;
scaffold51_21_with_IES	MILORD	internal_eliminated_sequence	33288	33416	.	.	.	ID=MILORD.21.33288.33416;Name=MILORD.21.33288.33416;bounded_by_ta=TRUE;common_boundary=Both;end=33416;ies_id=IESPGM.PTET51.1.21.32500;ies_left_dist=0;ies_min_dist=0;ies_right_dist=0;junction_seq=aaaattttatgatatTAgttgtaccaacatag;read_names=HWI-D00104:165:C29AHACXX:8:1302:16532:41452,HWI-D00104:165:C29AHACXX:8:1105:15777:27582,HWI-D00104:165:C29AHACXX:8:2201:19923:87761,HWI-D00104:165:C29AHACXX:8:1204:11130:62892,HWI-D00104:165:C29AHACXX:8:1203:17794:3775,HWI-D00104:165:C29AHACXX:8:2302:14477:92665,HWI-D00104:165:C29AHACXX:8:1301:11136:61860,HWI-D00104:165:C29AHACXX:8:1108:17755:77015,HWI-D00104:165:C29AHACXX:8:2207:19007:48772,HWI-D00104:165:C29AHACXX:8:2102:13550:27228,HWI-D00104:165:C29AHACXX:8:1305:9783:38190,HWI-D00104:165:C29AHACXX:8:2101:4208:86143,HWI-D00104:165:C29AHACXX:8:2104:10659:94591,HWI-D00104:165:C29AHACXX:8:1101:16318:68382,HWI-D00104:165:C29AHACXX:8:1302:11600:69359,HWI-D00104:165:C29AHACXX:8:2301:18068:35896,HWI-D00104:165:C29AHACXX:8:2108:13016:9221,HWI-D00104:165:C29AHACXX:8:1201:5997:100401,HWI-D00104:165:C29AHACXX:8:1303:7628:3291,HWI-D00104:165:C29AHACXX:8:2101:3054:81144,HWI-D00104:165:C29AHACXX:8:1104:6505:55075,HWI-D00104:165:C29AHACXX:8:1201:4199:62988,HWI-D00104:165:C29AHACXX:8:1107:4230:74017,HWI-D00104:165:C29AHACXX:8:1302:9805:51844,HWI-D00104:165:C29AHACXX:8:2102:8572:92747,HWI-D00104:165:C29AHACXX:8:1106:4192:32659;sequence=TATAGTGTATATATAAAAGAGTTTCTTAAATAATTTATTGATATACTATTTTATTATAATAATTCGAATATTATGTAATTAGTATATTAATTAAATAACCTATTATACACTTATTTATTACAAGAGGTA;start=33288;subtype=IES;support_ref=0;support_variant=26;type=IES;
scaffold51_21_with_IES	MILORD	internal_eliminated_sequence	35386	35432	.	.	.	ID=MILORD.21.35386.35432;Name=MILORD.21.35386.35432;bounded_by_ta=TRUE;common_boundary=Both;end=35432;ies_id=IESPGM.PTET51.1.21.34469;ies_left_dist=0;ies_min_dist=0;ies_right_dist=0;junction_seq=tcaaatggaatcatgTAagattaacaagtaaa;read_names=HWI-D00104:165:C29AHACXX:8:2304:5331:21729,HWI-D00104:165:C29AHACXX:8:2105:19046:6876,HWI-D00104:165:C29AHACXX:8:2307:4464:12560,HWI-D00104:165:C29AHACXX:8:2103:7611:86289,HWI-D00104:165:C29AHACXX:8:2102:10884:40855,HWI-D00104:165:C29AHACXX:8:1303:1396:40356,HWI-D00104:165:C29AHACXX:8:2101:5104:94062,HWI-D00104:165:C29AHACXX:8:1307:7728:2265,HWI-D00104:165:C29AHACXX:8:1202:19336:49926,HWI-D00104:165:C29AHACXX:8:1206:2124:28059,HWI-D00104:165:C29AHACXX:8:1306:20962:8959,HWI-D00104:165:C29AHACXX:8:2105:8609:97078,HWI-D00104:165:C29AHACXX:8:1202:3466:13476,HWI-D00104:165:C29AHACXX:8:1302:15227:65909,HWI-D00104:165:C29AHACXX:8:2201:6924:85968,HWI-D00104:165:C29AHACXX:8:1205:7866:33587,HWI-D00104:165:C29AHACXX:8:1108:4831:38014,HWI-D00104:165:C29AHACXX:8:2303:20264:15297,HWI-D00104:165:C29AHACXX:8:1304:14672:24921,HWI-D00104:165:C29AHACXX:8:1307:17539:65960,HWI-D00104:165:C29AHACXX:8:1102:17705:45530,HWI-D00104:165:C29AHACXX:8:2201:17383:65261,HWI-D00104:165:C29AHACXX:8:1103:13681:98368,HWI-D00104:165:C29AHACXX:8:2301:17719:36567,HWI-D00104:165:C29AHACXX:8:1301:17363:80677,HWI-D00104:165:C29AHACXX:8:1302:6216:26945,HWI-D00104:165:C29AHACXX:8:2204:19696:69288,HWI-D00104:165:C29AHACXX:8:1302:6089:81384,HWI-D00104:165:C29AHACXX:8:1104:17255:40934,HWI-D00104:165:C29AHACXX:8:1304:7992:84705,HWI-D00104:165:C29AHACXX:8:2304:20107:72078,HWI-D00104:165:C29AHACXX:8:1307:18833:6025,HWI-D00104:165:C29AHACXX:8:1202:9603:4908,HWI-D00104:165:C29AHACXX:8:2202:12629:2597,HWI-D00104:165:C29AHACXX:8:2101:21088:59999,HWI-D00104:165:C29AHACXX:8:1301:6737:85443,HWI-D00104:165:C29AHACXX:8:2304:2386:66144,HWI-D00104:165:C29AHACXX:8:1303:11175:60871,HWI-D00104:165:C29AHACXX:8:1201:21037:66401,HWI-D00104:165:C29AHACXX:8:2308:14813:50432,HWI-D00104:165:C29AHACXX:8:2108:3133:36162,HWI-D00104:165:C29AHACXX:8:1108:15961:15561,HWI-D00104:165:C29AHACXX:8:1303:10845:50230,HWI-D00104:165:C29AHACXX:8:2206:17667:69538,HWI-D00104:165:C29AHACXX:8:2209:10526:94886,HWI-D00104:165:C29AHACXX:8:1204:5531:55886,HWI-D00104:165:C29AHACXX:8:1106:2990:31012,HWI-D00104:165:C29AHACXX:8:2303:8371:56346,HWI-D00104:165:C29AHACXX:8:1305:9458:78074,HWI-D00104:165:C29AHACXX:8:1105:5467:28662,HWI-D00104:165:C29AHACXX:8:1309:9223:68667,HWI-D00104:165:C29AHACXX:8:2205:8095:70207;sequence=TATTGTATATTTGATTATAAATTGGAGTGTTAGACTTGAATTGACAA;start=35386;subtype=IES;support_ref=6;support_variant=52;type=IES;
scaffold51_21_with_IES	MILORD	internal_eliminated_sequence	35739	35767	.	.	.	ID=MILORD.21.35739.35767;Name=MILORD.21.35739.35767;bounded_by_ta=TRUE;common_boundary=Both;end=35767;ies_id=IESPGM.PTET51.1.21.34775;ies_left_dist=0;ies_min_dist=0;ies_right_dist=0;junction_seq=agcctttattgaaggTAaaaagtgtatgaggg;read_names=HWI-D00104:165:C29AHACXX:8:2304:16595:25271,HWI-D00104:165:C29AHACXX:8:2203:7217:91696,HWI-D00104:165:C29AHACXX:8:1305:6914:61180,HWI-D00104:165:C29AHACXX:8:2204:1366:83917,HWI-D00104:165:C29AHACXX:8:1107:9488:31296,HWI-D00104:165:C29AHACXX:8:1106:18828:83747,HWI-D00104:165:C29AHACXX:8:2105:9514:82069,HWI-D00104:165:C29AHACXX:8:2204:17996:97254,HWI-D00104:165:C29AHACXX:8:2105:6445:48013,HWI-D00104:165:C29AHACXX:8:2104:10054:19384,HWI-D00104:165:C29AHACXX:8:2301:8591:58038,HWI-D00104:165:C29AHACXX:8:1108:9773:94223,HWI-D00104:165:C29AHACXX:8:1206:14894:29463,HWI-D00104:165:C29AHACXX:8:1309:15553:38018,HWI-D00104:165:C29AHACXX:8:1303:6068:84292,HWI-D00104:165:C29AHACXX:8:2204:7951:11491,HWI-D00104:165:C29AHACXX:8:2105:12753:19848,HWI-D00104:165:C29AHACXX:8:2302:13046:69748,HWI-D00104:165:C29AHACXX:8:1101:20149:15271,HWI-D00104:165:C29AHACXX:8:1303:12680:84269,HWI-D00104:165:C29AHACXX:8:1106:2829:82700,HWI-D00104:165:C29AHACXX:8:2101:13874:73947,HWI-D00104:165:C29AHACXX:8:1105:6939:85844,HWI-D00104:165:C29AHACXX:8:2103:9044:54404,HWI-D00104:165:C29AHACXX:8:1104:19318:88182,HWI-D00104:165:C29AHACXX:8:2203:8535:33327,HWI-D00104:165:C29AHACXX:8:1202:10868:63296,HWI-D00104:165:C29AHACXX:8:2202:18879:58998,HWI-D00104:165:C29AHACXX:8:2203:13276:2815,HWI-D00104:165:C29AHACXX:8:2206:4875:50638,HWI-D00104:165:C29AHACXX:8:2101:8763:80162,HWI-D00104:165:C29AHACXX:8:1307:3794:73556,HWI-D00104:165:C29AHACXX:8:2305:18840:32992,HWI-D00104:165:C29AHACXX:8:1306:18161:84538,HWI-D00104:165:C29AHACXX:8:2305:15274:43077,HWI-D00104:165:C29AHACXX:8:1301:8778:5813,HWI-D00104:165:C29AHACXX:8:1305:13679:51624,HWI-D00104:165:C29AHACXX:8:1105:9937:30251,HWI-D00104:165:C29AHACXX:8:2101:17077:54250,HWI-D00104:165:C29AHACXX:8:1309:9350:63236,HWI-D00104:165:C29AHACXX:8:2103:1997:82047,HWI-D00104:165:C29AHACXX:8:1106:14990:70908,HWI-D00104:165:C29AHACXX:8:2101:17796:71669,HWI-D00104:165:C29AHACXX:8:2103:9943:20337,HWI-D00104:165:C29AHACXX:8:1307:5077:7972,HWI-D00104:165:C29AHACXX:8:1106:11038:44802,HWI-D00104:165:C29AHACXX:8:1105:2817:19170,HWI-D00104:165:C29AHACXX:8:1104:5008:73016,HWI-D00104:165:C29AHACXX:8:2304:6681:56741,HWI-D00104:165:C29AHACXX:8:2108:11669:80008,HWI-D00104:165:C29AHACXX:8:1103:4598:42680,HWI-D00104:165:C29AHACXX:8:2104:7695:29915,HWI-D00104:165:C29AHACXX:8:1204:19018:4975,HWI-D00104:165:C29AHACXX:8:2308:19851:77157,HWI-D00104:165:C29AHACXX:8:1306:7846:2115,HWI-D00104:165:C29AHACXX:8:2302:7343:8920;sequence=TAGAGTTAGATATAGAATGAATTGTACTA;start=35739;subtype=IES;support_ref=3;support_variant=56;type=IES;
scaffold51_21_with_IES	MILORD	internal_eliminated_sequence	36819	36914	.	.	.	ID=MILORD.21.36819.36914;Name=MILORD.21.36819.36914;bounded_by_ta=TRUE;common_boundary=Both;end=36914;ies_id=IESPGM.PTET51.1.21.35826;ies_left_dist=0;ies_min_dist=0;ies_right_dist=0;junction_seq=gattcttgtactaaaTAttccactgaaaaata;read_names=HWI-D00104:165:C29AHACXX:8:1307:16772:92388,HWI-D00104:165:C29AHACXX:8:1202:13843:58241,HWI-D00104:165:C29AHACXX:8:1108:7707:27812,HWI-D00104:165:C29AHACXX:8:2306:15193:71022,HWI-D00104:165:C29AHACXX:8:2108:5273:68483,HWI-D00104:165:C29AHACXX:8:2302:1967:94920,HWI-D00104:165:C29AHACXX:8:1206:14152:65316,HWI-D00104:165:C29AHACXX:8:1206:8215:87601,HWI-D00104:165:C29AHACXX:8:2205:3946:5000,HWI-D00104:165:C29AHACXX:8:2203:6173:15753,HWI-D00104:165:C29AHACXX:8:1202:1436:85595,HWI-D00104:165:C29AHACXX:8:1103:4277:67509,HWI-D00104:165:C29AHACXX:8:1305:16769:68478,HWI-D00104:165:C29AHACXX:8:2104:7541:100474;sequence=TATGGTGCATCTGAGATTAGTTTGATGTTTTATAATATTGGTCAAAACATTTAACTTGAATTATAAGGCATTGTAAATATAAACCCATTCCAATTA;start=36819;subtype=IES;support_ref=34;support_variant=14;type=IES;
scaffold51_21_with_IES	MILORD	internal_eliminated_sequence	37733	37761	.	.	.	ID=MILORD.21.37733.37761;Name=MILORD.21.37733.37761;bounded_by_ta=TRUE;common_boundary=Both;end=37761;ies_id=IESPGM.PTET51.1.21.36644;ies_left_dist=0;ies_min_dist=0;ies_right_dist=0;junction_seq=caaatctttaaattgTAcctctgatggtgtca;read_names=HWI-D00104:165:C29AHACXX:8:1101:2660:16671,HWI-D00104:165:C29AHACXX:8:1306:7693:58962,HWI-D00104:165:C29AHACXX:8:1305:5805:88174,HWI-D00104:165:C29AHACXX:8:1102:5746:37019,HWI-D00104:165:C29AHACXX:8:1105:1309:38655,HWI-D00104:165:C29AHACXX:8:1305:11914:86139,HWI-D00104:165:C29AHACXX:8:2307:2055:39134,HWI-D00104:165:C29AHACXX:8:2209:19489:58173,HWI-D00104:165:C29AHACXX:8:2102:5405:87175,HWI-D00104:165:C29AHACXX:8:2102:16199:48879,HWI-D00104:165:C29AHACXX:8:1106:10923:17006,HWI-D00104:165:C29AHACXX:8:1202:1734:66619,HWI-D00104:165:C29AHACXX:8:1104:3419:37074,HWI-D00104:165:C29AHACXX:8:2103:20694:6409,HWI-D00104:165:C29AHACXX:8:1306:10507:7688,HWI-D00104:165:C29AHACXX:8:1104:8300:18943,HWI-D00104:165:C29AHACXX:8:1108:1379:68860,HWI-D00104:165:C29AHACXX:8:1304:8954:40544,HWI-D00104:165:C29AHACXX:8:1302:13105:87598,HWI-D00104:165:C29AHACXX:8:1309:6703:41460,HWI-D00104:165:C29AHACXX:8:2303:11184:66960,HWI-D00104:165:C29AHACXX:8:2304:15908:80063,HWI-D00104:165:C29AHACXX:8:2104:4424:86820,HWI-D00104:165:C29AHACXX:8:2207:12266:51763,HWI-D00104:165:C29AHACXX:8:2201:14527:82213,HWI-D00104:165:C29AHACXX:8:1101:8222:41030,HWI-D00104:165:C29AHACXX:8:1101:18390:42498,HWI-D00104:165:C29AHACXX:8:2207:8331:13716,HWI-D00104:165:C29AHACXX:8:2306:11285:2588,HWI-D00104:165:C29AHACXX:8:1201:15950:36524,HWI-D00104:165:C29AHACXX:8:1106:14203:56800,HWI-D00104:165:C29AHACXX:8:1103:18045:2819,HWI-D00104:165:C29AHACXX:8:2305:12669:76861;sequence=TATAATTGATTAAATTATCCACTTAAGCA;start=37733;subtype=IES;support_ref=6;support_variant=33;type=IES;
scaffold51_21_with_IES	MILORD	internal_eliminated_sequence	42560	42636	.	.	.	ID=MILORD.21.42560.42636;Name=MILORD.21.42560.42636;bounded_by_ta=TRUE;common_boundary=Both;end=42636;ies_id=IESPGM.PTET51.1.21.41442;ies_left_dist=0;ies_min_dist=0;ies_right_dist=0;junction_seq=cttattgaaaagatgTAgtataataaaaaatg;read_names=HWI-D00104:165:C29AHACXX:8:1104:17597:26604,HWI-D00104:165:C29AHACXX:8:2202:3958:44506,HWI-D00104:165:C29AHACXX:8:1205:19784:61962,HWI-D00104:165:C29AHACXX:8:2108:10807:91480,HWI-D00104:165:C29AHACXX:8:2305:11035:65154,HWI-D00104:165:C29AHACXX:8:1306:12357:83741,HWI-D00104:165:C29AHACXX:8:2205:13025:89450,HWI-D00104:165:C29AHACXX:8:1309:2422:19968,HWI-D00104:165:C29AHACXX:8:1104:11279:89444,HWI-D00104:165:C29AHACXX:8:2202:16628:36982,HWI-D00104:165:C29AHACXX:8:2307:11058:46148,HWI-D00104:165:C29AHACXX:8:2305:2645:20377,HWI-D00104:165:C29AHACXX:8:2304:7088:27342,HWI-D00104:165:C29AHACXX:8:2102:16426:6014,HWI-D00104:165:C29AHACXX:8:1204:7750:41428,HWI-D00104:165:C29AHACXX:8:1205:1597:48909,HWI-D00104:165:C29AHACXX:8:2306:19439:16530,HWI-D00104:165:C29AHACXX:8:1206:15870:91254,HWI-D00104:165:C29AHACXX:8:1101:7090:19944,HWI-D00104:165:C29AHACXX:8:2203:11724:73795,HWI-D00104:165:C29AHACXX:8:2205:7460:36588;sequence=TAGAGTCAAAGTAGAAGGTTTTATGTGAATATTGTTATTAGTTCTCTTTATTTAATAAAAGATATCATTTGTAACTA;start=42560;subtype=IES;support_ref=92;support_variant=21;type=IES;
scaffold51_21_with_IES	MILORD	internal_eliminated_sequence	46336	46381	.	.	.	ID=MILORD.21.46336.46381;Name=MILORD.21.46336.46381;bounded_by_ta=TRUE;common_boundary=Both;end=46381;ies_id=IESPGM.PTET51.1.21.45141;ies_left_dist=0;ies_min_dist=0;ies_right_dist=0;junction_seq=gctcttgaaaagttaTAttaaaaacaacttat;read_names=HWI-D00104:165:C29AHACXX:8:2209:2913:34724,HWI-D00104:165:C29AHACXX:8:2104:3965:39785,HWI-D00104:165:C29AHACXX:8:1206:11786:34902,HWI-D00104:165:C29AHACXX:8:2305:16046:22213,HWI-D00104:165:C29AHACXX:8:2301:1220:69003,HWI-D00104:165:C29AHACXX:8:1206:18760:34853,HWI-D00104:165:C29AHACXX:8:1107:16144:53841,HWI-D00104:165:C29AHACXX:8:2301:6798:51840,HWI-D00104:165:C29AHACXX:8:1305:19619:39412,HWI-D00104:165:C29AHACXX:8:1201:14776:24788,HWI-D00104:165:C29AHACXX:8:2105:2600:26968,HWI-D00104:165:C29AHACXX:8:1107:6913:30640,HWI-D00104:165:C29AHACXX:8:1104:9495:78367,HWI-D00104:165:C29AHACXX:8:2307:1478:3151,HWI-D00104:165:C29AHACXX:8:2304:2401:2726,HWI-D00104:165:C29AHACXX:8:2203:11061:99645,HWI-D00104:165:C29AHACXX:8:1305:17571:71414,HWI-D00104:165:C29AHACXX:8:2203:11181:64981,HWI-D00104:165:C29AHACXX:8:1205:4183:92268,HWI-D00104:165:C29AHACXX:8:1205:4407:7209,HWI-D00104:165:C29AHACXX:8:2108:9875:39618,HWI-D00104:165:C29AHACXX:8:2104:8250:88726,HWI-D00104:165:C29AHACXX:8:2209:6896:60424,HWI-D00104:165:C29AHACXX:8:2205:5722:74328,HWI-D00104:165:C29AHACXX:8:2101:9242:30734,HWI-D00104:165:C29AHACXX:8:2101:19460:90712;sequence=TATAGTTGGTGATTTTATTGAAAATACAATTATATCTATTCAGCTA;start=46336;subtype=IES;support_ref=6;support_variant=26;type=IES;
scaffold51_21_with_IES	MILORD	internal_eliminated_sequence	47026	47109	.	.	.	ID=MILORD.21.47026.47109;Name=MILORD.21.47026.47109;bounded_by_ta=TRUE;common_boundary=None;end=47109;ies_id=IESPGM.PTET51.1.21.45141;ies_left_dist=-690;ies_min_dist=690;ies_right_dist=-728;junction_seq=ttaggaattaatttcTAaatgatattaatttt;read_names=HWI-D00104:165:C29AHACXX:8:1307:18202:68246;sequence=TACAATAGAAAAATAATCATCTAATTAGGAATATTTAAAAAAGTAATTATTATTTTAATTAAGAAGAATGATTTTTTTGAACTA;start=47026;subtype=MAC;support_ref=67;support_variant=1;type=CRYPTIC;
scaffold51_21_with_IES	MILORD	internal_eliminated_sequence	47117	48321	.	.	.	ID=MILORD.21.47117.48321;Name=MILORD.21.47117.48321;bounded_by_ta=TRUE;common_boundary=None;end=48321;ies_id=IESPGM.PTET51.1.21.46902;ies_left_dist=1026;ies_min_dist=149;ies_right_dist=-149;junction_seq=ttgaactataaatgaTAattatattttaatta;read_names=HWI-D00104:165:C29AHACXX:8:1204:1119:23203;sequence=TATTAATTTTGTTAAAATAAAAAAATCACTCAAAAACAACTGATTCTGATGCTTTATATAATGGGAAGTTGACTTCTTATTGAGCTCCACATTATCCGGCTTTATCGGCAATTCTGGCGAATCTAATATAACCAGATTCTCCCCATGATTGTCCCCATGAGTTCTTGATCAAATAGTAATCTGGAGCATATCCAACATTGGTAACTCCGTGATTGAGTGCTGGTTTGCTTCCGTCGCATTTGGCACTGTAGATACCCTTCTTGTAGAGTTAGAAGTTAATTCCTGAGGCATTGATACCGATGGAGAGAGCATGTTCAGAAGCAGCTTCAACGTAGGCTTAAGCGCTGAGAGGTTCAACATCAACATAACCAGCAAATTGATATCTGGTTTTGGTTTATTTGGCAGCACATTTTTGATCGACTCCAGCATATGGATATTCTGATCTGATAGCAATACCATATTTGGAAGCATATTGGAAACCATCATACATTTCACCACCATCGCATCCTTCACTTTCAAATTCGTCTTTGACTGCACAATCAACTAATTCTTATTCAGACAATTCGACATTTTTGACTCCTCCTTATCTCAAGGCTGTTTCTAAGGCAGCAACTGCAGAGAAGGCCCAGCATGATCCGCAACTTCCTTGATTTTTTACTTCACTAACAACTCCGTCCTTTCTTAAGTCTACTTCAATTGGGACTTATTTTCCTGTTCTTCTATAGACTTAGTTGGTTTATTCTCTTGGGGTGGATCTGTATTTCAAATATTTAGCTTCGAATTCTTCAACTGAGAGATCAGCGAAGTCATTCAATCCAAGTTCAAAGGTTTCCAAACCAGCCTCAACTCTTTATTGGTGCTCTTGGATATATTAATAGTTTTTCTTGAATATTCCAAATCTATGTGAGTTTTCGAATTGAGTATATCTCTTTCCGTGTTCTTTTTACCAATTTTGATAGACCTTCATTACTTCATCTTCCAAGAATGAATTTGATTCGTTGGTTGTGGTTGTGTTTAACAATGTGGTATAGTTTTCTAGTTTACATTCCCTTACTATACCAGCTAATAATGTTATAGCTAAGAGGGTTAATAATCCTTTTTACATTTAATTAATTGAATTCCGTAAAAATTTTCTGCATTTGAATGAATTAATGAGATCAATATTAATTAACGATCACGTCATTAAGAATTAATGAAAATTTTTT;start=47117;subtype=EXTERNAL;support_ref=78;support_variant=1;type=ALTERNATIVE;
scaffold51_21_with_IES	MILORD	internal_eliminated_sequence	48143	48172	.	.	.	ID=MILORD.21.48143.48172;Name=MILORD.21.48143.48172;bounded_by_ta=TRUE;common_boundary=Both;end=48172;ies_id=IESPGM.PTET51.1.21.46902;ies_left_dist=0;ies_min_dist=0;ies_right_dist=0;junction_seq=tgtttaacaatgtggTAccagctaataatgtt;read_names=HWI-D00104:165:C29AHACXX:8:2301:17983:74754,HWI-D00104:165:C29AHACXX:8:1107:5734:88590,HWI-D00104:165:C29AHACXX:8:1107:16865:53888,HWI-D00104:165:C29AHACXX:8:2203:2253:16906,HWI-D00104:165:C29AHACXX:8:2206:6915:14094,HWI-D00104:165:C29AHACXX:8:1303:13693:26432,HWI-D00104:165:C29AHACXX:8:2205:3963:20815,HWI-D00104:165:C29AHACXX:8:1202:3899:48348,HWI-D00104:165:C29AHACXX:8:2303:1315:32299,HWI-D00104:165:C29AHACXX:8:2305:18660:99227,HWI-D00104:165:C29AHACXX:8:1307:5086:5143,HWI-D00104:165:C29AHACXX:8:1301:18614:51957,HWI-D00104:165:C29AHACXX:8:2307:9261:58305,HWI-D00104:165:C29AHACXX:8:2206:16663:5273,HWI-D00104:165:C29AHACXX:8:2201:4390:91129,HWI-D00104:165:C29AHACXX:8:1304:9124:18646,HWI-D00104:165:C29AHACXX:8:2305:10074:73107,HWI-D00104:165:C29AHACXX:8:1101:19627:15754,HWI-D00104:165:C29AHACXX:8:2302:7626:16166,HWI-D00104:165:C29AHACXX:8:1101:7973:26800,HWI-D00104:165:C29AHACXX:8:2303:10114:49641,HWI-D00104:165:C29AHACXX:8:2304:5659:99438,HWI-D00104:165:C29AHACXX:8:2205:18495:78950,HWI-D00104:165:C29AHACXX:8:1305:18448:26944,HWI-D00104:165:C29AHACXX:8:2206:12299:24433,HWI-D00104:165:C29AHACXX:8:1203:5514:62569,HWI-D00104:165:C29AHACXX:8:2101:8439:89345,HWI-D00104:165:C29AHACXX:8:1106:17666:84219,HWI-D00104:165:C29AHACXX:8:2205:11242:57300,HWI-D00104:165:C29AHACXX:8:2204:7164:45480,HWI-D00104:165:C29AHACXX:8:1101:16722:21310,HWI-D00104:165:C29AHACXX:8:2307:8740:54483,HWI-D00104:165:C29AHACXX:8:2304:7122:89148;sequence=TATAGTTTTCTAGTTTACATTCCCTTACTA;start=48143;subtype=IES;support_ref=0;support_variant=33;type=IES;
scaffold51_21_with_IES	MILORD	internal_eliminated_sequence	52898	52991	.	.	.	ID=MILORD.21.52898.52991;Name=MILORD.21.52898.52991;bounded_by_ta=TRUE;common_boundary=Both;end=52991;ies_id=IESPGM.PTET51.1.21.51627;ies_left_dist=0;ies_min_dist=0;ies_right_dist=0;junction_seq=tccgtgaaccacttgTAccaactactccagca;read_names=HWI-D00104:165:C29AHACXX:8:2207:17410:36127,HWI-D00104:165:C29AHACXX:8:1103:3847:99018,HWI-D00104:165:C29AHACXX:8:1102:2348:77521,HWI-D00104:165:C29AHACXX:8:2101:16765:98038,HWI-D00104:165:C29AHACXX:8:2102:6095:8616,HWI-D00104:165:C29AHACXX:8:2301:5529:95862,HWI-D00104:165:C29AHACXX:8:2101:9619:10217,HWI-D00104:165:C29AHACXX:8:2101:13274:100312,HWI-D00104:165:C29AHACXX:8:2203:16512:51291,HWI-D00104:165:C29AHACXX:8:2101:9147:81301,HWI-D00104:165:C29AHACXX:8:2305:12813:77415,HWI-D00104:165:C29AHACXX:8:2207:20211:60599,HWI-D00104:165:C29AHACXX:8:2203:13220:54427;sequence=TATTGTTGACTCGATTATCTCATTTAGAAATTGGGGATTTTATTAATAATATTCCTTTATTCAGATTCCAATAAATTAATAAACACTTGAATAA;start=52898;subtype=IES;support_ref=8;support_variant=13;type=IES;
scaffold51_21_with_IES	MILORD	internal_eliminated_sequence	54294	54374	.	.	.	ID=MILORD.21.54294.54374;Name=MILORD.21.54294.54374;bounded_by_ta=TRUE;common_boundary=Both;end=54374;ies_id=IESPGM.PTET51.1.21.52929;ies_left_dist=0;ies_min_dist=0;ies_right_dist=0;junction_seq=ggatttttgatgtttTAtaagggatgaacaag;read_names=HWI-D00104:165:C29AHACXX:8:2102:8384:17779,HWI-D00104:165:C29AHACXX:8:1301:8715:69940,HWI-D00104:165:C29AHACXX:8:1103:5909:34975,HWI-D00104:165:C29AHACXX:8:1306:12626:43064,HWI-D00104:165:C29AHACXX:8:1301:19770:13942,HWI-D00104:165:C29AHACXX:8:2303:11899:84496,HWI-D00104:165:C29AHACXX:8:2203:6851:80890,HWI-D00104:165:C29AHACXX:8:1305:15526:21812,HWI-D00104:165:C29AHACXX:8:1204:2089:12915,HWI-D00104:165:C29AHACXX:8:2209:13651:56217,HWI-D00104:165:C29AHACXX:8:2202:10808:6017,HWI-D00104:165:C29AHACXX:8:1305:11059:13765,HWI-D00104:165:C29AHACXX:8:2304:12010:38165,HWI-D00104:165:C29AHACXX:8:1107:2544:94100,HWI-D00104:165:C29AHACXX:8:1201:11441:74902,HWI-D00104:165:C29AHACXX:8:2206:4022:100222,HWI-D00104:165:C29AHACXX:8:2101:18538:81942,HWI-D00104:165:C29AHACXX:8:1201:7155:14077,HWI-D00104:165:C29AHACXX:8:2104:12446:94949,HWI-D00104:165:C29AHACXX:8:1301:11808:39094,HWI-D00104:165:C29AHACXX:8:1203:17849:70173,HWI-D00104:165:C29AHACXX:8:2108:3496:21184,HWI-D00104:165:C29AHACXX:8:1107:12181:46699,HWI-D00104:165:C29AHACXX:8:2207:6906:93663,HWI-D00104:165:C29AHACXX:8:2304:14769:33107,HWI-D00104:165:C29AHACXX:8:1307:4840:11599,HWI-D00104:165:C29AHACXX:8:2204:3574:43561,HWI-D00104:165:C29AHACXX:8:2201:17006:90345,HWI-D00104:165:C29AHACXX:8:1206:20607:14588,HWI-D00104:165:C29AHACXX:8:1103:11896:91467;sequence=TACAGTTCAATTAAAAAGTGATTTTATTAATCAAAGCTGGTGGGTAATTTCTAATAATAAAAATCATTATTATCCTACCTG;start=54294;subtype=IES;support_ref=0;support_variant=30;type=IES;
scaffold51_21_with_IES	MILORD	internal_eliminated_sequence	58510	58539	.	.	.	ID=MILORD.21.58510.58539;Name=MILORD.21.58510.58539;bounded_by_ta=TRUE;common_boundary=Both;end=58539;ies_id=IESPGM.PTET51.1.21.57064;ies_left_dist=0;ies_min_dist=0;ies_right_dist=0;junction_seq=tatgaaggagaatggTAgaataataaaataac;read_names=HWI-D00104:165:C29AHACXX:8:1202:18480:15506,HWI-D00104:165:C29AHACXX:8:1101:5598:13236,HWI-D00104:165:C29AHACXX:8:1303:17990:27327,HWI-D00104:165:C29AHACXX:8:1201:8135:91798,HWI-D00104:165:C29AHACXX:8:1201:18737:8597,HWI-D00104:165:C29AHACXX:8:1302:17086:54067,HWI-D00104:165:C29AHACXX:8:1203:13886:21549,HWI-D00104:165:C29AHACXX:8:1305:4445:79758,HWI-D00104:165:C29AHACXX:8:1302:16271:58470,HWI-D00104:165:C29AHACXX:8:2201:3875:27329,HWI-D00104:165:C29AHACXX:8:2306:18904:8967,HWI-D00104:165:C29AHACXX:8:1201:8513:75617,HWI-D00104:165:C29AHACXX:8:1301:8270:50099,HWI-D00104:165:C29AHACXX:8:2306:19294:89810,HWI-D00104:165:C29AHACXX:8:2206:11375:18183,HWI-D00104:165:C29AHACXX:8:2303:9679:82599,HWI-D00104:165:C29AHACXX:8:1204:4225:74650,HWI-D00104:165:C29AHACXX:8:2206:4705:75715,HWI-D00104:165:C29AHACXX:8:1107:8958:46684,HWI-D00104:165:C29AHACXX:8:2108:17225:26776,HWI-D00104:165:C29AHACXX:8:2308:12173:29194,HWI-D00104:165:C29AHACXX:8:1203:17479:77945,HWI-D00104:165:C29AHACXX:8:1205:9830:96418,HWI-D00104:165:C29AHACXX:8:1306:19061:2595,HWI-D00104:165:C29AHACXX:8:2203:6320:6700,HWI-D00104:165:C29AHACXX:8:1303:14364:28845,HWI-D00104:165:C29AHACXX:8:2203:3592:7179,HWI-D00104:165:C29AHACXX:8:1305:13347:73270,HWI-D00104:165:C29AHACXX:8:1106:15439:24164,HWI-D00104:165:C29AHACXX:8:2202:1813:6597,HWI-D00104:165:C29AHACXX:8:2203:17706:91719,HWI-D00104:165:C29AHACXX:8:2304:14915:70139,HWI-D00104:165:C29AHACXX:8:2302:12786:83739,HWI-D00104:165:C29AHACXX:8:2302:2907:48712,HWI-D00104:165:C29AHACXX:8:2209:17569:77593,HWI-D00104:165:C29AHACXX:8:1107:4019:58509,HWI-D00104:165:C29AHACXX:8:1206:18715:34017;sequence=TATGGTATAATCATTAGTGTTATGCAACTG;start=58510;subtype=IES;support_ref=27;support_variant=37;type=IES;
scaffold51_21_with_IES	MILORD	internal_eliminated_sequence	60096	60142	.	.	.	ID=MILORD.21.60096.60142;Name=MILORD.21.60096.60142;bounded_by_ta=TRUE;common_boundary=Both;end=60142;ies_id=IESPGM.PTET51.1.21.58620;ies_left_dist=0;ies_min_dist=0;ies_right_dist=0;junction_seq=aatagggttatatatTAtcatcatttaatatt;read_names=HWI-D00104:165:C29AHACXX:8:1101:3464:64097,HWI-D00104:165:C29AHACXX:8:1101:19952:70369,HWI-D00104:165:C29AHACXX:8:2209:8015:97369,HWI-D00104:165:C29AHACXX:8:1206:1252:49571,HWI-D00104:165:C29AHACXX:8:1309:5211:96142,HWI-D00104:165:C29AHACXX:8:2303:15268:47600,HWI-D00104:165:C29AHACXX:8:1202:15700:43326,HWI-D00104:165:C29AHACXX:8:1204:15813:41542,HWI-D00104:165:C29AHACXX:8:2304:13557:17267,HWI-D00104:165:C29AHACXX:8:1303:16208:56937,HWI-D00104:165:C29AHACXX:8:2306:4645:54082,HWI-D00104:165:C29AHACXX:8:1302:2002:82886,HWI-D00104:165:C29AHACXX:8:1102:11212:3970,HWI-D00104:165:C29AHACXX:8:2207:8816:23529,HWI-D00104:165:C29AHACXX:8:1101:14424:6697,HWI-D00104:165:C29AHACXX:8:1205:7891:36724,HWI-D00104:165:C29AHACXX:8:1203:1102:97450,HWI-D00104:165:C29AHACXX:8:1307:5248:101277,HWI-D00104:165:C29AHACXX:8:2206:2599:35223,HWI-D00104:165:C29AHACXX:8:2202:4278:85176,HWI-D00104:165:C29AHACXX:8:1205:20137:24279,HWI-D00104:165:C29AHACXX:8:2201:9712:22912,HWI-D00104:165:C29AHACXX:8:1203:2861:96625,HWI-D00104:165:C29AHACXX:8:2105:5524:30897,HWI-D00104:165:C29AHACXX:8:1204:14370:48351,HWI-D00104:165:C29AHACXX:8:1103:18848:91684,HWI-D00104:165:C29AHACXX:8:2302:19088:58081,HWI-D00104:165:C29AHACXX:8:1101:4335:12808,HWI-D00104:165:C29AHACXX:8:1305:9130:25110,HWI-D00104:165:C29AHACXX:8:1102:16713:42696,HWI-D00104:165:C29AHACXX:8:1101:16533:50159,HWI-D00104:165:C29AHACXX:8:1202:4834:62985;sequence=TACAGTTGCTATGCAAATATATTGTCTTAATCAACCAATAACTGCTG;start=60096;subtype=IES;support_ref=0;support_variant=32;type=IES;
scaffold51_21_with_IES	MILORD	internal_eliminated_sequence	60290	60382	.	.	.	ID=MILORD.21.60290.60382;Name=MILORD.21.60290.60382;bounded_by_ta=TRUE;common_boundary=Both;end=60382;ies_id=IESPGM.PTET51.1.21.58767;ies_left_dist=0;ies_min_dist=0;ies_right_dist=0;junction_seq=tgtaaataatataatTAttttcaagtgaaatt;read_names=HWI-D00104:165:C29AHACXX:8:1201:10387:90938,HWI-D00104:165:C29AHACXX:8:1306:13000:49096,HWI-D00104:165:C29AHACXX:8:2105:19966:60869,HWI-D00104:165:C29AHACXX:8:2301:6160:62604,HWI-D00104:165:C29AHACXX:8:2305:17227:5416,HWI-D00104:165:C29AHACXX:8:1301:12729:38428,HWI-D00104:165:C29AHACXX:8:1101:2827:20378,HWI-D00104:165:C29AHACXX:8:2305:8455:64432,HWI-D00104:165:C29AHACXX:8:2204:13556:12628,HWI-D00104:165:C29AHACXX:8:2101:17802:15566,HWI-D00104:165:C29AHACXX:8:2204:6861:45181,HWI-D00104:165:C29AHACXX:8:2306:18191:11997,HWI-D00104:165:C29AHACXX:8:2202:7570:4149,HWI-D00104:165:C29AHACXX:8:2204:16222:32806,HWI-D00104:165:C29AHACXX:8:2203:17320:73418,HWI-D00104:165:C29AHACXX:8:2209:14471:12449,HWI-D00104:165:C29AHACXX:8:1107:6558:67847,HWI-D00104:165:C29AHACXX:8:1107:20522:66114,HWI-D00104:165:C29AHACXX:8:1102:8305:32554,HWI-D00104:165:C29AHACXX:8:1205:18637:83840,HWI-D00104:165:C29AHACXX:8:1102:19886:82173,HWI-D00104:165:C29AHACXX:8:1107:4588:21846,HWI-D00104:165:C29AHACXX:8:1104:9563:6358,HWI-D00104:165:C29AHACXX:8:1103:11497:21847,HWI-D00104:165:C29AHACXX:8:2202:14936:59392,HWI-D00104:165:C29AHACXX:8:1102:6397:44919;sequence=TACACTTCTATTTAAAAAATATTTAGAATTAACCAATATTTAAATTTACAATTAAAAGGGGTTAATTTCTAGAATATGAATTTATTATTACTG;start=60290;subtype=IES;support_ref=4;support_variant=26;type=IES;
scaffold51_21_with_IES	MILORD	internal_eliminated_sequence	62153	62179	.	.	.	ID=MILORD.21.62153.62179;Name=MILORD.21.62153.62179;bounded_by_ta=TRUE;common_boundary=Both;end=62179;ies_id=IESPGM.PTET51.1.21.60537;ies_left_dist=0;ies_min_dist=0;ies_right_dist=0;junction_seq=tactttaatgaaatcTAcgtcatagaaattaa;read_names=HWI-D00104:165:C29AHACXX:8:2101:1849:93864,HWI-D00104:165:C29AHACXX:8:2202:17401:2805,HWI-D00104:165:C29AHACXX:8:1203:20590:16668,HWI-D00104:165:C29AHACXX:8:1206:9112:34106,HWI-D00104:165:C29AHACXX:8:2204:14969:93401,HWI-D00104:165:C29AHACXX:8:2102:15660:39880,HWI-D00104:165:C29AHACXX:8:2201:6929:31597,HWI-D00104:165:C29AHACXX:8:1107:9364:13672,HWI-D00104:165:C29AHACXX:8:2204:4422:69614,HWI-D00104:165:C29AHACXX:8:2205:20200:46203,HWI-D00104:165:C29AHACXX:8:2202:2199:71979,HWI-D00104:165:C29AHACXX:8:1103:7907:39967,HWI-D00104:165:C29AHACXX:8:2108:18596:25396,HWI-D00104:165:C29AHACXX:8:2101:7546:39171,HWI-D00104:165:C29AHACXX:8:2308:14132:49874,HWI-D00104:165:C29AHACXX:8:1201:6804:90855,HWI-D00104:165:C29AHACXX:8:2209:16354:33516,HWI-D00104:165:C29AHACXX:8:2102:11541:29619,HWI-D00104:165:C29AHACXX:8:1306:7625:87873,HWI-D00104:165:C29AHACXX:8:1304:1654:25977,HWI-D00104:165:C29AHACXX:8:2104:15587:64661,HWI-D00104:165:C29AHACXX:8:1201:18376:10794,HWI-D00104:165:C29AHACXX:8:2302:10798:76295,HWI-D00104:165:C29AHACXX:8:1206:20838:7836,HWI-D00104:165:C29AHACXX:8:2207:7666:8465,HWI-D00104:165:C29AHACXX:8:1108:10217:51869,HWI-D00104:165:C29AHACXX:8:1205:17500:23146,HWI-D00104:165:C29AHACXX:8:2204:10578:2125,HWI-D00104:165:C29AHACXX:8:2105:9704:64960,HWI-D00104:165:C29AHACXX:8:2303:8057:97760,HWI-D00104:165:C29AHACXX:8:2205:2635:19007,HWI-D00104:165:C29AHACXX:8:2204:11259:46216,HWI-D00104:165:C29AHACXX:8:1201:6528:4819,HWI-D00104:165:C29AHACXX:8:2304:9295:50250,HWI-D00104:165:C29AHACXX:8:1105:19484:46971,HWI-D00104:165:C29AHACXX:8:2305:4732:38808,HWI-D00104:165:C29AHACXX:8:1202:9165:41607,HWI-D00104:165:C29AHACXX:8:2301:1129:72127,HWI-D00104:165:C29AHACXX:8:1105:20316:37207,HWI-D00104:165:C29AHACXX:8:2308:11291:95011,HWI-D00104:165:C29AHACXX:8:1303:1986:35182,HWI-D00104:165:C29AHACXX:8:2306:5333:47154,HWI-D00104:165:C29AHACXX:8:2302:7935:93815,HWI-D00104:165:C29AHACXX:8:2108:13824:28699;sequence=TACAGTCTAATACTTGATTTTGAGTTA;start=62153;subtype=IES;support_ref=21;support_variant=44;type=IES;
scaffold51_21_with_IES	MILORD	internal_eliminated_sequence	68165	68192	.	.	.	ID=MILORD.21.68165.68192;Name=MILORD.21.68165.68192;bounded_by_ta=TRUE;common_boundary=Both;end=68192;ies_id=IESPGM.PTET51.1.21.66522;ies_left_dist=0;ies_min_dist=0;ies_right_dist=0;junction_seq=ctggccaagtaaatgTAcctttcccatgcatt;read_names=HWI-D00104:165:C29AHACXX:8:1101:3280:32725,HWI-D00104:165:C29AHACXX:8:1107:18612:37585,HWI-D00104:165:C29AHACXX:8:1101:10882:11123,HWI-D00104:165:C29AHACXX:8:1304:3641:23210,HWI-D00104:165:C29AHACXX:8:1303:4237:84448,HWI-D00104:165:C29AHACXX:8:2302:10428:69663,HWI-D00104:165:C29AHACXX:8:2209:5828:64887,HWI-D00104:165:C29AHACXX:8:1101:10579:83814,HWI-D00104:165:C29AHACXX:8:2206:2677:24802,HWI-D00104:165:C29AHACXX:8:2103:4430:54104,HWI-D00104:165:C29AHACXX:8:2205:15924:88709,HWI-D00104:165:C29AHACXX:8:2105:7059:64785,HWI-D00104:165:C29AHACXX:8:1203:1766:65853,HWI-D00104:165:C29AHACXX:8:1303:17773:43726,HWI-D00104:165:C29AHACXX:8:1204:17900:41734,HWI-D00104:165:C29AHACXX:8:1108:10799:15471,HWI-D00104:165:C29AHACXX:8:2201:14253:58236,HWI-D00104:165:C29AHACXX:8:1201:20574:48110,HWI-D00104:165:C29AHACXX:8:1302:6597:14207,HWI-D00104:165:C29AHACXX:8:2303:20052:50585,HWI-D00104:165:C29AHACXX:8:2103:16318:67033,HWI-D00104:165:C29AHACXX:8:1301:2850:6008,HWI-D00104:165:C29AHACXX:8:2101:2895:81000,HWI-D00104:165:C29AHACXX:8:2302:4622:87447,HWI-D00104:165:C29AHACXX:8:2103:20945:15907,HWI-D00104:165:C29AHACXX:8:1203:7243:38001,HWI-D00104:165:C29AHACXX:8:2307:13341:37076,HWI-D00104:165:C29AHACXX:8:1202:12208:74209,HWI-D00104:165:C29AHACXX:8:2202:3016:40968,HWI-D00104:165:C29AHACXX:8:1305:16657:34466,HWI-D00104:165:C29AHACXX:8:1304:12987:53670,HWI-D00104:165:C29AHACXX:8:1307:16073:72385,HWI-D00104:165:C29AHACXX:8:1201:2717:27738;sequence=TAGAGTGGATATGAAAATGTAATATCTA;start=68165;subtype=IES;support_ref=12;support_variant=33;type=IES;
scaffold51_21_with_IES	MILORD	internal_eliminated_sequence	74236	74283	.	.	.	ID=MILORD.21.74236.74283;Name=MILORD.21.74236.74283;bounded_by_ta=TRUE;common_boundary=Both;end=74283;ies_id=IESPGM.PTET51.1.21.72565;ies_left_dist=0;ies_min_dist=0;ies_right_dist=0;junction_seq=taatacatttacgatTAacaatgtaatatcct;read_names=HWI-D00104:165:C29AHACXX:8:1106:18733:33550,HWI-D00104:165:C29AHACXX:8:1302:7410:37224,HWI-D00104:165:C29AHACXX:8:2204:16173:35525,HWI-D00104:165:C29AHACXX:8:1302:17894:7507,HWI-D00104:165:C29AHACXX:8:2308:13249:84227,HWI-D00104:165:C29AHACXX:8:1205:19173:13861,HWI-D00104:165:C29AHACXX:8:2304:6694:71755,HWI-D00104:165:C29AHACXX:8:1202:16559:33408,HWI-D00104:165:C29AHACXX:8:2201:7851:98183,HWI-D00104:165:C29AHACXX:8:2205:11724:17629,HWI-D00104:165:C29AHACXX:8:2305:13550:23394,HWI-D00104:165:C29AHACXX:8:1307:13254:70715,HWI-D00104:165:C29AHACXX:8:1204:16040:73358,HWI-D00104:165:C29AHACXX:8:2204:16141:59294,HWI-D00104:165:C29AHACXX:8:2205:11343:90733,HWI-D00104:165:C29AHACXX:8:2305:10582:60918,HWI-D00104:165:C29AHACXX:8:1204:9387:87795,HWI-D00104:165:C29AHACXX:8:2204:17287:66095,HWI-D00104:165:C29AHACXX:8:2307:15692:70820,HWI-D00104:165:C29AHACXX:8:1302:1915:44803;sequence=TACAGTCAAACTAATTTGAGTAGTATATAAAGTATTTAAATATTGCTG;start=74236;subtype=IES;support_ref=2;support_variant=20;type=IES;
scaffold51_21_with_IES	MILORD	internal_eliminated_sequence	75753	75800	.	.	.	ID=MILORD.21.75753.75800;Name=MILORD.21.75753.75800;bounded_by_ta=TRUE;common_boundary=Both;end=75800;ies_id=IESPGM.PTET51.1.21.74034;ies_left_dist=0;ies_min_dist=0;ies_right_dist=0;junction_seq=attacgttgctgcatTAacacaatttaaacaa;read_names=HWI-D00104:165:C29AHACXX:8:2103:18215:71717,HWI-D00104:165:C29AHACXX:8:2203:20806:53766,HWI-D00104:165:C29AHACXX:8:2204:18052:18072,HWI-D00104:165:C29AHACXX:8:1106:10595:5921,HWI-D00104:165:C29AHACXX:8:2305:9523:83138,HWI-D00104:165:C29AHACXX:8:1301:18929:64259,HWI-D00104:165:C29AHACXX:8:2306:11019:19293,HWI-D00104:165:C29AHACXX:8:1106:12289:99581,HWI-D00104:165:C29AHACXX:8:1102:4304:10854,HWI-D00104:165:C29AHACXX:8:2205:3748:44400,HWI-D00104:165:C29AHACXX:8:1108:8094:92090,HWI-D00104:165:C29AHACXX:8:2304:9968:47310,HWI-D00104:165:C29AHACXX:8:1202:15504:87820,HWI-D00104:165:C29AHACXX:8:2303:2511:92398,HWI-D00104:165:C29AHACXX:8:2304:17633:66759,HWI-D00104:165:C29AHACXX:8:1302:15102:42541,HWI-D00104:165:C29AHACXX:8:2304:12986:49809,HWI-D00104:165:C29AHACXX:8:2308:8328:52374,HWI-D00104:165:C29AHACXX:8:2305:1669:24780;sequence=TATAATTGATTATTTATATTAAATTGTTATCAATAATGGATTTGAGTG;start=75753;subtype=IES;support_ref=4;support_variant=19;type=IES;
scaffold51_21_with_IES	MILORD	internal_eliminated_sequence	75878	75907	.	.	.	ID=MILORD.21.75878.75907;Name=MILORD.21.75878.75907;bounded_by_ta=TRUE;common_boundary=Both;end=75907;ies_id=IESPGM.PTET51.1.21.74111;ies_left_dist=0;ies_min_dist=0;ies_right_dist=0;junction_seq=gtagtgcctgataggTAataaccatcgacaca;read_names=HWI-D00104:165:C29AHACXX:8:2206:4299:10550,HWI-D00104:165:C29AHACXX:8:1105:17438:35007,HWI-D00104:165:C29AHACXX:8:1206:6290:8485,HWI-D00104:165:C29AHACXX:8:1304:16306:21006,HWI-D00104:165:C29AHACXX:8:1103:18009:19984,HWI-D00104:165:C29AHACXX:8:1101:4398:77649,HWI-D00104:165:C29AHACXX:8:1304:16544:4574,HWI-D00104:165:C29AHACXX:8:1106:4489:74064,HWI-D00104:165:C29AHACXX:8:2101:9614:93353,HWI-D00104:165:C29AHACXX:8:1206:3668:89696,HWI-D00104:165:C29AHACXX:8:1302:9287:92871,HWI-D00104:165:C29AHACXX:8:2304:18468:6460,HWI-D00104:165:C29AHACXX:8:1106:17674:94833,HWI-D00104:165:C29AHACXX:8:2302:4029:14163,HWI-D00104:165:C29AHACXX:8:2108:16770:99344,HWI-D00104:165:C29AHACXX:8:1203:13378:7294,HWI-D00104:165:C29AHACXX:8:1103:8044:29125,HWI-D00104:165:C29AHACXX:8:1303:10003:40989,HWI-D00104:165:C29AHACXX:8:1203:6491:63628,HWI-D00104:165:C29AHACXX:8:1201:6879:62430,HWI-D00104:165:C29AHACXX:8:2104:13079:78669,HWI-D00104:165:C29AHACXX:8:1104:8247:23066,HWI-D00104:165:C29AHACXX:8:2209:14729:81976,HWI-D00104:165:C29AHACXX:8:1303:3775:51222,HWI-D00104:165:C29AHACXX:8:2204:14235:3764,HWI-D00104:165:C29AHACXX:8:2305:16901:23029,HWI-D00104:165:C29AHACXX:8:1206:4663:5371,HWI-D00104:165:C29AHACXX:8:2102:9925:71236,HWI-D00104:165:C29AHACXX:8:2302:10989:41701,HWI-D00104:165:C29AHACXX:8:2204:6162:79415,HWI-D00104:165:C29AHACXX:8:2108:10795:76014,HWI-D00104:165:C29AHACXX:8:1108:16250:49489,HWI-D00104:165:C29AHACXX:8:2306:4213:75309,HWI-D00104:165:C29AHACXX:8:2201:14044:92399,HWI-D00104:165:C29AHACXX:8:1101:4949:43437,HWI-D00104:165:C29AHACXX:8:2204:2578:44863,HWI-D00104:165:C29AHACXX:8:2206:15664:80161;sequence=TATAATATATGTCAAAATTTAAAGTGACTA;start=75878;subtype=IES;support_ref=0;support_variant=37;type=IES;
scaffold51_21_with_IES	MILORD	internal_eliminated_sequence	76555	76611	.	.	.	ID=MILORD.21.76555.76611;Name=MILORD.21.76555.76611;bounded_by_ta=TRUE;common_boundary=None;end=76611;ies_id=IESPGM.PTET51.1.21.74756;ies_left_dist=-2;ies_min_dist=2;ies_right_dist=-2;junction_seq=ctatagaattatataTAattgtcatacttaaa;read_names=HWI-D00104:165:C29AHACXX:8:2103:17495:34347,HWI-D00104:165:C29AHACXX:8:2105:7832:55344,HWI-D00104:165:C29AHACXX:8:2201:16492:57203,HWI-D00104:165:C29AHACXX:8:1304:18853:50857,HWI-D00104:165:C29AHACXX:8:1304:21040:7724,HWI-D00104:165:C29AHACXX:8:2306:7308:18237,HWI-D00104:165:C29AHACXX:8:1203:17160:76292,HWI-D00104:165:C29AHACXX:8:1101:3244:39739,HWI-D00104:165:C29AHACXX:8:2304:14563:81330,HWI-D00104:165:C29AHACXX:8:1205:19844:17510,HWI-D00104:165:C29AHACXX:8:1309:3719:45447,HWI-D00104:165:C29AHACXX:8:2303:9638:44362,HWI-D00104:165:C29AHACXX:8:2105:8164:51626;sequence=TATGGCTAATTTTTCAATGATATTCCATTTATTTAAAAATAAATTAATTATCAACTA;start=76555;subtype=OVERLAPPING;support_ref=0;support_variant=13;type=ALTERNATIVE;
scaffold51_21_with_IES	MILORD	internal_eliminated_sequence	78757	78786	.	.	.	ID=MILORD.21.78757.78786;Name=MILORD.21.78757.78786;bounded_by_ta=TRUE;common_boundary=Both;end=78786;ies_id=IESPGM.PTET51.1.21.76903;ies_left_dist=0;ies_min_dist=0;ies_right_dist=0;junction_seq=caagaagagtagcatTAcccttccaaaagata;read_names=HWI-D00104:165:C29AHACXX:8:1105:5116:68057,HWI-D00104:165:C29AHACXX:8:1309:20106:29098,HWI-D00104:165:C29AHACXX:8:2209:15239:35411,HWI-D00104:165:C29AHACXX:8:1108:19459:25205,HWI-D00104:165:C29AHACXX:8:1101:19805:78113,HWI-D00104:165:C29AHACXX:8:1202:11285:67870,HWI-D00104:165:C29AHACXX:8:1303:12871:50869,HWI-D00104:165:C29AHACXX:8:1105:9661:90601,HWI-D00104:165:C29AHACXX:8:2304:18984:30114,HWI-D00104:165:C29AHACXX:8:2308:11877:91455,HWI-D00104:165:C29AHACXX:8:2204:19730:24700,HWI-D00104:165:C29AHACXX:8:1101:11385:63859,HWI-D00104:165:C29AHACXX:8:1307:17553:44389,HWI-D00104:165:C29AHACXX:8:1303:13638:29889,HWI-D00104:165:C29AHACXX:8:2304:14935:51122,HWI-D00104:165:C29AHACXX:8:1306:5578:12112,HWI-D00104:165:C29AHACXX:8:2308:2594:18480,HWI-D00104:165:C29AHACXX:8:2108:18194:30255,HWI-D00104:165:C29AHACXX:8:1304:3456:88790,HWI-D00104:165:C29AHACXX:8:2301:2378:7840,HWI-D00104:165:C29AHACXX:8:2301:1350:92547,HWI-D00104:165:C29AHACXX:8:1203:13311:37356,HWI-D00104:165:C29AHACXX:8:2207:16267:85325,HWI-D00104:165:C29AHACXX:8:1103:20264:36658,HWI-D00104:165:C29AHACXX:8:2207:5585:34430,HWI-D00104:165:C29AHACXX:8:1201:4641:94547,HWI-D00104:165:C29AHACXX:8:1306:5816:61232,HWI-D00104:165:C29AHACXX:8:2301:11407:55863,HWI-D00104:165:C29AHACXX:8:1305:13010:3097,HWI-D00104:165:C29AHACXX:8:2108:9496:32658,HWI-D00104:165:C29AHACXX:8:2305:14092:35056,HWI-D00104:165:C29AHACXX:8:2102:16286:73695;sequence=TATAGTCAAATAATAGTTCCTTATCACTTA;start=78757;subtype=IES;support_ref=2;support_variant=32;type=IES;
scaffold51_21_with_IES	MILORD	internal_eliminated_sequence	79598	79623	.	.	.	ID=MILORD.21.79598.79623;Name=MILORD.21.79598.79623;bounded_by_ta=TRUE;common_boundary=Both;end=79623;ies_id=IESPGM.PTET51.1.21.77714;ies_left_dist=0;ies_min_dist=0;ies_right_dist=0;junction_seq=tcactgttatagaatTAgcctaaccagtaaat;read_names=HWI-D00104:165:C29AHACXX:8:2201:6429:13646,HWI-D00104:165:C29AHACXX:8:1108:4906:6888,HWI-D00104:165:C29AHACXX:8:1201:20306:28080,HWI-D00104:165:C29AHACXX:8:1302:14764:58240,HWI-D00104:165:C29AHACXX:8:1103:13146:37663,HWI-D00104:165:C29AHACXX:8:1202:20467:88859,HWI-D00104:165:C29AHACXX:8:2201:13992:94849,HWI-D00104:165:C29AHACXX:8:1302:19229:67732,HWI-D00104:165:C29AHACXX:8:2307:5945:64145,HWI-D00104:165:C29AHACXX:8:1104:16947:41965,HWI-D00104:165:C29AHACXX:8:1305:19395:79446,HWI-D00104:165:C29AHACXX:8:2203:11802:81636,HWI-D00104:165:C29AHACXX:8:2301:7604:11720,HWI-D00104:165:C29AHACXX:8:2202:20663:17221,HWI-D00104:165:C29AHACXX:8:1304:7587:88542,HWI-D00104:165:C29AHACXX:8:2203:8541:38647,HWI-D00104:165:C29AHACXX:8:1106:11057:44657,HWI-D00104:165:C29AHACXX:8:2207:1135:3161,HWI-D00104:165:C29AHACXX:8:2202:6635:12290,HWI-D00104:165:C29AHACXX:8:1203:15604:29289,HWI-D00104:165:C29AHACXX:8:2306:17347:86669,HWI-D00104:165:C29AHACXX:8:2305:20270:91719,HWI-D00104:165:C29AHACXX:8:2203:3595:90970,HWI-D00104:165:C29AHACXX:8:1101:13674:68880,HWI-D00104:165:C29AHACXX:8:2209:20079:65656,HWI-D00104:165:C29AHACXX:8:1305:3851:94476,HWI-D00104:165:C29AHACXX:8:1106:15361:51542,HWI-D00104:165:C29AHACXX:8:1309:19553:66475,HWI-D00104:165:C29AHACXX:8:2302:14057:5022,HWI-D00104:165:C29AHACXX:8:1206:17108:72496,HWI-D00104:165:C29AHACXX:8:1203:6707:23092,HWI-D00104:165:C29AHACXX:8:1206:20795:31478,HWI-D00104:165:C29AHACXX:8:2304:14639:76411,HWI-D00104:165:C29AHACXX:8:1202:6366:62527,HWI-D00104:165:C29AHACXX:8:2105:17917:84691,HWI-D00104:165:C29AHACXX:8:2302:18064:9279,HWI-D00104:165:C29AHACXX:8:2102:8873:34903,HWI-D00104:165:C29AHACXX:8:1106:12773:73324,HWI-D00104:165:C29AHACXX:8:1106:20278:87301,HWI-D00104:165:C29AHACXX:8:1106:15400:70713,HWI-D00104:165:C29AHACXX:8:2303:7702:22833,HWI-D00104:165:C29AHACXX:8:2304:10340:32528,HWI-D00104:165:C29AHACXX:8:1103:4067:97711;sequence=TATAATTAGTTTAACATATTCATTTA;start=79598;subtype=IES;support_ref=3;support_variant=43;type=IES;
scaffold51_21_with_IES	MILORD	internal_eliminated_sequence	80943	81018	.	.	.	ID=MILORD.21.80943.81018;Name=MILORD.21.80943.81018;bounded_by_ta=TRUE;common_boundary=Both;end=81018;ies_id=IESPGM.PTET51.1.21.79033;ies_left_dist=0;ies_min_dist=0;ies_right_dist=0;junction_seq=cctatctataggtatTAattgattgttaatca;read_names=HWI-D00104:165:C29AHACXX:8:1205:9777:58753,HWI-D00104:165:C29AHACXX:8:1102:4719:70454,HWI-D00104:165:C29AHACXX:8:2303:5918:74004,HWI-D00104:165:C29AHACXX:8:2104:5627:53628,HWI-D00104:165:C29AHACXX:8:2206:18025:40154,HWI-D00104:165:C29AHACXX:8:1203:3768:59234,HWI-D00104:165:C29AHACXX:8:2101:13228:15967,HWI-D00104:165:C29AHACXX:8:1106:18052:13716,HWI-D00104:165:C29AHACXX:8:2301:3065:79008,HWI-D00104:165:C29AHACXX:8:2105:13819:47533,HWI-D00104:165:C29AHACXX:8:1306:7295:52064,HWI-D00104:165:C29AHACXX:8:2306:9072:47708,HWI-D00104:165:C29AHACXX:8:1302:7918:100933,HWI-D00104:165:C29AHACXX:8:2204:14831:31788,HWI-D00104:165:C29AHACXX:8:1206:9153:5287,HWI-D00104:165:C29AHACXX:8:1104:9574:15536,HWI-D00104:165:C29AHACXX:8:1106:11914:73977,HWI-D00104:165:C29AHACXX:8:1203:4248:8079,HWI-D00104:165:C29AHACXX:8:1107:14788:33760,HWI-D00104:165:C29AHACXX:8:1103:2970:86259,HWI-D00104:165:C29AHACXX:8:1101:8474:47608,HWI-D00104:165:C29AHACXX:8:1206:8523:58632,HWI-D00104:165:C29AHACXX:8:2303:16925:70094,HWI-D00104:165:C29AHACXX:8:1304:9819:45217,HWI-D00104:165:C29AHACXX:8:1102:11840:63861,HWI-D00104:165:C29AHACXX:8:1105:19502:92662,HWI-D00104:165:C29AHACXX:8:1201:16245:93739,HWI-D00104:165:C29AHACXX:8:2202:7676:84573,HWI-D00104:165:C29AHACXX:8:2108:13875:94924,HWI-D00104:165:C29AHACXX:8:2101:4927:41416,HWI-D00104:165:C29AHACXX:8:1307:5104:43628,HWI-D00104:165:C29AHACXX:8:2204:18920:100378,HWI-D00104:165:C29AHACXX:8:2103:1973:96834,HWI-D00104:165:C29AHACXX:8:1104:6109:61355,HWI-D00104:165:C29AHACXX:8:2305:1821:71227,HWI-D00104:165:C29AHACXX:8:1104:10395:63216,HWI-D00104:165:C29AHACXX:8:2101:3842:57133,HWI-D00104:165:C29AHACXX:8:2307:17192:43592,HWI-D00104:165:C29AHACXX:8:2303:11846:34661,HWI-D00104:165:C29AHACXX:8:1106:16123:15593,HWI-D00104:165:C29AHACXX:8:2206:1629:98097,HWI-D00104:165:C29AHACXX:8:1206:10173:75091,HWI-D00104:165:C29AHACXX:8:1108:2952:40159,HWI-D00104:165:C29AHACXX:8:2209:8961:21145,HWI-D00104:165:C29AHACXX:8:1303:8876:68085,HWI-D00104:165:C29AHACXX:8:1305:8754:68555;sequence=TATAGTTTATCTTTGAATAATTTTCTTCTTTTTTGAAATTTAATATTCAAAATATAATAACTTTAGAATTATATCG;start=80943;subtype=IES;support_ref=2;support_variant=46;type=IES;
scaffold51_21_with_IES	MILORD	internal_eliminated_sequence	81761	81841	.	.	.	ID=MILORD.21.81761.81841;Name=MILORD.21.81761.81841;bounded_by_ta=TRUE;common_boundary=Both;end=81841;ies_id=IESPGM.PTET51.1.21.79775;ies_left_dist=0;ies_min_dist=0;ies_right_dist=0;junction_seq=ccaaacaataagtgaTAtaataaatagaccaa;read_names=HWI-D00104:165:C29AHACXX:8:1101:6688:83357,HWI-D00104:165:C29AHACXX:8:1108:11027:36537,HWI-D00104:165:C29AHACXX:8:2307:7363:7750,HWI-D00104:165:C29AHACXX:8:1106:9163:47895,HWI-D00104:165:C29AHACXX:8:2308:15418:93361,HWI-D00104:165:C29AHACXX:8:1201:12752:64089,HWI-D00104:165:C29AHACXX:8:1204:1798:39370,HWI-D00104:165:C29AHACXX:8:2206:12214:7095,HWI-D00104:165:C29AHACXX:8:2101:19206:76819,HWI-D00104:165:C29AHACXX:8:2206:15230:84628,HWI-D00104:165:C29AHACXX:8:2108:11218:24438,HWI-D00104:165:C29AHACXX:8:2102:4532:37988,HWI-D00104:165:C29AHACXX:8:1101:19487:29949,HWI-D00104:165:C29AHACXX:8:2108:5067:92416,HWI-D00104:165:C29AHACXX:8:2204:5196:20519,HWI-D00104:165:C29AHACXX:8:1105:18616:57496,HWI-D00104:165:C29AHACXX:8:2203:8798:66979,HWI-D00104:165:C29AHACXX:8:2105:3370:39057,HWI-D00104:165:C29AHACXX:8:1102:19233:24735,HWI-D00104:165:C29AHACXX:8:1307:10727:47652,HWI-D00104:165:C29AHACXX:8:2102:17201:76096,HWI-D00104:165:C29AHACXX:8:2102:20091:47017,HWI-D00104:165:C29AHACXX:8:1107:10595:17444,HWI-D00104:165:C29AHACXX:8:1204:16331:4612;sequence=TACAGAAGGATATCTGAATTAATTATAACCTATATATATATCAAAAAATTGTTTCAAATATTATTCTACTCAATTTAACTG;start=81761;subtype=IES;support_ref=8;support_variant=24;type=IES;
scaffold51_21_with_IES	MILORD	internal_eliminated_sequence	84700	84759	.	.	.	ID=MILORD.21.84700.84759;Name=MILORD.21.84700.84759;bounded_by_ta=TRUE;common_boundary=Both;end=84759;ies_id=IESPGM.PTET51.1.21.82633;ies_left_dist=0;ies_min_dist=0;ies_right_dist=0;junction_seq=tagttattaatattaTAttgattgtttaaaac;read_names=HWI-D00104:165:C29AHACXX:8:1303:9808:10296,HWI-D00104:165:C29AHACXX:8:1305:11158:13962,HWI-D00104:165:C29AHACXX:8:1204:10120:97375,HWI-D00104:165:C29AHACXX:8:2104:12580:35542,HWI-D00104:165:C29AHACXX:8:1205:8696:70475,HWI-D00104:165:C29AHACXX:8:1305:6797:93271,HWI-D00104:165:C29AHACXX:8:1202:16444:2713,HWI-D00104:165:C29AHACXX:8:2103:18814:52565,HWI-D00104:165:C29AHACXX:8:1108:18410:82186,HWI-D00104:165:C29AHACXX:8:1206:4707:96274,HWI-D00104:165:C29AHACXX:8:1303:4417:15239,HWI-D00104:165:C29AHACXX:8:2205:18969:70423,HWI-D00104:165:C29AHACXX:8:1202:21071:44479,HWI-D00104:165:C29AHACXX:8:2202:8915:87955;sequence=TATAGTTGATTATCAACGCAATGTATAATTAATCCTTAATAAAGTATTTTAAATCAATAA;start=84700;subtype=IES;support_ref=2;support_variant=14;type=IES;
scaffold51_21_with_IES	MILORD	internal_eliminated_sequence	86142	86209	.	.	.	ID=MILORD.21.86142.86209;Name=MILORD.21.86142.86209;bounded_by_ta=TRUE;common_boundary=Both;end=86209;ies_id=IESPGM.PTET51.1.21.84015;ies_left_dist=0;ies_min_dist=0;ies_right_dist=0;junction_seq=tgcccatatttatttTAtatacttctgtatga;read_names=HWI-D00104:165:C29AHACXX:8:1304:16794:39899,HWI-D00104:165:C29AHACXX:8:1202:10345:25586,HWI-D00104:165:C29AHACXX:8:2304:15690:25458,HWI-D00104:165:C29AHACXX:8:1204:11262:80078,HWI-D00104:165:C29AHACXX:8:1201:19236:10182,HWI-D00104:165:C29AHACXX:8:2307:14725:99733,HWI-D00104:165:C29AHACXX:8:2108:9445:99085,HWI-D00104:165:C29AHACXX:8:1206:9220:98246,HWI-D00104:165:C29AHACXX:8:1205:15223:50700,HWI-D00104:165:C29AHACXX:8:1107:17092:12254;sequence=TATTGTCCACACCATTTTCATTATACCGTATTTAATGCAAAATCTTAATTTCATATTCTCACCTACAA;start=86142;subtype=IES;support_ref=12;support_variant=10;type=IES;
scaffold51_21_with_IES	MILORD	internal_eliminated_sequence	87633	87658	.	.	.	ID=MILORD.21.87633.87658;Name=MILORD.21.87633.87658;bounded_by_ta=TRUE;common_boundary=Both;end=87658;ies_id=IESPGM.PTET51.1.21.85438;ies_left_dist=0;ies_min_dist=0;ies_right_dist=0;junction_seq=ccaatgaatgcatttTActcctaagaagtaat;read_names=HWI-D00104:165:C29AHACXX:8:1303:8830:10950,HWI-D00104:165:C29AHACXX:8:1206:10465:4569,HWI-D00104:165:C29AHACXX:8:2302:17413:37321,HWI-D00104:165:C29AHACXX:8:2308:10774:76137,HWI-D00104:165:C29AHACXX:8:1206:16324:31439,HWI-D00104:165:C29AHACXX:8:1305:13294:54916,HWI-D00104:165:C29AHACXX:8:1107:1616:66279,HWI-D00104:165:C29AHACXX:8:2301:12702:37934,HWI-D00104:165:C29AHACXX:8:1303:14866:82710,HWI-D00104:165:C29AHACXX:8:1202:1437:87005,HWI-D00104:165:C29AHACXX:8:1108:1807:79213,HWI-D00104:165:C29AHACXX:8:2203:14249:33776,HWI-D00104:165:C29AHACXX:8:2204:6949:36480,HWI-D00104:165:C29AHACXX:8:1205:9860:86791,HWI-D00104:165:C29AHACXX:8:2101:12788:79954,HWI-D00104:165:C29AHACXX:8:1206:7405:58091,HWI-D00104:165:C29AHACXX:8:2306:11610:55628,HWI-D00104:165:C29AHACXX:8:2105:16901:78557,HWI-D00104:165:C29AHACXX:8:2104:7051:25302,HWI-D00104:165:C29AHACXX:8:1105:11072:95088,HWI-D00104:165:C29AHACXX:8:2207:10906:22887,HWI-D00104:165:C29AHACXX:8:1302:5763:5296,HWI-D00104:165:C29AHACXX:8:2105:5407:80919,HWI-D00104:165:C29AHACXX:8:2307:14468:92658,HWI-D00104:165:C29AHACXX:8:1201:2041:39900,HWI-D00104:165:C29AHACXX:8:1101:6089:12294,HWI-D00104:165:C29AHACXX:8:2306:12859:44404,HWI-D00104:165:C29AHACXX:8:1105:9849:30056,HWI-D00104:165:C29AHACXX:8:1104:11523:12069,HWI-D00104:165:C29AHACXX:8:1204:17848:20489,HWI-D00104:165:C29AHACXX:8:2108:6949:39693,HWI-D00104:165:C29AHACXX:8:1306:13756:70498,HWI-D00104:165:C29AHACXX:8:1302:11013:70151,HWI-D00104:165:C29AHACXX:8:1105:17066:65146,HWI-D00104:165:C29AHACXX:8:1204:19509:22307,HWI-D00104:165:C29AHACXX:8:1302:12718:9412,HWI-D00104:165:C29AHACXX:8:2305:15570:28183,HWI-D00104:165:C29AHACXX:8:1104:4687:87060,HWI-D00104:165:C29AHACXX:8:1305:13858:65156,HWI-D00104:165:C29AHACXX:8:2308:11751:97768,HWI-D00104:165:C29AHACXX:8:1201:9423:49801,HWI-D00104:165:C29AHACXX:8:2205:13840:98068,HWI-D00104:165:C29AHACXX:8:1102:9500:6478,HWI-D00104:165:C29AHACXX:8:2204:14386:82353,HWI-D00104:165:C29AHACXX:8:2104:20012:79911,HWI-D00104:165:C29AHACXX:8:1201:16718:93953,HWI-D00104:165:C29AHACXX:8:2206:15676:27385;sequence=TACAGTAGAATACCTACAATAAACTG;start=87633;subtype=IES;support_ref=12;support_variant=47;type=IES;
scaffold51_21_with_IES	MILORD	internal_eliminated_sequence	88762	88896	.	.	.	ID=MILORD.21.88762.88896;Name=MILORD.21.88762.88896;bounded_by_ta=TRUE;common_boundary=Both;end=88896;ies_id=IESPGM.PTET51.1.21.86541;ies_left_dist=0;ies_min_dist=0;ies_right_dist=0;junction_seq=aatcaattaatttgaTAacatcaggaggtatg;read_names=HWI-D00104:165:C29AHACXX:8:2209:15442:89879,HWI-D00104:165:C29AHACXX:8:1103:10156:19686,HWI-D00104:165:C29AHACXX:8:1305:2528:12901,HWI-D00104:165:C29AHACXX:8:2201:14710:59720,HWI-D00104:165:C29AHACXX:8:2202:5618:65499,HWI-D00104:165:C29AHACXX:8:1203:7828:90820,HWI-D00104:165:C29AHACXX:8:1204:12005:58240,HWI-D00104:165:C29AHACXX:8:1106:7091:70365,HWI-D00104:165:C29AHACXX:8:2103:9298:11187,HWI-D00104:165:C29AHACXX:8:2201:5737:61346;sequence=TATACTCAATGAGAATATAACTCAAAGATTCATATTAAATATCTATTATTTTTAGAATAATGAAAACTTCAGCTACAAATTACTTAGAGTAATTAATTTTAATAATATAATTATAAAATGTTTCTTTTTTCAGTG;start=88762;subtype=IES;support_ref=8;support_variant=10;type=IES;
scaffold51_21_with_IES	MILORD	internal_eliminated_sequence	91352	91377	.	.	.	ID=MILORD.21.91352.91377;Name=MILORD.21.91352.91377;bounded_by_ta=TRUE;common_boundary=Both;end=91377;ies_id=IESPGM.PTET51.1.21.88996;ies_left_dist=0;ies_min_dist=0;ies_right_dist=0;junction_seq=aaactggatttgcatTAcattcaaatattagg;read_names=HWI-D00104:165:C29AHACXX:8:2301:4017:89492,HWI-D00104:165:C29AHACXX:8:1101:16349:29447,HWI-D00104:165:C29AHACXX:8:1103:17558:6321,HWI-D00104:165:C29AHACXX:8:2305:15860:34662,HWI-D00104:165:C29AHACXX:8:2301:1972:17867,HWI-D00104:165:C29AHACXX:8:2301:14891:70053,HWI-D00104:165:C29AHACXX:8:1103:7127:70590,HWI-D00104:165:C29AHACXX:8:2307:17953:95535,HWI-D00104:165:C29AHACXX:8:1106:19298:27273,HWI-D00104:165:C29AHACXX:8:2307:11197:7141,HWI-D00104:165:C29AHACXX:8:1108:13995:80661,HWI-D00104:165:C29AHACXX:8:1201:13884:61605,HWI-D00104:165:C29AHACXX:8:1205:18247:56884,HWI-D00104:165:C29AHACXX:8:1203:19906:85951,HWI-D00104:165:C29AHACXX:8:2205:7851:69788,HWI-D00104:165:C29AHACXX:8:2301:17003:43434,HWI-D00104:165:C29AHACXX:8:2306:13862:95482,HWI-D00104:165:C29AHACXX:8:1301:13288:90465,HWI-D00104:165:C29AHACXX:8:1205:7406:58608,HWI-D00104:165:C29AHACXX:8:1103:11469:67503,HWI-D00104:165:C29AHACXX:8:2108:11983:8884,HWI-D00104:165:C29AHACXX:8:2201:20767:58974,HWI-D00104:165:C29AHACXX:8:2203:7537:73399,HWI-D00104:165:C29AHACXX:8:1107:7400:46248,HWI-D00104:165:C29AHACXX:8:1305:19152:10004,HWI-D00104:165:C29AHACXX:8:1105:19266:77827,HWI-D00104:165:C29AHACXX:8:1104:7937:11892,HWI-D00104:165:C29AHACXX:8:2104:14701:48768,HWI-D00104:165:C29AHACXX:8:1203:12286:90904,HWI-D00104:165:C29AHACXX:8:2201:3424:73025,HWI-D00104:165:C29AHACXX:8:2202:15026:82941,HWI-D00104:165:C29AHACXX:8:1102:18909:32231,HWI-D00104:165:C29AHACXX:8:1306:18031:98705,HWI-D00104:165:C29AHACXX:8:1301:10517:97783,HWI-D00104:165:C29AHACXX:8:2204:9659:77138,HWI-D00104:165:C29AHACXX:8:1202:18021:22075,HWI-D00104:165:C29AHACXX:8:1102:13464:52786,HWI-D00104:165:C29AHACXX:8:2108:6065:27274,HWI-D00104:165:C29AHACXX:8:2202:18739:33712,HWI-D00104:165:C29AHACXX:8:2304:6962:79567;sequence=TATAGGGTAAATAGAAGATCACACAG;start=91352;subtype=IES;support_ref=3;support_variant=40;type=IES;
scaffold51_21_with_IES	MILORD	internal_eliminated_sequence	91984	92088	.	.	.	ID=MILORD.21.91984.92088;Name=MILORD.21.91984.92088;bounded_by_ta=TRUE;common_boundary=Both;end=92088;ies_id=IESPGM.PTET51.1.21.89602;ies_left_dist=0;ies_min_dist=0;ies_right_dist=0;junction_seq=cgtgtttagttgctgTAattagatgattgctc;read_names=HWI-D00104:165:C29AHACXX:8:1307:18220:14349,HWI-D00104:165:C29AHACXX:8:1203:10305:96902,HWI-D00104:165:C29AHACXX:8:1309:14514:84396,HWI-D00104:165:C29AHACXX:8:1205:3821:39436,HWI-D00104:165:C29AHACXX:8:2305:7950:14422,HWI-D00104:165:C29AHACXX:8:1102:1354:22177,HWI-D00104:165:C29AHACXX:8:2108:17077:24352,HWI-D00104:165:C29AHACXX:8:1102:6469:51005,HWI-D00104:165:C29AHACXX:8:1302:3084:96759,HWI-D00104:165:C29AHACXX:8:2307:2938:85795,HWI-D00104:165:C29AHACXX:8:2103:20008:43374,HWI-D00104:165:C29AHACXX:8:1304:9239:82313,HWI-D00104:165:C29AHACXX:8:1201:18666:6119,HWI-D00104:165:C29AHACXX:8:2301:6215:66462,HWI-D00104:165:C29AHACXX:8:1201:16848:54891,HWI-D00104:165:C29AHACXX:8:2203:3313:23111,HWI-D00104:165:C29AHACXX:8:2203:12881:17914,HWI-D00104:165:C29AHACXX:8:2306:3707:100994,HWI-D00104:165:C29AHACXX:8:2306:14760:100195,HWI-D00104:165:C29AHACXX:8:2306:11086:44845,HWI-D00104:165:C29AHACXX:8:1203:19177:61435,HWI-D00104:165:C29AHACXX:8:1204:10093:65430,HWI-D00104:165:C29AHACXX:8:1105:9930:97030,HWI-D00104:165:C29AHACXX:8:1302:5567:17474,HWI-D00104:165:C29AHACXX:8:2306:3174:98436;sequence=TATAGGTGATTAGTAAATTTTTAGGAATATTATTAAGCTATTCATTTAAATTTAAACACTTAAAATTAATTCTTTATTTTCCATAATAAAAACTATCATTGGCTA;start=91984;subtype=IES;support_ref=12;support_variant=25;type=IES;
scaffold51_21_with_IES	MILORD	internal_eliminated_sequence	94968	95065	.	.	.	ID=MILORD.21.94968.95065;Name=MILORD.21.94968.95065;bounded_by_ta=TRUE;common_boundary=Both;end=95065;ies_id=IESPGM.PTET51.1.21.92481;ies_left_dist=0;ies_min_dist=0;ies_right_dist=0;junction_seq=atatgagtattacgaTAtaagtctaagacaaa;read_names=HWI-D00104:165:C29AHACXX:8:1201:12260:86761,HWI-D00104:165:C29AHACXX:8:2206:10119:96309,HWI-D00104:165:C29AHACXX:8:1106:19229:24730,HWI-D00104:165:C29AHACXX:8:1104:13397:40231,HWI-D00104:165:C29AHACXX:8:2302:20361:28965,HWI-D00104:165:C29AHACXX:8:2303:18260:80083,HWI-D00104:165:C29AHACXX:8:2209:18847:76678,HWI-D00104:165:C29AHACXX:8:2105:13098:44265,HWI-D00104:165:C29AHACXX:8:2209:11329:23190,HWI-D00104:165:C29AHACXX:8:1101:9920:7319,HWI-D00104:165:C29AHACXX:8:1104:15227:89346,HWI-D00104:165:C29AHACXX:8:2206:12272:84019,HWI-D00104:165:C29AHACXX:8:2305:18563:31325,HWI-D00104:165:C29AHACXX:8:2103:10239:41039,HWI-D00104:165:C29AHACXX:8:1306:4055:34862,HWI-D00104:165:C29AHACXX:8:1306:11974:96600,HWI-D00104:165:C29AHACXX:8:2301:8329:79228,HWI-D00104:165:C29AHACXX:8:1202:7983:41266,HWI-D00104:165:C29AHACXX:8:1307:19446:19565,HWI-D00104:165:C29AHACXX:8:1203:6820:7676,HWI-D00104:165:C29AHACXX:8:2205:15386:29644,HWI-D00104:165:C29AHACXX:8:1306:6008:63886;sequence=TACAGTTGATGCAAAGTATTAAAATAGATTTATTAGAATCAAAATAACATTAAAAAAGATTGAATTTAAAAAAATAAACCTAAAAAGTAATTAGATTG;start=94968;subtype=IES;support_ref=6;support_variant=22;type=IES;
scaffold51_21_with_IES	MILORD	internal_eliminated_sequence	96835	96884	.	.	.	ID=MILORD.21.96835.96884;Name=MILORD.21.96835.96884;bounded_by_ta=TRUE;common_boundary=Both;end=96884;ies_id=IESPGM.PTET51.1.21.94250;ies_left_dist=0;ies_min_dist=0;ies_right_dist=0;junction_seq=tgatgcttttattgtTAaatatgatctaaaat;read_names=HWI-D00104:165:C29AHACXX:8:1301:16538:11004,HWI-D00104:165:C29AHACXX:8:2102:18509:55878,HWI-D00104:165:C29AHACXX:8:2202:13334:47153,HWI-D00104:165:C29AHACXX:8:2103:9567:87113,HWI-D00104:165:C29AHACXX:8:1106:5588:78596,HWI-D00104:165:C29AHACXX:8:1204:13034:84165,HWI-D00104:165:C29AHACXX:8:1105:12936:68167,HWI-D00104:165:C29AHACXX:8:1307:15926:98737,HWI-D00104:165:C29AHACXX:8:2306:19868:37931,HWI-D00104:165:C29AHACXX:8:1105:5181:33475,HWI-D00104:165:C29AHACXX:8:2102:19769:95933,HWI-D00104:165:C29AHACXX:8:1103:9091:98274,HWI-D00104:165:C29AHACXX:8:1101:11048:14787,HWI-D00104:165:C29AHACXX:8:1101:17014:50204,HWI-D00104:165:C29AHACXX:8:2102:7675:18870,HWI-D00104:165:C29AHACXX:8:2302:7687:96463;sequence=TATAGTATGTTCAATTTATAAATTATGATATAAAAATTTATAAATTACTA;start=96835;subtype=IES;support_ref=10;support_variant=16;type=IES;
scaffold51_21_with_IES	MILORD	internal_eliminated_sequence	96840	96884	.	.	.	ID=MILORD.21.96840.96884;Name=MILORD.21.96840.96884;bounded_by_ta=TRUE;common_boundary=RIGHT;end=96884;ies_id=IESPGM.PTET51.1.21.94250;ies_left_dist=-5;ies_min_dist=0;ies_right_dist=0;junction_seq=cttttattgttatagTAaatatgatctaaaat;read_names=HWI-D00104:165:C29AHACXX:8:2301:11273:44741,HWI-D00104:165:C29AHACXX:8:1306:6563:9068,HWI-D00104:165:C29AHACXX:8:2209:4697:85682,HWI-D00104:165:C29AHACXX:8:1102:7944:3174,HWI-D00104:165:C29AHACXX:8:1301:10585:6471,HWI-D00104:165:C29AHACXX:8:1206:9351:62166,HWI-D00104:165:C29AHACXX:8:2201:17350:8147,HWI-D00104:165:C29AHACXX:8:2104:17690:79069,HWI-D00104:165:C29AHACXX:8:1205:4695:83532,HWI-D00104:165:C29AHACXX:8:2101:17931:44609,HWI-D00104:165:C29AHACXX:8:2203:20362:100003,HWI-D00104:165:C29AHACXX:8:1307:14955:55720;sequence=TATGTTCAATTTATAAATTATGATATAAAAATTTATAAATTACTA;start=96840;subtype=PARTIAL_INTERNAL;support_ref=4;support_variant=12;type=ALTERNATIVE;
scaffold51_21_with_IES	MILORD	internal_eliminated_sequence	99995	100110	.	.	.	ID=MILORD.21.99995.100110;Name=MILORD.21.99995.100110;bounded_by_ta=TRUE;common_boundary=Both;end=100110;ies_id=IESPGM.PTET51.1.21.97360;ies_left_dist=0;ies_min_dist=0;ies_right_dist=0;junction_seq=aatttagaatttaacTActtgagagaaagaaa;read_names=HWI-D00104:165:C29AHACXX:8:1102:12331:56862,HWI-D00104:165:C29AHACXX:8:1204:7916:57496,HWI-D00104:165:C29AHACXX:8:2302:15417:35246,HWI-D00104:165:C29AHACXX:8:2308:7642:56719,HWI-D00104:165:C29AHACXX:8:2201:13312:55803,HWI-D00104:165:C29AHACXX:8:2206:9600:49934,HWI-D00104:165:C29AHACXX:8:1205:20358:94001,HWI-D00104:165:C29AHACXX:8:2202:6338:10135,HWI-D00104:165:C29AHACXX:8:1105:10128:10604,HWI-D00104:165:C29AHACXX:8:2101:6907:36416,HWI-D00104:165:C29AHACXX:8:1106:18995:38615,HWI-D00104:165:C29AHACXX:8:2105:10718:61213,HWI-D00104:165:C29AHACXX:8:2202:16942:31716,HWI-D00104:165:C29AHACXX:8:1102:8295:45528,HWI-D00104:165:C29AHACXX:8:2103:17243:26856,HWI-D00104:165:C29AHACXX:8:2207:1878:81572,HWI-D00104:165:C29AHACXX:8:2105:11434:80281,HWI-D00104:165:C29AHACXX:8:2102:17950:81644;sequence=TACCCTTGAAAATGAAAGATTTATTTCTAATTAAATTTTTACAAATATTTACTTTAGAAAGATATGTTAAACATTTTTTTAATTTAAAGAAAATTTTATGAAATTCTATTAGCCTG;start=99995;subtype=IES;support_ref=4;support_variant=18;type=IES;
scaffold51_21_with_IES	MILORD	internal_eliminated_sequence	100963	101031	.	.	.	ID=MILORD.21.100963.101031;Name=MILORD.21.100963.101031;bounded_by_ta=TRUE;common_boundary=None;end=101031;ies_id=IESPGM.PTET51.1.21.97360;ies_left_dist=-968;ies_min_dist=921;ies_right_dist=-921;junction_seq=aatttttaagcgtttTAttgttgaatatgaaa;read_names=HWI-D00104:165:C29AHACXX:8:2201:17478:40211;sequence=TATAGCAATAATTAATATTTTCTACAGAAACATAAATTTTATATTATTGGAAATTAATTGCTTCAAATG;start=100963;subtype=MAC;support_ref=119;support_variant=1;type=CRYPTIC;
scaffold51_21_with_IES	MILORD	internal_eliminated_sequence	104894	104983	.	.	.	ID=MILORD.21.104894.104983;Name=MILORD.21.104894.104983;bounded_by_ta=TRUE;common_boundary=LEFT;end=104983;ies_id=IESPGM.PTET51.1.21.102143;ies_left_dist=0;ies_min_dist=0;ies_right_dist=-2;junction_seq=aaaattaaatgctagTAatattgtattaaatt;read_names=HWI-D00104:165:C29AHACXX:8:2306:18901:60409;sequence=TAAAGTGTGAATAAATTAGAGTTTAAATAGAGTTTGATTTTTAAATATAAATTTTCTTTGTTTTAATGAAATTTAGAATTATCTACTGTA;start=104894;subtype=PARTIAL_EXTERNAL;support_ref=4;support_variant=1;type=ALTERNATIVE;
scaffold51_21_with_IES	MILORD	internal_eliminated_sequence	104894	104981	.	.	.	ID=MILORD.21.104894.104981;Name=MILORD.21.104894.104981;bounded_by_ta=TRUE;common_boundary=Both;end=104981;ies_id=IESPGM.PTET51.1.21.102143;ies_left_dist=0;ies_min_dist=0;ies_right_dist=0;junction_seq=aaaattaaatgctagTAtaatattgtattaaa;read_names=HWI-D00104:165:C29AHACXX:8:2203:5313:28859,HWI-D00104:165:C29AHACXX:8:1303:1788:57158,HWI-D00104:165:C29AHACXX:8:1301:20410:40262,HWI-D00104:165:C29AHACXX:8:2203:1911:35096,HWI-D00104:165:C29AHACXX:8:2203:18320:20063,HWI-D00104:165:C29AHACXX:8:1204:10967:37835,HWI-D00104:165:C29AHACXX:8:1304:11432:98767,HWI-D00104:165:C29AHACXX:8:2102:6985:20843,HWI-D00104:165:C29AHACXX:8:1102:9003:4427,HWI-D00104:165:C29AHACXX:8:1305:4780:90053,HWI-D00104:165:C29AHACXX:8:1205:1886:96322,HWI-D00104:165:C29AHACXX:8:1309:14032:34108,HWI-D00104:165:C29AHACXX:8:1303:12158:39006,HWI-D00104:165:C29AHACXX:8:2206:6172:99799,HWI-D00104:165:C29AHACXX:8:1108:13387:27087,HWI-D00104:165:C29AHACXX:8:1103:7258:18645,HWI-D00104:165:C29AHACXX:8:1203:19496:74920,HWI-D00104:165:C29AHACXX:8:1303:11192:97287,HWI-D00104:165:C29AHACXX:8:1201:10613:74414,HWI-D00104:165:C29AHACXX:8:2308:8079:72813,HWI-D00104:165:C29AHACXX:8:1307:10881:9600,HWI-D00104:165:C29AHACXX:8:2303:16879:84627,HWI-D00104:165:C29AHACXX:8:2209:16723:35602,HWI-D00104:165:C29AHACXX:8:1301:14846:26620,HWI-D00104:165:C29AHACXX:8:2303:18595:37329;sequence=TAAAGTGTGAATAAATTAGAGTTTAAATAGAGTTTGATTTTTAAATATAAATTTTCTTTGTTTTAATGAAATTTAGAATTATCTACTG;start=104894;subtype=IES;support_ref=8;support_variant=25;type=IES;
scaffold51_21_with_IES	MILORD	internal_eliminated_sequence	105664	105694	.	.	.	ID=MILORD.21.105664.105694;Name=MILORD.21.105664.105694;bounded_by_ta=TRUE;common_boundary=Both;end=105694;ies_id=IESPGM.PTET51.1.21.102825;ies_left_dist=0;ies_min_dist=0;ies_right_dist=0;junction_seq=gatacaatctctgatTActaattcttatagtt;read_names=HWI-D00104:165:C29AHACXX:8:1105:13298:26102,HWI-D00104:165:C29AHACXX:8:2201:16529:84826,HWI-D00104:165:C29AHACXX:8:1105:8568:31116,HWI-D00104:165:C29AHACXX:8:2205:11270:9462,HWI-D00104:165:C29AHACXX:8:1303:7251:71356,HWI-D00104:165:C29AHACXX:8:1304:8527:82907,HWI-D00104:165:C29AHACXX:8:1102:1357:27662,HWI-D00104:165:C29AHACXX:8:2302:4751:76675,HWI-D00104:165:C29AHACXX:8:1108:6307:85028,HWI-D00104:165:C29AHACXX:8:1102:14811:3479,HWI-D00104:165:C29AHACXX:8:2206:12461:83959,HWI-D00104:165:C29AHACXX:8:2306:9527:69338,HWI-D00104:165:C29AHACXX:8:1307:7860:62431,HWI-D00104:165:C29AHACXX:8:2302:19085:47663,HWI-D00104:165:C29AHACXX:8:2304:19683:6879,HWI-D00104:165:C29AHACXX:8:1201:16159:7844,HWI-D00104:165:C29AHACXX:8:1309:14383:60248,HWI-D00104:165:C29AHACXX:8:2104:13483:90837,HWI-D00104:165:C29AHACXX:8:1303:19371:43242,HWI-D00104:165:C29AHACXX:8:2207:13530:45379,HWI-D00104:165:C29AHACXX:8:1103:8021:88989,HWI-D00104:165:C29AHACXX:8:2104:15164:68799,HWI-D00104:165:C29AHACXX:8:1205:20125:63175,HWI-D00104:165:C29AHACXX:8:1104:5046:89789,HWI-D00104:165:C29AHACXX:8:2306:3236:34004,HWI-D00104:165:C29AHACXX:8:2102:5378:92275,HWI-D00104:165:C29AHACXX:8:2202:1573:5432,HWI-D00104:165:C29AHACXX:8:2301:13001:69381,HWI-D00104:165:C29AHACXX:8:1102:14705:4143;sequence=TACAGTCAATAATAATTATACAATTTAACAA;start=105664;subtype=IES;support_ref=18;support_variant=29;type=IES;
scaffold51_21_with_IES	MILORD	internal_eliminated_sequence	106312	106339	.	.	.	ID=MILORD.21.106312.106339;Name=MILORD.21.106312.106339;bounded_by_ta=TRUE;common_boundary=Both;end=106339;ies_id=IESPGM.PTET51.1.21.103442;ies_left_dist=0;ies_min_dist=0;ies_right_dist=0;junction_seq=taaagatatttaaagTAtctggaaatgggtct;read_names=HWI-D00104:165:C29AHACXX:8:2304:20174:15702,HWI-D00104:165:C29AHACXX:8:1304:20548:19488,HWI-D00104:165:C29AHACXX:8:2105:2685:89419,HWI-D00104:165:C29AHACXX:8:1309:12142:18337,HWI-D00104:165:C29AHACXX:8:1204:13328:67734,HWI-D00104:165:C29AHACXX:8:1202:20590:43223,HWI-D00104:165:C29AHACXX:8:1202:11382:69079,HWI-D00104:165:C29AHACXX:8:1202:5386:80401,HWI-D00104:165:C29AHACXX:8:2104:3052:81373,HWI-D00104:165:C29AHACXX:8:2307:7115:7136,HWI-D00104:165:C29AHACXX:8:2306:3046:55850,HWI-D00104:165:C29AHACXX:8:2303:14515:96490,HWI-D00104:165:C29AHACXX:8:1302:15265:53662,HWI-D00104:165:C29AHACXX:8:2204:14730:33448,HWI-D00104:165:C29AHACXX:8:1104:10955:54971,HWI-D00104:165:C29AHACXX:8:2203:19701:78538,HWI-D00104:165:C29AHACXX:8:2206:6394:28209,HWI-D00104:165:C29AHACXX:8:1303:15733:13638,HWI-D00104:165:C29AHACXX:8:2101:9129:22641,HWI-D00104:165:C29AHACXX:8:1204:1506:60016,HWI-D00104:165:C29AHACXX:8:1204:18767:73781,HWI-D00104:165:C29AHACXX:8:1204:5881:54935,HWI-D00104:165:C29AHACXX:8:1108:10497:86980,HWI-D00104:165:C29AHACXX:8:2105:14632:5286,HWI-D00104:165:C29AHACXX:8:1105:8559:100962,HWI-D00104:165:C29AHACXX:8:1204:9031:53666,HWI-D00104:165:C29AHACXX:8:2101:5194:101282,HWI-D00104:165:C29AHACXX:8:1102:7124:18723,HWI-D00104:165:C29AHACXX:8:2206:2870:50150,HWI-D00104:165:C29AHACXX:8:2306:2270:5555,HWI-D00104:165:C29AHACXX:8:1205:17288:65404,HWI-D00104:165:C29AHACXX:8:2203:14966:92966,HWI-D00104:165:C29AHACXX:8:2301:6369:56237,HWI-D00104:165:C29AHACXX:8:1302:20383:56393,HWI-D00104:165:C29AHACXX:8:2101:7347:3828,HWI-D00104:165:C29AHACXX:8:1206:16037:3990,HWI-D00104:165:C29AHACXX:8:2108:13426:92589,HWI-D00104:165:C29AHACXX:8:1108:4218:24255,HWI-D00104:165:C29AHACXX:8:1104:8601:43844,HWI-D00104:165:C29AHACXX:8:2203:7550:15126,HWI-D00104:165:C29AHACXX:8:1206:7322:70313,HWI-D00104:165:C29AHACXX:8:2207:12351:82096,HWI-D00104:165:C29AHACXX:8:1307:20858:57556,HWI-D00104:165:C29AHACXX:8:1202:1790:65990;sequence=TATAGGAATATATTCTAGTATTAAACTC;start=106312;subtype=IES;support_ref=9;support_variant=44;type=IES;
scaffold51_21_with_IES	MILORD	internal_eliminated_sequence	108239	108405	.	.	.	ID=MILORD.21.108239.108405;Name=MILORD.21.108239.108405;bounded_by_ta=TRUE;common_boundary=Both;end=108405;ies_id=IESPGM.PTET51.1.21.105341;ies_left_dist=0;ies_min_dist=0;ies_right_dist=0;junction_seq=tttaaagaatgaatgTActgaacaaagcaagg;read_names=HWI-D00104:165:C29AHACXX:8:1105:8247:16548,HWI-D00104:165:C29AHACXX:8:1202:4186:25629,HWI-D00104:165:C29AHACXX:8:2205:5826:10594,HWI-D00104:165:C29AHACXX:8:2308:11808:11301,HWI-D00104:165:C29AHACXX:8:2303:18247:33005,HWI-D00104:165:C29AHACXX:8:1105:8618:5261,HWI-D00104:165:C29AHACXX:8:2206:1953:37951,HWI-D00104:165:C29AHACXX:8:2307:13457:95484,HWI-D00104:165:C29AHACXX:8:2304:1652:60312,HWI-D00104:165:C29AHACXX:8:1108:19911:30199,HWI-D00104:165:C29AHACXX:8:1106:4924:32015,HWI-D00104:165:C29AHACXX:8:2103:5829:88223,HWI-D00104:165:C29AHACXX:8:1309:10050:57701,HWI-D00104:165:C29AHACXX:8:1201:15507:93791,HWI-D00104:165:C29AHACXX:8:1201:8247:36689,HWI-D00104:165:C29AHACXX:8:1101:11162:92639,HWI-D00104:165:C29AHACXX:8:2207:14217:18638,HWI-D00104:165:C29AHACXX:8:2202:4673:17181,HWI-D00104:165:C29AHACXX:8:2305:7677:76318,HWI-D00104:165:C29AHACXX:8:2108:12080:60239,HWI-D00104:165:C29AHACXX:8:1306:19704:12761,HWI-D00104:165:C29AHACXX:8:2108:4221:75274,HWI-D00104:165:C29AHACXX:8:2307:9370:27589,HWI-D00104:165:C29AHACXX:8:1204:14200:76499,HWI-D00104:165:C29AHACXX:8:2201:11562:41979,HWI-D00104:165:C29AHACXX:8:2303:8458:99075,HWI-D00104:165:C29AHACXX:8:1202:18731:44006,HWI-D00104:165:C29AHACXX:8:2203:17655:81667,HWI-D00104:165:C29AHACXX:8:2304:17461:98208,HWI-D00104:165:C29AHACXX:8:2205:8407:78481,HWI-D00104:165:C29AHACXX:8:2206:17472:31451;sequence=TATTGTCAATAAGTTGTAAAATTTTGAATATAATAAATATAAAAGATAAATTTAGGATATGTTTAATATATAATTTAGATGAGATTACCTTAAAATTGAATTATAATTTCAAAATTCTGTTTATAATTTAAGAGTAAAATAAAAAATAAAAAAGTCTATTTTGTCTG;start=108239;subtype=IES;support_ref=0;support_variant=31;type=IES;
scaffold51_21_with_IES	MILORD	internal_eliminated_sequence	110369	110667	.	.	.	ID=MILORD.21.110369.110667;Name=MILORD.21.110369.110667;bounded_by_ta=TRUE;common_boundary=Both;end=110667;ies_id=IESPGM.PTET51.1.21.107304;ies_left_dist=0;ies_min_dist=0;ies_right_dist=0;junction_seq=attgatagtctaataTAtgaatctttatgagc;read_names=HWI-D00104:165:C29AHACXX:8:1306:6001:16668,HWI-D00104:165:C29AHACXX:8:1102:14032:45040,HWI-D00104:165:C29AHACXX:8:1204:3616:72989,HWI-D00104:165:C29AHACXX:8:2202:5025:54827,HWI-D00104:165:C29AHACXX:8:1104:9713:85814,HWI-D00104:165:C29AHACXX:8:2101:9718:3391,HWI-D00104:165:C29AHACXX:8:1305:13636:45790,HWI-D00104:165:C29AHACXX:8:1302:2700:79664,HWI-D00104:165:C29AHACXX:8:2205:19360:91316,HWI-D00104:165:C29AHACXX:8:1104:4644:90072,HWI-D00104:165:C29AHACXX:8:1105:14091:16416,HWI-D00104:165:C29AHACXX:8:2202:19755:80732,HWI-D00104:165:C29AHACXX:8:1101:9229:39602,HWI-D00104:165:C29AHACXX:8:2301:11877:10636,HWI-D00104:165:C29AHACXX:8:1304:8278:26199,HWI-D00104:165:C29AHACXX:8:1303:7826:97537,HWI-D00104:165:C29AHACXX:8:1104:14957:87939,HWI-D00104:165:C29AHACXX:8:2102:14458:21167,HWI-D00104:165:C29AHACXX:8:2101:17251:7620,HWI-D00104:165:C29AHACXX:8:2307:20711:29236,HWI-D00104:165:C29AHACXX:8:2301:16252:33248,HWI-D00104:165:C29AHACXX:8:1304:19790:67970,HWI-D00104:165:C29AHACXX:8:1102:8654:59090,HWI-D00104:165:C29AHACXX:8:2108:18134:27311,HWI-D00104:165:C29AHACXX:8:2105:20973:70227,HWI-D00104:165:C29AHACXX:8:2307:11051:18525,HWI-D00104:165:C29AHACXX:8:2102:15895:83784,HWI-D00104:165:C29AHACXX:8:2304:20477:46918,HWI-D00104:165:C29AHACXX:8:1106:14070:67811,HWI-D00104:165:C29AHACXX:8:1203:1592:17769,HWI-D00104:165:C29AHACXX:8:2201:16166:99655,HWI-D00104:165:C29AHACXX:8:2202:13298:90304,HWI-D00104:165:C29AHACXX:8:1309:15427:35749,HWI-D00104:165:C29AHACXX:8:1203:8550:52164,HWI-D00104:165:C29AHACXX:8:1204:8055:5865,HWI-D00104:165:C29AHACXX:8:1107:19246:33504,HWI-D00104:165:C29AHACXX:8:2104:13981:70131,HWI-D00104:165:C29AHACXX:8:2204:12474:29257,HWI-D00104:165:C29AHACXX:8:1304:11467:40522,HWI-D00104:165:C29AHACXX:8:2307:17468:51576,HWI-D00104:165:C29AHACXX:8:1104:15826:97256,HWI-D00104:165:C29AHACXX:8:1302:11799:67192,HWI-D00104:165:C29AHACXX:8:2305:16360:22930,HWI-D00104:165:C29AHACXX:8:2103:4929:95010,HWI-D00104:165:C29AHACXX:8:1104:2723:9028,HWI-D00104:165:C29AHACXX:8:2101:4311:57964,HWI-D00104:165:C29AHACXX:8:1301:14677:75360,HWI-D00104:165:C29AHACXX:8:2102:12559:29780,HWI-D00104:165:C29AHACXX:8:2308:18175:14297,HWI-D00104:165:C29AHACXX:8:1202:19493:72441,HWI-D00104:165:C29AHACXX:8:1205:2909:84037,HWI-D00104:165:C29AHACXX:8:1108:5636:62265,HWI-D00104:165:C29AHACXX:8:1105:11952:12349;sequence=TATAGTTCTGGGGCAGGAGTAATTTATAGATGAAATATCAAAAATGAAAATATTTTAATTTTTCTAAATTTTACTAAAATAGAGTCTGAATCTGTTATTATGTATAATTTATAGCATATAATCATTGTTTTCTATTTTTATAAATAATCTGATACTGAATATCTAAATTAATCCAAACTCAGCCACTTTGATTTTTCTTCTTAAAAATTATTTAGTATAATAATTAATTTATCGATTAAAATAAATCTTTTCCTGAATTTCAAAAGTCCATTCTAACAATTTGTTTCTTGCAAGAGCCT;start=110369;subtype=IES;support_ref=22;support_variant=53;type=IES;
scaffold51_21_with_IES	MILORD	internal_eliminated_sequence	113333	113358	.	.	.	ID=MILORD.21.113333.113358;Name=MILORD.21.113333.113358;bounded_by_ta=TRUE;common_boundary=Both;end=113358;ies_id=IESPGM.PTET51.1.21.109969;ies_left_dist=0;ies_min_dist=0;ies_right_dist=0;junction_seq=attgtattttgagacTAacactgcttatactt;read_names=HWI-D00104:165:C29AHACXX:8:2206:19021:69100,HWI-D00104:165:C29AHACXX:8:2102:7224:31545,HWI-D00104:165:C29AHACXX:8:2103:18809:61256,HWI-D00104:165:C29AHACXX:8:1205:9506:37233,HWI-D00104:165:C29AHACXX:8:2102:16430:13918,HWI-D00104:165:C29AHACXX:8:1309:16779:22898,HWI-D00104:165:C29AHACXX:8:1302:2434:11227,HWI-D00104:165:C29AHACXX:8:1102:12097:3798,HWI-D00104:165:C29AHACXX:8:2303:13415:13579,HWI-D00104:165:C29AHACXX:8:1302:3817:81055,HWI-D00104:165:C29AHACXX:8:2202:7549:18606,HWI-D00104:165:C29AHACXX:8:1305:4226:6165,HWI-D00104:165:C29AHACXX:8:1102:1570:81925,HWI-D00104:165:C29AHACXX:8:2202:3578:6435,HWI-D00104:165:C29AHACXX:8:1107:17241:19963,HWI-D00104:165:C29AHACXX:8:2301:8531:101077,HWI-D00104:165:C29AHACXX:8:1204:20025:32909,HWI-D00104:165:C29AHACXX:8:2207:6976:7138,HWI-D00104:165:C29AHACXX:8:1105:14351:3654,HWI-D00104:165:C29AHACXX:8:1206:5760:77526,HWI-D00104:165:C29AHACXX:8:1103:4922:24538,HWI-D00104:165:C29AHACXX:8:1202:20197:20962,HWI-D00104:165:C29AHACXX:8:1104:5667:3316,HWI-D00104:165:C29AHACXX:8:1202:1901:55511,HWI-D00104:165:C29AHACXX:8:1201:4785:29095,HWI-D00104:165:C29AHACXX:8:1206:18167:73425,HWI-D00104:165:C29AHACXX:8:2103:14995:5239,HWI-D00104:165:C29AHACXX:8:2206:12377:47654,HWI-D00104:165:C29AHACXX:8:2308:16067:97300,HWI-D00104:165:C29AHACXX:8:2302:13405:44070,HWI-D00104:165:C29AHACXX:8:1101:15521:84286,HWI-D00104:165:C29AHACXX:8:2305:4306:49481,HWI-D00104:165:C29AHACXX:8:2308:9957:45697,HWI-D00104:165:C29AHACXX:8:2101:8294:69018,HWI-D00104:165:C29AHACXX:8:2305:9227:72344,HWI-D00104:165:C29AHACXX:8:2101:18113:53277,HWI-D00104:165:C29AHACXX:8:1105:17745:75629,HWI-D00104:165:C29AHACXX:8:1203:13463:79218,HWI-D00104:165:C29AHACXX:8:2307:14154:53892,HWI-D00104:165:C29AHACXX:8:1306:16228:63056,HWI-D00104:165:C29AHACXX:8:2207:3812:71306,HWI-D00104:165:C29AHACXX:8:2102:6215:74183,HWI-D00104:165:C29AHACXX:8:2308:10449:93117,HWI-D00104:165:C29AHACXX:8:1101:17258:13994,HWI-D00104:165:C29AHACXX:8:2105:15551:10344,HWI-D00104:165:C29AHACXX:8:1307:10066:9331,HWI-D00104:165:C29AHACXX:8:1202:7891:19971;sequence=TATAAATCATTTGGTTTTAACAACTA;start=113333;subtype=IES;support_ref=6;support_variant=47;type=IES;
scaffold51_21_with_IES	MILORD	internal_eliminated_sequence	117296	117423	.	.	.	ID=MILORD.21.117296.117423;Name=MILORD.21.117296.117423;bounded_by_ta=TRUE;common_boundary=Both;end=117423;ies_id=IESPGM.PTET51.1.21.113906;ies_left_dist=0;ies_min_dist=0;ies_right_dist=0;junction_seq=tatttgattattagtTAtcatttaaagtattt;read_names=HWI-D00104:165:C29AHACXX:8:2207:15720:62778,HWI-D00104:165:C29AHACXX:8:2302:17205:40198,HWI-D00104:165:C29AHACXX:8:1102:3156:20754,HWI-D00104:165:C29AHACXX:8:2204:4969:22730,HWI-D00104:165:C29AHACXX:8:1204:8111:45094,HWI-D00104:165:C29AHACXX:8:1204:11745:62021,HWI-D00104:165:C29AHACXX:8:2205:10495:49138,HWI-D00104:165:C29AHACXX:8:1201:13930:100769,HWI-D00104:165:C29AHACXX:8:2104:3178:80135,HWI-D00104:165:C29AHACXX:8:2303:19958:79046,HWI-D00104:165:C29AHACXX:8:1203:17404:60565,HWI-D00104:165:C29AHACXX:8:1302:11026:30831,HWI-D00104:165:C29AHACXX:8:1102:13860:91891,HWI-D00104:165:C29AHACXX:8:2202:18822:58402,HWI-D00104:165:C29AHACXX:8:2105:20246:5087,HWI-D00104:165:C29AHACXX:8:1105:12682:77390,HWI-D00104:165:C29AHACXX:8:2207:18862:39963,HWI-D00104:165:C29AHACXX:8:1202:17961:90143,HWI-D00104:165:C29AHACXX:8:2301:13415:96882,HWI-D00104:165:C29AHACXX:8:2201:10017:94618,HWI-D00104:165:C29AHACXX:8:2302:15445:72719,HWI-D00104:165:C29AHACXX:8:1302:19253:54447,HWI-D00104:165:C29AHACXX:8:2301:1159:99732,HWI-D00104:165:C29AHACXX:8:2201:6706:66045,HWI-D00104:165:C29AHACXX:8:1304:9887:81902,HWI-D00104:165:C29AHACXX:8:2303:19550:28525,HWI-D00104:165:C29AHACXX:8:2104:17682:16886,HWI-D00104:165:C29AHACXX:8:2209:1232:66485;sequence=TATAGTCCTTTCGGTTTCAATAAACTAAATATTTTTAGTTTCTCATTTAAAAGATAATTAAATTAGTCATCGAATTAGTGCAATAAATAAAATTTAAGGAAATCTTAAATTTAAATTTAAAACCAATG;start=117296;subtype=IES;support_ref=8;support_variant=28;type=IES;
scaffold51_21_with_IES	MILORD	internal_eliminated_sequence	122140	122197	.	.	.	ID=MILORD.21.122140.122197;Name=MILORD.21.122140.122197;bounded_by_ta=TRUE;common_boundary=Both;end=122197;ies_id=IESPGM.PTET51.1.21.118622;ies_left_dist=0;ies_min_dist=0;ies_right_dist=0;junction_seq=gacattgcctagtgaTAtaagtttgagtaaaa;read_names=HWI-D00104:165:C29AHACXX:8:1106:11242:25278,HWI-D00104:165:C29AHACXX:8:1302:9376:82306,HWI-D00104:165:C29AHACXX:8:2209:11501:66972,HWI-D00104:165:C29AHACXX:8:2206:3604:57928,HWI-D00104:165:C29AHACXX:8:1204:10849:25046,HWI-D00104:165:C29AHACXX:8:2101:19267:54465,HWI-D00104:165:C29AHACXX:8:2307:10151:97908,HWI-D00104:165:C29AHACXX:8:2206:6841:80047,HWI-D00104:165:C29AHACXX:8:2102:17942:33425,HWI-D00104:165:C29AHACXX:8:1303:10072:11378,HWI-D00104:165:C29AHACXX:8:2104:10976:11395,HWI-D00104:165:C29AHACXX:8:2201:12231:54285,HWI-D00104:165:C29AHACXX:8:1306:1429:93273,HWI-D00104:165:C29AHACXX:8:1304:19304:26413,HWI-D00104:165:C29AHACXX:8:2303:1501:50100,HWI-D00104:165:C29AHACXX:8:1201:7582:69165,HWI-D00104:165:C29AHACXX:8:2305:7543:45151,HWI-D00104:165:C29AHACXX:8:2205:20535:53235,HWI-D00104:165:C29AHACXX:8:2101:16479:14346,HWI-D00104:165:C29AHACXX:8:2201:7374:50833,HWI-D00104:165:C29AHACXX:8:1107:8166:86023,HWI-D00104:165:C29AHACXX:8:1102:1434:88893,HWI-D00104:165:C29AHACXX:8:2303:5296:26043,HWI-D00104:165:C29AHACXX:8:1202:12318:86494,HWI-D00104:165:C29AHACXX:8:1301:6472:38059,HWI-D00104:165:C29AHACXX:8:1201:12088:79347;sequence=TATAGTTAATTAGTATTTGAATTTTAATATGATATTTAAGGAAATTTGAATTCCACTG;start=122140;subtype=IES;support_ref=4;support_variant=26;type=IES;
scaffold51_21_with_IES	MILORD	internal_eliminated_sequence	127180	127332	.	.	.	ID=MILORD.21.127180.127332;Name=MILORD.21.127180.127332;bounded_by_ta=TRUE;common_boundary=LEFT;end=127332;ies_id=IESPGM.PTET51.1.21.123604;ies_left_dist=0;ies_min_dist=0;ies_right_dist=-99;junction_seq=ttttaaaatgagttgTAcaataacaattattt;read_names=HWI-D00104:165:C29AHACXX:8:1302:1662:23316;sequence=TATACTTGATAAATATCTTATATATATTTATTGTAATTAAATTGATATTAAGTATAGGAGTTATACTTAAAATAATTTATGAGTATCTTTGAGATTGTAATAAGTATTGTAAAGGAAAAATACAAATAAACAAATTTATTTATTTCAACAATA;start=127180;subtype=PARTIAL_EXTERNAL;support_ref=2;support_variant=1;type=ALTERNATIVE;
scaffold51_21_with_IES	MILORD	internal_eliminated_sequence	127180	127337	.	.	.	ID=MILORD.21.127180.127337;Name=MILORD.21.127180.127337;bounded_by_ta=TRUE;common_boundary=LEFT;end=127337;ies_id=IESPGM.PTET51.1.21.123604;ies_left_dist=0;ies_min_dist=0;ies_right_dist=-104;junction_seq=ttttaaaatgagttgTAacaattatttgaaga;read_names=HWI-D00104:165:C29AHACXX:8:1104:19338:12835,HWI-D00104:165:C29AHACXX:8:2204:5535:17786;sequence=TATACTTGATAAATATCTTATATATATTTATTGTAATTAAATTGATATTAAGTATAGGAGTTATACTTAAAATAATTTATGAGTATCTTTGAGATTGTAATAAGTATTGTAAAGGAAAAATACAAATAAACAAATTTATTTATTTCAACAATATACAA;start=127180;subtype=PARTIAL_EXTERNAL;support_ref=2;support_variant=2;type=ALTERNATIVE;
scaffold51_21_with_IES	MILORD	internal_eliminated_sequence	127871	129316	.	.	.	ID=MILORD.21.127871.129316;Name=MILORD.21.127871.129316;bounded_by_ta=TRUE;common_boundary=None;end=129316;ies_id=IESPGM.PTET51.1.21.124185;ies_left_dist=36;ies_min_dist=36;ies_right_dist=-1291;junction_seq=agggagtattaatgaTAcacaaatttaatatt;read_names=HWI-D00104:165:C29AHACXX:8:1108:17175:36853;sequence=TAATATGGAATAAGAATAATTTGAGAATTTTGAATATATAGTTATTTGATTAGCAAATTTAGGATTTTAATTATTTAATGATTCAAAATTTTCGTTTTTTAAAAAACTGTATTCCAAAATCAATAACAATTGTAAAAATATTTCTTAATCTCTAGTAACTCAAAAATCTAATTTACAAATGAAAAAATGATAGTATAAACGTAACCATAGGAGTTTCAATTAAATTAATTATAAAATGCAATAAAAGAGTTGGAATTGAAAAATCAGGAATTGGAGACTGAAAAGATTAATATTTCAAATAACTATCAGTAAGCTTTGATTGAAGCATAATCTTTGAACCGCATTCAAGATAATTCTAATGAGAAAATGGAAAAGATATAGGAAGAAGTTATTGCCTTAAAATGCCGAATAGGAGACATGTTGAATACAGCTTAGGAATTCGGAGGGGCTTAATTAGTTGATAAATTGTAATAAGCATTAGGAATAAAGGAATGAAGTAGATTATTTCTTTAATAATTAAAATATCAAATCATAAAGTAACTAAAATATTAGTAAATTCTTCTTCAGAGATTCTTCCATCCTTATTCAAGTCACAATCCTTTAAAAACTATTCCCATATCTCCGGCTCTAAAAATCCCATACTATCTTACAATTCCTCTTTTGATATGTAACCATCACCATTTGTGTCTAGCATGCGAAATGCCTATTTAATTCTTTTGATAGAAACTAATTTTTCAAACTTCATGGCCCCCATAATAAATTCAGAATAGTCAATTAAGTTTGAATGATTCAAATCTAGAGCATCTAATATCTGATTAACTTTATCTTCTGCCTATTCTTTGTTTTTTAATATTTCTTGATAACCAGCAATCAATTCTAGCTTACTCAAATTACCATCAAGATTTTTATCTAGAGCATTAAAGGTAGCCTTCAGTTCATTGATTTCTTGGCTTTGCAAAGTTTAATTCACCATAAAAGTCATAATAGCTTTTTGAAAATTACTTTTGACCTAATTTTAGCAAAATAAAATACACAGAATTTTTCAATATTATTTAATAACTATTAGGATATAATCTCTTATTTAGCATTTTTTTAAACCCAAGGATGTAAGAGAGCTTATTAGGCAGAGAACCTTTTTTTGACATCAGTATTGAGCATATTGTTAATCAAATCTATAGCTTCCTTTGAAACATTAGACCAATCGTCTTTGTCAAATATTATTTTGCCAATTTTAACCTTAGCAAAGATTTCATTTTCAGTTTTTCCAGTAAAAGGAGGATACCCGCATAAAAAAATATATAGTATAACTCCACAGGACCAAATATCCACTTTTTCATTATATTTACCATTTAAAACTTCTGGGGCAATATAATAAGGAGTTCCTAATCGTTTCTTCATATATTGTTGACTCAATATATTTAAGTAATTAATTTGGTGATATGAGAA;start=127871;subtype=EXTERNAL;support_ref=35;support_variant=1;type=ALTERNATIVE;
scaffold51_21_with_IES	MILORD	internal_eliminated_sequence	127907	128022	.	.	.	ID=MILORD.21.127907.128022;Name=MILORD.21.127907.128022;bounded_by_ta=TRUE;common_boundary=LEFT;end=128022;ies_id=IESPGM.PTET51.1.21.124185;ies_left_dist=0;ies_min_dist=0;ies_right_dist=3;junction_seq=tgagaattttgaataTAgtaactcaaaaatct;read_names=HWI-D00104:165:C29AHACXX:8:1103:15512:89962,HWI-D00104:165:C29AHACXX:8:2302:2303:31767,HWI-D00104:165:C29AHACXX:8:1103:15275:40876;sequence=TATAGTTATTTGATTAGCAAATTTAGGATTTTAATTATTTAATGATTCAAAATTTTCGTTTTTTAAAAAACTGTATTCCAAAATCAATAACAATTGTAAAAATATTTCTTAATCTC;start=127907;subtype=PARTIAL_INTERNAL;support_ref=4;support_variant=3;type=ALTERNATIVE;
scaffold51_21_with_IES	MILORD	internal_eliminated_sequence	127907	128025	.	.	.	ID=MILORD.21.127907.128025;Name=MILORD.21.127907.128025;bounded_by_ta=TRUE;common_boundary=Both;end=128025;ies_id=IESPGM.PTET51.1.21.124185;ies_left_dist=0;ies_min_dist=0;ies_right_dist=0;junction_seq=tgagaattttgaataTAactcaaaaatctaat;read_names=HWI-D00104:165:C29AHACXX:8:2306:5936:17481,HWI-D00104:165:C29AHACXX:8:1304:15394:87892,HWI-D00104:165:C29AHACXX:8:2207:9201:64602,HWI-D00104:165:C29AHACXX:8:2201:13759:26915,HWI-D00104:165:C29AHACXX:8:1108:11283:59209,HWI-D00104:165:C29AHACXX:8:2205:18821:43443,HWI-D00104:165:C29AHACXX:8:1306:6366:66410,HWI-D00104:165:C29AHACXX:8:2202:15741:47379,HWI-D00104:165:C29AHACXX:8:2206:11452:64185,HWI-D00104:165:C29AHACXX:8:1307:13659:36898,HWI-D00104:165:C29AHACXX:8:1203:19642:16010,HWI-D00104:165:C29AHACXX:8:1202:9195:86988,HWI-D00104:165:C29AHACXX:8:2205:19758:79756;sequence=TATAGTTATTTGATTAGCAAATTTAGGATTTTAATTATTTAATGATTCAAAATTTTCGTTTTTTAAAAAACTGTATTCCAAAATCAATAACAATTGTAAAAATATTTCTTAATCTCTAG;start=127907;subtype=IES;support_ref=4;support_variant=13;type=IES;
scaffold51_21_with_IES	MILORD	internal_eliminated_sequence	129268	129358	.	.	.	ID=MILORD.21.129268.129358;Name=MILORD.21.129268.129358;bounded_by_ta=TRUE;common_boundary=Both;end=129358;ies_id=IESPGM.PTET51.1.21.125427;ies_left_dist=0;ies_min_dist=0;ies_right_dist=0;junction_seq=ctaatcgtttcttcaTAttattatttgatgaa;read_names=HWI-D00104:165:C29AHACXX:8:1104:10584:98712,HWI-D00104:165:C29AHACXX:8:1108:21064:7600,HWI-D00104:165:C29AHACXX:8:2305:2898:66713,HWI-D00104:165:C29AHACXX:8:1302:10405:14279,HWI-D00104:165:C29AHACXX:8:1106:12381:59003,HWI-D00104:165:C29AHACXX:8:2103:14709:21875,HWI-D00104:165:C29AHACXX:8:2105:12848:87574,HWI-D00104:165:C29AHACXX:8:2308:1649:57562,HWI-D00104:165:C29AHACXX:8:2302:12134:73766,HWI-D00104:165:C29AHACXX:8:1203:12378:88766,HWI-D00104:165:C29AHACXX:8:1305:2456:9573;sequence=TATATTGTTGACTCAATATATTTAAGTAATTAATTTGGTGATATGAGAATACACAAATTTAATATTCGATTATGATTTATATTTTAGGGTG;start=129268;subtype=IES;support_ref=12;support_variant=11;type=IES;
scaffold51_21_with_IES	MILORD	internal_eliminated_sequence	129270	129316	.	.	.	ID=MILORD.21.129270.129316;Name=MILORD.21.129270.129316;bounded_by_ta=TRUE;common_boundary=None;end=129316;ies_id=IESPGM.PTET51.1.21.125427;ies_left_dist=-2;ies_min_dist=2;ies_right_dist=42;junction_seq=aatcgtttcttcataTAcacaaatttaatatt;read_names=HWI-D00104:165:C29AHACXX:8:1206:8819:95198;sequence=TATTGTTGACTCAATATATTTAAGTAATTAATTTGGTGATATGAGAA;start=129270;subtype=INTERNAL;support_ref=0;support_variant=1;type=ALTERNATIVE;
scaffold51_21_with_IES	MILORD	internal_eliminated_sequence	129508	129536	.	.	.	ID=MILORD.21.129508.129536;Name=MILORD.21.129508.129536;bounded_by_ta=TRUE;common_boundary=Both;end=129536;ies_id=IESPGM.PTET51.1.21.125576;ies_left_dist=0;ies_min_dist=0;ies_right_dist=0;junction_seq=tatttttcatggcagTAgctcacagcttttag;read_names=HWI-D00104:165:C29AHACXX:8:2202:20657:57111,HWI-D00104:165:C29AHACXX:8:1201:12565:93191,HWI-D00104:165:C29AHACXX:8:1201:3599:18434,HWI-D00104:165:C29AHACXX:8:1306:9068:46681,HWI-D00104:165:C29AHACXX:8:1304:2034:13411,HWI-D00104:165:C29AHACXX:8:2105:21232:45820,HWI-D00104:165:C29AHACXX:8:2207:11976:7211,HWI-D00104:165:C29AHACXX:8:1201:14102:4523,HWI-D00104:165:C29AHACXX:8:1106:18658:91100,HWI-D00104:165:C29AHACXX:8:1205:15301:85812,HWI-D00104:165:C29AHACXX:8:2304:11764:34409,HWI-D00104:165:C29AHACXX:8:2304:3448:29059,HWI-D00104:165:C29AHACXX:8:1307:17310:2346,HWI-D00104:165:C29AHACXX:8:1301:9724:52117,HWI-D00104:165:C29AHACXX:8:2203:4658:10755,HWI-D00104:165:C29AHACXX:8:2301:7295:9373,HWI-D00104:165:C29AHACXX:8:1301:4511:71140,HWI-D00104:165:C29AHACXX:8:2205:8587:4206,HWI-D00104:165:C29AHACXX:8:2303:13398:62196,HWI-D00104:165:C29AHACXX:8:1107:16396:24958,HWI-D00104:165:C29AHACXX:8:2209:14973:41109,HWI-D00104:165:C29AHACXX:8:1206:13836:61079,HWI-D00104:165:C29AHACXX:8:2303:10468:40719,HWI-D00104:165:C29AHACXX:8:2202:16575:94603,HWI-D00104:165:C29AHACXX:8:1108:14995:85961,HWI-D00104:165:C29AHACXX:8:1306:9022:12426,HWI-D00104:165:C29AHACXX:8:1202:5563:8098,HWI-D00104:165:C29AHACXX:8:1307:19317:71618,HWI-D00104:165:C29AHACXX:8:1103:7257:46170,HWI-D00104:165:C29AHACXX:8:1302:6906:55688,HWI-D00104:165:C29AHACXX:8:2307:19792:68179,HWI-D00104:165:C29AHACXX:8:1204:6386:41566,HWI-D00104:165:C29AHACXX:8:1302:12857:67787,HWI-D00104:165:C29AHACXX:8:2104:2822:74550,HWI-D00104:165:C29AHACXX:8:1108:8225:93537,HWI-D00104:165:C29AHACXX:8:2206:4732:42072,HWI-D00104:165:C29AHACXX:8:1205:20322:76268,HWI-D00104:165:C29AHACXX:8:1203:10645:19081,HWI-D00104:165:C29AHACXX:8:2302:16796:6800;sequence=TACAGTTAAGAGTACTTATTATTTAATTG;start=129508;subtype=IES;support_ref=0;support_variant=39;type=IES;
scaffold51_21_with_IES	MILORD	internal_eliminated_sequence	130891	130967	.	.	.	ID=MILORD.21.130891.130967;Name=MILORD.21.130891.130967;bounded_by_ta=TRUE;common_boundary=None;end=130967;ies_id=IESPGM.PTET51.1.21.127708;ies_left_dist=778;ies_min_dist=727;ies_right_dist=727;junction_seq=cattcatttaatattTAgtaagtttacgataa;read_names=HWI-D00104:165:C29AHACXX:8:2301:3281:98776,HWI-D00104:165:C29AHACXX:8:2204:2739:67881,HWI-D00104:165:C29AHACXX:8:2206:8644:60772,HWI-D00104:165:C29AHACXX:8:1105:7079:71229,HWI-D00104:165:C29AHACXX:8:2102:1416:45355,HWI-D00104:165:C29AHACXX:8:1201:5583:36945,HWI-D00104:165:C29AHACXX:8:1102:3878:43930,HWI-D00104:165:C29AHACXX:8:1307:18855:12638,HWI-D00104:165:C29AHACXX:8:1307:18982:50759,HWI-D00104:165:C29AHACXX:8:2201:12242:100710,HWI-D00104:165:C29AHACXX:8:2205:1983:85426;sequence=TATTGTCTATTTAATTTAAGTTTTTTTGTTGAATAACAGATGGTTTGTGTTGTTTATCATTATTTTGAGCGCATCTA;start=130891;subtype=MAC;support_ref=168;support_variant=11;type=CRYPTIC;
scaffold51_21_with_IES	MILORD	internal_eliminated_sequence	131669	131694	.	.	.	ID=MILORD.21.131669.131694;Name=MILORD.21.131669.131694;bounded_by_ta=TRUE;common_boundary=Both;end=131694;ies_id=IESPGM.PTET51.1.21.127708;ies_left_dist=0;ies_min_dist=0;ies_right_dist=0;junction_seq=catcgctatctgatgTAtttctattgactaga;read_names=HWI-D00104:165:C29AHACXX:8:2303:13891:64460,HWI-D00104:165:C29AHACXX:8:1303:12280:96927,HWI-D00104:165:C29AHACXX:8:1301:11018:58448,HWI-D00104:165:C29AHACXX:8:1309:10982:21290,HWI-D00104:165:C29AHACXX:8:2201:14304:43860,HWI-D00104:165:C29AHACXX:8:1107:13825:74610,HWI-D00104:165:C29AHACXX:8:2301:13266:58528,HWI-D00104:165:C29AHACXX:8:1201:4264:83774,HWI-D00104:165:C29AHACXX:8:1306:14253:12404,HWI-D00104:165:C29AHACXX:8:2304:7110:3655,HWI-D00104:165:C29AHACXX:8:1203:5156:3480,HWI-D00104:165:C29AHACXX:8:1106:13949:5800,HWI-D00104:165:C29AHACXX:8:2302:10934:24589,HWI-D00104:165:C29AHACXX:8:2102:12378:66063,HWI-D00104:165:C29AHACXX:8:2301:14775:10734,HWI-D00104:165:C29AHACXX:8:2305:2797:21777,HWI-D00104:165:C29AHACXX:8:2205:8499:49954,HWI-D00104:165:C29AHACXX:8:2202:20327:20643,HWI-D00104:165:C29AHACXX:8:1303:3166:68585,HWI-D00104:165:C29AHACXX:8:1202:8526:40621;sequence=TATGATTGATTACTGAAATTTAAGTA;start=131669;subtype=IES;support_ref=6;support_variant=20;type=IES;
scaffold51_21_with_IES	MILORD	internal_eliminated_sequence	131819	131857	.	.	.	ID=MILORD.21.131819.131857;Name=MILORD.21.131819.131857;bounded_by_ta=TRUE;common_boundary=Both;end=131857;ies_id=IESPGM.PTET51.1.21.127832;ies_left_dist=0;ies_min_dist=0;ies_right_dist=0;junction_seq=ggaaagcaaataggaTAttaagactaaacttt;read_names=HWI-D00104:165:C29AHACXX:8:1203:2096:38807,HWI-D00104:165:C29AHACXX:8:2306:5041:86849,HWI-D00104:165:C29AHACXX:8:2101:14035:17440,HWI-D00104:165:C29AHACXX:8:2108:17903:70149,HWI-D00104:165:C29AHACXX:8:2104:20152:2643,HWI-D00104:165:C29AHACXX:8:1101:3144:63039,HWI-D00104:165:C29AHACXX:8:2103:18288:47285,HWI-D00104:165:C29AHACXX:8:1302:10559:94903,HWI-D00104:165:C29AHACXX:8:2203:19663:56797,HWI-D00104:165:C29AHACXX:8:1303:1078:91145,HWI-D00104:165:C29AHACXX:8:1105:9213:24596,HWI-D00104:165:C29AHACXX:8:1303:16139:97615,HWI-D00104:165:C29AHACXX:8:1102:2477:2237,HWI-D00104:165:C29AHACXX:8:1206:14757:36953,HWI-D00104:165:C29AHACXX:8:1105:12788:33512,HWI-D00104:165:C29AHACXX:8:1105:16580:83767,HWI-D00104:165:C29AHACXX:8:1105:2721:75563,HWI-D00104:165:C29AHACXX:8:1104:10845:11515,HWI-D00104:165:C29AHACXX:8:2304:1274:59783,HWI-D00104:165:C29AHACXX:8:1206:14662:24321,HWI-D00104:165:C29AHACXX:8:2303:4633:31700,HWI-D00104:165:C29AHACXX:8:1202:17805:74160,HWI-D00104:165:C29AHACXX:8:1202:4898:6125,HWI-D00104:165:C29AHACXX:8:2108:8803:60858,HWI-D00104:165:C29AHACXX:8:1202:2132:93455,HWI-D00104:165:C29AHACXX:8:1302:13111:2754,HWI-D00104:165:C29AHACXX:8:1101:15179:91045,HWI-D00104:165:C29AHACXX:8:1204:6819:19603,HWI-D00104:165:C29AHACXX:8:1301:2895:91626,HWI-D00104:165:C29AHACXX:8:2103:12735:32812,HWI-D00104:165:C29AHACXX:8:1204:16002:6212,HWI-D00104:165:C29AHACXX:8:1202:3514:63153,HWI-D00104:165:C29AHACXX:8:1107:17310:46885,HWI-D00104:165:C29AHACXX:8:2202:12183:45374,HWI-D00104:165:C29AHACXX:8:1205:3540:64665;sequence=TACAGTTAATATAAAATATTCTCATATTCAACTTAACTG;start=131819;subtype=IES;support_ref=0;support_variant=35;type=IES;
scaffold51_21_with_IES	MILORD	internal_eliminated_sequence	132168	132196	.	.	.	ID=MILORD.21.132168.132196;Name=MILORD.21.132168.132196;bounded_by_ta=TRUE;common_boundary=Both;end=132196;ies_id=IESPGM.PTET51.1.21.128142;ies_left_dist=0;ies_min_dist=0;ies_right_dist=0;junction_seq=aattaaatgatttgaTActtcacaattccatt;read_names=HWI-D00104:165:C29AHACXX:8:1205:3387:79713,HWI-D00104:165:C29AHACXX:8:2301:12027:75986,HWI-D00104:165:C29AHACXX:8:1206:6368:83278,HWI-D00104:165:C29AHACXX:8:2202:5329:72379,HWI-D00104:165:C29AHACXX:8:1103:13318:31767;sequence=TACAGAAAAATACTTATCGACTCTATTCA;start=132168;subtype=IES;support_ref=18;support_variant=5;type=IES;
scaffold51_21_with_IES	MILORD	internal_eliminated_sequence	132263	132291	.	.	.	ID=MILORD.21.132263.132291;Name=MILORD.21.132263.132291;bounded_by_ta=TRUE;common_boundary=Both;end=132291;ies_id=IESPGM.PTET51.1.21.128208;ies_left_dist=0;ies_min_dist=0;ies_right_dist=0;junction_seq=agataataaatgatgTActcaaacctgtaatt;read_names=HWI-D00104:165:C29AHACXX:8:1307:14662:70639,HWI-D00104:165:C29AHACXX:8:1204:19750:15545,HWI-D00104:165:C29AHACXX:8:2203:8761:37002,HWI-D00104:165:C29AHACXX:8:2103:11170:82337,HWI-D00104:165:C29AHACXX:8:2306:5942:12842,HWI-D00104:165:C29AHACXX:8:2104:9047:58042,HWI-D00104:165:C29AHACXX:8:1309:18160:31778,HWI-D00104:165:C29AHACXX:8:2105:18010:46803,HWI-D00104:165:C29AHACXX:8:2304:9946:34149,HWI-D00104:165:C29AHACXX:8:2203:18721:90720,HWI-D00104:165:C29AHACXX:8:2209:12210:34342,HWI-D00104:165:C29AHACXX:8:2108:15583:88026,HWI-D00104:165:C29AHACXX:8:1307:12445:77306,HWI-D00104:165:C29AHACXX:8:1204:6796:29186,HWI-D00104:165:C29AHACXX:8:1202:20966:61453,HWI-D00104:165:C29AHACXX:8:2202:15348:4179,HWI-D00104:165:C29AHACXX:8:1202:6270:65811,HWI-D00104:165:C29AHACXX:8:1104:9443:93026,HWI-D00104:165:C29AHACXX:8:2104:9318:98665,HWI-D00104:165:C29AHACXX:8:1302:3241:47712,HWI-D00104:165:C29AHACXX:8:1304:16428:32056,HWI-D00104:165:C29AHACXX:8:1106:13756:79009,HWI-D00104:165:C29AHACXX:8:2202:12457:93868,HWI-D00104:165:C29AHACXX:8:1102:14341:93330,HWI-D00104:165:C29AHACXX:8:1102:14335:100320,HWI-D00104:165:C29AHACXX:8:2103:13748:32798,HWI-D00104:165:C29AHACXX:8:2201:3761:48376,HWI-D00104:165:C29AHACXX:8:1305:20685:82910;sequence=TACAATCCTATTGGCATTTACCAACACCA;start=132263;subtype=IES;support_ref=0;support_variant=28;type=IES;
scaffold51_21_with_IES	MILORD	internal_eliminated_sequence	135716	135803	.	.	.	ID=MILORD.21.135716.135803;Name=MILORD.21.135716.135803;bounded_by_ta=TRUE;common_boundary=Both;end=135803;ies_id=IESPGM.PTET51.1.21.131632;ies_left_dist=0;ies_min_dist=0;ies_right_dist=0;junction_seq=taatattttttataaTAataataatttttcaa;read_names=HWI-D00104:165:C29AHACXX:8:2204:8654:6075,HWI-D00104:165:C29AHACXX:8:1106:13016:95017,HWI-D00104:165:C29AHACXX:8:1303:11787:54412,HWI-D00104:165:C29AHACXX:8:1101:16577:90198,HWI-D00104:165:C29AHACXX:8:1103:13122:42475,HWI-D00104:165:C29AHACXX:8:2303:7042:100610,HWI-D00104:165:C29AHACXX:8:2305:6857:12169,HWI-D00104:165:C29AHACXX:8:1301:17137:8891,HWI-D00104:165:C29AHACXX:8:2206:13881:93622,HWI-D00104:165:C29AHACXX:8:1105:10496:21341,HWI-D00104:165:C29AHACXX:8:2203:3035:82353,HWI-D00104:165:C29AHACXX:8:1205:19810:6795,HWI-D00104:165:C29AHACXX:8:1107:6896:33968,HWI-D00104:165:C29AHACXX:8:2103:9702:86776,HWI-D00104:165:C29AHACXX:8:1102:17484:3133,HWI-D00104:165:C29AHACXX:8:2201:20629:22824,HWI-D00104:165:C29AHACXX:8:1201:9957:3403,HWI-D00104:165:C29AHACXX:8:1302:13694:2207,HWI-D00104:165:C29AHACXX:8:2307:5198:77576;sequence=TACAGTTAAATTTTCCCTCTTTTCTATTAAAATTGTTTTACTAATTTAAAAAGTTTAAGTAGTATAAAAAATGTATTATTATTGAATG;start=135716;subtype=IES;support_ref=0;support_variant=19;type=IES;
scaffold51_21_with_IES	MILORD	internal_eliminated_sequence	137193	137221	.	.	.	ID=MILORD.21.137193.137221;Name=MILORD.21.137193.137221;bounded_by_ta=TRUE;common_boundary=Both;end=137221;ies_id=IESPGM.PTET51.1.21.133021;ies_left_dist=0;ies_min_dist=0;ies_right_dist=0;junction_seq=ataaatacattcttaTAaaattatcacaacag;read_names=HWI-D00104:165:C29AHACXX:8:2207:10815:82921,HWI-D00104:165:C29AHACXX:8:1101:11619:92805,HWI-D00104:165:C29AHACXX:8:1204:20501:26020,HWI-D00104:165:C29AHACXX:8:2306:18344:99430,HWI-D00104:165:C29AHACXX:8:2209:16834:43291,HWI-D00104:165:C29AHACXX:8:2102:3779:7037,HWI-D00104:165:C29AHACXX:8:1307:15339:101336,HWI-D00104:165:C29AHACXX:8:1103:19667:89278,HWI-D00104:165:C29AHACXX:8:1104:11388:87124,HWI-D00104:165:C29AHACXX:8:2102:15167:43105,HWI-D00104:165:C29AHACXX:8:2202:10998:57975,HWI-D00104:165:C29AHACXX:8:1306:6753:66817,HWI-D00104:165:C29AHACXX:8:1104:15535:7198,HWI-D00104:165:C29AHACXX:8:2101:7096:64640,HWI-D00104:165:C29AHACXX:8:2304:14313:96501;sequence=TATAGTTCCATTAAAATTAATCTTAACTA;start=137193;subtype=IES;support_ref=3;support_variant=15;type=IES;
scaffold51_21_with_IES	MILORD	internal_eliminated_sequence	137300	137326	.	.	.	ID=MILORD.21.137300.137326;Name=MILORD.21.137300.137326;bounded_by_ta=TRUE;common_boundary=Both;end=137326;ies_id=IESPGM.PTET51.1.21.133099;ies_left_dist=0;ies_min_dist=0;ies_right_dist=0;junction_seq=tattttattcagaatTAagcaaataatttgtc;read_names=HWI-D00104:165:C29AHACXX:8:1201:1272:14806,HWI-D00104:165:C29AHACXX:8:2204:15402:33491,HWI-D00104:165:C29AHACXX:8:1303:8378:91161,HWI-D00104:165:C29AHACXX:8:1205:12063:85221,HWI-D00104:165:C29AHACXX:8:2204:19352:50370,HWI-D00104:165:C29AHACXX:8:1307:10480:23279,HWI-D00104:165:C29AHACXX:8:1301:10426:31822,HWI-D00104:165:C29AHACXX:8:1106:13617:88940,HWI-D00104:165:C29AHACXX:8:1101:3782:15686,HWI-D00104:165:C29AHACXX:8:1103:20403:35410,HWI-D00104:165:C29AHACXX:8:1203:20178:61653,HWI-D00104:165:C29AHACXX:8:2303:13396:65960,HWI-D00104:165:C29AHACXX:8:1105:6440:77501,HWI-D00104:165:C29AHACXX:8:1304:12178:77233,HWI-D00104:165:C29AHACXX:8:2206:13257:10008,HWI-D00104:165:C29AHACXX:8:1103:16197:75308;sequence=TACAATAAAGAATGAAGTATTTTACTA;start=137300;subtype=IES;support_ref=6;support_variant=16;type=IES;
scaffold51_21_with_IES	MILORD	internal_eliminated_sequence	137325	138300	.	.	.	ID=MILORD.21.137325.138300;Name=MILORD.21.137325.138300;bounded_by_ta=TRUE;common_boundary=None;end=138300;ies_id=IESPGM.PTET51.1.21.133099;ies_left_dist=-25;ies_min_dist=25;ies_right_dist=-974;junction_seq=aatgaagtattttacTAccacatcatttttga;read_names=HWI-D00104:165:C29AHACXX:8:1301:8907:75581;sequence=TATAAGCAAATAATTTGTCAGAGTTCAGATAACTATTTCATTTATACAATAATTGAAACTCATAAATATCAAAAGTGAAGTTTATTAATTATTAAATTATCATCAACTTAAATAAATTAATATAATAGTAAACTACATTCACAATACAATATCAATAAGAATTTTGATTTGGATAAACTCAACTCAAGCACTTTTATTCATTACAAAGTTCAGATTCAAAAAAGCTAAATTTAGATTTTAAATCTCTTTAAGGAAAAGGAAGCCCTATATGCTCAACTCTTGGAGGGGAAACCTACAAAAATAAATGGTATATTTAATAAGAGTTATATTCAAAAAGAACTGGTTCTTCTATACAATATTCTTGAACAAGCCTTGTAATTACAATAGGATTTGAGGTAGGAATTAACTACCTAGAAAACATACCGCATTCATTAATTATTGACCATGCTTTACGTTGAATTTTTTAATAAAGTTGAATTATCGATAATTACTATAATATTATATAGGCCGAACTTCTCAAGTACTTTTAATTGAATAACGAAGAGTTGAAATAGAATCCATTAGAAAATATGGATTTTCTCAATCTTAAATTAGAAGATAACCTACTACAGACAGTCTAATTCTATTTATTTATAAATACTTAGATAAAGTATTTTAGTTAGAGTCTCTTTTTGAAGTTGGGATATAAACTAAAAGATGAATCCTTTTTTCATTTCAAAATGCTCTTCCCGGACGCTTTTTATGATACTCACCAAGATCTAATTAGACGCTTTCTGGAAAGTGGGACTTGTAAGTATTTAAACAGAATCTCCGATATGCTGATTAGAGGATAGGATAATGTCTACTTTTACTCTATGTTCTAATTGAATATCGAAAACTCCAGTGAACCAGAACTATCTTTTTATGTTTTCATAAAAATAAATGAAGAGCAGCCGAATTCAGTATTCATCAATAAGCAAAACCAAATTATCGGCTA;start=137325;subtype=OVERLAPPING;support_ref=3;support_variant=1;type=ALTERNATIVE;
scaffold51_21_with_IES	MILORD	internal_eliminated_sequence	137422	137468	.	.	.	ID=MILORD.21.137422.137468;Name=MILORD.21.137422.137468;bounded_by_ta=TRUE;common_boundary=Both;end=137468;ies_id=IESPGM.PTET51.1.21.133194;ies_left_dist=0;ies_min_dist=0;ies_right_dist=0;junction_seq=tattaattattaaatTAcaatatcaataagaa;read_names=HWI-D00104:165:C29AHACXX:8:2308:3721:61520,HWI-D00104:165:C29AHACXX:8:1206:17510:77868,HWI-D00104:165:C29AHACXX:8:1304:13829:63542,HWI-D00104:165:C29AHACXX:8:2305:8640:53642,HWI-D00104:165:C29AHACXX:8:2205:3846:62459,HWI-D00104:165:C29AHACXX:8:1203:19017:94604,HWI-D00104:165:C29AHACXX:8:1204:9326:46811,HWI-D00104:165:C29AHACXX:8:1104:16720:100287,HWI-D00104:165:C29AHACXX:8:2209:8645:85789,HWI-D00104:165:C29AHACXX:8:2204:8544:21750,HWI-D00104:165:C29AHACXX:8:2206:5012:82858,HWI-D00104:165:C29AHACXX:8:2202:4475:16899,HWI-D00104:165:C29AHACXX:8:1305:11504:20865;sequence=TATCATCAACTTAAATAAATTAATATAATAGTAAACTACATTCACAA;start=137422;subtype=IES;support_ref=2;support_variant=13;type=IES;
scaffold51_21_with_IES	MILORD	internal_eliminated_sequence	137649	137675	.	.	.	ID=MILORD.21.137649.137675;Name=MILORD.21.137649.137675;bounded_by_ta=TRUE;common_boundary=Both;end=137675;ies_id=IESPGM.PTET51.1.21.133374;ies_left_dist=0;ies_min_dist=0;ies_right_dist=0;junction_seq=atatttaataagagtTAcaatattcttgaaca;read_names=HWI-D00104:165:C29AHACXX:8:1306:17791:66175,HWI-D00104:165:C29AHACXX:8:1105:14723:8289,HWI-D00104:165:C29AHACXX:8:2202:5672:90398,HWI-D00104:165:C29AHACXX:8:2202:9245:13086,HWI-D00104:165:C29AHACXX:8:2101:4253:48318,HWI-D00104:165:C29AHACXX:8:2304:13306:97519,HWI-D00104:165:C29AHACXX:8:2304:17038:69115,HWI-D00104:165:C29AHACXX:8:2204:16729:37987,HWI-D00104:165:C29AHACXX:8:2204:7538:42564,HWI-D00104:165:C29AHACXX:8:2105:10979:62480,HWI-D00104:165:C29AHACXX:8:1303:6213:97654,HWI-D00104:165:C29AHACXX:8:1204:10566:43887,HWI-D00104:165:C29AHACXX:8:1301:7994:44733,HWI-D00104:165:C29AHACXX:8:2108:11915:6300;sequence=TATATTCAAAAAGAACTGGTTCTTCTA;start=137649;subtype=IES;support_ref=0;support_variant=14;type=IES;
scaffold51_21_with_IES	MILORD	internal_eliminated_sequence	137792	137817	.	.	.	ID=MILORD.21.137792.137817;Name=MILORD.21.137792.137817;bounded_by_ta=TRUE;common_boundary=Both;end=137817;ies_id=IESPGM.PTET51.1.21.133490;ies_left_dist=0;ies_min_dist=0;ies_right_dist=0;junction_seq=cgttgaattttttaaTAatattatataggccg;read_names=HWI-D00104:165:C29AHACXX:8:2206:3932:48692,HWI-D00104:165:C29AHACXX:8:2104:7622:57887,HWI-D00104:165:C29AHACXX:8:1302:7400:61222,HWI-D00104:165:C29AHACXX:8:1304:4563:96363,HWI-D00104:165:C29AHACXX:8:2205:3719:5436,HWI-D00104:165:C29AHACXX:8:1304:18125:82002,HWI-D00104:165:C29AHACXX:8:2103:12022:48231,HWI-D00104:165:C29AHACXX:8:1302:14462:18498,HWI-D00104:165:C29AHACXX:8:2304:13888:92211,HWI-D00104:165:C29AHACXX:8:1107:6783:5044,HWI-D00104:165:C29AHACXX:8:2103:20869:74004,HWI-D00104:165:C29AHACXX:8:1204:20654:55384,HWI-D00104:165:C29AHACXX:8:1306:17966:58612,HWI-D00104:165:C29AHACXX:8:1201:2011:34988,HWI-D00104:165:C29AHACXX:8:1107:13953:56114,HWI-D00104:165:C29AHACXX:8:2205:9494:20848;sequence=TAAAGTTGAATTATCGATAATTACTA;start=137792;subtype=IES;support_ref=15;support_variant=16;type=IES;
scaffold51_21_with_IES	MILORD	internal_eliminated_sequence	137931	137957	.	.	.	ID=MILORD.21.137931.137957;Name=MILORD.21.137931.137957;bounded_by_ta=TRUE;common_boundary=Both;end=137957;ies_id=IESPGM.PTET51.1.21.133603;ies_left_dist=0;ies_min_dist=0;ies_right_dist=0;junction_seq=tagaagataacctacTAaatacttagataaag;read_names=HWI-D00104:165:C29AHACXX:8:2302:7804:73465,HWI-D00104:165:C29AHACXX:8:2201:16636:17823,HWI-D00104:165:C29AHACXX:8:2204:13221:8157,HWI-D00104:165:C29AHACXX:8:2203:12627:58758,HWI-D00104:165:C29AHACXX:8:2301:11181:8269,HWI-D00104:165:C29AHACXX:8:2105:21022:63843,HWI-D00104:165:C29AHACXX:8:1101:5282:15419,HWI-D00104:165:C29AHACXX:8:2302:9548:20868,HWI-D00104:165:C29AHACXX:8:1304:19222:73451,HWI-D00104:165:C29AHACXX:8:2204:7184:82062,HWI-D00104:165:C29AHACXX:8:1107:8995:20275,HWI-D00104:165:C29AHACXX:8:1204:5045:32151,HWI-D00104:165:C29AHACXX:8:2102:11768:17896,HWI-D00104:165:C29AHACXX:8:1304:8788:28889,HWI-D00104:165:C29AHACXX:8:1204:1436:51210,HWI-D00104:165:C29AHACXX:8:2209:8910:83683,HWI-D00104:165:C29AHACXX:8:1103:17956:86224,HWI-D00104:165:C29AHACXX:8:1108:9402:12129,HWI-D00104:165:C29AHACXX:8:1103:14730:92127;sequence=TACAGACAGTCTAATTCTATTTATTTA;start=137931;subtype=IES;support_ref=6;support_variant=19;type=IES;
scaffold51_21_with_IES	MILORD	internal_eliminated_sequence	138580	138605	.	.	.	ID=MILORD.21.138580.138605;Name=MILORD.21.138580.138605;bounded_by_ta=TRUE;common_boundary=Both;end=138605;ies_id=IESPGM.PTET51.1.21.134225;ies_left_dist=0;ies_min_dist=0;ies_right_dist=0;junction_seq=ctgcagtttattactTAaccaagaatctgtag;read_names=HWI-D00104:165:C29AHACXX:8:2201:9421:88402,HWI-D00104:165:C29AHACXX:8:2307:3272:39078,HWI-D00104:165:C29AHACXX:8:2304:6821:6501,HWI-D00104:165:C29AHACXX:8:2305:3975:14926,HWI-D00104:165:C29AHACXX:8:2307:7170:61020,HWI-D00104:165:C29AHACXX:8:1302:5671:15785,HWI-D00104:165:C29AHACXX:8:1303:18424:92049,HWI-D00104:165:C29AHACXX:8:1108:8932:66534,HWI-D00104:165:C29AHACXX:8:1202:20261:66692,HWI-D00104:165:C29AHACXX:8:2102:16992:56990,HWI-D00104:165:C29AHACXX:8:1303:6568:21275,HWI-D00104:165:C29AHACXX:8:2305:7321:49990,HWI-D00104:165:C29AHACXX:8:1303:10351:30274,HWI-D00104:165:C29AHACXX:8:1302:10618:88337,HWI-D00104:165:C29AHACXX:8:2202:15716:6704,HWI-D00104:165:C29AHACXX:8:1204:19342:74883,HWI-D00104:165:C29AHACXX:8:2104:16228:31200,HWI-D00104:165:C29AHACXX:8:1108:8981:14703,HWI-D00104:165:C29AHACXX:8:2307:15668:33096,HWI-D00104:165:C29AHACXX:8:1302:12936:96292,HWI-D00104:165:C29AHACXX:8:2205:7891:87491,HWI-D00104:165:C29AHACXX:8:1101:19119:19035,HWI-D00104:165:C29AHACXX:8:1202:3701:60940,HWI-D00104:165:C29AHACXX:8:1101:13688:23511,HWI-D00104:165:C29AHACXX:8:2206:13621:84894,HWI-D00104:165:C29AHACXX:8:1304:6099:93126,HWI-D00104:165:C29AHACXX:8:1104:9581:91204,HWI-D00104:165:C29AHACXX:8:2101:6437:49059,HWI-D00104:165:C29AHACXX:8:1108:11057:90994,HWI-D00104:165:C29AHACXX:8:2203:13562:3004,HWI-D00104:165:C29AHACXX:8:2102:14594:42678,HWI-D00104:165:C29AHACXX:8:1203:3222:87531,HWI-D00104:165:C29AHACXX:8:2306:5082:13026;sequence=TACAGCTAAAAAGAATGATTTAACTG;start=138580;subtype=IES;support_ref=0;support_variant=33;type=IES;
scaffold51_21_with_IES	MILORD	internal_eliminated_sequence	138879	138907	.	.	.	ID=MILORD.21.138879.138907;Name=MILORD.21.138879.138907;bounded_by_ta=TRUE;common_boundary=Both;end=138907;ies_id=IESPGM.PTET51.1.21.134498;ies_left_dist=0;ies_min_dist=0;ies_right_dist=0;junction_seq=aagaggatttttagaTAattcaatcttttatt;read_names=HWI-D00104:165:C29AHACXX:8:2102:13840:11370,HWI-D00104:165:C29AHACXX:8:2105:12614:40430,HWI-D00104:165:C29AHACXX:8:1201:12498:20952,HWI-D00104:165:C29AHACXX:8:2301:5289:75482,HWI-D00104:165:C29AHACXX:8:1205:4966:90703,HWI-D00104:165:C29AHACXX:8:2308:6888:49890,HWI-D00104:165:C29AHACXX:8:2202:5866:55569,HWI-D00104:165:C29AHACXX:8:1309:8130:67082,HWI-D00104:165:C29AHACXX:8:1205:12961:81483,HWI-D00104:165:C29AHACXX:8:2105:20280:20295,HWI-D00104:165:C29AHACXX:8:2302:19198:24213,HWI-D00104:165:C29AHACXX:8:2209:6127:54857,HWI-D00104:165:C29AHACXX:8:1108:2296:65494,HWI-D00104:165:C29AHACXX:8:2303:10885:92942,HWI-D00104:165:C29AHACXX:8:1108:17589:66352,HWI-D00104:165:C29AHACXX:8:2303:8230:6469,HWI-D00104:165:C29AHACXX:8:1104:12545:66138,HWI-D00104:165:C29AHACXX:8:2201:15219:8353,HWI-D00104:165:C29AHACXX:8:1101:16194:73051,HWI-D00104:165:C29AHACXX:8:2205:18415:3342;sequence=TATGGGCGGATATCTATTTTATTTGATTA;start=138879;subtype=IES;support_ref=3;support_variant=20;type=IES;
scaffold51_21_with_IES	MILORD	internal_eliminated_sequence	139012	139040	.	.	.	ID=MILORD.21.139012.139040;Name=MILORD.21.139012.139040;bounded_by_ta=TRUE;common_boundary=Both;end=139040;ies_id=IESPGM.PTET51.1.21.134602;ies_left_dist=0;ies_min_dist=0;ies_right_dist=0;junction_seq=tgcttcttttagcacTActaataaatattatt;read_names=HWI-D00104:165:C29AHACXX:8:2307:3788:49810,HWI-D00104:165:C29AHACXX:8:1108:11517:42069,HWI-D00104:165:C29AHACXX:8:1309:13129:93390,HWI-D00104:165:C29AHACXX:8:2108:10745:30759,HWI-D00104:165:C29AHACXX:8:2303:4102:96739,HWI-D00104:165:C29AHACXX:8:2205:5519:35521,HWI-D00104:165:C29AHACXX:8:1309:4458:81576,HWI-D00104:165:C29AHACXX:8:2303:13458:40899,HWI-D00104:165:C29AHACXX:8:2203:6974:96945,HWI-D00104:165:C29AHACXX:8:1105:3833:56677,HWI-D00104:165:C29AHACXX:8:2202:20979:73029,HWI-D00104:165:C29AHACXX:8:1303:13810:19395,HWI-D00104:165:C29AHACXX:8:1203:1110:95423,HWI-D00104:165:C29AHACXX:8:1205:17928:8025,HWI-D00104:165:C29AHACXX:8:2302:11136:78091,HWI-D00104:165:C29AHACXX:8:1103:6226:47273;sequence=TATAGACACACCCTAAGTTTAATTGACTA;start=139012;subtype=IES;support_ref=0;support_variant=16;type=IES;
scaffold51_21_with_IES	MILORD	internal_eliminated_sequence	142667	142750	.	.	.	ID=MILORD.21.142667.142750;Name=MILORD.21.142667.142750;bounded_by_ta=TRUE;common_boundary=RIGHT;end=142750;ies_id=IESPGM.PTET51.1.21.138256;ies_left_dist=28;ies_min_dist=0;ies_right_dist=0;junction_seq=tcaaggagatagagaTAcaaagattattataa;read_names=HWI-D00104:165:C29AHACXX:8:1101:9317:34691;sequence=TATAGAAGGAGATTTAGAAACAGATTATTATTGTTTATGTAAAAGAATATAGATTCTAAATGACTGATTAGAGTAGATTCATAA;start=142667;subtype=PARTIAL_EXTERNAL;support_ref=51;support_variant=1;type=ALTERNATIVE;
scaffold51_21_with_IES	MILORD	internal_eliminated_sequence	142695	142750	.	.	.	ID=MILORD.21.142695.142750;Name=MILORD.21.142695.142750;bounded_by_ta=TRUE;common_boundary=Both;end=142750;ies_id=IESPGM.PTET51.1.21.138256;ies_left_dist=0;ies_min_dist=0;ies_right_dist=0;junction_seq=ttagaaacagattatTAcaaagattattataa;read_names=HWI-D00104:165:C29AHACXX:8:1309:17776:51097,HWI-D00104:165:C29AHACXX:8:1206:12837:101028,HWI-D00104:165:C29AHACXX:8:2204:13918:39186,HWI-D00104:165:C29AHACXX:8:1202:19390:56792,HWI-D00104:165:C29AHACXX:8:2206:1414:31972,HWI-D00104:165:C29AHACXX:8:1105:10739:51319,HWI-D00104:165:C29AHACXX:8:2206:6827:68583,HWI-D00104:165:C29AHACXX:8:1307:6868:43805,HWI-D00104:165:C29AHACXX:8:2301:8035:77960,HWI-D00104:165:C29AHACXX:8:1301:17810:91252,HWI-D00104:165:C29AHACXX:8:2202:3393:8885,HWI-D00104:165:C29AHACXX:8:1106:9853:38507,HWI-D00104:165:C29AHACXX:8:2307:4381:57625,HWI-D00104:165:C29AHACXX:8:1108:3499:2592,HWI-D00104:165:C29AHACXX:8:2101:15116:40640,HWI-D00104:165:C29AHACXX:8:2206:17691:35039,HWI-D00104:165:C29AHACXX:8:2202:17698:40289,HWI-D00104:165:C29AHACXX:8:2103:6589:61423,HWI-D00104:165:C29AHACXX:8:2105:12863:2611,HWI-D00104:165:C29AHACXX:8:2304:12839:44711,HWI-D00104:165:C29AHACXX:8:1203:13221:23800,HWI-D00104:165:C29AHACXX:8:2105:20032:88707,HWI-D00104:165:C29AHACXX:8:2302:12141:65990,HWI-D00104:165:C29AHACXX:8:2206:16271:60409,HWI-D00104:165:C29AHACXX:8:2202:14547:9804,HWI-D00104:165:C29AHACXX:8:1309:11044:96453,HWI-D00104:165:C29AHACXX:8:1306:5425:8408,HWI-D00104:165:C29AHACXX:8:2305:8425:31714,HWI-D00104:165:C29AHACXX:8:2105:7381:59776,HWI-D00104:165:C29AHACXX:8:1301:6714:83595,HWI-D00104:165:C29AHACXX:8:1304:11814:42095,HWI-D00104:165:C29AHACXX:8:2307:3740:56565,HWI-D00104:165:C29AHACXX:8:2202:7828:60185;sequence=TATTGTTTATGTAAAAGAATATAGATTCTAAATGACTGATTAGAGTAGATTCATAA;start=142695;subtype=IES;support_ref=70;support_variant=33;type=IES;
scaffold51_21_with_IES	MILORD	internal_eliminated_sequence	144815	147487	.	.	.	ID=MILORD.21.144815.147487;Name=MILORD.21.144815.147487;bounded_by_ta=TRUE;common_boundary=None;end=147487;ies_id=IESPGM.PTET51.1.21.140438;ies_left_dist=118;ies_min_dist=118;ies_right_dist=-2460;junction_seq=ttattgaaaaatataTAtttagttttctctac;read_names=HWI-D00104:165:C29AHACXX:8:1201:8463:22664;sequence=TATTTTTCTATTATTATTTGTCCTTTGATTCAACCAATATCTTTTTCTATATTCTTTGCCATAATAAGGAATTCTAATATAAATTCTAAAGTCACTTTAATAATGCGTATTATTTGAGTACAGACAAAGAATATAATTATTATTTCAACATTGATATTGCAATTGTTCATTAATACAAAATTAGAGTAGGAATAGTATATCAAATGTTGAGTGTATTTATAACTTAAATCAACGAAAGGGGGTATTCAAATTTGAGAACAATTTAGGAACATTATTTTCAAATAACATATTGAAAATAGAAGGAAAATGAACAAGTACCCAACAACCAATCCTGTGGAGGAGTTCAACAGAAACGTTACAATAACAAACCTAAAAATTAATCATTTAGAGTACAGAAATGTGGAAGGAAAAGTAGGAATTTTAAAATGAATTTAGAACTTGTTTGAGAGAGTGAAAGGCTATTAAGATCTAATTGGGCAATTCAGAAAACAAAAGATTATACTATATGAAAGGAGAAATATGTCAGCCCCAGGACAGGAATGTTACGGTATTTAAAGATGTTAATTGTAGGAATGGACGATTATGGGGATATATTCTATGGGATCAACTTTGCATCTGCAGACTATTTGGGTTTATGCACTAATGAGTAAGCCAAGGTACATAAATTAAACAACTAAAATAGGAAGCAGCAGCAACGGCAGCATAAGAATATTCTGTAAATTCTTGTGGAGCACCATTAGCTTTTGGAGCATCAAAATATTACATGTAATTGAAGGAAGAACTAAAAGATTATTGGAATATGAAGGAGGTGATCATATATAGTGCTGGTTGGTTGGCAGGATATGGAGTAGTAAAGGGATTAATAAGGTAATTATTGAATATTGATGAATATATAGACCATATGATTTTGTAATAATGGACGAATTATGTCACAATTGTTTAACTGAAGGAGCTCATGCAGCAACCAAGAATGTGTTTAGAGTAACTCACTTGAGTCTCGAAGCAATGGAGAAGAAGATTTCTGAAGTTCGATCGGATAATCCAGAAGCATGCATTTTAGTTGTGACAGAAGGTCTGTTCAGTATGGATAGTGATTACACTGATTTGGTGGCTTTGTAAAAGATAACTTTGAAATACGAAGCATTTTTATTGATAGATTGTGCCCACGACTTTGGATGTATGGGTAAAACAGGTAATTAATATTAGTATGAATTTATATAGGAAAGGGAGTGTTTGAAATCTAAGGACTGAAAGACTTTTCCAATGTTCTCTTGATGTCTGGAGGATCTAAATGTCTATCCACCAATGTTGGATGGGTAGCCTGCAATTCTTTTGAGGTCATTGACTATCTTATAGTCTAATTTTATTGACACTTCTATAAGTTCTTCTCTTCTGCTTATATGTTTACTAATTCTGTAAACCCTGTTTAATGTGCCACTGCTTTGGCATAACTCAGAATCTTAAACAGTGAAGTGGGTGTTAGATTGAGAACAAAAGTGCTTGAGAACTATCACTATATGAAGAAGGAATTGAATTCTAGAAATTACAAAATCTTGGGATATCCTTGTCCCATTCTACCATTATTGATTGGAGATGAATTAACATGCAGAATTGTGACTAGATTAATGCTTGATGAGGGTATTCATTGCAATGGGATTGAGTATCCTATTGTAAAAATGGGATAGGCTCGTTTAAGAGTCAATCTTTAACCTCAACACACCAAAGAGTATTATTATTTATAATATCTTCAAGTCAAATGGATACTTTCATTGAAACCTTTGATTTCTGCTTCAAAAAGGCTATAGTCATCATAATTCTATTATTGTATAACAAATTAACTCAGGACTCGCTTGAAAGATATCAACTTTATTTGGAATAGTAGGAACAATAATAACAACATACCAAAAATAATTTAAATTAAGTAAACTTCAATGAGACCAAGATGGAACTCAAGAAGCCAAACTTATGATTATAATTATAATTGGATTTACCTTAGTTACTATATTAAATAATTTAAATTTAAATATTTGTAATTCCAACTTTTGCATTTTCTTTGATATTATTTACATATATAAACTAATTTAAATTCATCTAATATGCATATTGATTCTTTATTCAAATTTCTTCTTTGAATCATCTATTTTGGTTTATTATTGTGGAATTGTAAAGAAATACTTTTGATTGATTTTATTTTTGCCATTACCAACCTTTTGTATCCAAATTAGATTCAAAACTTCTTGGCTTCTCACATCTCTAAACAATTTCAACACAGTAATCAGAGATAGATACTACAACATAGCTGAGATATATAAATAACAAAGAGTTCCTACATAAATTGTATCAATACTTACCTGCAGCTGTTTTTAATATGGTTTGATTGAATGTCAATATACCTATAGATCTGTTAGCAGGATCACAATAGATAATGAACCGAAACAAATCTCCAAGAATACTCCTGCATAAATTAAAATTTGTATTTTGATGATCACTTTTTTATCTGCATTAAGATTTGCTGTTCTTATTTATTTCTATTATGCCATTATTTCTTATTGATAGTCCTCTCCCGATAAAACCTTAGTTTTCCGTTCGTCATTGGCTTGAGGATCGAATAAAGTCTCCCTATTATTAATCTTTAGAGTGGCCTTCTTAAACTTCTTTGTCTCAATTACTTAC;start=144815;subtype=EXTERNAL;support_ref=82;support_variant=1;type=ALTERNATIVE;
scaffold51_21_with_IES	MILORD	internal_eliminated_sequence	144933	145027	.	.	.	ID=MILORD.21.144933.145027;Name=MILORD.21.144933.145027;bounded_by_ta=TRUE;common_boundary=Both;end=145027;ies_id=IESPGM.PTET51.1.21.140438;ies_left_dist=0;ies_min_dist=0;ies_right_dist=0;junction_seq=tgcgtattatttgagTAtttataacttaaatc;read_names=HWI-D00104:165:C29AHACXX:8:1302:11329:92554,HWI-D00104:165:C29AHACXX:8:1107:2358:76594,HWI-D00104:165:C29AHACXX:8:1107:12916:31736,HWI-D00104:165:C29AHACXX:8:1205:18307:61812,HWI-D00104:165:C29AHACXX:8:2105:16997:100119,HWI-D00104:165:C29AHACXX:8:1301:6649:47037,HWI-D00104:165:C29AHACXX:8:1201:8380:65464,HWI-D00104:165:C29AHACXX:8:2108:14335:95170,HWI-D00104:165:C29AHACXX:8:2202:13796:5429,HWI-D00104:165:C29AHACXX:8:2101:17333:68504,HWI-D00104:165:C29AHACXX:8:2204:14429:39850,HWI-D00104:165:C29AHACXX:8:1201:3015:25581,HWI-D00104:165:C29AHACXX:8:1108:15825:48449,HWI-D00104:165:C29AHACXX:8:2103:8094:21506,HWI-D00104:165:C29AHACXX:8:1203:15586:36076,HWI-D00104:165:C29AHACXX:8:2204:6034:65606,HWI-D00104:165:C29AHACXX:8:1107:15518:15865,HWI-D00104:165:C29AHACXX:8:1307:6603:3425,HWI-D00104:165:C29AHACXX:8:1302:13945:31111,HWI-D00104:165:C29AHACXX:8:1105:8877:63811,HWI-D00104:165:C29AHACXX:8:1303:5352:6475,HWI-D00104:165:C29AHACXX:8:1306:1522:15867,HWI-D00104:165:C29AHACXX:8:2101:8047:33983,HWI-D00104:165:C29AHACXX:8:1104:15904:3847,HWI-D00104:165:C29AHACXX:8:2105:10780:63842,HWI-D00104:165:C29AHACXX:8:2202:4483:71394,HWI-D00104:165:C29AHACXX:8:2304:8941:40806;sequence=TACAGACAAAGAATATAATTATTATTTCAACATTGATATTGCAATTGTTCATTAATACAAAATTAGAGTAGGAATAGTATATCAAATGTTGAGTG;start=144933;subtype=IES;support_ref=56;support_variant=27;type=IES;
scaffold51_21_with_IES	MILORD	internal_eliminated_sequence	144933	145011	.	.	.	ID=MILORD.21.144933.145011;Name=MILORD.21.144933.145011;bounded_by_ta=TRUE;common_boundary=LEFT;end=145011;ies_id=IESPGM.PTET51.1.21.140438;ies_left_dist=0;ies_min_dist=0;ies_right_dist=16;junction_seq=tgcgtattatttgagTAtcaaatgttgagtgt;read_names=HWI-D00104:165:C29AHACXX:8:1301:4039:8834;sequence=TACAGACAAAGAATATAATTATTATTTCAACATTGATATTGCAATTGTTCATTAATACAAAATTAGAGTAGGAATAGTA;start=144933;subtype=PARTIAL_INTERNAL;support_ref=28;support_variant=1;type=ALTERNATIVE;
scaffold51_21_with_IES	MILORD	internal_eliminated_sequence	146166	146192	.	.	.	ID=MILORD.21.146166.146192;Name=MILORD.21.146166.146192;bounded_by_ta=TRUE;common_boundary=Both;end=146192;ies_id=IESPGM.PTET51.1.21.141576;ies_left_dist=0;ies_min_dist=0;ies_right_dist=0;junction_seq=ggtcattgactatctTAagttcttctcttctg;read_names=HWI-D00104:165:C29AHACXX:8:1301:18038:7571,HWI-D00104:165:C29AHACXX:8:1302:6597:40315,HWI-D00104:165:C29AHACXX:8:1301:9577:83172,HWI-D00104:165:C29AHACXX:8:2209:12475:22143,HWI-D00104:165:C29AHACXX:8:2105:3320:57032,HWI-D00104:165:C29AHACXX:8:2205:21159:68136,HWI-D00104:165:C29AHACXX:8:1201:3329:91114,HWI-D00104:165:C29AHACXX:8:1202:9503:91909,HWI-D00104:165:C29AHACXX:8:2308:14845:51190,HWI-D00104:165:C29AHACXX:8:2201:4476:85451,HWI-D00104:165:C29AHACXX:8:1205:19500:51037,HWI-D00104:165:C29AHACXX:8:1301:10079:80215,HWI-D00104:165:C29AHACXX:8:1201:9749:7937,HWI-D00104:165:C29AHACXX:8:2207:14004:56401,HWI-D00104:165:C29AHACXX:8:2102:7578:62991,HWI-D00104:165:C29AHACXX:8:1206:8977:45465,HWI-D00104:165:C29AHACXX:8:2207:9578:33089,HWI-D00104:165:C29AHACXX:8:2108:9050:96479,HWI-D00104:165:C29AHACXX:8:2204:1667:54825,HWI-D00104:165:C29AHACXX:8:1103:6025:40900,HWI-D00104:165:C29AHACXX:8:1302:11938:56451,HWI-D00104:165:C29AHACXX:8:2307:17900:6244,HWI-D00104:165:C29AHACXX:8:1106:18356:30323,HWI-D00104:165:C29AHACXX:8:1302:13494:85337,HWI-D00104:165:C29AHACXX:8:1204:10480:61783,HWI-D00104:165:C29AHACXX:8:1201:15103:60733,HWI-D00104:165:C29AHACXX:8:1101:21121:77287;sequence=TATAGTCTAATTTTATTGACACTTCTA;start=146166;subtype=IES;support_ref=3;support_variant=27;type=IES;
scaffold51_21_with_IES	MILORD	internal_eliminated_sequence	146615	146641	.	.	.	ID=MILORD.21.146615.146641;Name=MILORD.21.146615.146641;bounded_by_ta=TRUE;common_boundary=Both;end=146641;ies_id=IESPGM.PTET51.1.21.141998;ies_left_dist=0;ies_min_dist=0;ies_right_dist=0;junction_seq=ctgcttcaaaaaggcTAacaaattaactcagg;read_names=HWI-D00104:165:C29AHACXX:8:1101:13054:5855,HWI-D00104:165:C29AHACXX:8:1206:15421:53474,HWI-D00104:165:C29AHACXX:8:1302:12317:85163,HWI-D00104:165:C29AHACXX:8:2105:19750:61278,HWI-D00104:165:C29AHACXX:8:2303:14886:86537,HWI-D00104:165:C29AHACXX:8:2105:6221:53000,HWI-D00104:165:C29AHACXX:8:1105:2361:78923,HWI-D00104:165:C29AHACXX:8:2304:1653:56077,HWI-D00104:165:C29AHACXX:8:2204:6759:52614,HWI-D00104:165:C29AHACXX:8:2306:20813:73298,HWI-D00104:165:C29AHACXX:8:1103:4009:63155,HWI-D00104:165:C29AHACXX:8:1306:13390:13771,HWI-D00104:165:C29AHACXX:8:2204:6950:44779,HWI-D00104:165:C29AHACXX:8:1206:5631:83509,HWI-D00104:165:C29AHACXX:8:2201:9103:55970,HWI-D00104:165:C29AHACXX:8:2203:16053:37003,HWI-D00104:165:C29AHACXX:8:2305:5857:53587,HWI-D00104:165:C29AHACXX:8:1203:21009:62604,HWI-D00104:165:C29AHACXX:8:1206:8284:49501,HWI-D00104:165:C29AHACXX:8:2209:2075:86265,HWI-D00104:165:C29AHACXX:8:2105:6384:45875;sequence=TATAGTCATCATAATTCTATTATTGTA;start=146615;subtype=IES;support_ref=15;support_variant=21;type=IES;
scaffold51_21_with_IES	MILORD	internal_eliminated_sequence	146791	146816	.	.	.	ID=MILORD.21.146791.146816;Name=MILORD.21.146791.146816;bounded_by_ta=TRUE;common_boundary=Both;end=146816;ies_id=IESPGM.PTET51.1.21.142147;ies_left_dist=0;ies_min_dist=0;ies_right_dist=0;junction_seq=acttatgattataatTAttaaataatttaaat;read_names=HWI-D00104:165:C29AHACXX:8:2105:1130:7377,HWI-D00104:165:C29AHACXX:8:1201:4879:71960,HWI-D00104:165:C29AHACXX:8:2303:16675:71735,HWI-D00104:165:C29AHACXX:8:2203:5076:20742,HWI-D00104:165:C29AHACXX:8:2108:8216:45443,HWI-D00104:165:C29AHACXX:8:1203:12815:54479,HWI-D00104:165:C29AHACXX:8:1105:6639:64921,HWI-D00104:165:C29AHACXX:8:2209:7199:4348,HWI-D00104:165:C29AHACXX:8:2304:20370:59751,HWI-D00104:165:C29AHACXX:8:2304:9356:21592,HWI-D00104:165:C29AHACXX:8:1304:13806:36375,HWI-D00104:165:C29AHACXX:8:1307:10227:23151,HWI-D00104:165:C29AHACXX:8:1104:14330:21153,HWI-D00104:165:C29AHACXX:8:2101:13266:38763,HWI-D00104:165:C29AHACXX:8:2102:4256:17665,HWI-D00104:165:C29AHACXX:8:2209:12683:29582,HWI-D00104:165:C29AHACXX:8:1106:10531:19221,HWI-D00104:165:C29AHACXX:8:1203:9969:48679,HWI-D00104:165:C29AHACXX:8:1108:3392:91563,HWI-D00104:165:C29AHACXX:8:1206:12120:70761,HWI-D00104:165:C29AHACXX:8:1106:16788:88325;sequence=TATAATTGGATTTACCTTAGTTACTA;start=146791;subtype=IES;support_ref=6;support_variant=21;type=IES;
scaffold51_21_with_IES	MILORD	internal_eliminated_sequence	147182	147210	.	.	.	ID=MILORD.21.147182.147210;Name=MILORD.21.147182.147210;bounded_by_ta=TRUE;common_boundary=Both;end=147210;ies_id=IESPGM.PTET51.1.21.142512;ies_left_dist=0;ies_min_dist=0;ies_right_dist=0;junction_seq=tgcagctgtttttaaTAgatctgttagcagga;read_names=HWI-D00104:165:C29AHACXX:8:2206:2032:11451,HWI-D00104:165:C29AHACXX:8:1102:16208:54225,HWI-D00104:165:C29AHACXX:8:1304:4454:48317,HWI-D00104:165:C29AHACXX:8:1104:7300:5243,HWI-D00104:165:C29AHACXX:8:1105:6365:68908,HWI-D00104:165:C29AHACXX:8:2304:10406:78522,HWI-D00104:165:C29AHACXX:8:2304:17067:31204,HWI-D00104:165:C29AHACXX:8:2205:5142:85862,HWI-D00104:165:C29AHACXX:8:2303:11897:10547,HWI-D00104:165:C29AHACXX:8:2206:18799:93132,HWI-D00104:165:C29AHACXX:8:2103:8724:52389,HWI-D00104:165:C29AHACXX:8:2307:13094:64148,HWI-D00104:165:C29AHACXX:8:1203:3369:88773,HWI-D00104:165:C29AHACXX:8:2104:1625:85314,HWI-D00104:165:C29AHACXX:8:1307:1353:35065,HWI-D00104:165:C29AHACXX:8:1105:7791:94474,HWI-D00104:165:C29AHACXX:8:1104:8320:11488,HWI-D00104:165:C29AHACXX:8:1201:18160:35045,HWI-D00104:165:C29AHACXX:8:1201:14386:79097,HWI-D00104:165:C29AHACXX:8:2108:9337:30031,HWI-D00104:165:C29AHACXX:8:1103:14155:13192,HWI-D00104:165:C29AHACXX:8:2201:5386:87737,HWI-D00104:165:C29AHACXX:8:1301:14036:70917,HWI-D00104:165:C29AHACXX:8:1203:15741:41125,HWI-D00104:165:C29AHACXX:8:1201:8664:6909,HWI-D00104:165:C29AHACXX:8:2308:20323:42766,HWI-D00104:165:C29AHACXX:8:2203:11021:65132,HWI-D00104:165:C29AHACXX:8:1102:14257:47256,HWI-D00104:165:C29AHACXX:8:2108:2109:3234,HWI-D00104:165:C29AHACXX:8:2306:8147:77155;sequence=TATGGTTTGATTGAATGTCAATATACCTA;start=147182;subtype=IES;support_ref=21;support_variant=30;type=IES;
scaffold51_21_with_IES	MILORD	internal_eliminated_sequence	148401	148458	.	.	.	ID=MILORD.21.148401.148458;Name=MILORD.21.148401.148458;bounded_by_ta=TRUE;common_boundary=Both;end=148458;ies_id=IESPGM.PTET51.1.21.143702;ies_left_dist=0;ies_min_dist=0;ies_right_dist=0;junction_seq=taattcatctctaaaTAattattgagatttcg;read_names=HWI-D00104:165:C29AHACXX:8:1103:6093:10167,HWI-D00104:165:C29AHACXX:8:2303:5330:41141,HWI-D00104:165:C29AHACXX:8:1307:14631:92919,HWI-D00104:165:C29AHACXX:8:2308:8244:48300,HWI-D00104:165:C29AHACXX:8:1206:16864:32186,HWI-D00104:165:C29AHACXX:8:1307:6824:94683,HWI-D00104:165:C29AHACXX:8:1305:2125:12041,HWI-D00104:165:C29AHACXX:8:2103:3683:14414,HWI-D00104:165:C29AHACXX:8:1102:4027:28028,HWI-D00104:165:C29AHACXX:8:2308:7662:50772,HWI-D00104:165:C29AHACXX:8:1301:11148:20813,HWI-D00104:165:C29AHACXX:8:2205:4467:21933,HWI-D00104:165:C29AHACXX:8:2204:14104:51241,HWI-D00104:165:C29AHACXX:8:1103:7676:71112,HWI-D00104:165:C29AHACXX:8:2307:3535:59291,HWI-D00104:165:C29AHACXX:8:1305:1520:65619,HWI-D00104:165:C29AHACXX:8:1203:20610:57717,HWI-D00104:165:C29AHACXX:8:1302:10290:41255,HWI-D00104:165:C29AHACXX:8:2103:18339:83429,HWI-D00104:165:C29AHACXX:8:1203:5947:30528,HWI-D00104:165:C29AHACXX:8:2302:14796:80296,HWI-D00104:165:C29AHACXX:8:1306:8841:89491,HWI-D00104:165:C29AHACXX:8:1202:13584:77571,HWI-D00104:165:C29AHACXX:8:2302:1581:39343,HWI-D00104:165:C29AHACXX:8:2207:14544:88182,HWI-D00104:165:C29AHACXX:8:1201:13292:13205,HWI-D00104:165:C29AHACXX:8:1104:2969:4256,HWI-D00104:165:C29AHACXX:8:2108:16933:45168,HWI-D00104:165:C29AHACXX:8:2305:19954:15243,HWI-D00104:165:C29AHACXX:8:1204:9441:76600,HWI-D00104:165:C29AHACXX:8:1201:13769:49279,HWI-D00104:165:C29AHACXX:8:1302:11425:15248,HWI-D00104:165:C29AHACXX:8:2303:6769:75455,HWI-D00104:165:C29AHACXX:8:2305:13687:31125,HWI-D00104:165:C29AHACXX:8:1204:14748:18864,HWI-D00104:165:C29AHACXX:8:2102:2280:38313,HWI-D00104:165:C29AHACXX:8:1301:8645:92702,HWI-D00104:165:C29AHACXX:8:1102:14893:86867,HWI-D00104:165:C29AHACXX:8:2104:16401:27250,HWI-D00104:165:C29AHACXX:8:1203:2347:55419,HWI-D00104:165:C29AHACXX:8:1303:16126:22093;sequence=TATTGTCAATAATCTTAAGTAATTAAATAGTTTGAGTACTCGAATTTTGGATTCACAA;start=148401;subtype=IES;support_ref=0;support_variant=41;type=IES;
scaffold51_21_with_IES	MILORD	internal_eliminated_sequence	149999	150027	.	.	.	ID=MILORD.21.149999.150027;Name=MILORD.21.149999.150027;bounded_by_ta=TRUE;common_boundary=Both;end=150027;ies_id=IESPGM.PTET51.1.21.145242;ies_left_dist=0;ies_min_dist=0;ies_right_dist=0;junction_seq=atggctggattgcagTActtacatgagaatta;read_names=HWI-D00104:165:C29AHACXX:8:2304:4417:47713,HWI-D00104:165:C29AHACXX:8:2104:5984:98234,HWI-D00104:165:C29AHACXX:8:2207:13306:40086,HWI-D00104:165:C29AHACXX:8:2204:1587:53081,HWI-D00104:165:C29AHACXX:8:2101:11849:15506,HWI-D00104:165:C29AHACXX:8:2203:6796:21635,HWI-D00104:165:C29AHACXX:8:1103:15282:9878,HWI-D00104:165:C29AHACXX:8:1102:16550:17537,HWI-D00104:165:C29AHACXX:8:1101:10592:94959,HWI-D00104:165:C29AHACXX:8:2304:18090:69682,HWI-D00104:165:C29AHACXX:8:2103:9407:47008,HWI-D00104:165:C29AHACXX:8:1204:13180:74682,HWI-D00104:165:C29AHACXX:8:1304:3616:53639,HWI-D00104:165:C29AHACXX:8:2302:20124:95105,HWI-D00104:165:C29AHACXX:8:2101:15830:41346;sequence=TATGGTTAATATGTGGATGATGCTAAGTA;start=149999;subtype=IES;support_ref=0;support_variant=15;type=IES;
scaffold51_21_with_IES	MILORD	internal_eliminated_sequence	154919	155002	.	.	.	ID=MILORD.21.154919.155002;Name=MILORD.21.154919.155002;bounded_by_ta=TRUE;common_boundary=Both;end=155002;ies_id=IESPGM.PTET51.1.21.150133;ies_left_dist=0;ies_min_dist=0;ies_right_dist=0;junction_seq=tgttatgtgtaacagTAtcaataataaggtac;read_names=HWI-D00104:165:C29AHACXX:8:2301:18537:52847,HWI-D00104:165:C29AHACXX:8:1303:11903:44449,HWI-D00104:165:C29AHACXX:8:1309:7954:22840,HWI-D00104:165:C29AHACXX:8:2207:6427:37812,HWI-D00104:165:C29AHACXX:8:2201:13882:70145,HWI-D00104:165:C29AHACXX:8:1105:3718:47681,HWI-D00104:165:C29AHACXX:8:1205:3146:75455,HWI-D00104:165:C29AHACXX:8:1307:5449:41142,HWI-D00104:165:C29AHACXX:8:1104:20321:88098,HWI-D00104:165:C29AHACXX:8:2202:9549:80006,HWI-D00104:165:C29AHACXX:8:1106:21035:45500,HWI-D00104:165:C29AHACXX:8:2202:4510:51524,HWI-D00104:165:C29AHACXX:8:2301:6907:65983,HWI-D00104:165:C29AHACXX:8:2303:19374:13111,HWI-D00104:165:C29AHACXX:8:1306:7748:15501,HWI-D00104:165:C29AHACXX:8:1302:1882:31082,HWI-D00104:165:C29AHACXX:8:2302:2773:75903,HWI-D00104:165:C29AHACXX:8:1202:4733:9006,HWI-D00104:165:C29AHACXX:8:1103:3085:66598,HWI-D00104:165:C29AHACXX:8:1103:15345:60385,HWI-D00104:165:C29AHACXX:8:1203:18082:29113,HWI-D00104:165:C29AHACXX:8:2201:4773:6308,HWI-D00104:165:C29AHACXX:8:1104:7906:18851,HWI-D00104:165:C29AHACXX:8:2303:18947:82885,HWI-D00104:165:C29AHACXX:8:1304:7298:41688,HWI-D00104:165:C29AHACXX:8:2102:12675:86920,HWI-D00104:165:C29AHACXX:8:1202:11244:49302,HWI-D00104:165:C29AHACXX:8:1206:10356:47875,HWI-D00104:165:C29AHACXX:8:1305:16749:35917,HWI-D00104:165:C29AHACXX:8:1309:5464:39860,HWI-D00104:165:C29AHACXX:8:1205:16570:82323,HWI-D00104:165:C29AHACXX:8:2104:5406:66211,HWI-D00104:165:C29AHACXX:8:2302:12855:20898,HWI-D00104:165:C29AHACXX:8:2304:13665:7324,HWI-D00104:165:C29AHACXX:8:1303:10632:32021,HWI-D00104:165:C29AHACXX:8:1104:9871:4493,HWI-D00104:165:C29AHACXX:8:2205:10915:11269,HWI-D00104:165:C29AHACXX:8:1201:17861:7499,HWI-D00104:165:C29AHACXX:8:2104:6915:9335,HWI-D00104:165:C29AHACXX:8:1107:2964:35368,HWI-D00104:165:C29AHACXX:8:1203:13149:96385,HWI-D00104:165:C29AHACXX:8:1304:7482:6339,HWI-D00104:165:C29AHACXX:8:1203:15670:20612,HWI-D00104:165:C29AHACXX:8:2205:13194:86967,HWI-D00104:165:C29AHACXX:8:1206:5588:87649,HWI-D00104:165:C29AHACXX:8:2202:7518:48381,HWI-D00104:165:C29AHACXX:8:1307:11882:18593,HWI-D00104:165:C29AHACXX:8:1303:14174:9720,HWI-D00104:165:C29AHACXX:8:2204:11652:98492,HWI-D00104:165:C29AHACXX:8:2207:9881:66234,HWI-D00104:165:C29AHACXX:8:1101:11883:46430,HWI-D00104:165:C29AHACXX:8:1206:13841:24395,HWI-D00104:165:C29AHACXX:8:1302:8995:56306;sequence=TACAGCCAATTTTTCAATTTATTTCCATTTTATATGATTTCCTCATTCATTATATTATAATCAATCATCAATGATTACTCACTG;start=154919;subtype=IES;support_ref=2;support_variant=53;type=IES;
scaffold51_21_with_IES	MILORD	internal_eliminated_sequence	155781	155807	.	.	.	ID=MILORD.21.155781.155807;Name=MILORD.21.155781.155807;bounded_by_ta=TRUE;common_boundary=Both;end=155807;ies_id=IESPGM.PTET51.1.21.150911;ies_left_dist=0;ies_min_dist=0;ies_right_dist=0;junction_seq=aaatgattattgaggTAtttgtcatttaagat;read_names=HWI-D00104:165:C29AHACXX:8:1306:13371:20632,HWI-D00104:165:C29AHACXX:8:2204:11478:90761,HWI-D00104:165:C29AHACXX:8:2203:7289:72042,HWI-D00104:165:C29AHACXX:8:1105:9828:36666,HWI-D00104:165:C29AHACXX:8:2204:14900:15478,HWI-D00104:165:C29AHACXX:8:1205:12807:12991,HWI-D00104:165:C29AHACXX:8:1306:6635:63338,HWI-D00104:165:C29AHACXX:8:1107:7990:64829,HWI-D00104:165:C29AHACXX:8:2308:2816:34197,HWI-D00104:165:C29AHACXX:8:2203:20563:94678,HWI-D00104:165:C29AHACXX:8:2203:18805:53734,HWI-D00104:165:C29AHACXX:8:1206:17570:5370,HWI-D00104:165:C29AHACXX:8:2104:11145:3402,HWI-D00104:165:C29AHACXX:8:1106:8856:32301,HWI-D00104:165:C29AHACXX:8:1203:13082:4342,HWI-D00104:165:C29AHACXX:8:1304:10948:45916,HWI-D00104:165:C29AHACXX:8:1302:17572:94241,HWI-D00104:165:C29AHACXX:8:2209:16980:63519,HWI-D00104:165:C29AHACXX:8:1206:16486:50221,HWI-D00104:165:C29AHACXX:8:1303:7907:98324,HWI-D00104:165:C29AHACXX:8:2103:19138:97114,HWI-D00104:165:C29AHACXX:8:1106:14017:52473,HWI-D00104:165:C29AHACXX:8:2305:16641:45173,HWI-D00104:165:C29AHACXX:8:2205:12841:41842,HWI-D00104:165:C29AHACXX:8:1206:12739:69755,HWI-D00104:165:C29AHACXX:8:2108:15969:19934,HWI-D00104:165:C29AHACXX:8:1301:18516:65211,HWI-D00104:165:C29AHACXX:8:1204:4397:65241,HWI-D00104:165:C29AHACXX:8:2202:16922:90360,HWI-D00104:165:C29AHACXX:8:2204:19425:8708,HWI-D00104:165:C29AHACXX:8:2306:5432:43424,HWI-D00104:165:C29AHACXX:8:1302:9568:90551,HWI-D00104:165:C29AHACXX:8:1201:18293:55381,HWI-D00104:165:C29AHACXX:8:2303:1458:14737,HWI-D00104:165:C29AHACXX:8:2308:17987:43798,HWI-D00104:165:C29AHACXX:8:1201:10289:41867,HWI-D00104:165:C29AHACXX:8:2103:5278:23347,HWI-D00104:165:C29AHACXX:8:2105:6268:95670,HWI-D00104:165:C29AHACXX:8:2101:20985:42442,HWI-D00104:165:C29AHACXX:8:1304:13327:31288,HWI-D00104:165:C29AHACXX:8:1301:9762:58570,HWI-D00104:165:C29AHACXX:8:1202:14334:42700,HWI-D00104:165:C29AHACXX:8:1304:20271:82575,HWI-D00104:165:C29AHACXX:8:2101:20425:67064,HWI-D00104:165:C29AHACXX:8:1106:10502:95740,HWI-D00104:165:C29AHACXX:8:1309:13277:57284,HWI-D00104:165:C29AHACXX:8:2301:1731:72632,HWI-D00104:165:C29AHACXX:8:2306:16000:30466,HWI-D00104:165:C29AHACXX:8:1104:1991:5089,HWI-D00104:165:C29AHACXX:8:1201:11389:46163,HWI-D00104:165:C29AHACXX:8:2209:14169:29107,HWI-D00104:165:C29AHACXX:8:1108:10506:84527,HWI-D00104:165:C29AHACXX:8:2104:4120:99711,HWI-D00104:165:C29AHACXX:8:1304:4997:97071,HWI-D00104:165:C29AHACXX:8:2201:2397:31500,HWI-D00104:165:C29AHACXX:8:1105:16814:68375,HWI-D00104:165:C29AHACXX:8:1304:15588:26742,HWI-D00104:165:C29AHACXX:8:2102:10611:96724,HWI-D00104:165:C29AHACXX:8:1305:5264:50014,HWI-D00104:165:C29AHACXX:8:2103:12801:5228,HWI-D00104:165:C29AHACXX:8:2102:9222:65195,HWI-D00104:165:C29AHACXX:8:1202:20210:58805,HWI-D00104:165:C29AHACXX:8:2308:19876:59330,HWI-D00104:165:C29AHACXX:8:2306:1878:27627,HWI-D00104:165:C29AHACXX:8:1206:13076:74694,HWI-D00104:165:C29AHACXX:8:1309:12161:55591,HWI-D00104:165:C29AHACXX:8:2101:16194:62164;sequence=TATAGTTGACTCAATTTCATTTAACAG;start=155781;subtype=IES;support_ref=6;support_variant=67;type=IES;
scaffold51_21_with_IES	MILORD	internal_eliminated_sequence	159642	159670	.	.	.	ID=MILORD.21.159642.159670;Name=MILORD.21.159642.159670;bounded_by_ta=TRUE;common_boundary=Both;end=159670;ies_id=IESPGM.PTET51.1.21.154745;ies_left_dist=0;ies_min_dist=0;ies_right_dist=0;junction_seq=actcttgaaacattgTAtgaaactgcagttga;read_names=HWI-D00104:165:C29AHACXX:8:1203:1812:62367,HWI-D00104:165:C29AHACXX:8:1204:7075:69216,HWI-D00104:165:C29AHACXX:8:1301:12882:41685,HWI-D00104:165:C29AHACXX:8:2303:12198:80193,HWI-D00104:165:C29AHACXX:8:2303:3765:20295,HWI-D00104:165:C29AHACXX:8:2302:7749:8578,HWI-D00104:165:C29AHACXX:8:2108:17929:7543,HWI-D00104:165:C29AHACXX:8:2101:18939:57566,HWI-D00104:165:C29AHACXX:8:1102:15738:82172,HWI-D00104:165:C29AHACXX:8:1204:2039:97486,HWI-D00104:165:C29AHACXX:8:1303:15042:19097,HWI-D00104:165:C29AHACXX:8:1104:17295:35994,HWI-D00104:165:C29AHACXX:8:1202:10051:91349,HWI-D00104:165:C29AHACXX:8:2207:9279:66855,HWI-D00104:165:C29AHACXX:8:2306:13422:13439,HWI-D00104:165:C29AHACXX:8:2308:8578:79639,HWI-D00104:165:C29AHACXX:8:1105:1441:37470,HWI-D00104:165:C29AHACXX:8:2101:1135:16745,HWI-D00104:165:C29AHACXX:8:2104:4421:68428,HWI-D00104:165:C29AHACXX:8:1302:15109:39385;sequence=TACAATTCAATCATTTATTAATTTCACCA;start=159642;subtype=IES;support_ref=0;support_variant=20;type=IES;
scaffold51_21_with_IES	MILORD	internal_eliminated_sequence	162170	165123	.	.	.	ID=MILORD.21.162170.165123;Name=MILORD.21.162170.165123;bounded_by_ta=TRUE;common_boundary=RIGHT;end=165123;ies_id=IESPGM.PTET51.1.21.157296;ies_left_dist=52;ies_min_dist=0;ies_right_dist=0;junction_seq=atgcatagggaatatTAtcagtaattgagtta;read_names=HWI-D00104:165:C29AHACXX:8:2204:19189:51358;sequence=TATAATGTAGACAGAAATAAATAGAAATATCTTATTCTTTTTCTAAATAAAATATTGTCAAATTAAAAATAAATGGTGTTTTTTATAATAAAACAATTAATATTAATTTTTAGTAAATCAAACATTATGATGTATGTTTCATTTAAAATAGAAATATTTAGCAACTGGGTTAATTAAGATATAGAAAAAATTACTACTATTATTACTATTATATTTATTTTAATTTGTAATTAATTCTTATCAGGATCCATTTAGCACAGAATTCTCAAGTATTCCTAACCTGGAAGGGGACCCCAGCTATTGCCATACTAGGGAACTCTGAAGGCTCTTCAACATGGCCAGAAGGGATATGAAGGCTAGGGAACTTGAGAAAAAGAATGAGATGAAGGACCACCTCCTTATTTTCTGTTCTGGTCTTACTGCTGGTTCGGGACTTTAAATTAATGGCCTGTATAGACCTTTGTTATATATTATCTCACGTGCCATCTATACCCCCGGGAACAAATGCTAATTCCAGAACTTTCTACTCAAATCATCGATTAATAACATAAATCTCGATGACGCATTAAGGAGTATCATATTACTATTACAAATTATTTAAAATATATAGTGCAGTTCCTAAAGACCTCCACTGGGATCAAGAGTTAGGCACTCTCTAAACCTCCTAGCATTATTAACCCCAGGTGTCTCGACACTAACTACAATCTGATTTTGATAATTAATTTTGTTAAATAAATAATAAAAATAATAATTATTAATATTAAAATCATAAATGATTAAGTTATAAAATAGAGTTTACATTTATTTTATCTTTTATAAAAACTGGATGCCTAAGTAATTCTTCCTTGTATTTAAAAAATTATAATAGCATTTCAAATGTGTGAAAACTTGAAAATACGTATTAATTGCTCATAAGAAAAGAAGAAAGAATTTTTCTATGATCAAAATTAATTTGATTGCATTTTCTTTAAATTTATCATATGTGATAAAATCTAAAGAAAGAATTATAGGATAACTGGATTGCCTATGAGCATACCAAATATATTTCTGAATTATTATAATAATTATTATTTAACCCTTATTCAGGAAACAACACAAACTTAAATTCATTTATTTTATTAACTCCTTATAAGCTATTCAACTAACTCTCAATCAGCCACTCATTATTCTTTTGGTAATTTAGTTTATCCCAATTTTAAATCATTATAAAATTCTTAGTAACTTTAATAATTTAGATGTTTGGTAATAATTTGTTTTGCACTCATTATTTCACTGGAATGCAATTCGCATTTCATCCAAGCTAATTTGAATGTAAACTCTAAGTTTTGAGGAAGTAATAGAATTTTAATAAGATGTATCGGTCCGTTTTAATCCCATATCTTATTTAATTGTTCTTTAATATGATTCATGGTACTATCTGAGAGTTCTATATCTCTCTCCAAGGTTTTATTTATTATTTTATTGATGCCATTAAATTTTGATGTTTAATAATATTGAAGAATAATAAAGACAAATTGATTCTTAGTATTTTTAGGCAATCTTAATATAATTTTTAGTATTTTCTTTTGTAATTACTAAAGTCGTTTACGAGTTTATTTGTTTTAAAATTATTCTAATATCAAGTAATAAATGAAATAGGGCTACATATATTTAATACATAATAACAGTCTTTGTCTAAAATCCATTTTAATTGATATTTATTTTATCTTTGTTAATTTATAATTCATATTTCTTTCCATATCTTTAATATGTTATTTTAATCTACCCCCTGGAATCTATCTGAATTCCTAAATATTTATAAGAATTAACAATTGGAATTCCATCAATATCTTTGTTAATTATCTTACTTTTAATTGGTAATATTCCAGATTTTTTTACATATTCTGAATTTCCAAAATGTTGAAAAACATTGTAATTGCAATAAATACTTCTTAATTTTTTATTCTTTAAGAATAAAACTGAATCATCTGAGTAACCAAAAAACTAAAATTCAAATTTAACTTTAGACTTAAGATCTCTTAAAAAACCATCCATATAAATGTCAAATAGAAAAGATGATATTGGAAAACCTTCTGGGTCAATATCTTATTAATAACAAAAGTCTTTTTTATCATATGGATTGATAATTAATCTATTAATTGCATCTAGATACTAAATCTCAGTGTAATCAAGACCATTTTATTCTTCTAGTAATTAATATAATTTTCTTCTATTAATAGTATTATAAGCATTTAAAAAATCTATAATAAGCATAATCAATTACTAAGAGGACTTAGATTGTTTAAATATATCAAAAAGTGCCATAATATTGAATTATGTTCCATATCCTTTATGATAACCTGTTTATTATTTTAATATTTCTGTGTAGATGATTCATCAAAATTTTTATAGAATCTCAATTCAAGAAATTTATACATAGAACTGAGAATTACTATTGGTCTAAATTAATCATTTTTGGAATCTCTGGATATACTTTATTTAGAGGTATCAATCTTCCGTCCATATGTCGGCTAATATTTAACAATTGCATGATTTAATAAATTAGTGGGTTAAACAATCACAATTGAAATACACTTTGAAATAAAAGAGAACAAGTTTTACTAAGATATTTGCAATGATGGGAAAAGTAAAAATCATAAGCATAAGATGGAGAAACTAATTGTGTAACATTGTATATGGGATAAATTTTAAATTATAGAAATCGTAACATAGATGAAAATGGAACGGAATATAAGTGATTATAATTTTATTTCTGTGTTCATCCCCCTAAAAGGGTTTATGGTTGAATGAAAAGAAAGAATTGGTATAAGTAGATAAAATATAAAATATTTTGATAAAATAGATTCACATATATCTTTTTTATTGAATATTTTACAAAATCTTTTGATGAAAAAATTATTATCTAAAATCTCAACCTGCAAAGATAAAATTTACTTTATTTATTTCCTTATCAA;start=162170;subtype=PARTIAL_EXTERNAL;support_ref=85;support_variant=1;type=ALTERNATIVE;
scaffold51_21_with_IES	MILORD	internal_eliminated_sequence	162222	165123	.	.	.	ID=MILORD.21.162222.165123;Name=MILORD.21.162222.165123;bounded_by_ta=TRUE;common_boundary=Both;end=165123;ies_id=IESPGM.PTET51.1.21.157296;ies_left_dist=0;ies_min_dist=0;ies_right_dist=0;junction_seq=tttttctaaataaaaTAtcagtaattgagtta;read_names=HWI-D00104:165:C29AHACXX:8:1102:1823:20995,HWI-D00104:165:C29AHACXX:8:2209:14181:89516,HWI-D00104:165:C29AHACXX:8:1301:1092:64894,HWI-D00104:165:C29AHACXX:8:2205:4080:39792,HWI-D00104:165:C29AHACXX:8:2304:11396:60538,HWI-D00104:165:C29AHACXX:8:1306:15771:78538,HWI-D00104:165:C29AHACXX:8:1102:5990:36283,HWI-D00104:165:C29AHACXX:8:1108:9387:42843,HWI-D00104:165:C29AHACXX:8:2102:12236:8202;sequence=TATTGTCAAATTAAAAATAAATGGTGTTTTTTATAATAAAACAATTAATATTAATTTTTAGTAAATCAAACATTATGATGTATGTTTCATTTAAAATAGAAATATTTAGCAACTGGGTTAATTAAGATATAGAAAAAATTACTACTATTATTACTATTATATTTATTTTAATTTGTAATTAATTCTTATCAGGATCCATTTAGCACAGAATTCTCAAGTATTCCTAACCTGGAAGGGGACCCCAGCTATTGCCATACTAGGGAACTCTGAAGGCTCTTCAACATGGCCAGAAGGGATATGAAGGCTAGGGAACTTGAGAAAAAGAATGAGATGAAGGACCACCTCCTTATTTTCTGTTCTGGTCTTACTGCTGGTTCGGGACTTTAAATTAATGGCCTGTATAGACCTTTGTTATATATTATCTCACGTGCCATCTATACCCCCGGGAACAAATGCTAATTCCAGAACTTTCTACTCAAATCATCGATTAATAACATAAATCTCGATGACGCATTAAGGAGTATCATATTACTATTACAAATTATTTAAAATATATAGTGCAGTTCCTAAAGACCTCCACTGGGATCAAGAGTTAGGCACTCTCTAAACCTCCTAGCATTATTAACCCCAGGTGTCTCGACACTAACTACAATCTGATTTTGATAATTAATTTTGTTAAATAAATAATAAAAATAATAATTATTAATATTAAAATCATAAATGATTAAGTTATAAAATAGAGTTTACATTTATTTTATCTTTTATAAAAACTGGATGCCTAAGTAATTCTTCCTTGTATTTAAAAAATTATAATAGCATTTCAAATGTGTGAAAACTTGAAAATACGTATTAATTGCTCATAAGAAAAGAAGAAAGAATTTTTCTATGATCAAAATTAATTTGATTGCATTTTCTTTAAATTTATCATATGTGATAAAATCTAAAGAAAGAATTATAGGATAACTGGATTGCCTATGAGCATACCAAATATATTTCTGAATTATTATAATAATTATTATTTAACCCTTATTCAGGAAACAACACAAACTTAAATTCATTTATTTTATTAACTCCTTATAAGCTATTCAACTAACTCTCAATCAGCCACTCATTATTCTTTTGGTAATTTAGTTTATCCCAATTTTAAATCATTATAAAATTCTTAGTAACTTTAATAATTTAGATGTTTGGTAATAATTTGTTTTGCACTCATTATTTCACTGGAATGCAATTCGCATTTCATCCAAGCTAATTTGAATGTAAACTCTAAGTTTTGAGGAAGTAATAGAATTTTAATAAGATGTATCGGTCCGTTTTAATCCCATATCTTATTTAATTGTTCTTTAATATGATTCATGGTACTATCTGAGAGTTCTATATCTCTCTCCAAGGTTTTATTTATTATTTTATTGATGCCATTAAATTTTGATGTTTAATAATATTGAAGAATAATAAAGACAAATTGATTCTTAGTATTTTTAGGCAATCTTAATATAATTTTTAGTATTTTCTTTTGTAATTACTAAAGTCGTTTACGAGTTTATTTGTTTTAAAATTATTCTAATATCAAGTAATAAATGAAATAGGGCTACATATATTTAATACATAATAACAGTCTTTGTCTAAAATCCATTTTAATTGATATTTATTTTATCTTTGTTAATTTATAATTCATATTTCTTTCCATATCTTTAATATGTTATTTTAATCTACCCCCTGGAATCTATCTGAATTCCTAAATATTTATAAGAATTAACAATTGGAATTCCATCAATATCTTTGTTAATTATCTTACTTTTAATTGGTAATATTCCAGATTTTTTTACATATTCTGAATTTCCAAAATGTTGAAAAACATTGTAATTGCAATAAATACTTCTTAATTTTTTATTCTTTAAGAATAAAACTGAATCATCTGAGTAACCAAAAAACTAAAATTCAAATTTAACTTTAGACTTAAGATCTCTTAAAAAACCATCCATATAAATGTCAAATAGAAAAGATGATATTGGAAAACCTTCTGGGTCAATATCTTATTAATAACAAAAGTCTTTTTTATCATATGGATTGATAATTAATCTATTAATTGCATCTAGATACTAAATCTCAGTGTAATCAAGACCATTTTATTCTTCTAGTAATTAATATAATTTTCTTCTATTAATAGTATTATAAGCATTTAAAAAATCTATAATAAGCATAATCAATTACTAAGAGGACTTAGATTGTTTAAATATATCAAAAAGTGCCATAATATTGAATTATGTTCCATATCCTTTATGATAACCTGTTTATTATTTTAATATTTCTGTGTAGATGATTCATCAAAATTTTTATAGAATCTCAATTCAAGAAATTTATACATAGAACTGAGAATTACTATTGGTCTAAATTAATCATTTTTGGAATCTCTGGATATACTTTATTTAGAGGTATCAATCTTCCGTCCATATGTCGGCTAATATTTAACAATTGCATGATTTAATAAATTAGTGGGTTAAACAATCACAATTGAAATACACTTTGAAATAAAAGAGAACAAGTTTTACTAAGATATTTGCAATGATGGGAAAAGTAAAAATCATAAGCATAAGATGGAGAAACTAATTGTGTAACATTGTATATGGGATAAATTTTAAATTATAGAAATCGTAACATAGATGAAAATGGAACGGAATATAAGTGATTATAATTTTATTTCTGTGTTCATCCCCCTAAAAGGGTTTATGGTTGAATGAAAAGAAAGAATTGGTATAAGTAGATAAAATATAAAATATTTTGATAAAATAGATTCACATATATCTTTTTTATTGAATATTTTACAAAATCTTTTGATGAAAAAATTATTATCTAAAATCTCAACCTGCAAAGATAAAATTTACTTTATTTATTTCCTTATCAA;start=162222;subtype=IES;support_ref=72;support_variant=9;type=IES;
scaffold51_21_with_IES	MILORD	internal_eliminated_sequence	162222	162294	.	.	.	ID=MILORD.21.162222.162294;Name=MILORD.21.162222.162294;bounded_by_ta=TRUE;common_boundary=LEFT;end=162294;ies_id=IESPGM.PTET51.1.21.157296;ies_left_dist=0;ies_min_dist=0;ies_right_dist=2829;junction_seq=tttttctaaataaaaTAtgatgtatgtttcat;read_names=HWI-D00104:165:C29AHACXX:8:1205:7987:52714;sequence=TATTGTCAAATTAAAAATAAATGGTGTTTTTTATAATAAAACAATTAATATTAATTTTTAGTAAATCAAACAT;start=162222;subtype=PARTIAL_INTERNAL;support_ref=36;support_variant=1;type=ALTERNATIVE;
scaffold51_21_with_IES	MILORD	internal_eliminated_sequence	162222	165222	.	.	.	ID=MILORD.21.162222.165222;Name=MILORD.21.162222.165222;bounded_by_ta=TRUE;common_boundary=LEFT;end=165222;ies_id=IESPGM.PTET51.1.21.157296;ies_left_dist=0;ies_min_dist=0;ies_right_dist=-99;junction_seq=tttttctaaataaaaTAcaagcgatttgtaaa;read_names=HWI-D00104:165:C29AHACXX:8:2206:6998:26782;sequence=TATTGTCAAATTAAAAATAAATGGTGTTTTTTATAATAAAACAATTAATATTAATTTTTAGTAAATCAAACATTATGATGTATGTTTCATTTAAAATAGAAATATTTAGCAACTGGGTTAATTAAGATATAGAAAAAATTACTACTATTATTACTATTATATTTATTTTAATTTGTAATTAATTCTTATCAGGATCCATTTAGCACAGAATTCTCAAGTATTCCTAACCTGGAAGGGGACCCCAGCTATTGCCATACTAGGGAACTCTGAAGGCTCTTCAACATGGCCAGAAGGGATATGAAGGCTAGGGAACTTGAGAAAAAGAATGAGATGAAGGACCACCTCCTTATTTTCTGTTCTGGTCTTACTGCTGGTTCGGGACTTTAAATTAATGGCCTGTATAGACCTTTGTTATATATTATCTCACGTGCCATCTATACCCCCGGGAACAAATGCTAATTCCAGAACTTTCTACTCAAATCATCGATTAATAACATAAATCTCGATGACGCATTAAGGAGTATCATATTACTATTACAAATTATTTAAAATATATAGTGCAGTTCCTAAAGACCTCCACTGGGATCAAGAGTTAGGCACTCTCTAAACCTCCTAGCATTATTAACCCCAGGTGTCTCGACACTAACTACAATCTGATTTTGATAATTAATTTTGTTAAATAAATAATAAAAATAATAATTATTAATATTAAAATCATAAATGATTAAGTTATAAAATAGAGTTTACATTTATTTTATCTTTTATAAAAACTGGATGCCTAAGTAATTCTTCCTTGTATTTAAAAAATTATAATAGCATTTCAAATGTGTGAAAACTTGAAAATACGTATTAATTGCTCATAAGAAAAGAAGAAAGAATTTTTCTATGATCAAAATTAATTTGATTGCATTTTCTTTAAATTTATCATATGTGATAAAATCTAAAGAAAGAATTATAGGATAACTGGATTGCCTATGAGCATACCAAATATATTTCTGAATTATTATAATAATTATTATTTAACCCTTATTCAGGAAACAACACAAACTTAAATTCATTTATTTTATTAACTCCTTATAAGCTATTCAACTAACTCTCAATCAGCCACTCATTATTCTTTTGGTAATTTAGTTTATCCCAATTTTAAATCATTATAAAATTCTTAGTAACTTTAATAATTTAGATGTTTGGTAATAATTTGTTTTGCACTCATTATTTCACTGGAATGCAATTCGCATTTCATCCAAGCTAATTTGAATGTAAACTCTAAGTTTTGAGGAAGTAATAGAATTTTAATAAGATGTATCGGTCCGTTTTAATCCCATATCTTATTTAATTGTTCTTTAATATGATTCATGGTACTATCTGAGAGTTCTATATCTCTCTCCAAGGTTTTATTTATTATTTTATTGATGCCATTAAATTTTGATGTTTAATAATATTGAAGAATAATAAAGACAAATTGATTCTTAGTATTTTTAGGCAATCTTAATATAATTTTTAGTATTTTCTTTTGTAATTACTAAAGTCGTTTACGAGTTTATTTGTTTTAAAATTATTCTAATATCAAGTAATAAATGAAATAGGGCTACATATATTTAATACATAATAACAGTCTTTGTCTAAAATCCATTTTAATTGATATTTATTTTATCTTTGTTAATTTATAATTCATATTTCTTTCCATATCTTTAATATGTTATTTTAATCTACCCCCTGGAATCTATCTGAATTCCTAAATATTTATAAGAATTAACAATTGGAATTCCATCAATATCTTTGTTAATTATCTTACTTTTAATTGGTAATATTCCAGATTTTTTTACATATTCTGAATTTCCAAAATGTTGAAAAACATTGTAATTGCAATAAATACTTCTTAATTTTTTATTCTTTAAGAATAAAACTGAATCATCTGAGTAACCAAAAAACTAAAATTCAAATTTAACTTTAGACTTAAGATCTCTTAAAAAACCATCCATATAAATGTCAAATAGAAAAGATGATATTGGAAAACCTTCTGGGTCAATATCTTATTAATAACAAAAGTCTTTTTTATCATATGGATTGATAATTAATCTATTAATTGCATCTAGATACTAAATCTCAGTGTAATCAAGACCATTTTATTCTTCTAGTAATTAATATAATTTTCTTCTATTAATAGTATTATAAGCATTTAAAAAATCTATAATAAGCATAATCAATTACTAAGAGGACTTAGATTGTTTAAATATATCAAAAAGTGCCATAATATTGAATTATGTTCCATATCCTTTATGATAACCTGTTTATTATTTTAATATTTCTGTGTAGATGATTCATCAAAATTTTTATAGAATCTCAATTCAAGAAATTTATACATAGAACTGAGAATTACTATTGGTCTAAATTAATCATTTTTGGAATCTCTGGATATACTTTATTTAGAGGTATCAATCTTCCGTCCATATGTCGGCTAATATTTAACAATTGCATGATTTAATAAATTAGTGGGTTAAACAATCACAATTGAAATACACTTTGAAATAAAAGAGAACAAGTTTTACTAAGATATTTGCAATGATGGGAAAAGTAAAAATCATAAGCATAAGATGGAGAAACTAATTGTGTAACATTGTATATGGGATAAATTTTAAATTATAGAAATCGTAACATAGATGAAAATGGAACGGAATATAAGTGATTATAATTTTATTTCTGTGTTCATCCCCCTAAAAGGGTTTATGGTTGAATGAAAAGAAAGAATTGGTATAAGTAGATAAAATATAAAATATTTTGATAAAATAGATTCACATATATCTTTTTTATTGAATATTTTACAAAATCTTTTGATGAAAAAATTATTATCTAAAATCTCAACCTGCAAAGATAAAATTTACTTTATTTATTTCCTTATCAATATCAGTAATTGAGTTAAATGATTGAAGTTACAATTCTTTAAGTTATCTTCGTTAAGACATTCGGACAAATAGGAAACTAGAAATTAATAAAATAGCAA;start=162222;subtype=PARTIAL_EXTERNAL;support_ref=36;support_variant=1;type=ALTERNATIVE;
scaffold51_21_with_IES	MILORD	internal_eliminated_sequence	162222	162908	.	.	.	ID=MILORD.21.162222.162908;Name=MILORD.21.162222.162908;bounded_by_ta=TRUE;common_boundary=LEFT;end=162908;ies_id=IESPGM.PTET51.1.21.157296;ies_left_dist=0;ies_min_dist=0;ies_right_dist=2215;junction_seq=tttttctaaataaaaTAaaaataataattatt;read_names=HWI-D00104:165:C29AHACXX:8:1103:14207:12226,HWI-D00104:165:C29AHACXX:8:1305:6016:70407;sequence=TATTGTCAAATTAAAAATAAATGGTGTTTTTTATAATAAAACAATTAATATTAATTTTTAGTAAATCAAACATTATGATGTATGTTTCATTTAAAATAGAAATATTTAGCAACTGGGTTAATTAAGATATAGAAAAAATTACTACTATTATTACTATTATATTTATTTTAATTTGTAATTAATTCTTATCAGGATCCATTTAGCACAGAATTCTCAAGTATTCCTAACCTGGAAGGGGACCCCAGCTATTGCCATACTAGGGAACTCTGAAGGCTCTTCAACATGGCCAGAAGGGATATGAAGGCTAGGGAACTTGAGAAAAAGAATGAGATGAAGGACCACCTCCTTATTTTCTGTTCTGGTCTTACTGCTGGTTCGGGACTTTAAATTAATGGCCTGTATAGACCTTTGTTATATATTATCTCACGTGCCATCTATACCCCCGGGAACAAATGCTAATTCCAGAACTTTCTACTCAAATCATCGATTAATAACATAAATCTCGATGACGCATTAAGGAGTATCATATTACTATTACAAATTATTTAAAATATATAGTGCAGTTCCTAAAGACCTCCACTGGGATCAAGAGTTAGGCACTCTCTAAACCTCCTAGCATTATTAACCCCAGGTGTCTCGACACTAACTACAATCTGATTTTGATAATTAATTTTGTTAAATAAATAA;start=162222;subtype=PARTIAL_INTERNAL;support_ref=36;support_variant=2;type=ALTERNATIVE;
scaffold51_21_with_IES	MILORD	internal_eliminated_sequence	162376	164750	.	.	.	ID=MILORD.21.162376.164750;Name=MILORD.21.162376.164750;bounded_by_ta=TRUE;common_boundary=None;end=164750;ies_id=IESPGM.PTET51.1.21.157296;ies_left_dist=-154;ies_min_dist=154;ies_right_dist=373;junction_seq=tactactattattacTAaaagagaacaagttt;read_names=HWI-D00104:165:C29AHACXX:8:2101:17758:49422;sequence=TATTATATTTATTTTAATTTGTAATTAATTCTTATCAGGATCCATTTAGCACAGAATTCTCAAGTATTCCTAACCTGGAAGGGGACCCCAGCTATTGCCATACTAGGGAACTCTGAAGGCTCTTCAACATGGCCAGAAGGGATATGAAGGCTAGGGAACTTGAGAAAAAGAATGAGATGAAGGACCACCTCCTTATTTTCTGTTCTGGTCTTACTGCTGGTTCGGGACTTTAAATTAATGGCCTGTATAGACCTTTGTTATATATTATCTCACGTGCCATCTATACCCCCGGGAACAAATGCTAATTCCAGAACTTTCTACTCAAATCATCGATTAATAACATAAATCTCGATGACGCATTAAGGAGTATCATATTACTATTACAAATTATTTAAAATATATAGTGCAGTTCCTAAAGACCTCCACTGGGATCAAGAGTTAGGCACTCTCTAAACCTCCTAGCATTATTAACCCCAGGTGTCTCGACACTAACTACAATCTGATTTTGATAATTAATTTTGTTAAATAAATAATAAAAATAATAATTATTAATATTAAAATCATAAATGATTAAGTTATAAAATAGAGTTTACATTTATTTTATCTTTTATAAAAACTGGATGCCTAAGTAATTCTTCCTTGTATTTAAAAAATTATAATAGCATTTCAAATGTGTGAAAACTTGAAAATACGTATTAATTGCTCATAAGAAAAGAAGAAAGAATTTTTCTATGATCAAAATTAATTTGATTGCATTTTCTTTAAATTTATCATATGTGATAAAATCTAAAGAAAGAATTATAGGATAACTGGATTGCCTATGAGCATACCAAATATATTTCTGAATTATTATAATAATTATTATTTAACCCTTATTCAGGAAACAACACAAACTTAAATTCATTTATTTTATTAACTCCTTATAAGCTATTCAACTAACTCTCAATCAGCCACTCATTATTCTTTTGGTAATTTAGTTTATCCCAATTTTAAATCATTATAAAATTCTTAGTAACTTTAATAATTTAGATGTTTGGTAATAATTTGTTTTGCACTCATTATTTCACTGGAATGCAATTCGCATTTCATCCAAGCTAATTTGAATGTAAACTCTAAGTTTTGAGGAAGTAATAGAATTTTAATAAGATGTATCGGTCCGTTTTAATCCCATATCTTATTTAATTGTTCTTTAATATGATTCATGGTACTATCTGAGAGTTCTATATCTCTCTCCAAGGTTTTATTTATTATTTTATTGATGCCATTAAATTTTGATGTTTAATAATATTGAAGAATAATAAAGACAAATTGATTCTTAGTATTTTTAGGCAATCTTAATATAATTTTTAGTATTTTCTTTTGTAATTACTAAAGTCGTTTACGAGTTTATTTGTTTTAAAATTATTCTAATATCAAGTAATAAATGAAATAGGGCTACATATATTTAATACATAATAACAGTCTTTGTCTAAAATCCATTTTAATTGATATTTATTTTATCTTTGTTAATTTATAATTCATATTTCTTTCCATATCTTTAATATGTTATTTTAATCTACCCCCTGGAATCTATCTGAATTCCTAAATATTTATAAGAATTAACAATTGGAATTCCATCAATATCTTTGTTAATTATCTTACTTTTAATTGGTAATATTCCAGATTTTTTTACATATTCTGAATTTCCAAAATGTTGAAAAACATTGTAATTGCAATAAATACTTCTTAATTTTTTATTCTTTAAGAATAAAACTGAATCATCTGAGTAACCAAAAAACTAAAATTCAAATTTAACTTTAGACTTAAGATCTCTTAAAAAACCATCCATATAAATGTCAAATAGAAAAGATGATATTGGAAAACCTTCTGGGTCAATATCTTATTAATAACAAAAGTCTTTTTTATCATATGGATTGATAATTAATCTATTAATTGCATCTAGATACTAAATCTCAGTGTAATCAAGACCATTTTATTCTTCTAGTAATTAATATAATTTTCTTCTATTAATAGTATTATAAGCATTTAAAAAATCTATAATAAGCATAATCAATTACTAAGAGGACTTAGATTGTTTAAATATATCAAAAAGTGCCATAATATTGAATTATGTTCCATATCCTTTATGATAACCTGTTTATTATTTTAATATTTCTGTGTAGATGATTCATCAAAATTTTTATAGAATCTCAATTCAAGAAATTTATACATAGAACTGAGAATTACTATTGGTCTAAATTAATCATTTTTGGAATCTCTGGATATACTTTATTTAGAGGTATCAATCTTCCGTCCATATGTCGGCTAATATTTAACAATTGCATGATTTAATAAATTAGTGGGTTAAACAATCACAATTGAAATACACTTTGAAA;start=162376;subtype=INTERNAL;support_ref=12;support_variant=1;type=ALTERNATIVE;
scaffold51_21_with_IES	MILORD	internal_eliminated_sequence	162379	164995	.	.	.	ID=MILORD.21.162379.164995;Name=MILORD.21.162379.164995;bounded_by_ta=TRUE;common_boundary=None;end=164995;ies_id=IESPGM.PTET51.1.21.157296;ies_left_dist=-157;ies_min_dist=128;ies_right_dist=128;junction_seq=tactattattactatTAttttgataaaataga;read_names=HWI-D00104:165:C29AHACXX:8:2305:13771:47454;sequence=TATATTTATTTTAATTTGTAATTAATTCTTATCAGGATCCATTTAGCACAGAATTCTCAAGTATTCCTAACCTGGAAGGGGACCCCAGCTATTGCCATACTAGGGAACTCTGAAGGCTCTTCAACATGGCCAGAAGGGATATGAAGGCTAGGGAACTTGAGAAAAAGAATGAGATGAAGGACCACCTCCTTATTTTCTGTTCTGGTCTTACTGCTGGTTCGGGACTTTAAATTAATGGCCTGTATAGACCTTTGTTATATATTATCTCACGTGCCATCTATACCCCCGGGAACAAATGCTAATTCCAGAACTTTCTACTCAAATCATCGATTAATAACATAAATCTCGATGACGCATTAAGGAGTATCATATTACTATTACAAATTATTTAAAATATATAGTGCAGTTCCTAAAGACCTCCACTGGGATCAAGAGTTAGGCACTCTCTAAACCTCCTAGCATTATTAACCCCAGGTGTCTCGACACTAACTACAATCTGATTTTGATAATTAATTTTGTTAAATAAATAATAAAAATAATAATTATTAATATTAAAATCATAAATGATTAAGTTATAAAATAGAGTTTACATTTATTTTATCTTTTATAAAAACTGGATGCCTAAGTAATTCTTCCTTGTATTTAAAAAATTATAATAGCATTTCAAATGTGTGAAAACTTGAAAATACGTATTAATTGCTCATAAGAAAAGAAGAAAGAATTTTTCTATGATCAAAATTAATTTGATTGCATTTTCTTTAAATTTATCATATGTGATAAAATCTAAAGAAAGAATTATAGGATAACTGGATTGCCTATGAGCATACCAAATATATTTCTGAATTATTATAATAATTATTATTTAACCCTTATTCAGGAAACAACACAAACTTAAATTCATTTATTTTATTAACTCCTTATAAGCTATTCAACTAACTCTCAATCAGCCACTCATTATTCTTTTGGTAATTTAGTTTATCCCAATTTTAAATCATTATAAAATTCTTAGTAACTTTAATAATTTAGATGTTTGGTAATAATTTGTTTTGCACTCATTATTTCACTGGAATGCAATTCGCATTTCATCCAAGCTAATTTGAATGTAAACTCTAAGTTTTGAGGAAGTAATAGAATTTTAATAAGATGTATCGGTCCGTTTTAATCCCATATCTTATTTAATTGTTCTTTAATATGATTCATGGTACTATCTGAGAGTTCTATATCTCTCTCCAAGGTTTTATTTATTATTTTATTGATGCCATTAAATTTTGATGTTTAATAATATTGAAGAATAATAAAGACAAATTGATTCTTAGTATTTTTAGGCAATCTTAATATAATTTTTAGTATTTTCTTTTGTAATTACTAAAGTCGTTTACGAGTTTATTTGTTTTAAAATTATTCTAATATCAAGTAATAAATGAAATAGGGCTACATATATTTAATACATAATAACAGTCTTTGTCTAAAATCCATTTTAATTGATATTTATTTTATCTTTGTTAATTTATAATTCATATTTCTTTCCATATCTTTAATATGTTATTTTAATCTACCCCCTGGAATCTATCTGAATTCCTAAATATTTATAAGAATTAACAATTGGAATTCCATCAATATCTTTGTTAATTATCTTACTTTTAATTGGTAATATTCCAGATTTTTTTACATATTCTGAATTTCCAAAATGTTGAAAAACATTGTAATTGCAATAAATACTTCTTAATTTTTTATTCTTTAAGAATAAAACTGAATCATCTGAGTAACCAAAAAACTAAAATTCAAATTTAACTTTAGACTTAAGATCTCTTAAAAAACCATCCATATAAATGTCAAATAGAAAAGATGATATTGGAAAACCTTCTGGGTCAATATCTTATTAATAACAAAAGTCTTTTTTATCATATGGATTGATAATTAATCTATTAATTGCATCTAGATACTAAATCTCAGTGTAATCAAGACCATTTTATTCTTCTAGTAATTAATATAATTTTCTTCTATTAATAGTATTATAAGCATTTAAAAAATCTATAATAAGCATAATCAATTACTAAGAGGACTTAGATTGTTTAAATATATCAAAAAGTGCCATAATATTGAATTATGTTCCATATCCTTTATGATAACCTGTTTATTATTTTAATATTTCTGTGTAGATGATTCATCAAAATTTTTATAGAATCTCAATTCAAGAAATTTATACATAGAACTGAGAATTACTATTGGTCTAAATTAATCATTTTTGGAATCTCTGGATATACTTTATTTAGAGGTATCAATCTTCCGTCCATATGTCGGCTAATATTTAACAATTGCATGATTTAATAAATTAGTGGGTTAAACAATCACAATTGAAATACACTTTGAAATAAAAGAGAACAAGTTTTACTAAGATATTTGCAATGATGGGAAAAGTAAAAATCATAAGCATAAGATGGAGAAACTAATTGTGTAACATTGTATATGGGATAAATTTTAAATTATAGAAATCGTAACATAGATGAAAATGGAACGGAATATAAGTGATTATAATTTTATTTCTGTGTTCATCCCCCTAAAAGGGTTTATGGTTGAATGAAAAGAAAGAATTGGTATAAGTAGATAAAATATAAAA;start=162379;subtype=INTERNAL;support_ref=10;support_variant=1;type=ALTERNATIVE;
scaffold51_21_with_IES	MILORD	internal_eliminated_sequence	162621	162658	.	.	.	ID=MILORD.21.162621.162658;Name=MILORD.21.162621.162658;bounded_by_ta=TRUE;common_boundary=None;end=162658;ies_id=IESPGM.PTET51.1.21.157296;ies_left_dist=-399;ies_min_dist=399;ies_right_dist=2465;junction_seq=taaattaatggcctgTAcccccgggaacaaat;read_names=HWI-D00104:165:C29AHACXX:8:1101:16887:38056;sequence=TATAGACCTTTGTTATATATTATCTCACGTGCCATCTA;start=162621;subtype=INTERNAL;support_ref=17;support_variant=1;type=ALTERNATIVE;
scaffold51_21_with_IES	MILORD	internal_eliminated_sequence	162954	164359	.	.	.	ID=MILORD.21.162954.164359;Name=MILORD.21.162954.164359;bounded_by_ta=TRUE;common_boundary=None;end=164359;ies_id=IESPGM.PTET51.1.21.157296;ies_left_dist=-732;ies_min_dist=732;ies_right_dist=764;junction_seq=taaatgattaagttaTAattaatataattttc;read_names=HWI-D00104:165:C29AHACXX:8:2306:16848:67118;sequence=TAAAATAGAGTTTACATTTATTTTATCTTTTATAAAAACTGGATGCCTAAGTAATTCTTCCTTGTATTTAAAAAATTATAATAGCATTTCAAATGTGTGAAAACTTGAAAATACGTATTAATTGCTCATAAGAAAAGAAGAAAGAATTTTTCTATGATCAAAATTAATTTGATTGCATTTTCTTTAAATTTATCATATGTGATAAAATCTAAAGAAAGAATTATAGGATAACTGGATTGCCTATGAGCATACCAAATATATTTCTGAATTATTATAATAATTATTATTTAACCCTTATTCAGGAAACAACACAAACTTAAATTCATTTATTTTATTAACTCCTTATAAGCTATTCAACTAACTCTCAATCAGCCACTCATTATTCTTTTGGTAATTTAGTTTATCCCAATTTTAAATCATTATAAAATTCTTAGTAACTTTAATAATTTAGATGTTTGGTAATAATTTGTTTTGCACTCATTATTTCACTGGAATGCAATTCGCATTTCATCCAAGCTAATTTGAATGTAAACTCTAAGTTTTGAGGAAGTAATAGAATTTTAATAAGATGTATCGGTCCGTTTTAATCCCATATCTTATTTAATTGTTCTTTAATATGATTCATGGTACTATCTGAGAGTTCTATATCTCTCTCCAAGGTTTTATTTATTATTTTATTGATGCCATTAAATTTTGATGTTTAATAATATTGAAGAATAATAAAGACAAATTGATTCTTAGTATTTTTAGGCAATCTTAATATAATTTTTAGTATTTTCTTTTGTAATTACTAAAGTCGTTTACGAGTTTATTTGTTTTAAAATTATTCTAATATCAAGTAATAAATGAAATAGGGCTACATATATTTAATACATAATAACAGTCTTTGTCTAAAATCCATTTTAATTGATATTTATTTTATCTTTGTTAATTTATAATTCATATTTCTTTCCATATCTTTAATATGTTATTTTAATCTACCCCCTGGAATCTATCTGAATTCCTAAATATTTATAAGAATTAACAATTGGAATTCCATCAATATCTTTGTTAATTATCTTACTTTTAATTGGTAATATTCCAGATTTTTTTACATATTCTGAATTTCCAAAATGTTGAAAAACATTGTAATTGCAATAAATACTTCTTAATTTTTTATTCTTTAAGAATAAAACTGAATCATCTGAGTAACCAAAAAACTAAAATTCAAATTTAACTTTAGACTTAAGATCTCTTAAAAAACCATCCATATAAATGTCAAATAGAAAAGATGATATTGGAAAACCTTCTGGGTCAATATCTTATTAATAACAAAAGTCTTTTTTATCATATGGATTGATAATTAATCTATTAATTGCATCTAGATACTAAATCTCAGTGTAATCAAGACCATTTTATTCTTCTAG;start=162954;subtype=INTERNAL;support_ref=12;support_variant=1;type=ALTERNATIVE;
scaffold51_21_with_IES	MILORD	internal_eliminated_sequence	162972	164995	.	.	.	ID=MILORD.21.162972.164995;Name=MILORD.21.162972.164995;bounded_by_ta=TRUE;common_boundary=None;end=164995;ies_id=IESPGM.PTET51.1.21.157296;ies_left_dist=-750;ies_min_dist=128;ies_right_dist=128;junction_seq=aatagagtttacattTAttttgataaaataga;read_names=HWI-D00104:165:C29AHACXX:8:2201:20992:84072,HWI-D00104:165:C29AHACXX:8:1306:10259:79805;sequence=TATTTTATCTTTTATAAAAACTGGATGCCTAAGTAATTCTTCCTTGTATTTAAAAAATTATAATAGCATTTCAAATGTGTGAAAACTTGAAAATACGTATTAATTGCTCATAAGAAAAGAAGAAAGAATTTTTCTATGATCAAAATTAATTTGATTGCATTTTCTTTAAATTTATCATATGTGATAAAATCTAAAGAAAGAATTATAGGATAACTGGATTGCCTATGAGCATACCAAATATATTTCTGAATTATTATAATAATTATTATTTAACCCTTATTCAGGAAACAACACAAACTTAAATTCATTTATTTTATTAACTCCTTATAAGCTATTCAACTAACTCTCAATCAGCCACTCATTATTCTTTTGGTAATTTAGTTTATCCCAATTTTAAATCATTATAAAATTCTTAGTAACTTTAATAATTTAGATGTTTGGTAATAATTTGTTTTGCACTCATTATTTCACTGGAATGCAATTCGCATTTCATCCAAGCTAATTTGAATGTAAACTCTAAGTTTTGAGGAAGTAATAGAATTTTAATAAGATGTATCGGTCCGTTTTAATCCCATATCTTATTTAATTGTTCTTTAATATGATTCATGGTACTATCTGAGAGTTCTATATCTCTCTCCAAGGTTTTATTTATTATTTTATTGATGCCATTAAATTTTGATGTTTAATAATATTGAAGAATAATAAAGACAAATTGATTCTTAGTATTTTTAGGCAATCTTAATATAATTTTTAGTATTTTCTTTTGTAATTACTAAAGTCGTTTACGAGTTTATTTGTTTTAAAATTATTCTAATATCAAGTAATAAATGAAATAGGGCTACATATATTTAATACATAATAACAGTCTTTGTCTAAAATCCATTTTAATTGATATTTATTTTATCTTTGTTAATTTATAATTCATATTTCTTTCCATATCTTTAATATGTTATTTTAATCTACCCCCTGGAATCTATCTGAATTCCTAAATATTTATAAGAATTAACAATTGGAATTCCATCAATATCTTTGTTAATTATCTTACTTTTAATTGGTAATATTCCAGATTTTTTTACATATTCTGAATTTCCAAAATGTTGAAAAACATTGTAATTGCAATAAATACTTCTTAATTTTTTATTCTTTAAGAATAAAACTGAATCATCTGAGTAACCAAAAAACTAAAATTCAAATTTAACTTTAGACTTAAGATCTCTTAAAAAACCATCCATATAAATGTCAAATAGAAAAGATGATATTGGAAAACCTTCTGGGTCAATATCTTATTAATAACAAAAGTCTTTTTTATCATATGGATTGATAATTAATCTATTAATTGCATCTAGATACTAAATCTCAGTGTAATCAAGACCATTTTATTCTTCTAGTAATTAATATAATTTTCTTCTATTAATAGTATTATAAGCATTTAAAAAATCTATAATAAGCATAATCAATTACTAAGAGGACTTAGATTGTTTAAATATATCAAAAAGTGCCATAATATTGAATTATGTTCCATATCCTTTATGATAACCTGTTTATTATTTTAATATTTCTGTGTAGATGATTCATCAAAATTTTTATAGAATCTCAATTCAAGAAATTTATACATAGAACTGAGAATTACTATTGGTCTAAATTAATCATTTTTGGAATCTCTGGATATACTTTATTTAGAGGTATCAATCTTCCGTCCATATGTCGGCTAATATTTAACAATTGCATGATTTAATAAATTAGTGGGTTAAACAATCACAATTGAAATACACTTTGAAATAAAAGAGAACAAGTTTTACTAAGATATTTGCAATGATGGGAAAAGTAAAAATCATAAGCATAAGATGGAGAAACTAATTGTGTAACATTGTATATGGGATAAATTTTAAATTATAGAAATCGTAACATAGATGAAAATGGAACGGAATATAAGTGATTATAATTTTATTTCTGTGTTCATCCCCCTAAAAGGGTTTATGGTTGAATGAAAAGAAAGAATTGGTATAAGTAGATAAAATATAAAA;start=162972;subtype=INTERNAL;support_ref=15;support_variant=2;type=ALTERNATIVE;
scaffold51_21_with_IES	MILORD	internal_eliminated_sequence	162972	164366	.	.	.	ID=MILORD.21.162972.164366;Name=MILORD.21.162972.164366;bounded_by_ta=TRUE;common_boundary=None;end=164366;ies_id=IESPGM.PTET51.1.21.157296;ies_left_dist=-750;ies_min_dist=750;ies_right_dist=757;junction_seq=aatagagtttacattTAtaattttcttctatt;read_names=HWI-D00104:165:C29AHACXX:8:2102:7852:19229;sequence=TATTTTATCTTTTATAAAAACTGGATGCCTAAGTAATTCTTCCTTGTATTTAAAAAATTATAATAGCATTTCAAATGTGTGAAAACTTGAAAATACGTATTAATTGCTCATAAGAAAAGAAGAAAGAATTTTTCTATGATCAAAATTAATTTGATTGCATTTTCTTTAAATTTATCATATGTGATAAAATCTAAAGAAAGAATTATAGGATAACTGGATTGCCTATGAGCATACCAAATATATTTCTGAATTATTATAATAATTATTATTTAACCCTTATTCAGGAAACAACACAAACTTAAATTCATTTATTTTATTAACTCCTTATAAGCTATTCAACTAACTCTCAATCAGCCACTCATTATTCTTTTGGTAATTTAGTTTATCCCAATTTTAAATCATTATAAAATTCTTAGTAACTTTAATAATTTAGATGTTTGGTAATAATTTGTTTTGCACTCATTATTTCACTGGAATGCAATTCGCATTTCATCCAAGCTAATTTGAATGTAAACTCTAAGTTTTGAGGAAGTAATAGAATTTTAATAAGATGTATCGGTCCGTTTTAATCCCATATCTTATTTAATTGTTCTTTAATATGATTCATGGTACTATCTGAGAGTTCTATATCTCTCTCCAAGGTTTTATTTATTATTTTATTGATGCCATTAAATTTTGATGTTTAATAATATTGAAGAATAATAAAGACAAATTGATTCTTAGTATTTTTAGGCAATCTTAATATAATTTTTAGTATTTTCTTTTGTAATTACTAAAGTCGTTTACGAGTTTATTTGTTTTAAAATTATTCTAATATCAAGTAATAAATGAAATAGGGCTACATATATTTAATACATAATAACAGTCTTTGTCTAAAATCCATTTTAATTGATATTTATTTTATCTTTGTTAATTTATAATTCATATTTCTTTCCATATCTTTAATATGTTATTTTAATCTACCCCCTGGAATCTATCTGAATTCCTAAATATTTATAAGAATTAACAATTGGAATTCCATCAATATCTTTGTTAATTATCTTACTTTTAATTGGTAATATTCCAGATTTTTTTACATATTCTGAATTTCCAAAATGTTGAAAAACATTGTAATTGCAATAAATACTTCTTAATTTTTTATTCTTTAAGAATAAAACTGAATCATCTGAGTAACCAAAAAACTAAAATTCAAATTTAACTTTAGACTTAAGATCTCTTAAAAAACCATCCATATAAATGTCAAATAGAAAAGATGATATTGGAAAACCTTCTGGGTCAATATCTTATTAATAACAAAAGTCTTTTTTATCATATGGATTGATAATTAATCTATTAATTGCATCTAGATACTAAATCTCAGTGTAATCAAGACCATTTTATTCTTCTAGTAATTAA;start=162972;subtype=INTERNAL;support_ref=15;support_variant=1;type=ALTERNATIVE;
scaffold51_21_with_IES	MILORD	internal_eliminated_sequence	162984	164995	.	.	.	ID=MILORD.21.162984.164995;Name=MILORD.21.162984.164995;bounded_by_ta=TRUE;common_boundary=None;end=164995;ies_id=IESPGM.PTET51.1.21.157296;ies_left_dist=-762;ies_min_dist=128;ies_right_dist=128;junction_seq=atttattttatctttTAttttgataaaataga;read_names=HWI-D00104:165:C29AHACXX:8:1108:10243:43345;sequence=TATAAAAACTGGATGCCTAAGTAATTCTTCCTTGTATTTAAAAAATTATAATAGCATTTCAAATGTGTGAAAACTTGAAAATACGTATTAATTGCTCATAAGAAAAGAAGAAAGAATTTTTCTATGATCAAAATTAATTTGATTGCATTTTCTTTAAATTTATCATATGTGATAAAATCTAAAGAAAGAATTATAGGATAACTGGATTGCCTATGAGCATACCAAATATATTTCTGAATTATTATAATAATTATTATTTAACCCTTATTCAGGAAACAACACAAACTTAAATTCATTTATTTTATTAACTCCTTATAAGCTATTCAACTAACTCTCAATCAGCCACTCATTATTCTTTTGGTAATTTAGTTTATCCCAATTTTAAATCATTATAAAATTCTTAGTAACTTTAATAATTTAGATGTTTGGTAATAATTTGTTTTGCACTCATTATTTCACTGGAATGCAATTCGCATTTCATCCAAGCTAATTTGAATGTAAACTCTAAGTTTTGAGGAAGTAATAGAATTTTAATAAGATGTATCGGTCCGTTTTAATCCCATATCTTATTTAATTGTTCTTTAATATGATTCATGGTACTATCTGAGAGTTCTATATCTCTCTCCAAGGTTTTATTTATTATTTTATTGATGCCATTAAATTTTGATGTTTAATAATATTGAAGAATAATAAAGACAAATTGATTCTTAGTATTTTTAGGCAATCTTAATATAATTTTTAGTATTTTCTTTTGTAATTACTAAAGTCGTTTACGAGTTTATTTGTTTTAAAATTATTCTAATATCAAGTAATAAATGAAATAGGGCTACATATATTTAATACATAATAACAGTCTTTGTCTAAAATCCATTTTAATTGATATTTATTTTATCTTTGTTAATTTATAATTCATATTTCTTTCCATATCTTTAATATGTTATTTTAATCTACCCCCTGGAATCTATCTGAATTCCTAAATATTTATAAGAATTAACAATTGGAATTCCATCAATATCTTTGTTAATTATCTTACTTTTAATTGGTAATATTCCAGATTTTTTTACATATTCTGAATTTCCAAAATGTTGAAAAACATTGTAATTGCAATAAATACTTCTTAATTTTTTATTCTTTAAGAATAAAACTGAATCATCTGAGTAACCAAAAAACTAAAATTCAAATTTAACTTTAGACTTAAGATCTCTTAAAAAACCATCCATATAAATGTCAAATAGAAAAGATGATATTGGAAAACCTTCTGGGTCAATATCTTATTAATAACAAAAGTCTTTTTTATCATATGGATTGATAATTAATCTATTAATTGCATCTAGATACTAAATCTCAGTGTAATCAAGACCATTTTATTCTTCTAGTAATTAATATAATTTTCTTCTATTAATAGTATTATAAGCATTTAAAAAATCTATAATAAGCATAATCAATTACTAAGAGGACTTAGATTGTTTAAATATATCAAAAAGTGCCATAATATTGAATTATGTTCCATATCCTTTATGATAACCTGTTTATTATTTTAATATTTCTGTGTAGATGATTCATCAAAATTTTTATAGAATCTCAATTCAAGAAATTTATACATAGAACTGAGAATTACTATTGGTCTAAATTAATCATTTTTGGAATCTCTGGATATACTTTATTTAGAGGTATCAATCTTCCGTCCATATGTCGGCTAATATTTAACAATTGCATGATTTAATAAATTAGTGGGTTAAACAATCACAATTGAAATACACTTTGAAATAAAAGAGAACAAGTTTTACTAAGATATTTGCAATGATGGGAAAAGTAAAAATCATAAGCATAAGATGGAGAAACTAATTGTGTAACATTGTATATGGGATAAATTTTAAATTATAGAAATCGTAACATAGATGAAAATGGAACGGAATATAAGTGATTATAATTTTATTTCTGTGTTCATCCCCCTAAAAGGGTTTATGGTTGAATGAAAAGAAAGAATTGGTATAAGTAGATAAAATATAAAA;start=162984;subtype=INTERNAL;support_ref=17;support_variant=1;type=ALTERNATIVE;
scaffold51_21_with_IES	MILORD	internal_eliminated_sequence	162986	164609	.	.	.	ID=MILORD.21.162986.164609;Name=MILORD.21.162986.164609;bounded_by_ta=TRUE;common_boundary=None;end=164609;ies_id=IESPGM.PTET51.1.21.157296;ies_left_dist=-764;ies_min_dist=514;ies_right_dist=514;junction_seq=ttattttatcttttaTAaattaatcatttttg;read_names=HWI-D00104:165:C29AHACXX:8:2202:5552:18221;sequence=TAAAAACTGGATGCCTAAGTAATTCTTCCTTGTATTTAAAAAATTATAATAGCATTTCAAATGTGTGAAAACTTGAAAATACGTATTAATTGCTCATAAGAAAAGAAGAAAGAATTTTTCTATGATCAAAATTAATTTGATTGCATTTTCTTTAAATTTATCATATGTGATAAAATCTAAAGAAAGAATTATAGGATAACTGGATTGCCTATGAGCATACCAAATATATTTCTGAATTATTATAATAATTATTATTTAACCCTTATTCAGGAAACAACACAAACTTAAATTCATTTATTTTATTAACTCCTTATAAGCTATTCAACTAACTCTCAATCAGCCACTCATTATTCTTTTGGTAATTTAGTTTATCCCAATTTTAAATCATTATAAAATTCTTAGTAACTTTAATAATTTAGATGTTTGGTAATAATTTGTTTTGCACTCATTATTTCACTGGAATGCAATTCGCATTTCATCCAAGCTAATTTGAATGTAAACTCTAAGTTTTGAGGAAGTAATAGAATTTTAATAAGATGTATCGGTCCGTTTTAATCCCATATCTTATTTAATTGTTCTTTAATATGATTCATGGTACTATCTGAGAGTTCTATATCTCTCTCCAAGGTTTTATTTATTATTTTATTGATGCCATTAAATTTTGATGTTTAATAATATTGAAGAATAATAAAGACAAATTGATTCTTAGTATTTTTAGGCAATCTTAATATAATTTTTAGTATTTTCTTTTGTAATTACTAAAGTCGTTTACGAGTTTATTTGTTTTAAAATTATTCTAATATCAAGTAATAAATGAAATAGGGCTACATATATTTAATACATAATAACAGTCTTTGTCTAAAATCCATTTTAATTGATATTTATTTTATCTTTGTTAATTTATAATTCATATTTCTTTCCATATCTTTAATATGTTATTTTAATCTACCCCCTGGAATCTATCTGAATTCCTAAATATTTATAAGAATTAACAATTGGAATTCCATCAATATCTTTGTTAATTATCTTACTTTTAATTGGTAATATTCCAGATTTTTTTACATATTCTGAATTTCCAAAATGTTGAAAAACATTGTAATTGCAATAAATACTTCTTAATTTTTTATTCTTTAAGAATAAAACTGAATCATCTGAGTAACCAAAAAACTAAAATTCAAATTTAACTTTAGACTTAAGATCTCTTAAAAAACCATCCATATAAATGTCAAATAGAAAAGATGATATTGGAAAACCTTCTGGGTCAATATCTTATTAATAACAAAAGTCTTTTTTATCATATGGATTGATAATTAATCTATTAATTGCATCTAGATACTAAATCTCAGTGTAATCAAGACCATTTTATTCTTCTAGTAATTAATATAATTTTCTTCTATTAATAGTATTATAAGCATTTAAAAAATCTATAATAAGCATAATCAATTACTAAGAGGACTTAGATTGTTTAAATATATCAAAAAGTGCCATAATATTGAATTATGTTCCATATCCTTTATGATAACCTGTTTATTATTTTAATATTTCTGTGTAGATGATTCATCAAAATTTTTATAGAATCTCAATTCAAGAAATTTATACATAGAACTGAGAATTACTATTGGTC;start=162986;subtype=INTERNAL;support_ref=18;support_variant=1;type=ALTERNATIVE;
scaffold51_21_with_IES	MILORD	internal_eliminated_sequence	163035	167011	.	.	.	ID=MILORD.21.163035.167011;Name=MILORD.21.163035.167011;bounded_by_ta=TRUE;common_boundary=None;end=167011;ies_id=IESPGM.PTET51.1.21.157296;ies_left_dist=-813;ies_min_dist=813;ies_right_dist=-1888;junction_seq=tttaaaaaattataaTAaatcaaataaaatta;read_names=HWI-D00104:165:C29AHACXX:8:2209:5875:92822;sequence=TAGCATTTCAAATGTGTGAAAACTTGAAAATACGTATTAATTGCTCATAAGAAAAGAAGAAAGAATTTTTCTATGATCAAAATTAATTTGATTGCATTTTCTTTAAATTTATCATATGTGATAAAATCTAAAGAAAGAATTATAGGATAACTGGATTGCCTATGAGCATACCAAATATATTTCTGAATTATTATAATAATTATTATTTAACCCTTATTCAGGAAACAACACAAACTTAAATTCATTTATTTTATTAACTCCTTATAAGCTATTCAACTAACTCTCAATCAGCCACTCATTATTCTTTTGGTAATTTAGTTTATCCCAATTTTAAATCATTATAAAATTCTTAGTAACTTTAATAATTTAGATGTTTGGTAATAATTTGTTTTGCACTCATTATTTCACTGGAATGCAATTCGCATTTCATCCAAGCTAATTTGAATGTAAACTCTAAGTTTTGAGGAAGTAATAGAATTTTAATAAGATGTATCGGTCCGTTTTAATCCCATATCTTATTTAATTGTTCTTTAATATGATTCATGGTACTATCTGAGAGTTCTATATCTCTCTCCAAGGTTTTATTTATTATTTTATTGATGCCATTAAATTTTGATGTTTAATAATATTGAAGAATAATAAAGACAAATTGATTCTTAGTATTTTTAGGCAATCTTAATATAATTTTTAGTATTTTCTTTTGTAATTACTAAAGTCGTTTACGAGTTTATTTGTTTTAAAATTATTCTAATATCAAGTAATAAATGAAATAGGGCTACATATATTTAATACATAATAACAGTCTTTGTCTAAAATCCATTTTAATTGATATTTATTTTATCTTTGTTAATTTATAATTCATATTTCTTTCCATATCTTTAATATGTTATTTTAATCTACCCCCTGGAATCTATCTGAATTCCTAAATATTTATAAGAATTAACAATTGGAATTCCATCAATATCTTTGTTAATTATCTTACTTTTAATTGGTAATATTCCAGATTTTTTTACATATTCTGAATTTCCAAAATGTTGAAAAACATTGTAATTGCAATAAATACTTCTTAATTTTTTATTCTTTAAGAATAAAACTGAATCATCTGAGTAACCAAAAAACTAAAATTCAAATTTAACTTTAGACTTAAGATCTCTTAAAAAACCATCCATATAAATGTCAAATAGAAAAGATGATATTGGAAAACCTTCTGGGTCAATATCTTATTAATAACAAAAGTCTTTTTTATCATATGGATTGATAATTAATCTATTAATTGCATCTAGATACTAAATCTCAGTGTAATCAAGACCATTTTATTCTTCTAGTAATTAATATAATTTTCTTCTATTAATAGTATTATAAGCATTTAAAAAATCTATAATAAGCATAATCAATTACTAAGAGGACTTAGATTGTTTAAATATATCAAAAAGTGCCATAATATTGAATTATGTTCCATATCCTTTATGATAACCTGTTTATTATTTTAATATTTCTGTGTAGATGATTCATCAAAATTTTTATAGAATCTCAATTCAAGAAATTTATACATAGAACTGAGAATTACTATTGGTCTAAATTAATCATTTTTGGAATCTCTGGATATACTTTATTTAGAGGTATCAATCTTCCGTCCATATGTCGGCTAATATTTAACAATTGCATGATTTAATAAATTAGTGGGTTAAACAATCACAATTGAAATACACTTTGAAATAAAAGAGAACAAGTTTTACTAAGATATTTGCAATGATGGGAAAAGTAAAAATCATAAGCATAAGATGGAGAAACTAATTGTGTAACATTGTATATGGGATAAATTTTAAATTATAGAAATCGTAACATAGATGAAAATGGAACGGAATATAAGTGATTATAATTTTATTTCTGTGTTCATCCCCCTAAAAGGGTTTATGGTTGAATGAAAAGAAAGAATTGGTATAAGTAGATAAAATATAAAATATTTTGATAAAATAGATTCACATATATCTTTTTTATTGAATATTTTACAAAATCTTTTGATGAAAAAATTATTATCTAAAATCTCAACCTGCAAAGATAAAATTTACTTTATTTATTTCCTTATCAATATCAGTAATTGAGTTAAATGATTGAAGTTACAATTCTTTAAGTTATCTTCGTTAAGACATTCGGACAAATAGGAAACTAGAAATTAATAAAATAGCAATACAAGCGATTTGTAAATACGAAGGGTTTACTTTTGCAATAATTTAGTGATTTTCCTCATCTGTTAAACTCTATAATGACCTTATTGATCTAATGTGATAGATGTGAGCAGGGGCTTATAAGGAATAACAATTTTTTAGATTTGGAATATCTTTTAAACTGATTTTCTAATCAAATTCAATTTTCATCCACTATGATAGACTAATATTATACACAATTCGCAGGATCGTATTTTAAAGGGCAATAGATGAATGAGAGCATAGCCTCAATGTTTTCCTTTAATTTAAACATGTTTTATGAATTAATAACACTGCTGCCTATCCTTTTGGATATTACAGGAATTGGATAATTCATTTTGCTGAGCCACCTCTATAACTCAACTACTATCTGATTTTCCTTTCTAATAGAATTGGATTTGGTTGGACTATCACATTCAGTCGGTTCCTCATAGAATTAGATTTCCACATTTCTTGGAGTTCTCATTGCAATTATTTCCTCTACTTCATGAAAAATTAATGGATTTATATTGTGTATCAACGGCCATTTATGCACTATTTGCTGGAGACTTGTGTAGAGTTCGATAGTAACTTGTTTATCATGAATATTTCCTAAAATAGTTTTATAAGCCTAAGCTATTTATTCTGCAACTGACTAACCTTCCTAAGAATCATTTTTAGGAATTTGTTTGATAAAAAACTGTAGCTATGTTATGCACTCTTTATATATGTTTGGAAGATGACTTTTGATTACATCTGACAAGATATAAGTGTCCTGTGAAAACACCAATGTACAGGCATTTAAGAACTATATCTAAAATTATGTGATTGGAGCAAATCTCTCAATTATTAACTCCAAGAGCATTTTGATATTTTAACCAAACATTGATTAGAGCATCAACATATAAAAAAAGAGATTCTCCTATTTGAACAATAAATGCCACATTGATTAAAAAGGTAGTAATTATGCAATCTGTTTGCAGGCTTTCGACATAAATGAATATCGAATTTATTCTATATTTGTGTTAACCTAATATCTAATAAATAAGTACAGCTTCTTTAAGATAATCTGCACATTTTAATTGCATTGAACAATAAAGTCTATTGTTATTATAATTTATTTATAATCTTAAAATATGCAATAAGTATAAAGAAGTCATAAATTGTCAAGAGAATAGGAGTGTTTAAAAAATTAGAGTTTTAACTGAAGATAAAAAGAAGAAAGAAATTTTGAAATAAAAACTGTTTATGTGGGGTTCAATTAATTTATTTAAATGAGGCAATAAATAACTAATTATTTACTTATTTTTATGATTCTTATATTAAAATAGTAAAATCTCATAAATTATGAGAGTAAATAAAAGATCGAAGCAACTTAAATATTTATAATAAAATCAGAATTTTCATAAATTCATTTGTTTTTTTACTAAATCATATAGAATTTATTTACTGTCAGAGCAATTAATAGATAAGACCGATAATTCTGCTTTTGAATATTTAAATTAATGTATGGCAAACCTTAATAATTTATAATTTCAATCAAACATATCAAGATCTGTTATAATTCTAACAGTAGAGTTTATATGATTGATTTAAAATAATTTTTAAATTAATATCTAAAGTAGATTAAGAATTTTATAACATTAGATTTTCAAAGCCAATCTGAGAAAATGTATTGTTTAAAGATATTTTGAAAATTCTGTTCATTTTTAGAAGCCACAAGGTCTAAAATCAGAATTTATACTTTAGTTCATATTTGACACTGAAATTGAGTATTTATTAATAAACAAAAAA;start=163035;subtype=OVERLAPPING;support_ref=32;support_variant=1;type=ALTERNATIVE;
scaffold51_21_with_IES	MILORD	internal_eliminated_sequence	163235	164995	.	.	.	ID=MILORD.21.163235.164995;Name=MILORD.21.163235.164995;bounded_by_ta=TRUE;common_boundary=None;end=164995;ies_id=IESPGM.PTET51.1.21.157296;ies_left_dist=-1013;ies_min_dist=128;ies_right_dist=128;junction_seq=aattattataataatTAttttgataaaataga;read_names=HWI-D00104:165:C29AHACXX:8:2306:10539:56253;sequence=TATTATTTAACCCTTATTCAGGAAACAACACAAACTTAAATTCATTTATTTTATTAACTCCTTATAAGCTATTCAACTAACTCTCAATCAGCCACTCATTATTCTTTTGGTAATTTAGTTTATCCCAATTTTAAATCATTATAAAATTCTTAGTAACTTTAATAATTTAGATGTTTGGTAATAATTTGTTTTGCACTCATTATTTCACTGGAATGCAATTCGCATTTCATCCAAGCTAATTTGAATGTAAACTCTAAGTTTTGAGGAAGTAATAGAATTTTAATAAGATGTATCGGTCCGTTTTAATCCCATATCTTATTTAATTGTTCTTTAATATGATTCATGGTACTATCTGAGAGTTCTATATCTCTCTCCAAGGTTTTATTTATTATTTTATTGATGCCATTAAATTTTGATGTTTAATAATATTGAAGAATAATAAAGACAAATTGATTCTTAGTATTTTTAGGCAATCTTAATATAATTTTTAGTATTTTCTTTTGTAATTACTAAAGTCGTTTACGAGTTTATTTGTTTTAAAATTATTCTAATATCAAGTAATAAATGAAATAGGGCTACATATATTTAATACATAATAACAGTCTTTGTCTAAAATCCATTTTAATTGATATTTATTTTATCTTTGTTAATTTATAATTCATATTTCTTTCCATATCTTTAATATGTTATTTTAATCTACCCCCTGGAATCTATCTGAATTCCTAAATATTTATAAGAATTAACAATTGGAATTCCATCAATATCTTTGTTAATTATCTTACTTTTAATTGGTAATATTCCAGATTTTTTTACATATTCTGAATTTCCAAAATGTTGAAAAACATTGTAATTGCAATAAATACTTCTTAATTTTTTATTCTTTAAGAATAAAACTGAATCATCTGAGTAACCAAAAAACTAAAATTCAAATTTAACTTTAGACTTAAGATCTCTTAAAAAACCATCCATATAAATGTCAAATAGAAAAGATGATATTGGAAAACCTTCTGGGTCAATATCTTATTAATAACAAAAGTCTTTTTTATCATATGGATTGATAATTAATCTATTAATTGCATCTAGATACTAAATCTCAGTGTAATCAAGACCATTTTATTCTTCTAGTAATTAATATAATTTTCTTCTATTAATAGTATTATAAGCATTTAAAAAATCTATAATAAGCATAATCAATTACTAAGAGGACTTAGATTGTTTAAATATATCAAAAAGTGCCATAATATTGAATTATGTTCCATATCCTTTATGATAACCTGTTTATTATTTTAATATTTCTGTGTAGATGATTCATCAAAATTTTTATAGAATCTCAATTCAAGAAATTTATACATAGAACTGAGAATTACTATTGGTCTAAATTAATCATTTTTGGAATCTCTGGATATACTTTATTTAGAGGTATCAATCTTCCGTCCATATGTCGGCTAATATTTAACAATTGCATGATTTAATAAATTAGTGGGTTAAACAATCACAATTGAAATACACTTTGAAATAAAAGAGAACAAGTTTTACTAAGATATTTGCAATGATGGGAAAAGTAAAAATCATAAGCATAAGATGGAGAAACTAATTGTGTAACATTGTATATGGGATAAATTTTAAATTATAGAAATCGTAACATAGATGAAAATGGAACGGAATATAAGTGATTATAATTTTATTTCTGTGTTCATCCCCCTAAAAGGGTTTATGGTTGAATGAAAAGAAAGAATTGGTATAAGTAGATAAAATATAAAA;start=163235;subtype=INTERNAL;support_ref=28;support_variant=1;type=ALTERNATIVE;
scaffold51_21_with_IES	MILORD	internal_eliminated_sequence	163416	164983	.	.	.	ID=MILORD.21.163416.164983;Name=MILORD.21.163416.164983;bounded_by_ta=TRUE;common_boundary=None;end=164983;ies_id=IESPGM.PTET51.1.21.157296;ies_left_dist=-1194;ies_min_dist=140;ies_right_dist=140;junction_seq=ttagatgtttggtaaTAaaatataaaatattt;read_names=HWI-D00104:165:C29AHACXX:8:2104:4765:98740;sequence=TAATTTGTTTTGCACTCATTATTTCACTGGAATGCAATTCGCATTTCATCCAAGCTAATTTGAATGTAAACTCTAAGTTTTGAGGAAGTAATAGAATTTTAATAAGATGTATCGGTCCGTTTTAATCCCATATCTTATTTAATTGTTCTTTAATATGATTCATGGTACTATCTGAGAGTTCTATATCTCTCTCCAAGGTTTTATTTATTATTTTATTGATGCCATTAAATTTTGATGTTTAATAATATTGAAGAATAATAAAGACAAATTGATTCTTAGTATTTTTAGGCAATCTTAATATAATTTTTAGTATTTTCTTTTGTAATTACTAAAGTCGTTTACGAGTTTATTTGTTTTAAAATTATTCTAATATCAAGTAATAAATGAAATAGGGCTACATATATTTAATACATAATAACAGTCTTTGTCTAAAATCCATTTTAATTGATATTTATTTTATCTTTGTTAATTTATAATTCATATTTCTTTCCATATCTTTAATATGTTATTTTAATCTACCCCCTGGAATCTATCTGAATTCCTAAATATTTATAAGAATTAACAATTGGAATTCCATCAATATCTTTGTTAATTATCTTACTTTTAATTGGTAATATTCCAGATTTTTTTACATATTCTGAATTTCCAAAATGTTGAAAAACATTGTAATTGCAATAAATACTTCTTAATTTTTTATTCTTTAAGAATAAAACTGAATCATCTGAGTAACCAAAAAACTAAAATTCAAATTTAACTTTAGACTTAAGATCTCTTAAAAAACCATCCATATAAATGTCAAATAGAAAAGATGATATTGGAAAACCTTCTGGGTCAATATCTTATTAATAACAAAAGTCTTTTTTATCATATGGATTGATAATTAATCTATTAATTGCATCTAGATACTAAATCTCAGTGTAATCAAGACCATTTTATTCTTCTAGTAATTAATATAATTTTCTTCTATTAATAGTATTATAAGCATTTAAAAAATCTATAATAAGCATAATCAATTACTAAGAGGACTTAGATTGTTTAAATATATCAAAAAGTGCCATAATATTGAATTATGTTCCATATCCTTTATGATAACCTGTTTATTATTTTAATATTTCTGTGTAGATGATTCATCAAAATTTTTATAGAATCTCAATTCAAGAAATTTATACATAGAACTGAGAATTACTATTGGTCTAAATTAATCATTTTTGGAATCTCTGGATATACTTTATTTAGAGGTATCAATCTTCCGTCCATATGTCGGCTAATATTTAACAATTGCATGATTTAATAAATTAGTGGGTTAAACAATCACAATTGAAATACACTTTGAAATAAAAGAGAACAAGTTTTACTAAGATATTTGCAATGATGGGAAAAGTAAAAATCATAAGCATAAGATGGAGAAACTAATTGTGTAACATTGTATATGGGATAAATTTTAAATTATAGAAATCGTAACATAGATGAAAATGGAACGGAATATAAGTGATTATAATTTTATTTCTGTGTTCATCCCCCTAAAAGGGTTTATGGTTGAATGAAAAGAAAGAATTGGTATAAGTAGA;start=163416;subtype=INTERNAL;support_ref=23;support_variant=1;type=ALTERNATIVE;
scaffold51_21_with_IES	MILORD	internal_eliminated_sequence	163714	164988	.	.	.	ID=MILORD.21.163714.164988;Name=MILORD.21.163714.164988;bounded_by_ta=TRUE;common_boundary=None;end=164988;ies_id=IESPGM.PTET51.1.21.157296;ies_left_dist=-1492;ies_min_dist=135;ies_right_dist=135;junction_seq=tttaggcaatcttaaTAtaaaatattttgata;read_names=HWI-D00104:165:C29AHACXX:8:2206:13795:22448;sequence=TATAATTTTTAGTATTTTCTTTTGTAATTACTAAAGTCGTTTACGAGTTTATTTGTTTTAAAATTATTCTAATATCAAGTAATAAATGAAATAGGGCTACATATATTTAATACATAATAACAGTCTTTGTCTAAAATCCATTTTAATTGATATTTATTTTATCTTTGTTAATTTATAATTCATATTTCTTTCCATATCTTTAATATGTTATTTTAATCTACCCCCTGGAATCTATCTGAATTCCTAAATATTTATAAGAATTAACAATTGGAATTCCATCAATATCTTTGTTAATTATCTTACTTTTAATTGGTAATATTCCAGATTTTTTTACATATTCTGAATTTCCAAAATGTTGAAAAACATTGTAATTGCAATAAATACTTCTTAATTTTTTATTCTTTAAGAATAAAACTGAATCATCTGAGTAACCAAAAAACTAAAATTCAAATTTAACTTTAGACTTAAGATCTCTTAAAAAACCATCCATATAAATGTCAAATAGAAAAGATGATATTGGAAAACCTTCTGGGTCAATATCTTATTAATAACAAAAGTCTTTTTTATCATATGGATTGATAATTAATCTATTAATTGCATCTAGATACTAAATCTCAGTGTAATCAAGACCATTTTATTCTTCTAGTAATTAATATAATTTTCTTCTATTAATAGTATTATAAGCATTTAAAAAATCTATAATAAGCATAATCAATTACTAAGAGGACTTAGATTGTTTAAATATATCAAAAAGTGCCATAATATTGAATTATGTTCCATATCCTTTATGATAACCTGTTTATTATTTTAATATTTCTGTGTAGATGATTCATCAAAATTTTTATAGAATCTCAATTCAAGAAATTTATACATAGAACTGAGAATTACTATTGGTCTAAATTAATCATTTTTGGAATCTCTGGATATACTTTATTTAGAGGTATCAATCTTCCGTCCATATGTCGGCTAATATTTAACAATTGCATGATTTAATAAATTAGTGGGTTAAACAATCACAATTGAAATACACTTTGAAATAAAAGAGAACAAGTTTTACTAAGATATTTGCAATGATGGGAAAAGTAAAAATCATAAGCATAAGATGGAGAAACTAATTGTGTAACATTGTATATGGGATAAATTTTAAATTATAGAAATCGTAACATAGATGAAAATGGAACGGAATATAAGTGATTATAATTTTATTTCTGTGTTCATCCCCCTAAAAGGGTTTATGGTTGAATGAAAAGAAAGAATTGGTATAAGTAGATAAAA;start=163714;subtype=INTERNAL;support_ref=32;support_variant=1;type=ALTERNATIVE;
scaffold51_21_with_IES	MILORD	internal_eliminated_sequence	163786	164995	.	.	.	ID=MILORD.21.163786.164995;Name=MILORD.21.163786.164995;bounded_by_ta=TRUE;common_boundary=None;end=164995;ies_id=IESPGM.PTET51.1.21.157296;ies_left_dist=-1564;ies_min_dist=128;ies_right_dist=128;junction_seq=ttaaaattattctaaTAttttgataaaataga;read_names=HWI-D00104:165:C29AHACXX:8:2307:13763:89217;sequence=TATCAAGTAATAAATGAAATAGGGCTACATATATTTAATACATAATAACAGTCTTTGTCTAAAATCCATTTTAATTGATATTTATTTTATCTTTGTTAATTTATAATTCATATTTCTTTCCATATCTTTAATATGTTATTTTAATCTACCCCCTGGAATCTATCTGAATTCCTAAATATTTATAAGAATTAACAATTGGAATTCCATCAATATCTTTGTTAATTATCTTACTTTTAATTGGTAATATTCCAGATTTTTTTACATATTCTGAATTTCCAAAATGTTGAAAAACATTGTAATTGCAATAAATACTTCTTAATTTTTTATTCTTTAAGAATAAAACTGAATCATCTGAGTAACCAAAAAACTAAAATTCAAATTTAACTTTAGACTTAAGATCTCTTAAAAAACCATCCATATAAATGTCAAATAGAAAAGATGATATTGGAAAACCTTCTGGGTCAATATCTTATTAATAACAAAAGTCTTTTTTATCATATGGATTGATAATTAATCTATTAATTGCATCTAGATACTAAATCTCAGTGTAATCAAGACCATTTTATTCTTCTAGTAATTAATATAATTTTCTTCTATTAATAGTATTATAAGCATTTAAAAAATCTATAATAAGCATAATCAATTACTAAGAGGACTTAGATTGTTTAAATATATCAAAAAGTGCCATAATATTGAATTATGTTCCATATCCTTTATGATAACCTGTTTATTATTTTAATATTTCTGTGTAGATGATTCATCAAAATTTTTATAGAATCTCAATTCAAGAAATTTATACATAGAACTGAGAATTACTATTGGTCTAAATTAATCATTTTTGGAATCTCTGGATATACTTTATTTAGAGGTATCAATCTTCCGTCCATATGTCGGCTAATATTTAACAATTGCATGATTTAATAAATTAGTGGGTTAAACAATCACAATTGAAATACACTTTGAAATAAAAGAGAACAAGTTTTACTAAGATATTTGCAATGATGGGAAAAGTAAAAATCATAAGCATAAGATGGAGAAACTAATTGTGTAACATTGTATATGGGATAAATTTTAAATTATAGAAATCGTAACATAGATGAAAATGGAACGGAATATAAGTGATTATAATTTTATTTCTGTGTTCATCCCCCTAAAAGGGTTTATGGTTGAATGAAAAGAAAGAATTGGTATAAGTAGATAAAATATAAAA;start=163786;subtype=INTERNAL;support_ref=31;support_variant=1;type=ALTERNATIVE;
scaffold51_21_with_IES	MILORD	internal_eliminated_sequence	163887	164988	.	.	.	ID=MILORD.21.163887.164988;Name=MILORD.21.163887.164988;bounded_by_ta=TRUE;common_boundary=None;end=164988;ies_id=IESPGM.PTET51.1.21.157296;ies_left_dist=-1665;ies_min_dist=135;ies_right_dist=135;junction_seq=ttatctttgttaattTAtaaaatattttgata;read_names=HWI-D00104:165:C29AHACXX:8:2306:16487:41184;sequence=TATAATTCATATTTCTTTCCATATCTTTAATATGTTATTTTAATCTACCCCCTGGAATCTATCTGAATTCCTAAATATTTATAAGAATTAACAATTGGAATTCCATCAATATCTTTGTTAATTATCTTACTTTTAATTGGTAATATTCCAGATTTTTTTACATATTCTGAATTTCCAAAATGTTGAAAAACATTGTAATTGCAATAAATACTTCTTAATTTTTTATTCTTTAAGAATAAAACTGAATCATCTGAGTAACCAAAAAACTAAAATTCAAATTTAACTTTAGACTTAAGATCTCTTAAAAAACCATCCATATAAATGTCAAATAGAAAAGATGATATTGGAAAACCTTCTGGGTCAATATCTTATTAATAACAAAAGTCTTTTTTATCATATGGATTGATAATTAATCTATTAATTGCATCTAGATACTAAATCTCAGTGTAATCAAGACCATTTTATTCTTCTAGTAATTAATATAATTTTCTTCTATTAATAGTATTATAAGCATTTAAAAAATCTATAATAAGCATAATCAATTACTAAGAGGACTTAGATTGTTTAAATATATCAAAAAGTGCCATAATATTGAATTATGTTCCATATCCTTTATGATAACCTGTTTATTATTTTAATATTTCTGTGTAGATGATTCATCAAAATTTTTATAGAATCTCAATTCAAGAAATTTATACATAGAACTGAGAATTACTATTGGTCTAAATTAATCATTTTTGGAATCTCTGGATATACTTTATTTAGAGGTATCAATCTTCCGTCCATATGTCGGCTAATATTTAACAATTGCATGATTTAATAAATTAGTGGGTTAAACAATCACAATTGAAATACACTTTGAAATAAAAGAGAACAAGTTTTACTAAGATATTTGCAATGATGGGAAAAGTAAAAATCATAAGCATAAGATGGAGAAACTAATTGTGTAACATTGTATATGGGATAAATTTTAAATTATAGAAATCGTAACATAGATGAAAATGGAACGGAATATAAGTGATTATAATTTTATTTCTGTGTTCATCCCCCTAAAAGGGTTTATGGTTGAATGAAAAGAAAGAATTGGTATAAGTAGATAAAA;start=163887;subtype=INTERNAL;support_ref=19;support_variant=1;type=ALTERNATIVE;
scaffold51_21_with_IES	MILORD	internal_eliminated_sequence	164947	165123	.	.	.	ID=MILORD.21.164947.165123;Name=MILORD.21.164947.165123;bounded_by_ta=TRUE;common_boundary=RIGHT;end=165123;ies_id=IESPGM.PTET51.1.21.157296;ies_left_dist=-2725;ies_min_dist=0;ies_right_dist=0;junction_seq=ccccctaaaagggttTAtcagtaattgagtta;read_names=HWI-D00104:165:C29AHACXX:8:1101:5040:36785,HWI-D00104:165:C29AHACXX:8:1102:15651:91692,HWI-D00104:165:C29AHACXX:8:1203:19474:54231,HWI-D00104:165:C29AHACXX:8:1302:5043:98626,HWI-D00104:165:C29AHACXX:8:1307:17664:35535;sequence=TATGGTTGAATGAAAAGAAAGAATTGGTATAAGTAGATAAAATATAAAATATTTTGATAAAATAGATTCACATATATCTTTTTTATTGAATATTTTACAAAATCTTTTGATGAAAAAATTATTATCTAAAATCTCAACCTGCAAAGATAAAATTTACTTTATTTATTTCCTTATCAA;start=164947;subtype=PARTIAL_INTERNAL;support_ref=80;support_variant=5;type=ALTERNATIVE;
scaffold51_21_with_IES	MILORD	internal_eliminated_sequence	168619	168673	.	.	.	ID=MILORD.21.168619.168673;Name=MILORD.21.168619.168673;bounded_by_ta=TRUE;common_boundary=Both;end=168673;ies_id=IESPGM.PTET51.1.21.160791;ies_left_dist=0;ies_min_dist=0;ies_right_dist=0;junction_seq=tggggttccattaaaTActaaatgtaataatt;read_names=HWI-D00104:165:C29AHACXX:8:1202:3266:61398,HWI-D00104:165:C29AHACXX:8:2302:17846:66389,HWI-D00104:165:C29AHACXX:8:1205:12470:61499,HWI-D00104:165:C29AHACXX:8:2204:13284:26485,HWI-D00104:165:C29AHACXX:8:2305:13696:62325,HWI-D00104:165:C29AHACXX:8:1204:14258:46506,HWI-D00104:165:C29AHACXX:8:1101:5803:95066,HWI-D00104:165:C29AHACXX:8:2203:13856:69921,HWI-D00104:165:C29AHACXX:8:2307:10211:46948,HWI-D00104:165:C29AHACXX:8:2105:13595:59589,HWI-D00104:165:C29AHACXX:8:1205:12722:78875,HWI-D00104:165:C29AHACXX:8:2207:7377:68493,HWI-D00104:165:C29AHACXX:8:2306:15261:19675,HWI-D00104:165:C29AHACXX:8:1206:7402:20523,HWI-D00104:165:C29AHACXX:8:2209:16610:83656,HWI-D00104:165:C29AHACXX:8:1303:19780:52463,HWI-D00104:165:C29AHACXX:8:1304:7248:51520,HWI-D00104:165:C29AHACXX:8:1108:10354:14548,HWI-D00104:165:C29AHACXX:8:2305:12586:62823,HWI-D00104:165:C29AHACXX:8:2104:7277:26745,HWI-D00104:165:C29AHACXX:8:2206:9337:101089,HWI-D00104:165:C29AHACXX:8:2308:7848:5788,HWI-D00104:165:C29AHACXX:8:1102:17036:39187,HWI-D00104:165:C29AHACXX:8:1106:16179:68930,HWI-D00104:165:C29AHACXX:8:1302:6883:72233,HWI-D00104:165:C29AHACXX:8:1104:5237:45121,HWI-D00104:165:C29AHACXX:8:2203:19240:16265,HWI-D00104:165:C29AHACXX:8:2101:13494:81593,HWI-D00104:165:C29AHACXX:8:1108:7190:76798,HWI-D00104:165:C29AHACXX:8:1205:4210:45193;sequence=TATTGTCAATAATATTTGTATTATTAGAAATTATCCAAAAATATTAAATTGATGA;start=168619;subtype=IES;support_ref=4;support_variant=30;type=IES;
scaffold51_21_with_IES	MILORD	internal_eliminated_sequence	169318	169362	.	.	.	ID=MILORD.21.169318.169362;Name=MILORD.21.169318.169362;bounded_by_ta=TRUE;common_boundary=Both;end=169362;ies_id=IESPGM.PTET51.1.21.161435;ies_left_dist=0;ies_min_dist=0;ies_right_dist=0;junction_seq=cccaataaaaccaggTAtaatgaatataagat;read_names=HWI-D00104:165:C29AHACXX:8:1106:15307:37966,HWI-D00104:165:C29AHACXX:8:1304:8603:95992,HWI-D00104:165:C29AHACXX:8:2302:17830:21419,HWI-D00104:165:C29AHACXX:8:1306:11713:27471,HWI-D00104:165:C29AHACXX:8:2101:15656:59972,HWI-D00104:165:C29AHACXX:8:1205:6043:47399,HWI-D00104:165:C29AHACXX:8:1106:14915:46141,HWI-D00104:165:C29AHACXX:8:1205:4053:33554,HWI-D00104:165:C29AHACXX:8:2102:19800:77030,HWI-D00104:165:C29AHACXX:8:2201:3988:67256,HWI-D00104:165:C29AHACXX:8:1305:16518:26783,HWI-D00104:165:C29AHACXX:8:2108:8153:34043,HWI-D00104:165:C29AHACXX:8:1204:13169:71879,HWI-D00104:165:C29AHACXX:8:1301:9710:90482,HWI-D00104:165:C29AHACXX:8:1103:20751:55765,HWI-D00104:165:C29AHACXX:8:1203:3358:36877,HWI-D00104:165:C29AHACXX:8:1102:17769:43829,HWI-D00104:165:C29AHACXX:8:2307:15834:55619,HWI-D00104:165:C29AHACXX:8:2305:18369:91608,HWI-D00104:165:C29AHACXX:8:1302:8785:42615;sequence=TATAGTGATTTTCAAATGAAAAATAAATGTAATTATCATCAGCCA;start=169318;subtype=IES;support_ref=3;support_variant=20;type=IES;
scaffold51_21_with_IES	MILORD	internal_eliminated_sequence	171697	171763	.	.	.	ID=MILORD.21.171697.171763;Name=MILORD.21.171697.171763;bounded_by_ta=TRUE;common_boundary=None;end=171763;ies_id=IESPGM.PTET51.1.21.161435;ies_left_dist=-2379;ies_min_dist=2379;ies_right_dist=-2401;junction_seq=ttgtcgtaaaaataaTAagaatatgattatta;read_names=HWI-D00104:165:C29AHACXX:8:2203:9869:75930;sequence=TACAGGTTGGTGAAATTTCAAAAATTAATAGGAATAATAATTTTTTCAACTTTTGGTATAACAAGTG;start=171697;subtype=MAC;support_ref=108;support_variant=1;type=CRYPTIC;
scaffold51_21_with_IES	MILORD	internal_eliminated_sequence	177579	177623	.	.	.	ID=MILORD.21.177579.177623;Name=MILORD.21.177579.177623;bounded_by_ta=TRUE;common_boundary=Both;end=177623;ies_id=IESPGM.PTET51.1.21.169651;ies_left_dist=0;ies_min_dist=0;ies_right_dist=0;junction_seq=attaaacgaaggacgTAcctgcctaagatttc;read_names=HWI-D00104:165:C29AHACXX:8:2101:16804:73796,HWI-D00104:165:C29AHACXX:8:2101:14064:38813,HWI-D00104:165:C29AHACXX:8:2301:4460:56667,HWI-D00104:165:C29AHACXX:8:1307:8081:70068,HWI-D00104:165:C29AHACXX:8:1201:11436:21443,HWI-D00104:165:C29AHACXX:8:1101:7121:77706,HWI-D00104:165:C29AHACXX:8:2202:5560:9375,HWI-D00104:165:C29AHACXX:8:1105:3901:42328,HWI-D00104:165:C29AHACXX:8:1101:11583:56097,HWI-D00104:165:C29AHACXX:8:1107:20759:90656,HWI-D00104:165:C29AHACXX:8:1101:16818:55967,HWI-D00104:165:C29AHACXX:8:1105:20959:69551,HWI-D00104:165:C29AHACXX:8:1304:18913:40274,HWI-D00104:165:C29AHACXX:8:1102:15227:33771,HWI-D00104:165:C29AHACXX:8:2308:10079:85493,HWI-D00104:165:C29AHACXX:8:2101:9579:8887,HWI-D00104:165:C29AHACXX:8:1305:9071:4705,HWI-D00104:165:C29AHACXX:8:2306:10897:34103,HWI-D00104:165:C29AHACXX:8:1105:8750:46013,HWI-D00104:165:C29AHACXX:8:2306:5112:85906,HWI-D00104:165:C29AHACXX:8:1104:8355:37702,HWI-D00104:165:C29AHACXX:8:2209:18578:15535,HWI-D00104:165:C29AHACXX:8:2207:10274:75205,HWI-D00104:165:C29AHACXX:8:2101:11065:62493,HWI-D00104:165:C29AHACXX:8:1301:11862:8658,HWI-D00104:165:C29AHACXX:8:1204:7808:4449,HWI-D00104:165:C29AHACXX:8:2206:5597:53833,HWI-D00104:165:C29AHACXX:8:2105:5712:71769,HWI-D00104:165:C29AHACXX:8:2108:16698:14575,HWI-D00104:165:C29AHACXX:8:2203:6753:65214,HWI-D00104:165:C29AHACXX:8:2203:11331:88901,HWI-D00104:165:C29AHACXX:8:1202:14056:55244,HWI-D00104:165:C29AHACXX:8:1201:13429:10974,HWI-D00104:165:C29AHACXX:8:2105:13643:18583,HWI-D00104:165:C29AHACXX:8:2306:6288:42164,HWI-D00104:165:C29AHACXX:8:1302:12483:47114,HWI-D00104:165:C29AHACXX:8:1103:15934:87257,HWI-D00104:165:C29AHACXX:8:2302:7130:63838,HWI-D00104:165:C29AHACXX:8:1306:12868:54588,HWI-D00104:165:C29AHACXX:8:2307:3581:29077,HWI-D00104:165:C29AHACXX:8:1107:8405:100373,HWI-D00104:165:C29AHACXX:8:2108:10721:23799,HWI-D00104:165:C29AHACXX:8:1102:10696:60778,HWI-D00104:165:C29AHACXX:8:2101:17521:34177,HWI-D00104:165:C29AHACXX:8:2104:14102:86284,HWI-D00104:165:C29AHACXX:8:2207:2077:4173,HWI-D00104:165:C29AHACXX:8:2206:12600:50837,HWI-D00104:165:C29AHACXX:8:2307:3982:8842,HWI-D00104:165:C29AHACXX:8:2303:8182:36702;sequence=TACATTCACTTTCAATTATATTAATTTGATTATTTTTATTTACTG;start=177579;subtype=IES;support_ref=10;support_variant=49;type=IES;
scaffold51_21_with_IES	MILORD	internal_eliminated_sequence	179267	179310	.	.	.	ID=MILORD.21.179267.179310;Name=MILORD.21.179267.179310;bounded_by_ta=TRUE;common_boundary=Both;end=179310;ies_id=IESPGM.PTET51.1.21.171294;ies_left_dist=0;ies_min_dist=0;ies_right_dist=0;junction_seq=attctttaataataaTAccataatgctgaatt;read_names=HWI-D00104:165:C29AHACXX:8:2305:10286:38963,HWI-D00104:165:C29AHACXX:8:1301:18170:60407,HWI-D00104:165:C29AHACXX:8:1108:6657:6683,HWI-D00104:165:C29AHACXX:8:2101:5238:68465,HWI-D00104:165:C29AHACXX:8:2302:1649:99043,HWI-D00104:165:C29AHACXX:8:2206:16349:72909,HWI-D00104:165:C29AHACXX:8:2104:14447:29951,HWI-D00104:165:C29AHACXX:8:2103:7224:83299,HWI-D00104:165:C29AHACXX:8:2102:11255:46730,HWI-D00104:165:C29AHACXX:8:1203:14877:57047,HWI-D00104:165:C29AHACXX:8:2203:5663:20421,HWI-D00104:165:C29AHACXX:8:1201:15524:47073,HWI-D00104:165:C29AHACXX:8:1101:1768:7710,HWI-D00104:165:C29AHACXX:8:2306:3721:9212;sequence=TATACTTAATTTTTATAAACTATTACCAAATAAATTGATTATTG;start=179267;subtype=IES;support_ref=30;support_variant=14;type=IES;
scaffold51_21_with_IES	MILORD	internal_eliminated_sequence	180752	180777	.	.	.	ID=MILORD.21.180752.180777;Name=MILORD.21.180752.180777;bounded_by_ta=TRUE;common_boundary=Both;end=180777;ies_id=IESPGM.PTET51.1.21.172735;ies_left_dist=0;ies_min_dist=0;ies_right_dist=0;junction_seq=ttttaaaattgcaaaTAtcactaattattatt;read_names=HWI-D00104:165:C29AHACXX:8:2204:10075:57976,HWI-D00104:165:C29AHACXX:8:2202:4100:98533,HWI-D00104:165:C29AHACXX:8:1201:18761:77016,HWI-D00104:165:C29AHACXX:8:2204:12167:6365,HWI-D00104:165:C29AHACXX:8:2202:8603:96896,HWI-D00104:165:C29AHACXX:8:2103:8846:38852,HWI-D00104:165:C29AHACXX:8:2304:14436:21403,HWI-D00104:165:C29AHACXX:8:2302:10806:76679,HWI-D00104:165:C29AHACXX:8:2207:7267:16141,HWI-D00104:165:C29AHACXX:8:2201:11787:96276,HWI-D00104:165:C29AHACXX:8:1307:7541:25143,HWI-D00104:165:C29AHACXX:8:1201:1332:66925,HWI-D00104:165:C29AHACXX:8:1105:19819:9301,HWI-D00104:165:C29AHACXX:8:1303:6835:50427,HWI-D00104:165:C29AHACXX:8:2101:1776:62589,HWI-D00104:165:C29AHACXX:8:2308:6618:13689,HWI-D00104:165:C29AHACXX:8:1104:13847:99491,HWI-D00104:165:C29AHACXX:8:1303:11855:95662,HWI-D00104:165:C29AHACXX:8:1307:1504:70277,HWI-D00104:165:C29AHACXX:8:1303:10728:14710,HWI-D00104:165:C29AHACXX:8:2203:11472:19409,HWI-D00104:165:C29AHACXX:8:1201:5973:6916,HWI-D00104:165:C29AHACXX:8:1204:17919:67899,HWI-D00104:165:C29AHACXX:8:2305:1952:66918,HWI-D00104:165:C29AHACXX:8:2306:1903:41761,HWI-D00104:165:C29AHACXX:8:2301:6404:53699,HWI-D00104:165:C29AHACXX:8:1206:14169:101096,HWI-D00104:165:C29AHACXX:8:2209:13759:70673,HWI-D00104:165:C29AHACXX:8:2206:4549:62303,HWI-D00104:165:C29AHACXX:8:1309:12037:13205,HWI-D00104:165:C29AHACXX:8:2203:10825:37515,HWI-D00104:165:C29AHACXX:8:2301:18944:38090,HWI-D00104:165:C29AHACXX:8:1203:16901:54381;sequence=TATACTTAAGACACATTGATTATCTA;start=180752;subtype=IES;support_ref=6;support_variant=33;type=IES;
scaffold51_21_with_IES	MILORD	internal_eliminated_sequence	181520	181567	.	.	.	ID=MILORD.21.181520.181567;Name=MILORD.21.181520.181567;bounded_by_ta=TRUE;common_boundary=Both;end=181567;ies_id=IESPGM.PTET51.1.21.173477;ies_left_dist=0;ies_min_dist=0;ies_right_dist=0;junction_seq=ataattaaaaaaatgTAaaagataaagaaaaa;read_names=HWI-D00104:165:C29AHACXX:8:2205:11845:80021,HWI-D00104:165:C29AHACXX:8:1106:14936:7847,HWI-D00104:165:C29AHACXX:8:2304:2498:3032,HWI-D00104:165:C29AHACXX:8:1205:6477:9304,HWI-D00104:165:C29AHACXX:8:1104:8718:39552,HWI-D00104:165:C29AHACXX:8:1206:11872:56892,HWI-D00104:165:C29AHACXX:8:2205:13549:72455,HWI-D00104:165:C29AHACXX:8:2201:6495:96823,HWI-D00104:165:C29AHACXX:8:2102:1970:61464,HWI-D00104:165:C29AHACXX:8:2102:14353:44441,HWI-D00104:165:C29AHACXX:8:1301:14207:52179,HWI-D00104:165:C29AHACXX:8:1305:16089:67190,HWI-D00104:165:C29AHACXX:8:1106:7477:48754,HWI-D00104:165:C29AHACXX:8:1101:8766:91738,HWI-D00104:165:C29AHACXX:8:1302:10660:3491,HWI-D00104:165:C29AHACXX:8:1205:5954:66410,HWI-D00104:165:C29AHACXX:8:2207:11609:95517,HWI-D00104:165:C29AHACXX:8:2102:2756:15635,HWI-D00104:165:C29AHACXX:8:2307:20763:71550,HWI-D00104:165:C29AHACXX:8:1102:18338:12019,HWI-D00104:165:C29AHACXX:8:1302:16597:46978,HWI-D00104:165:C29AHACXX:8:1202:15891:95143,HWI-D00104:165:C29AHACXX:8:2201:14326:76703,HWI-D00104:165:C29AHACXX:8:2203:3758:9272,HWI-D00104:165:C29AHACXX:8:1307:16555:41738,HWI-D00104:165:C29AHACXX:8:1304:7511:99871,HWI-D00104:165:C29AHACXX:8:2307:9701:7284,HWI-D00104:165:C29AHACXX:8:2105:14441:34101,HWI-D00104:165:C29AHACXX:8:2202:4402:94645,HWI-D00104:165:C29AHACXX:8:1203:11443:7531,HWI-D00104:165:C29AHACXX:8:1206:13738:99511,HWI-D00104:165:C29AHACXX:8:1203:20304:98516;sequence=TATACTCAACACATTCTATTTAATTCCCAATCTTTTCAATCTGAACCA;start=181520;subtype=IES;support_ref=6;support_variant=32;type=IES;
scaffold51_21_with_IES	MILORD	internal_eliminated_sequence	183782	183827	.	.	.	ID=MILORD.21.183782.183827;Name=MILORD.21.183782.183827;bounded_by_ta=TRUE;common_boundary=Both;end=183827;ies_id=IESPGM.PTET51.1.21.175691;ies_left_dist=0;ies_min_dist=0;ies_right_dist=0;junction_seq=ttcacttttgctttgTAaacaattccaaatga;read_names=HWI-D00104:165:C29AHACXX:8:2104:18552:27824,HWI-D00104:165:C29AHACXX:8:1205:15729:22671,HWI-D00104:165:C29AHACXX:8:1304:13419:61587,HWI-D00104:165:C29AHACXX:8:2206:18570:29044,HWI-D00104:165:C29AHACXX:8:2203:6688:42197,HWI-D00104:165:C29AHACXX:8:1202:6605:76404,HWI-D00104:165:C29AHACXX:8:1205:8188:71920,HWI-D00104:165:C29AHACXX:8:2203:6276:4376,HWI-D00104:165:C29AHACXX:8:2108:9503:36669,HWI-D00104:165:C29AHACXX:8:1206:15508:43409,HWI-D00104:165:C29AHACXX:8:1205:8295:92224,HWI-D00104:165:C29AHACXX:8:2202:8826:9926,HWI-D00104:165:C29AHACXX:8:1101:12829:58441,HWI-D00104:165:C29AHACXX:8:1101:18256:8240,HWI-D00104:165:C29AHACXX:8:1201:4507:82112,HWI-D00104:165:C29AHACXX:8:1203:1524:60551,HWI-D00104:165:C29AHACXX:8:1302:10153:50041,HWI-D00104:165:C29AHACXX:8:2306:15697:70518,HWI-D00104:165:C29AHACXX:8:1301:17199:79289,HWI-D00104:165:C29AHACXX:8:1307:7609:77404,HWI-D00104:165:C29AHACXX:8:2204:10674:87583,HWI-D00104:165:C29AHACXX:8:2104:8098:80993,HWI-D00104:165:C29AHACXX:8:1103:19653:50890,HWI-D00104:165:C29AHACXX:8:1104:2556:34461,HWI-D00104:165:C29AHACXX:8:1302:2985:23244,HWI-D00104:165:C29AHACXX:8:1304:15882:63482,HWI-D00104:165:C29AHACXX:8:1204:2574:16185,HWI-D00104:165:C29AHACXX:8:2202:15417:6220,HWI-D00104:165:C29AHACXX:8:2209:12308:9204,HWI-D00104:165:C29AHACXX:8:2209:15883:89326,HWI-D00104:165:C29AHACXX:8:2301:16302:34066,HWI-D00104:165:C29AHACXX:8:2101:11110:22485,HWI-D00104:165:C29AHACXX:8:2101:20326:54597,HWI-D00104:165:C29AHACXX:8:2304:4229:13610,HWI-D00104:165:C29AHACXX:8:1105:19504:26366,HWI-D00104:165:C29AHACXX:8:1302:13707:18985,HWI-D00104:165:C29AHACXX:8:2205:7611:98799,HWI-D00104:165:C29AHACXX:8:1201:14334:40988,HWI-D00104:165:C29AHACXX:8:2205:7687:101045,HWI-D00104:165:C29AHACXX:8:1104:2229:51244,HWI-D00104:165:C29AHACXX:8:1104:17962:37386;sequence=TATGGCCAAAATTTTAAATTGAAAAATCCATTTGGTTCATCAACTG;start=183782;subtype=IES;support_ref=4;support_variant=41;type=IES;
scaffold51_21_with_IES	MILORD	internal_eliminated_sequence	184443	184525	.	.	.	ID=MILORD.21.184443.184525;Name=MILORD.21.184443.184525;bounded_by_ta=TRUE;common_boundary=Both;end=184525;ies_id=IESPGM.PTET51.1.21.176306;ies_left_dist=0;ies_min_dist=0;ies_right_dist=0;junction_seq=gtgaatatttatataTAtattcctagtttcaa;read_names=HWI-D00104:165:C29AHACXX:8:1103:11521:48447,HWI-D00104:165:C29AHACXX:8:2207:15184:42927,HWI-D00104:165:C29AHACXX:8:2306:4309:4463,HWI-D00104:165:C29AHACXX:8:1302:6817:75410,HWI-D00104:165:C29AHACXX:8:2306:6713:4977,HWI-D00104:165:C29AHACXX:8:2207:1735:101031,HWI-D00104:165:C29AHACXX:8:1205:13998:39634,HWI-D00104:165:C29AHACXX:8:2201:20032:76546,HWI-D00104:165:C29AHACXX:8:2204:19504:69432,HWI-D00104:165:C29AHACXX:8:2301:16891:101056,HWI-D00104:165:C29AHACXX:8:1101:16763:64518,HWI-D00104:165:C29AHACXX:8:1107:18169:64682,HWI-D00104:165:C29AHACXX:8:2307:8951:73173,HWI-D00104:165:C29AHACXX:8:2105:17666:79295,HWI-D00104:165:C29AHACXX:8:2201:16672:61155,HWI-D00104:165:C29AHACXX:8:2103:9080:80224,HWI-D00104:165:C29AHACXX:8:2202:11127:71249,HWI-D00104:165:C29AHACXX:8:1309:17006:72335,HWI-D00104:165:C29AHACXX:8:2306:2122:45719,HWI-D00104:165:C29AHACXX:8:1202:13245:49645;sequence=TATAGTGTGTTTATAAAATATTTTAATTGATTTAATTATTCATAAACTGTTTTATTTAATGAAGATTATATTAAGATCTACCA;start=184443;subtype=IES;support_ref=10;support_variant=20;type=IES;
scaffold51_21_with_IES	MILORD	internal_eliminated_sequence	185493	185538	.	.	.	ID=MILORD.21.185493.185538;Name=MILORD.21.185493.185538;bounded_by_ta=TRUE;common_boundary=Both;end=185538;ies_id=IESPGM.PTET51.1.21.177273;ies_left_dist=0;ies_min_dist=0;ies_right_dist=0;junction_seq=cattcttagaatattTAattagcaaatgatga;read_names=HWI-D00104:165:C29AHACXX:8:1203:6910:43959,HWI-D00104:165:C29AHACXX:8:1306:17588:90651,HWI-D00104:165:C29AHACXX:8:2108:8905:85117,HWI-D00104:165:C29AHACXX:8:2301:6922:90104,HWI-D00104:165:C29AHACXX:8:2203:8059:6314,HWI-D00104:165:C29AHACXX:8:1201:5167:65073,HWI-D00104:165:C29AHACXX:8:1203:5351:14405,HWI-D00104:165:C29AHACXX:8:2205:10757:63134,HWI-D00104:165:C29AHACXX:8:2304:14920:82009,HWI-D00104:165:C29AHACXX:8:2201:2703:69922,HWI-D00104:165:C29AHACXX:8:1204:3024:2638,HWI-D00104:165:C29AHACXX:8:2303:6508:32044,HWI-D00104:165:C29AHACXX:8:2105:20304:68163,HWI-D00104:165:C29AHACXX:8:2105:14662:81875,HWI-D00104:165:C29AHACXX:8:1202:6516:64666,HWI-D00104:165:C29AHACXX:8:1302:11567:45610,HWI-D00104:165:C29AHACXX:8:1205:8551:29607,HWI-D00104:165:C29AHACXX:8:2201:9503:37374,HWI-D00104:165:C29AHACXX:8:2206:3550:86236,HWI-D00104:165:C29AHACXX:8:2201:14385:12035,HWI-D00104:165:C29AHACXX:8:2307:11174:40066,HWI-D00104:165:C29AHACXX:8:2204:19691:76966,HWI-D00104:165:C29AHACXX:8:1301:12774:95293,HWI-D00104:165:C29AHACXX:8:1304:17195:53148,HWI-D00104:165:C29AHACXX:8:2205:4534:99040,HWI-D00104:165:C29AHACXX:8:1301:3178:53186,HWI-D00104:165:C29AHACXX:8:2207:5415:19568,HWI-D00104:165:C29AHACXX:8:1205:1583:20920,HWI-D00104:165:C29AHACXX:8:2303:16274:84243,HWI-D00104:165:C29AHACXX:8:2104:13632:15336,HWI-D00104:165:C29AHACXX:8:1306:10965:53098,HWI-D00104:165:C29AHACXX:8:1306:9103:22695,HWI-D00104:165:C29AHACXX:8:1204:7151:19639,HWI-D00104:165:C29AHACXX:8:1302:9658:92149,HWI-D00104:165:C29AHACXX:8:1302:19337:46202,HWI-D00104:165:C29AHACXX:8:1101:15588:96984,HWI-D00104:165:C29AHACXX:8:1104:4705:28961,HWI-D00104:165:C29AHACXX:8:2108:20855:75036,HWI-D00104:165:C29AHACXX:8:1205:14139:4122,HWI-D00104:165:C29AHACXX:8:1107:10699:73144,HWI-D00104:165:C29AHACXX:8:1303:6231:96020,HWI-D00104:165:C29AHACXX:8:1306:9554:95702,HWI-D00104:165:C29AHACXX:8:1205:11377:51150,HWI-D00104:165:C29AHACXX:8:1303:20141:20302,HWI-D00104:165:C29AHACXX:8:2305:5182:96770,HWI-D00104:165:C29AHACXX:8:1303:9002:6287,HWI-D00104:165:C29AHACXX:8:2302:13340:15873,HWI-D00104:165:C29AHACXX:8:1204:8119:24227,HWI-D00104:165:C29AHACXX:8:2308:9917:65986;sequence=TATACTTAATATATGTTATTTGAATAAATTGTGATTAAATTAGCTG;start=185493;subtype=IES;support_ref=0;support_variant=49;type=IES;
scaffold51_21_with_IES	MILORD	internal_eliminated_sequence	186022	186047	.	.	.	ID=MILORD.21.186022.186047;Name=MILORD.21.186022.186047;bounded_by_ta=TRUE;common_boundary=Both;end=186047;ies_id=IESPGM.PTET51.1.21.177756;ies_left_dist=0;ies_min_dist=0;ies_right_dist=0;junction_seq=tgtggacgaataacgTActaaatggagaagga;read_names=HWI-D00104:165:C29AHACXX:8:2303:12727:22064,HWI-D00104:165:C29AHACXX:8:2307:14045:48151,HWI-D00104:165:C29AHACXX:8:1102:2976:24447,HWI-D00104:165:C29AHACXX:8:1301:15362:76302,HWI-D00104:165:C29AHACXX:8:2206:3254:84941,HWI-D00104:165:C29AHACXX:8:2204:14376:97624,HWI-D00104:165:C29AHACXX:8:2303:17020:79791,HWI-D00104:165:C29AHACXX:8:1304:10047:80202,HWI-D00104:165:C29AHACXX:8:1102:8622:93720,HWI-D00104:165:C29AHACXX:8:1104:10117:35669,HWI-D00104:165:C29AHACXX:8:1302:20436:41714,HWI-D00104:165:C29AHACXX:8:1108:7710:100199,HWI-D00104:165:C29AHACXX:8:2204:6194:2872,HWI-D00104:165:C29AHACXX:8:1306:18115:9087;sequence=TATATTTAAGATGTAATAAGTAGCTA;start=186022;subtype=IES;support_ref=3;support_variant=14;type=IES;
scaffold51_21_with_IES	MILORD	internal_eliminated_sequence	188861	188957	.	.	.	ID=MILORD.21.188861.188957;Name=MILORD.21.188861.188957;bounded_by_ta=TRUE;common_boundary=Both;end=188957;ies_id=IESPGM.PTET51.1.21.180569;ies_left_dist=0;ies_min_dist=0;ies_right_dist=0;junction_seq=ttatttttatcatagTAtttagtcattagttt;read_names=HWI-D00104:165:C29AHACXX:8:2207:8112:66183,HWI-D00104:165:C29AHACXX:8:2205:13884:69937,HWI-D00104:165:C29AHACXX:8:2209:14371:22227,HWI-D00104:165:C29AHACXX:8:2205:12451:33916,HWI-D00104:165:C29AHACXX:8:2304:6786:79323,HWI-D00104:165:C29AHACXX:8:2209:11614:2387,HWI-D00104:165:C29AHACXX:8:1201:2446:10454,HWI-D00104:165:C29AHACXX:8:2304:6818:36634,HWI-D00104:165:C29AHACXX:8:1101:6784:68249,HWI-D00104:165:C29AHACXX:8:1203:10995:59061,HWI-D00104:165:C29AHACXX:8:2202:4814:52183,HWI-D00104:165:C29AHACXX:8:1102:15141:94980,HWI-D00104:165:C29AHACXX:8:2207:4716:16489,HWI-D00104:165:C29AHACXX:8:2108:2171:75967,HWI-D00104:165:C29AHACXX:8:1305:6933:54149,HWI-D00104:165:C29AHACXX:8:2103:13791:48894,HWI-D00104:165:C29AHACXX:8:1301:15430:68258,HWI-D00104:165:C29AHACXX:8:2207:7976:10840,HWI-D00104:165:C29AHACXX:8:2108:19487:99527,HWI-D00104:165:C29AHACXX:8:2203:10562:9085,HWI-D00104:165:C29AHACXX:8:1205:15968:68650,HWI-D00104:165:C29AHACXX:8:2202:20584:95060,HWI-D00104:165:C29AHACXX:8:2206:14079:20089,HWI-D00104:165:C29AHACXX:8:2302:12708:53524,HWI-D00104:165:C29AHACXX:8:2101:9383:3064,HWI-D00104:165:C29AHACXX:8:1201:17133:32788,HWI-D00104:165:C29AHACXX:8:2203:16285:87025,HWI-D00104:165:C29AHACXX:8:2204:14533:6243,HWI-D00104:165:C29AHACXX:8:1206:20979:98125,HWI-D00104:165:C29AHACXX:8:2307:8705:21632,HWI-D00104:165:C29AHACXX:8:1206:3729:86969,HWI-D00104:165:C29AHACXX:8:1303:9290:10059,HWI-D00104:165:C29AHACXX:8:2102:12528:35862,HWI-D00104:165:C29AHACXX:8:2302:3889:8302,HWI-D00104:165:C29AHACXX:8:1105:6309:19140,HWI-D00104:165:C29AHACXX:8:2201:1524:66571,HWI-D00104:165:C29AHACXX:8:2104:2320:79852,HWI-D00104:165:C29AHACXX:8:1303:3132:41796,HWI-D00104:165:C29AHACXX:8:2101:18312:98378,HWI-D00104:165:C29AHACXX:8:1205:5354:78066,HWI-D00104:165:C29AHACXX:8:2209:19780:53118,HWI-D00104:165:C29AHACXX:8:2205:10683:63243,HWI-D00104:165:C29AHACXX:8:1305:5757:78517,HWI-D00104:165:C29AHACXX:8:1301:10541:96639,HWI-D00104:165:C29AHACXX:8:1203:9030:44035;sequence=TATTGATTAATTAAAAATACTAATTTTATATATCTATTGAAATTAATATTAAAAATATTAGAATTCATAAATATAAATATCTATATTAATGTTACAA;start=188861;subtype=IES;support_ref=10;support_variant=45;type=IES;
scaffold51_21_with_IES	MILORD	internal_eliminated_sequence	189586	189633	.	.	.	ID=MILORD.21.189586.189633;Name=MILORD.21.189586.189633;bounded_by_ta=TRUE;common_boundary=Both;end=189633;ies_id=IESPGM.PTET51.1.21.181197;ies_left_dist=0;ies_min_dist=0;ies_right_dist=0;junction_seq=ttcattatctttatgTAtaatctaatttttta;read_names=HWI-D00104:165:C29AHACXX:8:2303:8587:88390,HWI-D00104:165:C29AHACXX:8:1102:19555:29313,HWI-D00104:165:C29AHACXX:8:2203:18070:35324,HWI-D00104:165:C29AHACXX:8:2305:10337:30145,HWI-D00104:165:C29AHACXX:8:2307:6529:2361,HWI-D00104:165:C29AHACXX:8:1201:11475:84074,HWI-D00104:165:C29AHACXX:8:1301:3855:92478,HWI-D00104:165:C29AHACXX:8:2203:8657:40230,HWI-D00104:165:C29AHACXX:8:2202:13457:16009,HWI-D00104:165:C29AHACXX:8:2205:18006:22011,HWI-D00104:165:C29AHACXX:8:1206:5791:99597,HWI-D00104:165:C29AHACXX:8:1306:15460:43556,HWI-D00104:165:C29AHACXX:8:2102:12399:43840,HWI-D00104:165:C29AHACXX:8:2301:14378:77557,HWI-D00104:165:C29AHACXX:8:2108:9608:68117,HWI-D00104:165:C29AHACXX:8:2203:6605:65734,HWI-D00104:165:C29AHACXX:8:2205:12459:98074,HWI-D00104:165:C29AHACXX:8:1205:6815:43414,HWI-D00104:165:C29AHACXX:8:2301:14931:94597,HWI-D00104:165:C29AHACXX:8:2305:3267:44763;sequence=TATAGTGTTTTGAATAAATATTAGTATATTAATTAAATGTTTTAAGTG;start=189586;subtype=IES;support_ref=22;support_variant=20;type=IES;
scaffold51_21_with_IES	MILORD	internal_eliminated_sequence	190670	190698	.	.	.	ID=MILORD.21.190670.190698;Name=MILORD.21.190670.190698;bounded_by_ta=TRUE;common_boundary=Both;end=190698;ies_id=IESPGM.PTET51.1.21.182233;ies_left_dist=0;ies_min_dist=0;ies_right_dist=0;junction_seq=ctcatttcatttaatTAcctagcagcttattc;read_names=HWI-D00104:165:C29AHACXX:8:1202:16942:66150,HWI-D00104:165:C29AHACXX:8:2101:2884:56074,HWI-D00104:165:C29AHACXX:8:2102:19869:11344,HWI-D00104:165:C29AHACXX:8:1303:15520:87683,HWI-D00104:165:C29AHACXX:8:1303:9236:57636,HWI-D00104:165:C29AHACXX:8:1103:7354:48436,HWI-D00104:165:C29AHACXX:8:2303:14463:56239,HWI-D00104:165:C29AHACXX:8:2301:6442:21477,HWI-D00104:165:C29AHACXX:8:1307:3855:93661,HWI-D00104:165:C29AHACXX:8:1201:5827:81166,HWI-D00104:165:C29AHACXX:8:1302:17132:83512,HWI-D00104:165:C29AHACXX:8:1107:1671:19215,HWI-D00104:165:C29AHACXX:8:1205:6671:30536,HWI-D00104:165:C29AHACXX:8:1108:2578:41061,HWI-D00104:165:C29AHACXX:8:1202:6746:86353,HWI-D00104:165:C29AHACXX:8:1302:3388:22231,HWI-D00104:165:C29AHACXX:8:1201:15593:12051,HWI-D00104:165:C29AHACXX:8:1104:13383:38023,HWI-D00104:165:C29AHACXX:8:1303:7155:79351,HWI-D00104:165:C29AHACXX:8:2205:2204:5522,HWI-D00104:165:C29AHACXX:8:2303:16996:87704,HWI-D00104:165:C29AHACXX:8:2105:14420:98312,HWI-D00104:165:C29AHACXX:8:1202:18039:14574,HWI-D00104:165:C29AHACXX:8:2205:4303:61098,HWI-D00104:165:C29AHACXX:8:1102:3041:30018,HWI-D00104:165:C29AHACXX:8:1102:1633:73800,HWI-D00104:165:C29AHACXX:8:1102:20463:76563,HWI-D00104:165:C29AHACXX:8:1103:5253:22887,HWI-D00104:165:C29AHACXX:8:1206:7902:17445,HWI-D00104:165:C29AHACXX:8:2105:6308:43994,HWI-D00104:165:C29AHACXX:8:1103:7666:82677,HWI-D00104:165:C29AHACXX:8:2305:13512:63828,HWI-D00104:165:C29AHACXX:8:2203:7757:86380,HWI-D00104:165:C29AHACXX:8:2302:18715:35629,HWI-D00104:165:C29AHACXX:8:1206:15646:32385,HWI-D00104:165:C29AHACXX:8:2201:17495:3688,HWI-D00104:165:C29AHACXX:8:2306:9867:80699,HWI-D00104:165:C29AHACXX:8:2305:7039:35700,HWI-D00104:165:C29AHACXX:8:1301:9450:41124;sequence=TATAATTAAAATAATTTGATAAATTATTA;start=190670;subtype=IES;support_ref=3;support_variant=39;type=IES;
scaffold51_21_with_IES	MILORD	internal_eliminated_sequence	193839	194019	.	.	.	ID=MILORD.21.193839.194019;Name=MILORD.21.193839.194019;bounded_by_ta=TRUE;common_boundary=Both;end=194019;ies_id=IESPGM.PTET51.1.21.185373;ies_left_dist=0;ies_min_dist=0;ies_right_dist=0;junction_seq=atttcaaatgataaaTAaattgatactacaat;read_names=HWI-D00104:165:C29AHACXX:8:2209:8628:22631,HWI-D00104:165:C29AHACXX:8:1205:5077:100009,HWI-D00104:165:C29AHACXX:8:1303:5267:77576,HWI-D00104:165:C29AHACXX:8:2304:11304:48320,HWI-D00104:165:C29AHACXX:8:2206:13254:58745,HWI-D00104:165:C29AHACXX:8:2301:11819:71367,HWI-D00104:165:C29AHACXX:8:2203:14718:33097,HWI-D00104:165:C29AHACXX:8:1206:12248:45038,HWI-D00104:165:C29AHACXX:8:2207:17566:32626,HWI-D00104:165:C29AHACXX:8:1302:8938:7507,HWI-D00104:165:C29AHACXX:8:1303:15139:78842,HWI-D00104:165:C29AHACXX:8:2102:4017:41658,HWI-D00104:165:C29AHACXX:8:2101:11871:90455,HWI-D00104:165:C29AHACXX:8:2207:8248:27848,HWI-D00104:165:C29AHACXX:8:2101:10441:47352,HWI-D00104:165:C29AHACXX:8:1103:18203:73231,HWI-D00104:165:C29AHACXX:8:2304:18840:87597,HWI-D00104:165:C29AHACXX:8:2104:5657:81440,HWI-D00104:165:C29AHACXX:8:1305:7155:9217,HWI-D00104:165:C29AHACXX:8:2205:8471:81879,HWI-D00104:165:C29AHACXX:8:1205:13877:76387,HWI-D00104:165:C29AHACXX:8:1104:15379:19588,HWI-D00104:165:C29AHACXX:8:1102:10039:92863,HWI-D00104:165:C29AHACXX:8:2306:2222:31156,HWI-D00104:165:C29AHACXX:8:2104:7568:62832,HWI-D00104:165:C29AHACXX:8:2205:21294:89738,HWI-D00104:165:C29AHACXX:8:2102:3806:37343,HWI-D00104:165:C29AHACXX:8:1304:3459:42202,HWI-D00104:165:C29AHACXX:8:2201:6840:63684,HWI-D00104:165:C29AHACXX:8:2105:14952:64642,HWI-D00104:165:C29AHACXX:8:2103:10438:3744,HWI-D00104:165:C29AHACXX:8:2102:15554:100029;sequence=TATAGTGTTTACATGCAAGATTTTTAAAAGAAGGGAGGTATAAATCAAATATATGAAATATATAAAGTATACTCTTTTAAAGTATCTTAAGACTTTTTCAACTGTTATTAAAAAAAATGTAAATTATATAAAAAAATTTTTATTATATTTAACATTTTTACGACATTTAGTTCAAGCACTA;start=193839;subtype=IES;support_ref=12;support_variant=32;type=IES;
scaffold51_21_with_IES	MILORD	internal_eliminated_sequence	195441	195467	.	.	.	ID=MILORD.21.195441.195467;Name=MILORD.21.195441.195467;bounded_by_ta=TRUE;common_boundary=Both;end=195467;ies_id=IESPGM.PTET51.1.21.186794;ies_left_dist=0;ies_min_dist=0;ies_right_dist=0;junction_seq=caattaattataattTAcaatagtgtatctag;read_names=HWI-D00104:165:C29AHACXX:8:1204:9102:66030,HWI-D00104:165:C29AHACXX:8:1206:3137:20401,HWI-D00104:165:C29AHACXX:8:1204:17043:19332,HWI-D00104:165:C29AHACXX:8:2202:20341:99386,HWI-D00104:165:C29AHACXX:8:2103:10974:18021,HWI-D00104:165:C29AHACXX:8:2302:8896:4081,HWI-D00104:165:C29AHACXX:8:1107:9942:92175,HWI-D00104:165:C29AHACXX:8:2207:7211:28905,HWI-D00104:165:C29AHACXX:8:2104:13256:97466,HWI-D00104:165:C29AHACXX:8:1105:17578:70146,HWI-D00104:165:C29AHACXX:8:1201:10818:39672,HWI-D00104:165:C29AHACXX:8:1108:3871:95163,HWI-D00104:165:C29AHACXX:8:2201:6467:83024,HWI-D00104:165:C29AHACXX:8:1101:9787:26574,HWI-D00104:165:C29AHACXX:8:2306:15110:13540,HWI-D00104:165:C29AHACXX:8:2102:4723:69743,HWI-D00104:165:C29AHACXX:8:1306:10876:40488,HWI-D00104:165:C29AHACXX:8:2206:6932:41063,HWI-D00104:165:C29AHACXX:8:2304:6731:40531,HWI-D00104:165:C29AHACXX:8:2204:3656:61724,HWI-D00104:165:C29AHACXX:8:1301:18468:55803,HWI-D00104:165:C29AHACXX:8:2103:18335:80723,HWI-D00104:165:C29AHACXX:8:1305:7123:15877,HWI-D00104:165:C29AHACXX:8:2306:3765:47189,HWI-D00104:165:C29AHACXX:8:1301:8236:85585,HWI-D00104:165:C29AHACXX:8:1305:9185:44103,HWI-D00104:165:C29AHACXX:8:1205:17869:42123,HWI-D00104:165:C29AHACXX:8:2108:10527:28235,HWI-D00104:165:C29AHACXX:8:2203:10797:43197,HWI-D00104:165:C29AHACXX:8:2207:8000:56385,HWI-D00104:165:C29AHACXX:8:2101:13715:96052,HWI-D00104:165:C29AHACXX:8:1102:10066:74049,HWI-D00104:165:C29AHACXX:8:1101:19248:80066,HWI-D00104:165:C29AHACXX:8:1107:14684:66879,HWI-D00104:165:C29AHACXX:8:2201:18449:9013,HWI-D00104:165:C29AHACXX:8:2104:20633:63860,HWI-D00104:165:C29AHACXX:8:1306:2298:26054;sequence=TATAGTCTATTTATTTCATCTTATTTA;start=195441;subtype=IES;support_ref=3;support_variant=37;type=IES;
scaffold51_21_with_IES	MILORD	internal_eliminated_sequence	197672	197747	.	.	.	ID=MILORD.21.197672.197747;Name=MILORD.21.197672.197747;bounded_by_ta=TRUE;common_boundary=Both;end=197747;ies_id=IESPGM.PTET51.1.21.188998;ies_left_dist=0;ies_min_dist=0;ies_right_dist=0;junction_seq=aagatttataggagcTAatggaatccacaatc;read_names=HWI-D00104:165:C29AHACXX:8:1102:6352:88348,HWI-D00104:165:C29AHACXX:8:2301:5009:91179,HWI-D00104:165:C29AHACXX:8:1307:3413:18773,HWI-D00104:165:C29AHACXX:8:1101:16842:89754,HWI-D00104:165:C29AHACXX:8:1201:12224:51136,HWI-D00104:165:C29AHACXX:8:1201:13415:5875,HWI-D00104:165:C29AHACXX:8:2202:6086:71733,HWI-D00104:165:C29AHACXX:8:1104:16662:55655,HWI-D00104:165:C29AHACXX:8:1307:19237:16532,HWI-D00104:165:C29AHACXX:8:2201:3577:67005,HWI-D00104:165:C29AHACXX:8:1102:11988:52793,HWI-D00104:165:C29AHACXX:8:2103:16075:44490,HWI-D00104:165:C29AHACXX:8:2102:19713:46548,HWI-D00104:165:C29AHACXX:8:2306:5243:48041,HWI-D00104:165:C29AHACXX:8:1305:13675:33139,HWI-D00104:165:C29AHACXX:8:2306:9761:73396,HWI-D00104:165:C29AHACXX:8:2204:3268:34352,HWI-D00104:165:C29AHACXX:8:1203:2741:91852,HWI-D00104:165:C29AHACXX:8:1101:16267:33452,HWI-D00104:165:C29AHACXX:8:2205:3105:33162,HWI-D00104:165:C29AHACXX:8:1202:5868:92714,HWI-D00104:165:C29AHACXX:8:1201:19142:4469,HWI-D00104:165:C29AHACXX:8:2102:11403:3107,HWI-D00104:165:C29AHACXX:8:1108:4988:38535,HWI-D00104:165:C29AHACXX:8:1101:9836:74377,HWI-D00104:165:C29AHACXX:8:1301:2049:60916,HWI-D00104:165:C29AHACXX:8:1102:19529:50520,HWI-D00104:165:C29AHACXX:8:1203:18639:83269,HWI-D00104:165:C29AHACXX:8:1105:4996:27581,HWI-D00104:165:C29AHACXX:8:1102:4028:18639,HWI-D00104:165:C29AHACXX:8:2103:15918:85137,HWI-D00104:165:C29AHACXX:8:2303:17627:36090,HWI-D00104:165:C29AHACXX:8:2304:16828:82953,HWI-D00104:165:C29AHACXX:8:2104:4101:46664,HWI-D00104:165:C29AHACXX:8:2202:14553:4208,HWI-D00104:165:C29AHACXX:8:2303:17169:72360,HWI-D00104:165:C29AHACXX:8:2302:4511:25537,HWI-D00104:165:C29AHACXX:8:2103:6578:57475,HWI-D00104:165:C29AHACXX:8:1303:13121:56147,HWI-D00104:165:C29AHACXX:8:2101:4005:94523,HWI-D00104:165:C29AHACXX:8:2306:2219:15800,HWI-D00104:165:C29AHACXX:8:2301:8261:74152,HWI-D00104:165:C29AHACXX:8:1306:3876:39572,HWI-D00104:165:C29AHACXX:8:1107:17940:98980,HWI-D00104:165:C29AHACXX:8:2305:10327:71190,HWI-D00104:165:C29AHACXX:8:2307:3230:89275,HWI-D00104:165:C29AHACXX:8:2102:10001:32515,HWI-D00104:165:C29AHACXX:8:1101:1692:89346,HWI-D00104:165:C29AHACXX:8:1202:13110:34631;sequence=TACAGTGTAAAAGGTCAATTAATTATATTTTTCTGATAAATAGAAGCAATAATAAACCATTAAATTTCATCTATTG;start=197672;subtype=IES;support_ref=2;support_variant=49;type=IES;
scaffold51_21_with_IES	MILORD	internal_eliminated_sequence	198363	198388	.	.	.	ID=MILORD.21.198363.198388;Name=MILORD.21.198363.198388;bounded_by_ta=TRUE;common_boundary=Both;end=198388;ies_id=IESPGM.PTET51.1.21.189613;ies_left_dist=0;ies_min_dist=0;ies_right_dist=0;junction_seq=ccaaacgatgataatTAtttgaatcaaaagaa;read_names=HWI-D00104:165:C29AHACXX:8:2205:12619:101147,HWI-D00104:165:C29AHACXX:8:1204:3654:79701,HWI-D00104:165:C29AHACXX:8:2308:5097:4757,HWI-D00104:165:C29AHACXX:8:2302:11710:66526,HWI-D00104:165:C29AHACXX:8:2203:12075:82296,HWI-D00104:165:C29AHACXX:8:1306:17821:4405,HWI-D00104:165:C29AHACXX:8:1103:19985:100088,HWI-D00104:165:C29AHACXX:8:1203:5428:93031,HWI-D00104:165:C29AHACXX:8:2209:3134:32877,HWI-D00104:165:C29AHACXX:8:1107:19909:22983,HWI-D00104:165:C29AHACXX:8:1101:4908:76392,HWI-D00104:165:C29AHACXX:8:2304:8034:27085,HWI-D00104:165:C29AHACXX:8:1106:16809:91119,HWI-D00104:165:C29AHACXX:8:1101:15570:40204,HWI-D00104:165:C29AHACXX:8:2108:15193:34484,HWI-D00104:165:C29AHACXX:8:1101:13116:75695,HWI-D00104:165:C29AHACXX:8:2307:9353:55100,HWI-D00104:165:C29AHACXX:8:1206:10830:40343,HWI-D00104:165:C29AHACXX:8:1102:14233:27785,HWI-D00104:165:C29AHACXX:8:2304:8523:83428,HWI-D00104:165:C29AHACXX:8:2201:13200:61222,HWI-D00104:165:C29AHACXX:8:1108:8035:66462,HWI-D00104:165:C29AHACXX:8:1309:18662:72784,HWI-D00104:165:C29AHACXX:8:2204:15887:80790,HWI-D00104:165:C29AHACXX:8:2307:1322:36815;sequence=TATAGTTTGTAATTGAGTATTCACTG;start=198363;subtype=IES;support_ref=18;support_variant=25;type=IES;
scaffold51_21_with_IES	MILORD	internal_eliminated_sequence	198797	198843	.	.	.	ID=MILORD.21.198797.198843;Name=MILORD.21.198797.198843;bounded_by_ta=TRUE;common_boundary=Both;end=198843;ies_id=IESPGM.PTET51.1.21.190021;ies_left_dist=0;ies_min_dist=0;ies_right_dist=0;junction_seq=tttaaattaacatgtTAttttagaattgagta;read_names=HWI-D00104:165:C29AHACXX:8:1301:16513:43496,HWI-D00104:165:C29AHACXX:8:1101:2281:68888,HWI-D00104:165:C29AHACXX:8:1104:12004:39887,HWI-D00104:165:C29AHACXX:8:1101:8672:28214,HWI-D00104:165:C29AHACXX:8:1206:7001:43887,HWI-D00104:165:C29AHACXX:8:2202:8085:36151,HWI-D00104:165:C29AHACXX:8:1106:14877:86315,HWI-D00104:165:C29AHACXX:8:2302:1345:94559,HWI-D00104:165:C29AHACXX:8:1106:12119:97255,HWI-D00104:165:C29AHACXX:8:1302:8679:30037,HWI-D00104:165:C29AHACXX:8:1309:5278:13560,HWI-D00104:165:C29AHACXX:8:2306:6022:28860,HWI-D00104:165:C29AHACXX:8:1303:12963:4924;sequence=TACAGTACAGTTTATTATTATTATTGATGATCAAAAATTTACAACTG;start=198797;subtype=IES;support_ref=4;support_variant=13;type=IES;
scaffold51_21_with_IES	MILORD	internal_eliminated_sequence	199060	199205	.	.	.	ID=MILORD.21.199060.199205;Name=MILORD.21.199060.199205;bounded_by_ta=TRUE;common_boundary=Both;end=199205;ies_id=IESPGM.PTET51.1.21.190237;ies_left_dist=0;ies_min_dist=0;ies_right_dist=0;junction_seq=gatgacaattcttggTAtttttaaggattttc;read_names=HWI-D00104:165:C29AHACXX:8:1304:6300:48694,HWI-D00104:165:C29AHACXX:8:1202:16217:8764,HWI-D00104:165:C29AHACXX:8:1105:12292:4963,HWI-D00104:165:C29AHACXX:8:2103:17195:100495,HWI-D00104:165:C29AHACXX:8:2104:7790:83026,HWI-D00104:165:C29AHACXX:8:1105:14699:95709,HWI-D00104:165:C29AHACXX:8:1301:14010:7323,HWI-D00104:165:C29AHACXX:8:2201:3322:18161,HWI-D00104:165:C29AHACXX:8:2103:3461:84233,HWI-D00104:165:C29AHACXX:8:2308:10019:43477,HWI-D00104:165:C29AHACXX:8:2204:14739:20449,HWI-D00104:165:C29AHACXX:8:1104:18181:22456,HWI-D00104:165:C29AHACXX:8:2105:6550:5277,HWI-D00104:165:C29AHACXX:8:2307:6145:97848,HWI-D00104:165:C29AHACXX:8:2104:17415:2252,HWI-D00104:165:C29AHACXX:8:1307:9751:79642,HWI-D00104:165:C29AHACXX:8:1204:13339:76657,HWI-D00104:165:C29AHACXX:8:1304:13644:72774,HWI-D00104:165:C29AHACXX:8:1108:11322:13760,HWI-D00104:165:C29AHACXX:8:2304:16799:8565,HWI-D00104:165:C29AHACXX:8:2303:14482:16889,HWI-D00104:165:C29AHACXX:8:1105:7703:55038,HWI-D00104:165:C29AHACXX:8:1104:18523:69724,HWI-D00104:165:C29AHACXX:8:2202:12119:99399,HWI-D00104:165:C29AHACXX:8:1102:18621:69496,HWI-D00104:165:C29AHACXX:8:1302:16526:88836,HWI-D00104:165:C29AHACXX:8:2308:12430:30938,HWI-D00104:165:C29AHACXX:8:1103:19583:87164,HWI-D00104:165:C29AHACXX:8:1301:14580:92706,HWI-D00104:165:C29AHACXX:8:1204:1123:30400,HWI-D00104:165:C29AHACXX:8:2303:15431:35326,HWI-D00104:165:C29AHACXX:8:2201:4872:19849,HWI-D00104:165:C29AHACXX:8:1309:11277:44746,HWI-D00104:165:C29AHACXX:8:1103:18258:60193,HWI-D00104:165:C29AHACXX:8:1205:5434:54620,HWI-D00104:165:C29AHACXX:8:2201:8857:76845,HWI-D00104:165:C29AHACXX:8:1203:2229:95669,HWI-D00104:165:C29AHACXX:8:1106:8260:25277,HWI-D00104:165:C29AHACXX:8:1302:6231:50661,HWI-D00104:165:C29AHACXX:8:2301:19695:74500,HWI-D00104:165:C29AHACXX:8:2303:14327:28190,HWI-D00104:165:C29AHACXX:8:2305:11356:18997,HWI-D00104:165:C29AHACXX:8:1302:1904:38025,HWI-D00104:165:C29AHACXX:8:1201:1555:81819,HWI-D00104:165:C29AHACXX:8:2306:14272:21878;sequence=TATACAAATTGTAAAATAAATTTCACAAAATTAATATTACCAAAACATGAATTTTTTTTAATTTTTCAAAATTATATCACAACATCTTTGCCATATCAATTTAAATTTCATATACTCTTTTAATAAAATATTTTGTGCAAGAACTT;start=199060;subtype=IES;support_ref=8;support_variant=45;type=IES;
scaffold51_21_with_IES	MILORD	internal_eliminated_sequence	200461	200549	.	.	.	ID=MILORD.21.200461.200549;Name=MILORD.21.200461.200549;bounded_by_ta=TRUE;common_boundary=Both;end=200549;ies_id=IESPGM.PTET51.1.21.191492;ies_left_dist=0;ies_min_dist=0;ies_right_dist=0;junction_seq=gttcttaatggatgtTAtgaatgaaactactt;read_names=HWI-D00104:165:C29AHACXX:8:1202:7840:68825,HWI-D00104:165:C29AHACXX:8:1103:10881:54439,HWI-D00104:165:C29AHACXX:8:2103:2209:15148,HWI-D00104:165:C29AHACXX:8:1301:17796:78150,HWI-D00104:165:C29AHACXX:8:1107:16506:38304,HWI-D00104:165:C29AHACXX:8:1303:14250:58243,HWI-D00104:165:C29AHACXX:8:1108:8514:48338,HWI-D00104:165:C29AHACXX:8:1302:17933:58291,HWI-D00104:165:C29AHACXX:8:2202:15384:87668,HWI-D00104:165:C29AHACXX:8:1205:13378:53536,HWI-D00104:165:C29AHACXX:8:2206:16329:45835,HWI-D00104:165:C29AHACXX:8:1305:14250:12781,HWI-D00104:165:C29AHACXX:8:2303:3228:4564,HWI-D00104:165:C29AHACXX:8:1104:9410:13691,HWI-D00104:165:C29AHACXX:8:2101:7920:48423,HWI-D00104:165:C29AHACXX:8:1206:4739:12970,HWI-D00104:165:C29AHACXX:8:1306:4966:20495,HWI-D00104:165:C29AHACXX:8:2105:2478:17235,HWI-D00104:165:C29AHACXX:8:2103:17739:63127,HWI-D00104:165:C29AHACXX:8:1105:3032:57834,HWI-D00104:165:C29AHACXX:8:2306:9783:7768,HWI-D00104:165:C29AHACXX:8:2105:2505:66632,HWI-D00104:165:C29AHACXX:8:2305:20217:59654,HWI-D00104:165:C29AHACXX:8:1105:19871:36904,HWI-D00104:165:C29AHACXX:8:1307:2974:8585;sequence=TACAATTATTTTTCTATTGATTGTATAAATTTAATAATCTTTTATTATGGAACATATTCGAAAATTAGAAAAAAATCAATTTTCTATTG;start=200461;subtype=IES;support_ref=0;support_variant=25;type=IES;
scaffold51_21_with_IES	MILORD	internal_eliminated_sequence	200503	201795	.	.	.	ID=MILORD.21.200503.201795;Name=MILORD.21.200503.201795;bounded_by_ta=TRUE;common_boundary=None;end=201795;ies_id=IESPGM.PTET51.1.21.191492;ies_left_dist=-42;ies_min_dist=42;ies_right_dist=-1246;junction_seq=aatttaataatctttTAtttattgcttccaat;read_names=HWI-D00104:165:C29AHACXX:8:1303:6374:100460;sequence=TATTATGGAACATATTCGAAAATTAGAAAAAAATCAATTTTCTATTGTATGAATGAAACTACTTGTTACATCATTTTGGTTTTCTTCATTCCTAGAATCATTAGATATATAGGATTTTGCATTAATTTGTGGTAAGGTGATTCTTTTCTCTTGATTTGATGAATTTAAAGCCACAAAGGGTGAATAATTCTTCTTCCAATAACCCTTTATTAAAGCCTTAGGAGAATAGGAAGTATTGGTTTTGATTTCTCTTTATGAAATAGATTTAATATAGTCATCATTGACGTAGTATTATTAAATGGGGTCCATTTTAGTTAAAGCCTGAATCATTATAATTAATTTTATAATTGATCTAAAAAATAATATAGTGAAAGTGAATATTGGGTAGTGATATCATATAGAACTCATAAATTAGATTTCACTAATAAAATGGAAAAAAACATTAAAACTTAGTACAAAGAAGGATGATTCAATTTTTAATTACTGCTAGAGTTTTTCTAGTATTTTATAAAAACTCTAATGGCAGTAAATAAGCCATTAATTTGTTTATTAGTGTAATAATTAAATTTATCGATAATCTCCATTTATATAATTTATAGTAAAGCATCTATCATTTAAATTACATATATCCTATATCACTTAAATAAAACTATTTATTATTAAATTTAAGGTGAGGAAAGTTCTTCTTTTGCAAATTCAAACTAACCTTCCATCCCTAAGATTGATAAAAACTCTAAACGAAATAATACAAAGGTAAGATTCCTCATGGAGGTTCCAATAAAAATAAATGTATTCAGATAGAATGAGTGAAGCCTAAGTATAATCCACTAGCACTTAAGTTAGACATTTACAGAAAAATCAAGCAGTATTAATTATAATCGTCTTTAGATTAGGTCAAAATTCTCTATTACTATTGTTGATTGGACTCTATCTTTAATTAAAACTCTATTTTTATAAAGAGCAAGAATGTTTAGATGGATATTATAATATTTCCATTAGAACAAAAATATTATTGAATTTAAATATTAATTACCTAATTTCTTAAATATCGGCCCAATAATACAAGGATTTACATAAATCTCAAATAGTTATATGAAGTGATAAAGGATTTATGAATTTTCACCTTCATTTTAAATGATAAATTAGAGATGTTGATTCCACCACCCCAGTAGTTAATCGCTAAAAATATTACAGATGATGTGTTTATAATTAAGAATATGGATTCAAACAGGCCTAATTTTATAAAGAACACTTTCTGGATTTAGTAATTAGTAATATTTTTATTCTAATAAA;start=200503;subtype=OVERLAPPING;support_ref=0;support_variant=1;type=ALTERNATIVE;
scaffold51_21_with_IES	MILORD	internal_eliminated_sequence	200833	201845	.	.	.	ID=MILORD.21.200833.201845;Name=MILORD.21.200833.201845;bounded_by_ta=TRUE;common_boundary=None;end=201845;ies_id=IESPGM.PTET51.1.21.191492;ies_left_dist=-372;ies_min_dist=372;ies_right_dist=-1296;junction_seq=taaagcctgaatcatTAtatatctaatttatt;read_names=HWI-D00104:165:C29AHACXX:8:2102:2418:49817;sequence=TATAATTAATTTTATAATTGATCTAAAAAATAATATAGTGAAAGTGAATATTGGGTAGTGATATCATATAGAACTCATAAATTAGATTTCACTAATAAAATGGAAAAAAACATTAAAACTTAGTACAAAGAAGGATGATTCAATTTTTAATTACTGCTAGAGTTTTTCTAGTATTTTATAAAAACTCTAATGGCAGTAAATAAGCCATTAATTTGTTTATTAGTGTAATAATTAAATTTATCGATAATCTCCATTTATATAATTTATAGTAAAGCATCTATCATTTAAATTACATATATCCTATATCACTTAAATAAAACTATTTATTATTAAATTTAAGGTGAGGAAAGTTCTTCTTTTGCAAATTCAAACTAACCTTCCATCCCTAAGATTGATAAAAACTCTAAACGAAATAATACAAAGGTAAGATTCCTCATGGAGGTTCCAATAAAAATAAATGTATTCAGATAGAATGAGTGAAGCCTAAGTATAATCCACTAGCACTTAAGTTAGACATTTACAGAAAAATCAAGCAGTATTAATTATAATCGTCTTTAGATTAGGTCAAAATTCTCTATTACTATTGTTGATTGGACTCTATCTTTAATTAAAACTCTATTTTTATAAAGAGCAAGAATGTTTAGATGGATATTATAATATTTCCATTAGAACAAAAATATTATTGAATTTAAATATTAATTACCTAATTTCTTAAATATCGGCCCAATAATACAAGGATTTACATAAATCTCAAATAGTTATATGAAGTGATAAAGGATTTATGAATTTTCACCTTCATTTTAAATGATAAATTAGAGATGTTGATTCCACCACCCCAGTAGTTAATCGCTAAAAATATTACAGATGATGTGTTTATAATTAAGAATATGGATTCAAACAGGCCTAATTTTATAAAGAACACTTTCTGGATTTAGTAATTAGTAATATTTTTATTCTAATAAATATTTATTGCTTCCAATAAATTTGAATAAATTAATTCTCTTAAATAGTAA;start=200833;subtype=MAC;support_ref=56;support_variant=1;type=CRYPTIC;
scaffold51_21_with_IES	MILORD	internal_eliminated_sequence	200845	202009	.	.	.	ID=MILORD.21.200845.202009;Name=MILORD.21.200845.202009;bounded_by_ta=TRUE;common_boundary=None;end=202009;ies_id=IESPGM.PTET51.1.21.191492;ies_left_dist=-384;ies_min_dist=384;ies_right_dist=-1460;junction_seq=cattataattaatttTAtaatttaaatatata;read_names=HWI-D00104:165:C29AHACXX:8:1303:16157:85204;sequence=TATAATTGATCTAAAAAATAATATAGTGAAAGTGAATATTGGGTAGTGATATCATATAGAACTCATAAATTAGATTTCACTAATAAAATGGAAAAAAACATTAAAACTTAGTACAAAGAAGGATGATTCAATTTTTAATTACTGCTAGAGTTTTTCTAGTATTTTATAAAAACTCTAATGGCAGTAAATAAGCCATTAATTTGTTTATTAGTGTAATAATTAAATTTATCGATAATCTCCATTTATATAATTTATAGTAAAGCATCTATCATTTAAATTACATATATCCTATATCACTTAAATAAAACTATTTATTATTAAATTTAAGGTGAGGAAAGTTCTTCTTTTGCAAATTCAAACTAACCTTCCATCCCTAAGATTGATAAAAACTCTAAACGAAATAATACAAAGGTAAGATTCCTCATGGAGGTTCCAATAAAAATAAATGTATTCAGATAGAATGAGTGAAGCCTAAGTATAATCCACTAGCACTTAAGTTAGACATTTACAGAAAAATCAAGCAGTATTAATTATAATCGTCTTTAGATTAGGTCAAAATTCTCTATTACTATTGTTGATTGGACTCTATCTTTAATTAAAACTCTATTTTTATAAAGAGCAAGAATGTTTAGATGGATATTATAATATTTCCATTAGAACAAAAATATTATTGAATTTAAATATTAATTACCTAATTTCTTAAATATCGGCCCAATAATACAAGGATTTACATAAATCTCAAATAGTTATATGAAGTGATAAAGGATTTATGAATTTTCACCTTCATTTTAAATGATAAATTAGAGATGTTGATTCCACCACCCCAGTAGTTAATCGCTAAAAATATTACAGATGATGTGTTTATAATTAAGAATATGGATTCAAACAGGCCTAATTTTATAAAGAACACTTTCTGGATTTAGTAATTAGTAATATTTTTATTCTAATAAATATTTATTGCTTCCAATAAATTTGAATAAATTAATTCTCTTAAATAGTAATATATATCTAATTTATTAAACGTTATGAAACTTTTACGAATATTATAAATTATCAATTATAAAAATTTGCTTTAGACAATGTAATAACTATTGAGAATTATATTTGATTAATATTGAATAATAATCTAATAAAATATCAGAAAAAGTTTATTGTGTAAGACTTA;start=200845;subtype=MAC;support_ref=56;support_variant=1;type=CRYPTIC;
scaffold51_21_with_IES	MILORD	internal_eliminated_sequence	200845	202007	.	.	.	ID=MILORD.21.200845.202007;Name=MILORD.21.200845.202007;bounded_by_ta=TRUE;common_boundary=None;end=202007;ies_id=IESPGM.PTET51.1.21.191492;ies_left_dist=-384;ies_min_dist=384;ies_right_dist=-1458;junction_seq=cattataattaatttTAtataatttaaatata;read_names=HWI-D00104:165:C29AHACXX:8:1204:11579:26231;sequence=TATAATTGATCTAAAAAATAATATAGTGAAAGTGAATATTGGGTAGTGATATCATATAGAACTCATAAATTAGATTTCACTAATAAAATGGAAAAAAACATTAAAACTTAGTACAAAGAAGGATGATTCAATTTTTAATTACTGCTAGAGTTTTTCTAGTATTTTATAAAAACTCTAATGGCAGTAAATAAGCCATTAATTTGTTTATTAGTGTAATAATTAAATTTATCGATAATCTCCATTTATATAATTTATAGTAAAGCATCTATCATTTAAATTACATATATCCTATATCACTTAAATAAAACTATTTATTATTAAATTTAAGGTGAGGAAAGTTCTTCTTTTGCAAATTCAAACTAACCTTCCATCCCTAAGATTGATAAAAACTCTAAACGAAATAATACAAAGGTAAGATTCCTCATGGAGGTTCCAATAAAAATAAATGTATTCAGATAGAATGAGTGAAGCCTAAGTATAATCCACTAGCACTTAAGTTAGACATTTACAGAAAAATCAAGCAGTATTAATTATAATCGTCTTTAGATTAGGTCAAAATTCTCTATTACTATTGTTGATTGGACTCTATCTTTAATTAAAACTCTATTTTTATAAAGAGCAAGAATGTTTAGATGGATATTATAATATTTCCATTAGAACAAAAATATTATTGAATTTAAATATTAATTACCTAATTTCTTAAATATCGGCCCAATAATACAAGGATTTACATAAATCTCAAATAGTTATATGAAGTGATAAAGGATTTATGAATTTTCACCTTCATTTTAAATGATAAATTAGAGATGTTGATTCCACCACCCCAGTAGTTAATCGCTAAAAATATTACAGATGATGTGTTTATAATTAAGAATATGGATTCAAACAGGCCTAATTTTATAAAGAACACTTTCTGGATTTAGTAATTAGTAATATTTTTATTCTAATAAATATTTATTGCTTCCAATAAATTTGAATAAATTAATTCTCTTAAATAGTAATATATATCTAATTTATTAAACGTTATGAAACTTTTACGAATATTATAAATTATCAATTATAAAAATTTGCTTTAGACAATGTAATAACTATTGAGAATTATATTTGATTAATATTGAATAATAATCTAATAAAATATCAGAAAAAGTTTATTGTGTAAGACT;start=200845;subtype=MAC;support_ref=56;support_variant=1;type=CRYPTIC;
scaffold51_21_with_IES	MILORD	internal_eliminated_sequence	200866	200893	.	.	.	ID=MILORD.21.200866.200893;Name=MILORD.21.200866.200893;bounded_by_ta=TRUE;common_boundary=None;end=200893;ies_id=IESPGM.PTET51.1.21.191492;ies_left_dist=-405;ies_min_dist=344;ies_right_dist=-344;junction_seq=tgatctaaaaaataaTAtcatatagaactcat;read_names=HWI-D00104:165:C29AHACXX:8:2207:20691:83948;sequence=TATAGTGAAAGTGAATATTGGGTAGTGA;start=200866;subtype=MAC;support_ref=69;support_variant=1;type=CRYPTIC;
scaffold51_21_with_IES	MILORD	internal_eliminated_sequence	200899	201845	.	.	.	ID=MILORD.21.200899.201845;Name=MILORD.21.200899.201845;bounded_by_ta=TRUE;common_boundary=None;end=201845;ies_id=IESPGM.PTET51.1.21.191492;ies_left_dist=-438;ies_min_dist=438;ies_right_dist=-1296;junction_seq=tgggtagtgatatcaTAtatatctaatttatt;read_names=HWI-D00104:165:C29AHACXX:8:2305:5756:2296;sequence=TATAGAACTCATAAATTAGATTTCACTAATAAAATGGAAAAAAACATTAAAACTTAGTACAAAGAAGGATGATTCAATTTTTAATTACTGCTAGAGTTTTTCTAGTATTTTATAAAAACTCTAATGGCAGTAAATAAGCCATTAATTTGTTTATTAGTGTAATAATTAAATTTATCGATAATCTCCATTTATATAATTTATAGTAAAGCATCTATCATTTAAATTACATATATCCTATATCACTTAAATAAAACTATTTATTATTAAATTTAAGGTGAGGAAAGTTCTTCTTTTGCAAATTCAAACTAACCTTCCATCCCTAAGATTGATAAAAACTCTAAACGAAATAATACAAAGGTAAGATTCCTCATGGAGGTTCCAATAAAAATAAATGTATTCAGATAGAATGAGTGAAGCCTAAGTATAATCCACTAGCACTTAAGTTAGACATTTACAGAAAAATCAAGCAGTATTAATTATAATCGTCTTTAGATTAGGTCAAAATTCTCTATTACTATTGTTGATTGGACTCTATCTTTAATTAAAACTCTATTTTTATAAAGAGCAAGAATGTTTAGATGGATATTATAATATTTCCATTAGAACAAAAATATTATTGAATTTAAATATTAATTACCTAATTTCTTAAATATCGGCCCAATAATACAAGGATTTACATAAATCTCAAATAGTTATATGAAGTGATAAAGGATTTATGAATTTTCACCTTCATTTTAAATGATAAATTAGAGATGTTGATTCCACCACCCCAGTAGTTAATCGCTAAAAATATTACAGATGATGTGTTTATAATTAAGAATATGGATTCAAACAGGCCTAATTTTATAAAGAACACTTTCTGGATTTAGTAATTAGTAATATTTTTATTCTAATAAATATTTATTGCTTCCAATAAATTTGAATAAATTAATTCTCTTAAATAGTAA;start=200899;subtype=MAC;support_ref=78;support_variant=1;type=CRYPTIC;
scaffold51_21_with_IES	MILORD	internal_eliminated_sequence	201050	201845	.	.	.	ID=MILORD.21.201050.201845;Name=MILORD.21.201050.201845;bounded_by_ta=TRUE;common_boundary=None;end=201845;ies_id=IESPGM.PTET51.1.21.192293;ies_left_dist=301;ies_min_dist=301;ies_right_dist=-468;junction_seq=agccattaatttgttTAtatatctaatttatt;read_names=HWI-D00104:165:C29AHACXX:8:1107:17182:74250;sequence=TATTAGTGTAATAATTAAATTTATCGATAATCTCCATTTATATAATTTATAGTAAAGCATCTATCATTTAAATTACATATATCCTATATCACTTAAATAAAACTATTTATTATTAAATTTAAGGTGAGGAAAGTTCTTCTTTTGCAAATTCAAACTAACCTTCCATCCCTAAGATTGATAAAAACTCTAAACGAAATAATACAAAGGTAAGATTCCTCATGGAGGTTCCAATAAAAATAAATGTATTCAGATAGAATGAGTGAAGCCTAAGTATAATCCACTAGCACTTAAGTTAGACATTTACAGAAAAATCAAGCAGTATTAATTATAATCGTCTTTAGATTAGGTCAAAATTCTCTATTACTATTGTTGATTGGACTCTATCTTTAATTAAAACTCTATTTTTATAAAGAGCAAGAATGTTTAGATGGATATTATAATATTTCCATTAGAACAAAAATATTATTGAATTTAAATATTAATTACCTAATTTCTTAAATATCGGCCCAATAATACAAGGATTTACATAAATCTCAAATAGTTATATGAAGTGATAAAGGATTTATGAATTTTCACCTTCATTTTAAATGATAAATTAGAGATGTTGATTCCACCACCCCAGTAGTTAATCGCTAAAAATATTACAGATGATGTGTTTATAATTAAGAATATGGATTCAAACAGGCCTAATTTTATAAAGAACACTTTCTGGATTTAGTAATTAGTAATATTTTTATTCTAATAAATATTTATTGCTTCCAATAAATTTGAATAAATTAATTCTCTTAAATAGTAA;start=201050;subtype=EXTERNAL;support_ref=55;support_variant=1;type=ALTERNATIVE;
scaffold51_21_with_IES	MILORD	internal_eliminated_sequence	201050	201562	.	.	.	ID=MILORD.21.201050.201562;Name=MILORD.21.201050.201562;bounded_by_ta=TRUE;common_boundary=None;end=201562;ies_id=IESPGM.PTET51.1.21.192293;ies_left_dist=301;ies_min_dist=185;ies_right_dist=-185;junction_seq=agccattaatttgttTAcaaggatttacataa;read_names=HWI-D00104:165:C29AHACXX:8:1304:5513:71840,HWI-D00104:165:C29AHACXX:8:1204:21116:31471;sequence=TATTAGTGTAATAATTAAATTTATCGATAATCTCCATTTATATAATTTATAGTAAAGCATCTATCATTTAAATTACATATATCCTATATCACTTAAATAAAACTATTTATTATTAAATTTAAGGTGAGGAAAGTTCTTCTTTTGCAAATTCAAACTAACCTTCCATCCCTAAGATTGATAAAAACTCTAAACGAAATAATACAAAGGTAAGATTCCTCATGGAGGTTCCAATAAAAATAAATGTATTCAGATAGAATGAGTGAAGCCTAAGTATAATCCACTAGCACTTAAGTTAGACATTTACAGAAAAATCAAGCAGTATTAATTATAATCGTCTTTAGATTAGGTCAAAATTCTCTATTACTATTGTTGATTGGACTCTATCTTTAATTAAAACTCTATTTTTATAAAGAGCAAGAATGTTTAGATGGATATTATAATATTTCCATTAGAACAAAAATATTATTGAATTTAAATATTAATTACCTAATTTCTTAAATATCGGCCCAATAA;start=201050;subtype=EXTERNAL;support_ref=110;support_variant=2;type=ALTERNATIVE;
scaffold51_21_with_IES	MILORD	internal_eliminated_sequence	201058	201795	.	.	.	ID=MILORD.21.201058.201795;Name=MILORD.21.201058.201795;bounded_by_ta=TRUE;common_boundary=None;end=201795;ies_id=IESPGM.PTET51.1.21.192293;ies_left_dist=293;ies_min_dist=293;ies_right_dist=-418;junction_seq=atttgtttattagtgTAtttattgcttccaat;read_names=HWI-D00104:165:C29AHACXX:8:2205:11836:19826;sequence=TAATAATTAAATTTATCGATAATCTCCATTTATATAATTTATAGTAAAGCATCTATCATTTAAATTACATATATCCTATATCACTTAAATAAAACTATTTATTATTAAATTTAAGGTGAGGAAAGTTCTTCTTTTGCAAATTCAAACTAACCTTCCATCCCTAAGATTGATAAAAACTCTAAACGAAATAATACAAAGGTAAGATTCCTCATGGAGGTTCCAATAAAAATAAATGTATTCAGATAGAATGAGTGAAGCCTAAGTATAATCCACTAGCACTTAAGTTAGACATTTACAGAAAAATCAAGCAGTATTAATTATAATCGTCTTTAGATTAGGTCAAAATTCTCTATTACTATTGTTGATTGGACTCTATCTTTAATTAAAACTCTATTTTTATAAAGAGCAAGAATGTTTAGATGGATATTATAATATTTCCATTAGAACAAAAATATTATTGAATTTAAATATTAATTACCTAATTTCTTAAATATCGGCCCAATAATACAAGGATTTACATAAATCTCAAATAGTTATATGAAGTGATAAAGGATTTATGAATTTTCACCTTCATTTTAAATGATAAATTAGAGATGTTGATTCCACCACCCCAGTAGTTAATCGCTAAAAATATTACAGATGATGTGTTTATAATTAAGAATATGGATTCAAACAGGCCTAATTTTATAAAGAACACTTTCTGGATTTAGTAATTAGTAATATTTTTATTCTAATAAA;start=201058;subtype=EXTERNAL;support_ref=51;support_variant=1;type=ALTERNATIVE;
scaffold51_21_with_IES	MILORD	internal_eliminated_sequence	201077	201562	.	.	.	ID=MILORD.21.201077.201562;Name=MILORD.21.201077.201562;bounded_by_ta=TRUE;common_boundary=None;end=201562;ies_id=IESPGM.PTET51.1.21.192293;ies_left_dist=274;ies_min_dist=185;ies_right_dist=-185;junction_seq=aattaaatttatcgaTAcaaggatttacataa;read_names=HWI-D00104:165:C29AHACXX:8:2101:12340:55431;sequence=TAATCTCCATTTATATAATTTATAGTAAAGCATCTATCATTTAAATTACATATATCCTATATCACTTAAATAAAACTATTTATTATTAAATTTAAGGTGAGGAAAGTTCTTCTTTTGCAAATTCAAACTAACCTTCCATCCCTAAGATTGATAAAAACTCTAAACGAAATAATACAAAGGTAAGATTCCTCATGGAGGTTCCAATAAAAATAAATGTATTCAGATAGAATGAGTGAAGCCTAAGTATAATCCACTAGCACTTAAGTTAGACATTTACAGAAAAATCAAGCAGTATTAATTATAATCGTCTTTAGATTAGGTCAAAATTCTCTATTACTATTGTTGATTGGACTCTATCTTTAATTAAAACTCTATTTTTATAAAGAGCAAGAATGTTTAGATGGATATTATAATATTTCCATTAGAACAAAAATATTATTGAATTTAAATATTAATTACCTAATTTCTTAAATATCGGCCCAATAA;start=201077;subtype=EXTERNAL;support_ref=40;support_variant=1;type=ALTERNATIVE;
scaffold51_21_with_IES	MILORD	internal_eliminated_sequence	201090	201845	.	.	.	ID=MILORD.21.201090.201845;Name=MILORD.21.201090.201845;bounded_by_ta=TRUE;common_boundary=None;end=201845;ies_id=IESPGM.PTET51.1.21.192293;ies_left_dist=261;ies_min_dist=261;ies_right_dist=-468;junction_seq=gataatctccatttaTAtatatctaatttatt;read_names=HWI-D00104:165:C29AHACXX:8:2209:17440:38172;sequence=TATAATTTATAGTAAAGCATCTATCATTTAAATTACATATATCCTATATCACTTAAATAAAACTATTTATTATTAAATTTAAGGTGAGGAAAGTTCTTCTTTTGCAAATTCAAACTAACCTTCCATCCCTAAGATTGATAAAAACTCTAAACGAAATAATACAAAGGTAAGATTCCTCATGGAGGTTCCAATAAAAATAAATGTATTCAGATAGAATGAGTGAAGCCTAAGTATAATCCACTAGCACTTAAGTTAGACATTTACAGAAAAATCAAGCAGTATTAATTATAATCGTCTTTAGATTAGGTCAAAATTCTCTATTACTATTGTTGATTGGACTCTATCTTTAATTAAAACTCTATTTTTATAAAGAGCAAGAATGTTTAGATGGATATTATAATATTTCCATTAGAACAAAAATATTATTGAATTTAAATATTAATTACCTAATTTCTTAAATATCGGCCCAATAATACAAGGATTTACATAAATCTCAAATAGTTATATGAAGTGATAAAGGATTTATGAATTTTCACCTTCATTTTAAATGATAAATTAGAGATGTTGATTCCACCACCCCAGTAGTTAATCGCTAAAAATATTACAGATGATGTGTTTATAATTAAGAATATGGATTCAAACAGGCCTAATTTTATAAAGAACACTTTCTGGATTTAGTAATTAGTAATATTTTTATTCTAATAAATATTTATTGCTTCCAATAAATTTGAATAAATTAATTCTCTTAAATAGTAA;start=201090;subtype=EXTERNAL;support_ref=35;support_variant=1;type=ALTERNATIVE;
scaffold51_21_with_IES	MILORD	internal_eliminated_sequence	201097	201135	.	.	.	ID=MILORD.21.201097.201135;Name=MILORD.21.201097.201135;bounded_by_ta=TRUE;common_boundary=None;end=201135;ies_id=IESPGM.PTET51.1.21.192293;ies_left_dist=254;ies_min_dist=242;ies_right_dist=242;junction_seq=tccatttatataattTAtcacttaaataaaac;read_names=HWI-D00104:165:C29AHACXX:8:1108:8648:43504,HWI-D00104:165:C29AHACXX:8:1104:3144:21079,HWI-D00104:165:C29AHACXX:8:2302:8595:6729,HWI-D00104:165:C29AHACXX:8:1303:9391:33728,HWI-D00104:165:C29AHACXX:8:2306:10818:11960,HWI-D00104:165:C29AHACXX:8:2101:10258:25066,HWI-D00104:165:C29AHACXX:8:1105:7227:25102;sequence=TATAGTAAAGCATCTATCATTTAAATTACATATATCCTA;start=201097;subtype=MAC;support_ref=70;support_variant=7;type=CRYPTIC;
scaffold51_21_with_IES	MILORD	internal_eliminated_sequence	201127	201904	.	.	.	ID=MILORD.21.201127.201904;Name=MILORD.21.201127.201904;bounded_by_ta=TRUE;common_boundary=None;end=201904;ies_id=IESPGM.PTET51.1.21.192293;ies_left_dist=224;ies_min_dist=224;ies_right_dist=-527;junction_seq=atcatttaaattacaTAaaaatttgctttaga;read_names=HWI-D00104:165:C29AHACXX:8:2101:7603:92517;sequence=TATATCCTATATCACTTAAATAAAACTATTTATTATTAAATTTAAGGTGAGGAAAGTTCTTCTTTTGCAAATTCAAACTAACCTTCCATCCCTAAGATTGATAAAAACTCTAAACGAAATAATACAAAGGTAAGATTCCTCATGGAGGTTCCAATAAAAATAAATGTATTCAGATAGAATGAGTGAAGCCTAAGTATAATCCACTAGCACTTAAGTTAGACATTTACAGAAAAATCAAGCAGTATTAATTATAATCGTCTTTAGATTAGGTCAAAATTCTCTATTACTATTGTTGATTGGACTCTATCTTTAATTAAAACTCTATTTTTATAAAGAGCAAGAATGTTTAGATGGATATTATAATATTTCCATTAGAACAAAAATATTATTGAATTTAAATATTAATTACCTAATTTCTTAAATATCGGCCCAATAATACAAGGATTTACATAAATCTCAAATAGTTATATGAAGTGATAAAGGATTTATGAATTTTCACCTTCATTTTAAATGATAAATTAGAGATGTTGATTCCACCACCCCAGTAGTTAATCGCTAAAAATATTACAGATGATGTGTTTATAATTAAGAATATGGATTCAAACAGGCCTAATTTTATAAAGAACACTTTCTGGATTTAGTAATTAGTAATATTTTTATTCTAATAAATATTTATTGCTTCCAATAAATTTGAATAAATTAATTCTCTTAAATAGTAATATATATCTAATTTATTAAACGTTATGAAACTTTTACGAATATTATAAATTATCAATTA;start=201127;subtype=EXTERNAL;support_ref=35;support_variant=1;type=ALTERNATIVE;
scaffold51_21_with_IES	MILORD	internal_eliminated_sequence	201351	201377	.	.	.	ID=MILORD.21.201351.201377;Name=MILORD.21.201351.201377;bounded_by_ta=TRUE;common_boundary=Both;end=201377;ies_id=IESPGM.PTET51.1.21.192293;ies_left_dist=0;ies_min_dist=0;ies_right_dist=0;junction_seq=cttaagttagacattTAatcgtctttagatta;read_names=HWI-D00104:165:C29AHACXX:8:1108:16519:36943,HWI-D00104:165:C29AHACXX:8:2204:7803:99618,HWI-D00104:165:C29AHACXX:8:1104:9621:35780,HWI-D00104:165:C29AHACXX:8:2207:17791:70464,HWI-D00104:165:C29AHACXX:8:2209:9770:96588,HWI-D00104:165:C29AHACXX:8:1303:12294:97936,HWI-D00104:165:C29AHACXX:8:1303:11743:39363,HWI-D00104:165:C29AHACXX:8:1307:18440:14001,HWI-D00104:165:C29AHACXX:8:2209:6278:46653,HWI-D00104:165:C29AHACXX:8:2101:2480:48400,HWI-D00104:165:C29AHACXX:8:2108:3685:4570,HWI-D00104:165:C29AHACXX:8:1206:12754:58444,HWI-D00104:165:C29AHACXX:8:1102:15859:93737,HWI-D00104:165:C29AHACXX:8:1301:16902:68220,HWI-D00104:165:C29AHACXX:8:2307:13268:27542,HWI-D00104:165:C29AHACXX:8:2103:18928:73228,HWI-D00104:165:C29AHACXX:8:1206:16236:72600,HWI-D00104:165:C29AHACXX:8:2303:5506:14960,HWI-D00104:165:C29AHACXX:8:2207:4743:3409,HWI-D00104:165:C29AHACXX:8:2108:13157:95577,HWI-D00104:165:C29AHACXX:8:1107:12858:76592,HWI-D00104:165:C29AHACXX:8:1302:18021:15217,HWI-D00104:165:C29AHACXX:8:1202:6937:23267,HWI-D00104:165:C29AHACXX:8:2303:6828:88740,HWI-D00104:165:C29AHACXX:8:2306:5430:83208,HWI-D00104:165:C29AHACXX:8:1306:7964:88406,HWI-D00104:165:C29AHACXX:8:1301:17000:92688,HWI-D00104:165:C29AHACXX:8:1102:17316:96612,HWI-D00104:165:C29AHACXX:8:1106:19488:3380,HWI-D00104:165:C29AHACXX:8:2204:2526:25765,HWI-D00104:165:C29AHACXX:8:1102:3385:42411,HWI-D00104:165:C29AHACXX:8:2104:13882:26898,HWI-D00104:165:C29AHACXX:8:1102:19072:99966,HWI-D00104:165:C29AHACXX:8:1102:9577:40758,HWI-D00104:165:C29AHACXX:8:2104:17902:65457,HWI-D00104:165:C29AHACXX:8:1101:12749:80014;sequence=TACAGAAAAATCAAGCAGTATTAATTA;start=201351;subtype=IES;support_ref=18;support_variant=36;type=IES;
scaffold51_21_with_IES	MILORD	internal_eliminated_sequence	204172	204249	.	.	.	ID=MILORD.21.204172.204249;Name=MILORD.21.204172.204249;bounded_by_ta=TRUE;common_boundary=Both;end=204249;ies_id=IESPGM.PTET51.1.21.195087;ies_left_dist=0;ies_min_dist=0;ies_right_dist=0;junction_seq=aatgttgataagtatTAtaatagaccttatgt;read_names=HWI-D00104:165:C29AHACXX:8:2209:10367:15238,HWI-D00104:165:C29AHACXX:8:1303:17213:79112,HWI-D00104:165:C29AHACXX:8:1205:14260:12388,HWI-D00104:165:C29AHACXX:8:1305:2767:15108,HWI-D00104:165:C29AHACXX:8:1307:2166:13975,HWI-D00104:165:C29AHACXX:8:1106:14853:33661,HWI-D00104:165:C29AHACXX:8:2303:15011:26828,HWI-D00104:165:C29AHACXX:8:1101:2456:41651,HWI-D00104:165:C29AHACXX:8:2304:10585:36871,HWI-D00104:165:C29AHACXX:8:2101:11267:77617,HWI-D00104:165:C29AHACXX:8:1103:20137:95600,HWI-D00104:165:C29AHACXX:8:2209:15609:54384,HWI-D00104:165:C29AHACXX:8:2205:20023:79749,HWI-D00104:165:C29AHACXX:8:2302:8703:44643,HWI-D00104:165:C29AHACXX:8:2201:5273:78678,HWI-D00104:165:C29AHACXX:8:2303:9670:73262;sequence=TATAGTAAATTATGTTTATTCATTTGATATTTTATTTAAATTGAATACTTCTTTTTAAAAAAGAAATATATATGACTA;start=204172;subtype=IES;support_ref=8;support_variant=16;type=IES;
scaffold51_21_with_IES	MILORD	internal_eliminated_sequence	205999	206025	.	.	.	ID=MILORD.21.205999.206025;Name=MILORD.21.205999.206025;bounded_by_ta=TRUE;common_boundary=Both;end=206025;ies_id=IESPGM.PTET51.1.21.196836;ies_left_dist=0;ies_min_dist=0;ies_right_dist=0;junction_seq=ctagagaatctcaaaTAatagaaataataaaa;read_names=HWI-D00104:165:C29AHACXX:8:2101:6563:42076,HWI-D00104:165:C29AHACXX:8:2201:3180:98364,HWI-D00104:165:C29AHACXX:8:2206:15090:51558,HWI-D00104:165:C29AHACXX:8:1101:19444:70712,HWI-D00104:165:C29AHACXX:8:2204:17129:31201,HWI-D00104:165:C29AHACXX:8:1309:21066:41190,HWI-D00104:165:C29AHACXX:8:1101:13573:65767,HWI-D00104:165:C29AHACXX:8:1102:19094:86928,HWI-D00104:165:C29AHACXX:8:2202:2308:7922,HWI-D00104:165:C29AHACXX:8:2101:18679:8946,HWI-D00104:165:C29AHACXX:8:2108:2623:73160,HWI-D00104:165:C29AHACXX:8:2108:10304:60593,HWI-D00104:165:C29AHACXX:8:2202:7772:45271,HWI-D00104:165:C29AHACXX:8:1103:10195:82004,HWI-D00104:165:C29AHACXX:8:1201:2868:57175,HWI-D00104:165:C29AHACXX:8:1105:17019:78802,HWI-D00104:165:C29AHACXX:8:1303:12405:59618,HWI-D00104:165:C29AHACXX:8:2304:9670:88292,HWI-D00104:165:C29AHACXX:8:2304:3647:79453,HWI-D00104:165:C29AHACXX:8:2201:8463:3580,HWI-D00104:165:C29AHACXX:8:1107:7976:18358,HWI-D00104:165:C29AHACXX:8:1105:20605:37283,HWI-D00104:165:C29AHACXX:8:2303:8102:24198,HWI-D00104:165:C29AHACXX:8:1108:8546:20638,HWI-D00104:165:C29AHACXX:8:2102:6538:34312,HWI-D00104:165:C29AHACXX:8:1108:6064:56699,HWI-D00104:165:C29AHACXX:8:1105:12163:35633,HWI-D00104:165:C29AHACXX:8:1201:14828:40584,HWI-D00104:165:C29AHACXX:8:2207:4820:70303;sequence=TATAGTTATAATTCAATTTTATTATTA;start=205999;subtype=IES;support_ref=42;support_variant=29;type=IES;
scaffold51_21_with_IES	MILORD	internal_eliminated_sequence	208423	208478	.	.	.	ID=MILORD.21.208423.208478;Name=MILORD.21.208423.208478;bounded_by_ta=TRUE;common_boundary=Both;end=208478;ies_id=IESPGM.PTET51.1.21.199233;ies_left_dist=0;ies_min_dist=0;ies_right_dist=0;junction_seq=tctttggtcatatcgTAacataaaaatacaaa;read_names=HWI-D00104:165:C29AHACXX:8:1104:5828:19539,HWI-D00104:165:C29AHACXX:8:2203:19221:44779,HWI-D00104:165:C29AHACXX:8:1206:5226:76491,HWI-D00104:165:C29AHACXX:8:1309:7533:32117,HWI-D00104:165:C29AHACXX:8:2105:3381:71912,HWI-D00104:165:C29AHACXX:8:1103:7605:46010,HWI-D00104:165:C29AHACXX:8:2301:7450:7494,HWI-D00104:165:C29AHACXX:8:2201:4134:78945,HWI-D00104:165:C29AHACXX:8:2108:2004:88887,HWI-D00104:165:C29AHACXX:8:1201:5113:86020,HWI-D00104:165:C29AHACXX:8:1204:3614:75650,HWI-D00104:165:C29AHACXX:8:1205:14369:53099,HWI-D00104:165:C29AHACXX:8:1101:6866:9344,HWI-D00104:165:C29AHACXX:8:2201:1248:35741,HWI-D00104:165:C29AHACXX:8:1206:12350:58620,HWI-D00104:165:C29AHACXX:8:1102:3536:32917;sequence=TACAGTAATTCTCCATTTTATGATTATTATAATCATTTTTATTCAAATACCAAGTG;start=208423;subtype=IES;support_ref=0;support_variant=16;type=IES;
scaffold51_21_with_IES	MILORD	internal_eliminated_sequence	208523	208550	.	.	.	ID=MILORD.21.208523.208550;Name=MILORD.21.208523.208550;bounded_by_ta=TRUE;common_boundary=Both;end=208550;ies_id=IESPGM.PTET51.1.21.199277;ies_left_dist=0;ies_min_dist=0;ies_right_dist=0;junction_seq=caacttgaataatatTAtttaaatttaactat;read_names=HWI-D00104:165:C29AHACXX:8:1301:17303:38357,HWI-D00104:165:C29AHACXX:8:2303:5272:31585,HWI-D00104:165:C29AHACXX:8:1102:18464:68562,HWI-D00104:165:C29AHACXX:8:2205:8771:56688,HWI-D00104:165:C29AHACXX:8:2307:2365:81569,HWI-D00104:165:C29AHACXX:8:2101:2264:59735,HWI-D00104:165:C29AHACXX:8:2308:14642:41891,HWI-D00104:165:C29AHACXX:8:2303:9630:91693,HWI-D00104:165:C29AHACXX:8:2204:10258:20237,HWI-D00104:165:C29AHACXX:8:1103:17232:77178,HWI-D00104:165:C29AHACXX:8:2302:6579:27907,HWI-D00104:165:C29AHACXX:8:1103:16468:9063,HWI-D00104:165:C29AHACXX:8:1204:15268:27851,HWI-D00104:165:C29AHACXX:8:1203:13322:78485,HWI-D00104:165:C29AHACXX:8:2101:4700:76817,HWI-D00104:165:C29AHACXX:8:1304:3427:46463,HWI-D00104:165:C29AHACXX:8:2101:7852:9124,HWI-D00104:165:C29AHACXX:8:2108:5838:10151,HWI-D00104:165:C29AHACXX:8:1301:2761:92687,HWI-D00104:165:C29AHACXX:8:1108:1262:100369,HWI-D00104:165:C29AHACXX:8:1106:11732:33545,HWI-D00104:165:C29AHACXX:8:1301:7733:35558,HWI-D00104:165:C29AHACXX:8:1106:11325:45290;sequence=TATGATTAAAATAGAAAGGTGTAATCTA;start=208523;subtype=IES;support_ref=0;support_variant=23;type=IES;
scaffold51_21_with_IES	MILORD	internal_eliminated_sequence	210920	211015	.	.	.	ID=MILORD.21.210920.211015;Name=MILORD.21.210920.211015;bounded_by_ta=TRUE;common_boundary=Both;end=211015;ies_id=IESPGM.PTET51.1.21.201646;ies_left_dist=0;ies_min_dist=0;ies_right_dist=0;junction_seq=acttacaacagtcgtTAacagtattacctata;read_names=HWI-D00104:165:C29AHACXX:8:1206:10221:25562,HWI-D00104:165:C29AHACXX:8:1309:8991:52892,HWI-D00104:165:C29AHACXX:8:2307:19442:21171,HWI-D00104:165:C29AHACXX:8:2201:7513:36276,HWI-D00104:165:C29AHACXX:8:1106:5700:92979,HWI-D00104:165:C29AHACXX:8:2209:2652:52709,HWI-D00104:165:C29AHACXX:8:1106:11579:6503,HWI-D00104:165:C29AHACXX:8:1306:11359:42108,HWI-D00104:165:C29AHACXX:8:1102:6087:62902,HWI-D00104:165:C29AHACXX:8:1307:6568:32774,HWI-D00104:165:C29AHACXX:8:1304:12973:97850,HWI-D00104:165:C29AHACXX:8:2105:20993:78430,HWI-D00104:165:C29AHACXX:8:2104:15136:15475,HWI-D00104:165:C29AHACXX:8:1304:11256:92435,HWI-D00104:165:C29AHACXX:8:2102:7218:59902,HWI-D00104:165:C29AHACXX:8:2103:15291:47385,HWI-D00104:165:C29AHACXX:8:2206:13860:32354,HWI-D00104:165:C29AHACXX:8:2306:13563:34282,HWI-D00104:165:C29AHACXX:8:2306:12264:43541,HWI-D00104:165:C29AHACXX:8:1104:19577:78376;sequence=TACTCTCGATTTGAGTTGATTTACGTTCAATATCATTTTCTTGATAAAACTACAAATTTTTAAAAATTTAATGAAAATTTGCTGCCTCTACAACCA;start=210920;subtype=IES;support_ref=16;support_variant=20;type=IES;
scaffold51_21_with_IES	MILORD	internal_eliminated_sequence	213905	213948	.	.	.	ID=MILORD.21.213905.213948;Name=MILORD.21.213905.213948;bounded_by_ta=TRUE;common_boundary=Both;end=213948;ies_id=IESPGM.PTET51.1.21.204535;ies_left_dist=0;ies_min_dist=0;ies_right_dist=0;junction_seq=tatatatattcatggTAtctagattaattcaa;read_names=HWI-D00104:165:C29AHACXX:8:2306:10899:27998,HWI-D00104:165:C29AHACXX:8:2307:18099:11801,HWI-D00104:165:C29AHACXX:8:1202:9483:37434,HWI-D00104:165:C29AHACXX:8:2302:6166:21656,HWI-D00104:165:C29AHACXX:8:1106:3304:76189,HWI-D00104:165:C29AHACXX:8:1307:10661:26539,HWI-D00104:165:C29AHACXX:8:2205:5134:71528,HWI-D00104:165:C29AHACXX:8:1103:4426:83129,HWI-D00104:165:C29AHACXX:8:1201:11668:55493,HWI-D00104:165:C29AHACXX:8:1302:1186:33860,HWI-D00104:165:C29AHACXX:8:1105:18145:14515,HWI-D00104:165:C29AHACXX:8:1205:5794:96515,HWI-D00104:165:C29AHACXX:8:1203:2399:53648,HWI-D00104:165:C29AHACXX:8:1106:10750:45543,HWI-D00104:165:C29AHACXX:8:2203:12849:59954,HWI-D00104:165:C29AHACXX:8:1302:13495:17823,HWI-D00104:165:C29AHACXX:8:1202:16491:85703,HWI-D00104:165:C29AHACXX:8:1309:3363:99802,HWI-D00104:165:C29AHACXX:8:1101:13181:88311,HWI-D00104:165:C29AHACXX:8:2103:5930:100030,HWI-D00104:165:C29AHACXX:8:2201:16482:62499,HWI-D00104:165:C29AHACXX:8:2202:15767:91732,HWI-D00104:165:C29AHACXX:8:1202:11466:83838,HWI-D00104:165:C29AHACXX:8:2202:18366:71680,HWI-D00104:165:C29AHACXX:8:2304:6035:65722,HWI-D00104:165:C29AHACXX:8:1203:13451:64214,HWI-D00104:165:C29AHACXX:8:1201:14825:84325,HWI-D00104:165:C29AHACXX:8:2306:15913:93218,HWI-D00104:165:C29AHACXX:8:2204:7909:25502,HWI-D00104:165:C29AHACXX:8:1203:14030:58555,HWI-D00104:165:C29AHACXX:8:1307:3749:70283,HWI-D00104:165:C29AHACXX:8:2103:3556:76433,HWI-D00104:165:C29AHACXX:8:1303:17548:91454,HWI-D00104:165:C29AHACXX:8:1102:5110:7067,HWI-D00104:165:C29AHACXX:8:2304:19198:94313,HWI-D00104:165:C29AHACXX:8:2104:10663:53462,HWI-D00104:165:C29AHACXX:8:1304:4079:23311,HWI-D00104:165:C29AHACXX:8:2103:12663:6884,HWI-D00104:165:C29AHACXX:8:2201:15165:69974,HWI-D00104:165:C29AHACXX:8:1302:13951:47487,HWI-D00104:165:C29AHACXX:8:1102:11366:57890,HWI-D00104:165:C29AHACXX:8:2308:7713:53884,HWI-D00104:165:C29AHACXX:8:1104:5272:76597,HWI-D00104:165:C29AHACXX:8:2204:11247:2677,HWI-D00104:165:C29AHACXX:8:2101:11851:36738,HWI-D00104:165:C29AHACXX:8:1301:15827:18287,HWI-D00104:165:C29AHACXX:8:1205:2063:52453,HWI-D00104:165:C29AHACXX:8:2207:15658:89895,HWI-D00104:165:C29AHACXX:8:2301:16279:70547,HWI-D00104:165:C29AHACXX:8:2301:15971:45330,HWI-D00104:165:C29AHACXX:8:2306:8306:24460,HWI-D00104:165:C29AHACXX:8:1101:11730:83919;sequence=TAAAGTCGATAAATTGATATTCAATATTATATTATCATTCACTG;start=213905;subtype=IES;support_ref=0;support_variant=52;type=IES;
scaffold51_21_with_IES	MILORD	internal_eliminated_sequence	215375	215469	.	.	.	ID=MILORD.21.215375.215469;Name=MILORD.21.215375.215469;bounded_by_ta=TRUE;common_boundary=Both;end=215469;ies_id=IESPGM.PTET51.1.21.205961;ies_left_dist=0;ies_min_dist=0;ies_right_dist=0;junction_seq=ggccatccaatatgaTAttttaaatatgttag;read_names=HWI-D00104:165:C29AHACXX:8:2306:3013:43874,HWI-D00104:165:C29AHACXX:8:1102:11824:65021,HWI-D00104:165:C29AHACXX:8:1204:1710:6935,HWI-D00104:165:C29AHACXX:8:1107:17925:42420,HWI-D00104:165:C29AHACXX:8:2206:16634:14765,HWI-D00104:165:C29AHACXX:8:1306:4291:87676,HWI-D00104:165:C29AHACXX:8:2307:15913:85143,HWI-D00104:165:C29AHACXX:8:1301:16425:95915,HWI-D00104:165:C29AHACXX:8:2304:7085:18151,HWI-D00104:165:C29AHACXX:8:2306:3785:31076,HWI-D00104:165:C29AHACXX:8:2301:2796:6561,HWI-D00104:165:C29AHACXX:8:2203:17811:34043,HWI-D00104:165:C29AHACXX:8:1303:11235:22198,HWI-D00104:165:C29AHACXX:8:2104:6671:29614,HWI-D00104:165:C29AHACXX:8:1202:11597:4495,HWI-D00104:165:C29AHACXX:8:1204:16131:66582,HWI-D00104:165:C29AHACXX:8:1203:4554:50585,HWI-D00104:165:C29AHACXX:8:1302:12106:63564,HWI-D00104:165:C29AHACXX:8:1307:10168:72152,HWI-D00104:165:C29AHACXX:8:1302:20450:99959,HWI-D00104:165:C29AHACXX:8:2307:4943:55523,HWI-D00104:165:C29AHACXX:8:1304:5659:53083,HWI-D00104:165:C29AHACXX:8:2304:5974:43341,HWI-D00104:165:C29AHACXX:8:2203:19625:48836,HWI-D00104:165:C29AHACXX:8:1108:10270:26710,HWI-D00104:165:C29AHACXX:8:2206:13718:66073,HWI-D00104:165:C29AHACXX:8:1108:9218:53592,HWI-D00104:165:C29AHACXX:8:1201:14985:92562,HWI-D00104:165:C29AHACXX:8:1102:11822:76252,HWI-D00104:165:C29AHACXX:8:1302:8728:39909,HWI-D00104:165:C29AHACXX:8:1105:3747:16681,HWI-D00104:165:C29AHACXX:8:2204:18387:51872,HWI-D00104:165:C29AHACXX:8:1104:17736:11950,HWI-D00104:165:C29AHACXX:8:2301:11233:60733,HWI-D00104:165:C29AHACXX:8:1202:16834:74776,HWI-D00104:165:C29AHACXX:8:1305:8231:10303,HWI-D00104:165:C29AHACXX:8:1105:2216:60773,HWI-D00104:165:C29AHACXX:8:1105:8200:74775,HWI-D00104:165:C29AHACXX:8:1307:5506:71614,HWI-D00104:165:C29AHACXX:8:1201:2963:54473,HWI-D00104:165:C29AHACXX:8:1304:9011:87554,HWI-D00104:165:C29AHACXX:8:2302:4981:17700,HWI-D00104:165:C29AHACXX:8:1202:8102:7943,HWI-D00104:165:C29AHACXX:8:2209:8369:19682,HWI-D00104:165:C29AHACXX:8:1304:11451:47886,HWI-D00104:165:C29AHACXX:8:2303:14256:21679;sequence=TAAAGGAATCGATTTTATTTTTCTTTGATTGCCCCTAGTTTCTTATTTGTGATAATTTAAATTATATTAATTCAATAAAGACATTCTACTAACTG;start=215375;subtype=IES;support_ref=6;support_variant=46;type=IES;
scaffold51_21_with_IES	MILORD	internal_eliminated_sequence	216312	216367	.	.	.	ID=MILORD.21.216312.216367;Name=MILORD.21.216312.216367;bounded_by_ta=TRUE;common_boundary=Both;end=216367;ies_id=IESPGM.PTET51.1.21.206803;ies_left_dist=0;ies_min_dist=0;ies_right_dist=0;junction_seq=aagcaaactctgtaaTAacatttgaagatatt;read_names=HWI-D00104:165:C29AHACXX:8:1301:10234:42052,HWI-D00104:165:C29AHACXX:8:2108:2129:67946,HWI-D00104:165:C29AHACXX:8:2302:8936:31492,HWI-D00104:165:C29AHACXX:8:2201:10810:55892;sequence=TATAGTCAATTTAAGCATTATAAAAATTCTCAATTTAATTATTTTTAAATTTACTC;start=216312;subtype=IES;support_ref=112;support_variant=4;type=IES;
scaffold51_21_with_IES	MILORD	internal_eliminated_sequence	217672	217757	.	.	.	ID=MILORD.21.217672.217757;Name=MILORD.21.217672.217757;bounded_by_ta=TRUE;common_boundary=Both;end=217757;ies_id=IESPGM.PTET51.1.21.208107;ies_left_dist=0;ies_min_dist=0;ies_right_dist=0;junction_seq=cttgattatatttgcTAccaaattgaatctgt;read_names=HWI-D00104:165:C29AHACXX:8:2102:15416:88107,HWI-D00104:165:C29AHACXX:8:1106:2656:43734,HWI-D00104:165:C29AHACXX:8:1303:14888:94373,HWI-D00104:165:C29AHACXX:8:1201:1262:6451,HWI-D00104:165:C29AHACXX:8:1107:5441:95245,HWI-D00104:165:C29AHACXX:8:2304:19589:85747,HWI-D00104:165:C29AHACXX:8:2302:12401:19067,HWI-D00104:165:C29AHACXX:8:1104:15586:10348,HWI-D00104:165:C29AHACXX:8:1301:2681:66250,HWI-D00104:165:C29AHACXX:8:1204:11588:44693,HWI-D00104:165:C29AHACXX:8:1104:11526:101018,HWI-D00104:165:C29AHACXX:8:1107:11550:69972,HWI-D00104:165:C29AHACXX:8:2104:18459:38310,HWI-D00104:165:C29AHACXX:8:1306:13162:92326,HWI-D00104:165:C29AHACXX:8:1206:9089:18894,HWI-D00104:165:C29AHACXX:8:2301:8693:42063,HWI-D00104:165:C29AHACXX:8:1102:3503:38525,HWI-D00104:165:C29AHACXX:8:1301:8606:77911,HWI-D00104:165:C29AHACXX:8:1204:14515:97128,HWI-D00104:165:C29AHACXX:8:1103:18700:31915,HWI-D00104:165:C29AHACXX:8:2108:16745:10437,HWI-D00104:165:C29AHACXX:8:2104:16873:21948,HWI-D00104:165:C29AHACXX:8:2301:12255:42125,HWI-D00104:165:C29AHACXX:8:1204:13882:49782,HWI-D00104:165:C29AHACXX:8:1202:16251:51834,HWI-D00104:165:C29AHACXX:8:2102:7182:84795,HWI-D00104:165:C29AHACXX:8:1106:19846:42832,HWI-D00104:165:C29AHACXX:8:1205:11003:98472,HWI-D00104:165:C29AHACXX:8:2102:11462:80360,HWI-D00104:165:C29AHACXX:8:1306:1850:59003,HWI-D00104:165:C29AHACXX:8:1103:9410:70668,HWI-D00104:165:C29AHACXX:8:2209:2623:3868;sequence=TATAGCATATCAAAACAGTTCTATTTAATTATTTTATAATTTCAAGAAACTAAGCGAAATCTGAAGAGTTACTTCTTACTCAACTA;start=217672;subtype=IES;support_ref=14;support_variant=32;type=IES;
scaffold51_21_with_IES	MILORD	internal_eliminated_sequence	219527	219611	.	.	.	ID=MILORD.21.219527.219611;Name=MILORD.21.219527.219611;bounded_by_ta=TRUE;common_boundary=Both;end=219611;ies_id=IESPGM.PTET51.1.21.209876;ies_left_dist=0;ies_min_dist=0;ies_right_dist=0;junction_seq=ttatgaacatcttatTAtcaaccgacataaat;read_names=HWI-D00104:165:C29AHACXX:8:1106:9085:59767,HWI-D00104:165:C29AHACXX:8:2103:6814:71391,HWI-D00104:165:C29AHACXX:8:1202:10771:98527,HWI-D00104:165:C29AHACXX:8:1104:10774:44269,HWI-D00104:165:C29AHACXX:8:2301:4521:60062,HWI-D00104:165:C29AHACXX:8:1201:16649:32609,HWI-D00104:165:C29AHACXX:8:2102:4370:59695,HWI-D00104:165:C29AHACXX:8:2305:5456:16338,HWI-D00104:165:C29AHACXX:8:1105:15118:58495,HWI-D00104:165:C29AHACXX:8:2102:6746:54445,HWI-D00104:165:C29AHACXX:8:1105:8194:86471,HWI-D00104:165:C29AHACXX:8:2207:15110:65286,HWI-D00104:165:C29AHACXX:8:1301:5732:15509,HWI-D00104:165:C29AHACXX:8:1202:3633:66073,HWI-D00104:165:C29AHACXX:8:2102:14357:44734,HWI-D00104:165:C29AHACXX:8:2303:13621:58249,HWI-D00104:165:C29AHACXX:8:1105:4591:53633,HWI-D00104:165:C29AHACXX:8:2206:4134:54686,HWI-D00104:165:C29AHACXX:8:2202:3597:50654,HWI-D00104:165:C29AHACXX:8:2201:9001:35270,HWI-D00104:165:C29AHACXX:8:2201:14714:83911;sequence=TATACTTCGAATTAGTAAGGTATTTGATTTTTTAGACTTTATACTATTATAAGTATAAAATAGAAAAAATTAATTCATTTCTTAG;start=219527;subtype=IES;support_ref=1;support_variant=21;type=IES;
scaffold51_21_with_IES	MILORD	internal_eliminated_sequence	220900	220925	.	.	.	ID=MILORD.21.220900.220925;Name=MILORD.21.220900.220925;bounded_by_ta=TRUE;common_boundary=Both;end=220925;ies_id=IESPGM.PTET51.1.21.211164;ies_left_dist=0;ies_min_dist=0;ies_right_dist=0;junction_seq=tttttgtgaattatgTActtccagagtttgaa;read_names=HWI-D00104:165:C29AHACXX:8:2202:7080:91950,HWI-D00104:165:C29AHACXX:8:1303:3359:13805,HWI-D00104:165:C29AHACXX:8:2202:5251:64818,HWI-D00104:165:C29AHACXX:8:2304:6595:6225,HWI-D00104:165:C29AHACXX:8:1102:19156:5284,HWI-D00104:165:C29AHACXX:8:1309:8206:90298,HWI-D00104:165:C29AHACXX:8:2101:14750:28594,HWI-D00104:165:C29AHACXX:8:2209:16251:58621,HWI-D00104:165:C29AHACXX:8:1306:7802:73095,HWI-D00104:165:C29AHACXX:8:2201:7234:94607,HWI-D00104:165:C29AHACXX:8:2203:15146:43854,HWI-D00104:165:C29AHACXX:8:2306:8327:8460,HWI-D00104:165:C29AHACXX:8:2304:6106:84428,HWI-D00104:165:C29AHACXX:8:1107:16729:24154,HWI-D00104:165:C29AHACXX:8:2302:9285:100957,HWI-D00104:165:C29AHACXX:8:1101:4378:22040,HWI-D00104:165:C29AHACXX:8:1206:19813:27744,HWI-D00104:165:C29AHACXX:8:2105:13909:64751,HWI-D00104:165:C29AHACXX:8:1304:5827:59971,HWI-D00104:165:C29AHACXX:8:2305:12022:14043,HWI-D00104:165:C29AHACXX:8:1304:3982:100098,HWI-D00104:165:C29AHACXX:8:1203:19847:19471,HWI-D00104:165:C29AHACXX:8:1103:6943:53719,HWI-D00104:165:C29AHACXX:8:1305:10714:41396,HWI-D00104:165:C29AHACXX:8:2306:19904:64795,HWI-D00104:165:C29AHACXX:8:1205:6195:8626,HWI-D00104:165:C29AHACXX:8:1203:19963:27243,HWI-D00104:165:C29AHACXX:8:2301:8321:81993,HWI-D00104:165:C29AHACXX:8:2305:7798:56884,HWI-D00104:165:C29AHACXX:8:1103:2462:71579,HWI-D00104:165:C29AHACXX:8:2206:5153:81920,HWI-D00104:165:C29AHACXX:8:2108:14181:2462,HWI-D00104:165:C29AHACXX:8:1206:15759:50658,HWI-D00104:165:C29AHACXX:8:2103:3088:95491,HWI-D00104:165:C29AHACXX:8:1203:16871:89069,HWI-D00104:165:C29AHACXX:8:2209:1332:63920,HWI-D00104:165:C29AHACXX:8:2301:12447:61743,HWI-D00104:165:C29AHACXX:8:1206:14818:30056,HWI-D00104:165:C29AHACXX:8:1303:16816:9423,HWI-D00104:165:C29AHACXX:8:1104:8922:96457,HWI-D00104:165:C29AHACXX:8:2209:13278:18271,HWI-D00104:165:C29AHACXX:8:2303:17358:82769,HWI-D00104:165:C29AHACXX:8:2202:7425:74374,HWI-D00104:165:C29AHACXX:8:2204:19169:66190,HWI-D00104:165:C29AHACXX:8:2101:14834:99401,HWI-D00104:165:C29AHACXX:8:2101:3738:64855;sequence=TATAGTTATTGTTGTAATTTTAGGTT;start=220900;subtype=IES;support_ref=0;support_variant=46;type=IES;
scaffold51_21_with_IES	MILORD	internal_eliminated_sequence	224671	224714	.	.	.	ID=MILORD.21.224671.224714;Name=MILORD.21.224671.224714;bounded_by_ta=TRUE;common_boundary=None;end=224714;ies_id=IESPGM.PTET51.1.21.216941;ies_left_dist=2032;ies_min_dist=2032;ies_right_dist=2032;junction_seq=aagaattatagctccTAttctgatcaataatt;read_names=HWI-D00104:165:C29AHACXX:8:2101:3013:93757;sequence=TACAATAACTTTCACATATAAATATTTTAAAACTTAAAGAAGTC;start=224671;subtype=MAC;support_ref=53;support_variant=1;type=CRYPTIC;
scaffold51_21_with_IES	MILORD	internal_eliminated_sequence	226703	226746	.	.	.	ID=MILORD.21.226703.226746;Name=MILORD.21.226703.226746;bounded_by_ta=TRUE;common_boundary=Both;end=226746;ies_id=IESPGM.PTET51.1.21.216941;ies_left_dist=0;ies_min_dist=0;ies_right_dist=0;junction_seq=cttcaataaatccttTAccatcaaaatattct;read_names=HWI-D00104:165:C29AHACXX:8:1103:2742:57994,HWI-D00104:165:C29AHACXX:8:2204:6201:52984,HWI-D00104:165:C29AHACXX:8:1108:14992:89778,HWI-D00104:165:C29AHACXX:8:1305:9477:88634,HWI-D00104:165:C29AHACXX:8:1307:13172:93026;sequence=TATACTTATTAACTACCTAATTATAAACTGAATCTTATGAAGTA;start=226703;subtype=IES;support_ref=46;support_variant=5;type=IES;
scaffold51_21_with_IES	MILORD	internal_eliminated_sequence	227389	227472	.	.	.	ID=MILORD.21.227389.227472;Name=MILORD.21.227389.227472;bounded_by_ta=TRUE;common_boundary=Both;end=227472;ies_id=IESPGM.PTET51.1.21.217583;ies_left_dist=0;ies_min_dist=0;ies_right_dist=0;junction_seq=tttttctaaaatttaTAacatttggcaatact;read_names=HWI-D00104:165:C29AHACXX:8:1206:9878:26498,HWI-D00104:165:C29AHACXX:8:1301:12866:32558,HWI-D00104:165:C29AHACXX:8:2104:10504:43955,HWI-D00104:165:C29AHACXX:8:2209:7228:88319,HWI-D00104:165:C29AHACXX:8:1106:14805:17896,HWI-D00104:165:C29AHACXX:8:1107:12988:94403,HWI-D00104:165:C29AHACXX:8:1304:13333:77341,HWI-D00104:165:C29AHACXX:8:2104:18125:76281,HWI-D00104:165:C29AHACXX:8:2105:15721:87117,HWI-D00104:165:C29AHACXX:8:2206:20141:36920,HWI-D00104:165:C29AHACXX:8:2104:17985:23416,HWI-D00104:165:C29AHACXX:8:1104:11839:11969,HWI-D00104:165:C29AHACXX:8:1301:6398:79296,HWI-D00104:165:C29AHACXX:8:2207:1920:47283,HWI-D00104:165:C29AHACXX:8:1101:4757:60685,HWI-D00104:165:C29AHACXX:8:2303:7050:55437,HWI-D00104:165:C29AHACXX:8:1305:11375:5904,HWI-D00104:165:C29AHACXX:8:1106:14402:18614,HWI-D00104:165:C29AHACXX:8:2304:15287:81205,HWI-D00104:165:C29AHACXX:8:2108:7105:47892,HWI-D00104:165:C29AHACXX:8:2108:2984:62812,HWI-D00104:165:C29AHACXX:8:1101:4871:100529,HWI-D00104:165:C29AHACXX:8:1306:5060:20366,HWI-D00104:165:C29AHACXX:8:2209:7078:31093,HWI-D00104:165:C29AHACXX:8:2209:4140:49045,HWI-D00104:165:C29AHACXX:8:2202:6757:49321,HWI-D00104:165:C29AHACXX:8:2306:9150:4242,HWI-D00104:165:C29AHACXX:8:1108:3411:37899,HWI-D00104:165:C29AHACXX:8:2305:16439:53850,HWI-D00104:165:C29AHACXX:8:2204:12158:64711,HWI-D00104:165:C29AHACXX:8:1203:14696:79474,HWI-D00104:165:C29AHACXX:8:2108:13086:87699,HWI-D00104:165:C29AHACXX:8:2308:17383:44402,HWI-D00104:165:C29AHACXX:8:1307:6619:11148,HWI-D00104:165:C29AHACXX:8:1106:18618:5358,HWI-D00104:165:C29AHACXX:8:1106:11094:40998,HWI-D00104:165:C29AHACXX:8:2304:12016:54799,HWI-D00104:165:C29AHACXX:8:1304:8747:85057;sequence=TACAGTTAATTAGAAATCTCACATCTAAATCATTTATTTATTTAACAAAATTTTTAACCATACAAAAATTTTTCATCTGAACTG;start=227389;subtype=IES;support_ref=2;support_variant=38;type=IES;
scaffold51_21_with_IES	MILORD	internal_eliminated_sequence	228688	228715	.	.	.	ID=MILORD.21.228688.228715;Name=MILORD.21.228688.228715;bounded_by_ta=TRUE;common_boundary=RIGHT;end=228715;ies_id=IESPGM.PTET51.1.21.218800;ies_left_dist=2;ies_min_dist=0;ies_right_dist=0;junction_seq=ttttgcataatggtcTAaaattaattgtttta;read_names=HWI-D00104:165:C29AHACXX:8:1108:8922:91409,HWI-D00104:165:C29AHACXX:8:2104:4554:82182;sequence=TATATAGGAAAATAGTCTTATTTAATTA;start=228688;subtype=PARTIAL_EXTERNAL;support_ref=4;support_variant=2;type=ALTERNATIVE;
scaffold51_21_with_IES	MILORD	internal_eliminated_sequence	228690	228715	.	.	.	ID=MILORD.21.228690.228715;Name=MILORD.21.228690.228715;bounded_by_ta=TRUE;common_boundary=Both;end=228715;ies_id=IESPGM.PTET51.1.21.218800;ies_left_dist=0;ies_min_dist=0;ies_right_dist=0;junction_seq=ttgcataatggtctaTAaaattaattgtttta;read_names=HWI-D00104:165:C29AHACXX:8:1301:17002:38953,HWI-D00104:165:C29AHACXX:8:1306:1106:45754,HWI-D00104:165:C29AHACXX:8:1106:20058:58596,HWI-D00104:165:C29AHACXX:8:2204:2730:13308,HWI-D00104:165:C29AHACXX:8:2108:13658:32752,HWI-D00104:165:C29AHACXX:8:1305:18697:17891,HWI-D00104:165:C29AHACXX:8:2303:7005:38671,HWI-D00104:165:C29AHACXX:8:2102:6494:10020,HWI-D00104:165:C29AHACXX:8:2108:10505:33849,HWI-D00104:165:C29AHACXX:8:2305:11095:5347,HWI-D00104:165:C29AHACXX:8:1106:4151:81469,HWI-D00104:165:C29AHACXX:8:1102:15474:74857,HWI-D00104:165:C29AHACXX:8:1104:2685:52247,HWI-D00104:165:C29AHACXX:8:2201:14530:3747,HWI-D00104:165:C29AHACXX:8:2304:5226:85244,HWI-D00104:165:C29AHACXX:8:1102:8547:43025,HWI-D00104:165:C29AHACXX:8:1206:20890:25142,HWI-D00104:165:C29AHACXX:8:1306:12365:98865,HWI-D00104:165:C29AHACXX:8:2204:16469:62639,HWI-D00104:165:C29AHACXX:8:2104:9176:26628,HWI-D00104:165:C29AHACXX:8:1303:17267:97464,HWI-D00104:165:C29AHACXX:8:2103:13679:57568,HWI-D00104:165:C29AHACXX:8:1108:11256:49795,HWI-D00104:165:C29AHACXX:8:2104:19412:100925,HWI-D00104:165:C29AHACXX:8:2102:10233:72580,HWI-D00104:165:C29AHACXX:8:1203:4020:87191,HWI-D00104:165:C29AHACXX:8:2206:3785:98867,HWI-D00104:165:C29AHACXX:8:1105:15561:9036,HWI-D00104:165:C29AHACXX:8:1101:5620:82623,HWI-D00104:165:C29AHACXX:8:2101:6109:40269,HWI-D00104:165:C29AHACXX:8:1301:18262:39514,HWI-D00104:165:C29AHACXX:8:2305:17025:97525,HWI-D00104:165:C29AHACXX:8:2205:18120:74517,HWI-D00104:165:C29AHACXX:8:1305:2397:24579,HWI-D00104:165:C29AHACXX:8:1108:18891:95747,HWI-D00104:165:C29AHACXX:8:1307:14834:99030,HWI-D00104:165:C29AHACXX:8:1108:7129:99516,HWI-D00104:165:C29AHACXX:8:2302:15039:45234,HWI-D00104:165:C29AHACXX:8:2102:13417:11294,HWI-D00104:165:C29AHACXX:8:1309:5137:47354;sequence=TATAGGAAAATAGTCTTATTTAATTA;start=228690;subtype=IES;support_ref=0;support_variant=40;type=IES;
scaffold51_21_with_IES	MILORD	internal_eliminated_sequence	228811	228837	.	.	.	ID=MILORD.21.228811.228837;Name=MILORD.21.228811.228837;bounded_by_ta=TRUE;common_boundary=Both;end=228837;ies_id=IESPGM.PTET51.1.21.218895;ies_left_dist=0;ies_min_dist=0;ies_right_dist=0;junction_seq=tttactatggattgtTAtcaactgcttagctc;read_names=HWI-D00104:165:C29AHACXX:8:2301:18771:75011,HWI-D00104:165:C29AHACXX:8:2205:17679:10830,HWI-D00104:165:C29AHACXX:8:1307:2185:20332,HWI-D00104:165:C29AHACXX:8:1206:1655:66363,HWI-D00104:165:C29AHACXX:8:1108:9564:18649,HWI-D00104:165:C29AHACXX:8:1303:7404:99915,HWI-D00104:165:C29AHACXX:8:1307:3472:41031,HWI-D00104:165:C29AHACXX:8:1201:6778:53571,HWI-D00104:165:C29AHACXX:8:2301:10034:13166,HWI-D00104:165:C29AHACXX:8:2207:3022:38729,HWI-D00104:165:C29AHACXX:8:2308:12114:49841,HWI-D00104:165:C29AHACXX:8:2305:15116:76194,HWI-D00104:165:C29AHACXX:8:1203:8853:10202,HWI-D00104:165:C29AHACXX:8:2305:1679:10463,HWI-D00104:165:C29AHACXX:8:1103:10009:27860,HWI-D00104:165:C29AHACXX:8:2102:17780:85809,HWI-D00104:165:C29AHACXX:8:1307:1139:56360,HWI-D00104:165:C29AHACXX:8:2209:1649:45724,HWI-D00104:165:C29AHACXX:8:1309:16072:74810,HWI-D00104:165:C29AHACXX:8:2205:9908:12818,HWI-D00104:165:C29AHACXX:8:1104:19349:38309,HWI-D00104:165:C29AHACXX:8:1305:5941:76535,HWI-D00104:165:C29AHACXX:8:1101:20158:65409,HWI-D00104:165:C29AHACXX:8:1103:8382:22889,HWI-D00104:165:C29AHACXX:8:2102:7433:99006,HWI-D00104:165:C29AHACXX:8:1107:14835:99748,HWI-D00104:165:C29AHACXX:8:1101:17346:4813,HWI-D00104:165:C29AHACXX:8:1204:5127:92228,HWI-D00104:165:C29AHACXX:8:2303:4344:32404,HWI-D00104:165:C29AHACXX:8:1301:2943:13251,HWI-D00104:165:C29AHACXX:8:1302:14490:21391,HWI-D00104:165:C29AHACXX:8:2202:12537:2973,HWI-D00104:165:C29AHACXX:8:1301:5829:65246,HWI-D00104:165:C29AHACXX:8:2204:16014:15689,HWI-D00104:165:C29AHACXX:8:2305:10358:79761,HWI-D00104:165:C29AHACXX:8:1201:18243:26419,HWI-D00104:165:C29AHACXX:8:2305:5300:27856,HWI-D00104:165:C29AHACXX:8:2204:5261:14061,HWI-D00104:165:C29AHACXX:8:1108:21119:24004;sequence=TATGATTTAAATTTATCGTATTATCTA;start=228811;subtype=IES;support_ref=9;support_variant=39;type=IES;
scaffold51_21_with_IES	MILORD	internal_eliminated_sequence	229702	229757	.	.	.	ID=MILORD.21.229702.229757;Name=MILORD.21.229702.229757;bounded_by_ta=TRUE;common_boundary=Both;end=229757;ies_id=IESPGM.PTET51.1.21.219759;ies_left_dist=0;ies_min_dist=0;ies_right_dist=0;junction_seq=atgcatagcgcttggTAtaactttgatatcac;read_names=HWI-D00104:165:C29AHACXX:8:1205:10281:62433,HWI-D00104:165:C29AHACXX:8:1303:2764:32871,HWI-D00104:165:C29AHACXX:8:2304:15564:87913,HWI-D00104:165:C29AHACXX:8:1103:5588:91857,HWI-D00104:165:C29AHACXX:8:1105:14751:57462,HWI-D00104:165:C29AHACXX:8:2209:11227:16567,HWI-D00104:165:C29AHACXX:8:2206:17906:36142,HWI-D00104:165:C29AHACXX:8:2104:15225:97644,HWI-D00104:165:C29AHACXX:8:2108:6155:7679,HWI-D00104:165:C29AHACXX:8:2207:16495:89212,HWI-D00104:165:C29AHACXX:8:2105:19913:50529,HWI-D00104:165:C29AHACXX:8:1206:13489:14416,HWI-D00104:165:C29AHACXX:8:1305:14070:34112,HWI-D00104:165:C29AHACXX:8:1201:12305:40173,HWI-D00104:165:C29AHACXX:8:2305:6284:100990,HWI-D00104:165:C29AHACXX:8:2108:11700:16755,HWI-D00104:165:C29AHACXX:8:2306:2037:85968,HWI-D00104:165:C29AHACXX:8:2302:8768:64933,HWI-D00104:165:C29AHACXX:8:2101:9915:31561,HWI-D00104:165:C29AHACXX:8:1206:4376:41955,HWI-D00104:165:C29AHACXX:8:1202:1533:61018,HWI-D00104:165:C29AHACXX:8:1107:7649:44514,HWI-D00104:165:C29AHACXX:8:2103:7550:50437,HWI-D00104:165:C29AHACXX:8:1204:13920:10111,HWI-D00104:165:C29AHACXX:8:1206:5157:69205,HWI-D00104:165:C29AHACXX:8:1102:11561:16139,HWI-D00104:165:C29AHACXX:8:1307:18268:56955,HWI-D00104:165:C29AHACXX:8:1107:19791:31412,HWI-D00104:165:C29AHACXX:8:2207:1137:7245,HWI-D00104:165:C29AHACXX:8:2201:19879:36100,HWI-D00104:165:C29AHACXX:8:2205:10267:73767,HWI-D00104:165:C29AHACXX:8:1206:12652:33384,HWI-D00104:165:C29AHACXX:8:2201:2546:82263,HWI-D00104:165:C29AHACXX:8:1204:19945:88243;sequence=TATTCTAGACAAAATTTTATATCTTAAAAGGTGAATTATAAAATAAAATGTAACAA;start=229702;subtype=IES;support_ref=14;support_variant=34;type=IES;
scaffold51_21_with_IES	MILORD	internal_eliminated_sequence	232125	232168	.	.	.	ID=MILORD.21.232125.232168;Name=MILORD.21.232125.232168;bounded_by_ta=TRUE;common_boundary=Both;end=232168;ies_id=IESPGM.PTET51.1.21.222126;ies_left_dist=0;ies_min_dist=0;ies_right_dist=0;junction_seq=agtggtttagcctttTActcataaaatgagga;read_names=HWI-D00104:165:C29AHACXX:8:2304:15526:40636,HWI-D00104:165:C29AHACXX:8:1303:11013:38244,HWI-D00104:165:C29AHACXX:8:1108:18051:65330,HWI-D00104:165:C29AHACXX:8:2306:10161:75442,HWI-D00104:165:C29AHACXX:8:1205:10544:7556,HWI-D00104:165:C29AHACXX:8:2307:8734:48078,HWI-D00104:165:C29AHACXX:8:1304:12913:51611,HWI-D00104:165:C29AHACXX:8:1303:19131:70912,HWI-D00104:165:C29AHACXX:8:1306:4386:57261,HWI-D00104:165:C29AHACXX:8:1204:4323:33067,HWI-D00104:165:C29AHACXX:8:1105:4606:69459,HWI-D00104:165:C29AHACXX:8:2203:12343:32358,HWI-D00104:165:C29AHACXX:8:1301:8302:66383,HWI-D00104:165:C29AHACXX:8:2108:2780:24392,HWI-D00104:165:C29AHACXX:8:2105:4209:60291,HWI-D00104:165:C29AHACXX:8:1108:13226:22909,HWI-D00104:165:C29AHACXX:8:1201:9587:85794,HWI-D00104:165:C29AHACXX:8:1306:21056:64250,HWI-D00104:165:C29AHACXX:8:2205:20201:9330,HWI-D00104:165:C29AHACXX:8:1106:8391:39839,HWI-D00104:165:C29AHACXX:8:1103:16911:17038,HWI-D00104:165:C29AHACXX:8:1307:13645:83175,HWI-D00104:165:C29AHACXX:8:2305:4105:63186,HWI-D00104:165:C29AHACXX:8:2102:10207:67590,HWI-D00104:165:C29AHACXX:8:2201:17881:70551,HWI-D00104:165:C29AHACXX:8:1305:8955:68212,HWI-D00104:165:C29AHACXX:8:2302:2484:64682,HWI-D00104:165:C29AHACXX:8:1304:6384:84559,HWI-D00104:165:C29AHACXX:8:2306:8157:64799,HWI-D00104:165:C29AHACXX:8:1303:4245:71704,HWI-D00104:165:C29AHACXX:8:2302:1652:40311,HWI-D00104:165:C29AHACXX:8:2201:4161:78251,HWI-D00104:165:C29AHACXX:8:1103:8221:83630,HWI-D00104:165:C29AHACXX:8:1202:21119:61124,HWI-D00104:165:C29AHACXX:8:1203:17618:28162;sequence=TATAGTTTATAGATATTAAACATTTAATAATTACATTTCATGTA;start=232125;subtype=IES;support_ref=0;support_variant=35;type=IES;
scaffold51_21_with_IES	MILORD	internal_eliminated_sequence	233227	234036	.	.	.	ID=MILORD.21.233227.234036;Name=MILORD.21.233227.234036;bounded_by_ta=TRUE;common_boundary=None;end=234036;ies_id=IESPGM.PTET51.1.21.222126;ies_left_dist=-1102;ies_min_dist=1102;ies_right_dist=-1868;junction_seq=aatagacatgatagaTActaaatggttcagca;read_names=HWI-D00104:165:C29AHACXX:8:1102:1536:25206;sequence=TACAATAAATTCAAAAATAATTATCAGAAATATTGTAATTTTATTATAATTAAATTATTAACTTGATTGAATTATTAATAAAATAATAATATAAAATAGGAGAATTAGATATCTAAATATTTTTGAATATTATAAATTAAAAATTCTCAACTTCTATTTTAGCACTATATTCGATTTAACAATTAACAAAAGCAAATTAGATTTGATTTCCATGCAAGACACTTTTAATTAGAATTAGATTCTTTCCAATTATGAGAAAAATATCTCTAATGTTGGAATTTTCTTATAGACACAATCTTATTATTATTAATCTTTTTAATGAAATACCCATTATAATTCTACTTTTACCTACTCAAAATTTATATACAGTTTACTATTAACTTTTTGAATTTCTTTTATCTGTAATATCGATAAATCACCTTTTTTGATCAAATTTTAATGTTATACTTTGTTTTTTATCTATCCTTAAAACCAAATCCAATTATTCAAATTCAAATACTTTTTACAAAACAACATATCAAAAGATTAATATGATAATTAGTCAAAAATACTTGAATAATTCTCAAAATTCAAGCTTTTGGATGTAAAATTGAGTAAACTTAATATTTTTATACAATTAACCATAACATACTCATTAGAATTATTTTATTTTTTAAAAATTATTAAATCTTTTTAATTGTTTATCAACCATTTCAAGTAGAAAAATTAAACAACATTATGATACATCAATAAAATAATGAATATTAATTGAGTCGCTACTTATTATTCTTAACATTATTATTCTTCAAAAAAAATTTTTAAGGATTCTTG;start=233227;subtype=MAC;support_ref=88;support_variant=1;type=CRYPTIC;
scaffold51_21_with_IES	MILORD	internal_eliminated_sequence	233227	233385	.	.	.	ID=MILORD.21.233227.233385;Name=MILORD.21.233227.233385;bounded_by_ta=TRUE;common_boundary=None;end=233385;ies_id=IESPGM.PTET51.1.21.222126;ies_left_dist=-1102;ies_min_dist=1102;ies_right_dist=-1217;junction_seq=aatagacatgatagaTAgcactatattcgatt;read_names=HWI-D00104:165:C29AHACXX:8:2201:10797:10009;sequence=TACAATAAATTCAAAAATAATTATCAGAAATATTGTAATTTTATTATAATTAAATTATTAACTTGATTGAATTATTAATAAAATAATAATATAAAATAGGAGAATTAGATATCTAAATATTTTTGAATATTATAAATTAAAAATTCTCAACTTCTATTT;start=233227;subtype=MAC;support_ref=88;support_variant=1;type=CRYPTIC;
scaffold51_21_with_IES	MILORD	internal_eliminated_sequence	233344	236496	.	.	.	ID=MILORD.21.233344.236496;Name=MILORD.21.233344.236496;bounded_by_ta=TRUE;common_boundary=None;end=236496;ies_id=IESPGM.PTET51.1.21.226876;ies_left_dist=3575;ies_min_dist=448;ies_right_dist=448;junction_seq=aattagatatctaaaTAaataattaatttaaa;read_names=HWI-D00104:165:C29AHACXX:8:1103:1975:35785;sequence=TATTTTTGAATATTATAAATTAAAAATTCTCAACTTCTATTTTAGCACTATATTCGATTTAACAATTAACAAAAGCAAATTAGATTTGATTTCCATGCAAGACACTTTTAATTAGAATTAGATTCTTTCCAATTATGAGAAAAATATCTCTAATGTTGGAATTTTCTTATAGACACAATCTTATTATTATTAATCTTTTTAATGAAATACCCATTATAATTCTACTTTTACCTACTCAAAATTTATATACAGTTTACTATTAACTTTTTGAATTTCTTTTATCTGTAATATCGATAAATCACCTTTTTTGATCAAATTTTAATGTTATACTTTGTTTTTTATCTATCCTTAAAACCAAATCCAATTATTCAAATTCAAATACTTTTTACAAAACAACATATCAAAAGATTAATATGATAATTAGTCAAAAATACTTGAATAATTCTCAAAATTCAAGCTTTTGGATGTAAAATTGAGTAAACTTAATATTTTTATACAATTAACCATAACATACTCATTAGAATTATTTTATTTTTTAAAAATTATTAAATCTTTTTAATTGTTTATCAACCATTTCAAGTAGAAAAATTAAACAACATTATGATACATCAATAAAATAATGAATATTAATTGAGTCGCTACTTATTATTCTTAACATTATTATTCTTCAAAAAAAATTTTTAAGGATTCTTGTACTAAATGGTTCAGCATTAGTAAATGGTCTTATAAAGTAATATCTTTTCAATAGTCAAATTTCTAAATGTTTTTAAGATGCATATCAATAGTATTTTTGAATTCATAATTTAATTAATTTTACATAAACTGTATTCATCTATGAAGTTAATTAAGATTTGGAAGCAAGGATTATCAGATCAAATCAAAATTTTTATCAGAATGAATAATCAAATTTCCATTTGCAAACAAAATTCTCTCATCTATTCTATTATTAATGGGATAGTTAAAGAATTCCTCTTACATACATTATAGTAGTCAATCATAATAAAATTATATTTACTAGCTTATTTCCTGATTATCAAGAGCTTCCATAATAATAACTGAATAATTTTTATTCATAGTACCCTTTATGATAGTGATAATCATATTATTCACCTTAATTTATTTACTGTCTGATAATTACTTAAAACTGTCAACTCAAATTTATTTGTAATCAAGATTGACTAATCATCAAATTTTCCAATGATCTTAATACACATCTATACAAAAAACTACATTTTAACTTATTTGATATGTAGCTCTATTTAAGAGTTTTAAGATTATATGAATCGCCACTATAAAAACAATTATTCTTATAAATTTAATATGAAAAACTCTTCTATGTCAACCATTCAGCCCATAAATTATAAGGATCATCTTTAGAAACCTATGTACATTTTATTTAAAAATATTTATTCATTTTTTAGGGAGGAAAGTAAATAATTCTTAAAGGCAAGATTAAGAAAGAAATTTTTACAAATAATAAATTAAACTACTTTAAATTTCGAAAAATTTAACAAAAATCTTATATATTATTCAAATATTAAATAGATAAAACATCGGAAGATAAACGCATTTAATACAATTAATTAATGAAAGAATTAGGTTTCAAAAAAAATGAAATTTTTGATAGTTATTATTCAACATTGTTTAATTGAGGAAAATATTGGTTACTCTTTTCTATTTAAATATAAATCTGAACTTCATAATTTTTAGAAAGATTACTTGTTCTTAAATTTTTCTTCATTTTCCTATATTAAAAAATATCCATGTATAAATGAAATTTTTAATTTAGTCATTACTCTTTTTTATTTTTCTAAAGCACAATGTTAGTTTAATTTACACTATGATTCTAATTCATAGATAATTACAAGTTCCCATATGGCTTATGCAAAGGATTTCTGGCTGATAAATACTTTTAAATTTAATATACTAACATTTTTATTATGAAATTGGGAGATTGCTCAGTTATTTTAATGTATTTTTCATTTTAGAGATATATAGCATATTTTTTTAATTGAATATGGCCTTGAGCGTATAATATTAAAATTGAAAGAGCATCAAGTAATGTCATATCATTTTTTCAAAATGAATTACTATAACATATAGAACCCTTAATTTCTTAAGGAATAAGAGATTATCTTGGGCAGAATCTACACNNNNNNNNNNNNNNNNNNNNNNNNNNNNNNNNNNNNNNNNNNNNNNNNNNNNNNNNNNNNNNNNNNNNNNNNNNNNNNNNNNNNNNNNNNNNNNNNNNNNNNNNNNNNNNNNNNNNNNNNNNNNNNNNNNNNNNNNNNNNNNNAGATATGCATAAGATGGTTTCGTAGGATACTAAATCCTGAACAGGGATTTTAGGATAGAAATGCCTTAATTTGAACAATTCATATACGATGGTTTTTCAATTGTGTAAGTTTTGTGAAGATTGTGGATTGTTCTCTAGCGAACCATCAGTTAATTTGTCAGATGATGTTATTCATTATCAATATAGATATCAGTGTTCAAATTTTGTTGGATTAAGAGAGGATAATCAAATCAAGTTATGATATATAAATTAAATTTAAATTCAGTTTAGGATATTCAATCTATTATATAAAATTTTAACTAAATCTAAAAAATTCATCTTAAACCTAAAATTCAATTCAGGATGTGAAAAACTATACAATAGGCATGTTTTATCTCCTTAACTAATAACTTATATTTTATTTCATTCTCTATTATGAATGTTTTCTAATAACAGTTAGATATCTGATAATATCTGAAATCAGCTATGTTAAAACTAACAATTCATTTATAGATTCATTTTTGATTGTCTAAAAGAGATTTTATTTTCATTAATCATAATTACATTAGGAACATCAAATAATTGCTTTTACAAAATTAATGGATTAATAACACTTATTTTAATTTGAATTCTGTAAGCTCATAATTGTATAAATTTAAATTTGATCAAGTGGAAATAATCTTCTAAAGATTGTAAGTTCTTTATATTTTTAAACTTATCAATCTATTTATTGAATGAAGTTCAATCAAGAATAGACCGCAAAATGTTTAGTACATTTCTGTATAACAGAAACAATTTTAGATTGCAAGCCATTTCTAAATTTCGATAGGATTGAACCCAAGATAGATAGTCCATTTACATTTATGGATGCTTTAATA;start=233344;subtype=MAC;support_ref=55;support_variant=1;type=CRYPTIC;
scaffold51_21_with_IES	MILORD	internal_eliminated_sequence	234730	234867	.	.	.	ID=MILORD.21.234730.234867;Name=MILORD.21.234730.234867;bounded_by_ta=TRUE;common_boundary=None;end=234867;ies_id=IESPGM.PTET51.1.21.226876;ies_left_dist=2189;ies_min_dist=2077;ies_right_dist=2077;junction_seq=ctttagaaacctatgTAttattcaaatattaa;read_names=HWI-D00104:165:C29AHACXX:8:1108:11133:11704;sequence=TACATTTTATTTAAAAATATTTATTCATTTTTTAGGGAGGAAAGTAAATAATTCTTAAAGGCAAGATTAAGAAAGAAATTTTTACAAATAATAAATTAAACTACTTTAAATTTCGAAAAATTTAACAAAAATCTTATA;start=234730;subtype=MAC;support_ref=106;support_variant=1;type=CRYPTIC;
scaffold51_21_with_IES	MILORD	internal_eliminated_sequence	234730	234865	.	.	.	ID=MILORD.21.234730.234865;Name=MILORD.21.234730.234865;bounded_by_ta=TRUE;common_boundary=None;end=234865;ies_id=IESPGM.PTET51.1.21.226876;ies_left_dist=2189;ies_min_dist=2079;ies_right_dist=2079;junction_seq=ctttagaaacctatgTAtattattcaaatatt;read_names=HWI-D00104:165:C29AHACXX:8:2204:11304:96934;sequence=TACATTTTATTTAAAAATATTTATTCATTTTTTAGGGAGGAAAGTAAATAATTCTTAAAGGCAAGATTAAGAAAGAAATTTTTACAAATAATAAATTAAACTACTTTAAATTTCGAAAAATTTAACAAAAATCTTA;start=234730;subtype=MAC;support_ref=106;support_variant=1;type=CRYPTIC;
scaffold51_21_with_IES	MILORD	internal_eliminated_sequence	236919	236944	.	.	.	ID=MILORD.21.236919.236944;Name=MILORD.21.236919.236944;bounded_by_ta=TRUE;common_boundary=Both;end=236944;ies_id=IESPGM.PTET51.1.21.226876;ies_left_dist=0;ies_min_dist=0;ies_right_dist=0;junction_seq=ttgttttcttttcatTAcatccaattgctggt;read_names=HWI-D00104:165:C29AHACXX:8:2205:11745:25131,HWI-D00104:165:C29AHACXX:8:1104:19447:27872,HWI-D00104:165:C29AHACXX:8:2103:11968:65595,HWI-D00104:165:C29AHACXX:8:1108:5264:8214,HWI-D00104:165:C29AHACXX:8:1201:12909:79995,HWI-D00104:165:C29AHACXX:8:1105:8048:20028,HWI-D00104:165:C29AHACXX:8:1201:6678:62281,HWI-D00104:165:C29AHACXX:8:1201:5876:36953,HWI-D00104:165:C29AHACXX:8:2206:20104:94340,HWI-D00104:165:C29AHACXX:8:1203:11971:52588,HWI-D00104:165:C29AHACXX:8:1304:4062:39337,HWI-D00104:165:C29AHACXX:8:2102:16536:8492,HWI-D00104:165:C29AHACXX:8:1206:16307:15354,HWI-D00104:165:C29AHACXX:8:2205:5840:100613,HWI-D00104:165:C29AHACXX:8:2305:19555:27086,HWI-D00104:165:C29AHACXX:8:2301:3418:70696,HWI-D00104:165:C29AHACXX:8:1106:17109:18307,HWI-D00104:165:C29AHACXX:8:2301:12227:28444,HWI-D00104:165:C29AHACXX:8:1101:14487:80342,HWI-D00104:165:C29AHACXX:8:1102:7448:23236,HWI-D00104:165:C29AHACXX:8:2307:8178:23928;sequence=TACAATTGAAATTGATATGATTTCTA;start=236919;subtype=IES;support_ref=21;support_variant=21;type=IES;
scaffold51_21_with_IES	MILORD	internal_eliminated_sequence	237009	237084	.	.	.	ID=MILORD.21.237009.237084;Name=MILORD.21.237009.237084;bounded_by_ta=TRUE;common_boundary=Both;end=237084;ies_id=IESPGM.PTET51.1.21.226940;ies_left_dist=0;ies_min_dist=0;ies_right_dist=0;junction_seq=tttatgaggagtaagTAtcttatttaaatcat;read_names=HWI-D00104:165:C29AHACXX:8:1106:12840:74895,HWI-D00104:165:C29AHACXX:8:2202:7023:90651,HWI-D00104:165:C29AHACXX:8:2303:2971:46087,HWI-D00104:165:C29AHACXX:8:1206:19577:75673,HWI-D00104:165:C29AHACXX:8:2304:3709:52421,HWI-D00104:165:C29AHACXX:8:1203:19725:4452,HWI-D00104:165:C29AHACXX:8:1204:12089:68210,HWI-D00104:165:C29AHACXX:8:2304:3422:17819,HWI-D00104:165:C29AHACXX:8:1203:10779:34522,HWI-D00104:165:C29AHACXX:8:1101:8312:67849,HWI-D00104:165:C29AHACXX:8:2301:12689:61895,HWI-D00104:165:C29AHACXX:8:2101:19445:47609,HWI-D00104:165:C29AHACXX:8:2203:16690:10291,HWI-D00104:165:C29AHACXX:8:2307:3636:7725,HWI-D00104:165:C29AHACXX:8:1102:5057:55404,HWI-D00104:165:C29AHACXX:8:2301:8446:18706,HWI-D00104:165:C29AHACXX:8:1106:9727:75276,HWI-D00104:165:C29AHACXX:8:2102:17471:23404,HWI-D00104:165:C29AHACXX:8:2103:9013:59692,HWI-D00104:165:C29AHACXX:8:2102:11930:91363,HWI-D00104:165:C29AHACXX:8:2202:8256:51396,HWI-D00104:165:C29AHACXX:8:1106:6873:18008,HWI-D00104:165:C29AHACXX:8:2103:17878:54007,HWI-D00104:165:C29AHACXX:8:2301:13934:51178,HWI-D00104:165:C29AHACXX:8:1102:15484:72040,HWI-D00104:165:C29AHACXX:8:2108:15548:87060,HWI-D00104:165:C29AHACXX:8:2307:19681:43688,HWI-D00104:165:C29AHACXX:8:2202:19546:68394,HWI-D00104:165:C29AHACXX:8:1306:6881:41297,HWI-D00104:165:C29AHACXX:8:2103:10977:22973,HWI-D00104:165:C29AHACXX:8:2103:6868:99456,HWI-D00104:165:C29AHACXX:8:1302:4120:72147;sequence=TATTGTCATTCAATTTTAAATATTTTAATATTTAAATATTAATTTATAACAAACATTTGAAATATATTATTGACAT;start=237009;subtype=IES;support_ref=2;support_variant=32;type=IES;
scaffold51_21_with_IES	MILORD	internal_eliminated_sequence	237949	237975	.	.	.	ID=MILORD.21.237949.237975;Name=MILORD.21.237949.237975;bounded_by_ta=TRUE;common_boundary=Both;end=237975;ies_id=IESPGM.PTET51.1.21.227804;ies_left_dist=0;ies_min_dist=0;ies_right_dist=0;junction_seq=atatagcaatccaatTAttagagttaataatg;read_names=HWI-D00104:165:C29AHACXX:8:2301:1865:26656,HWI-D00104:165:C29AHACXX:8:1201:7802:35734,HWI-D00104:165:C29AHACXX:8:2305:8454:55072,HWI-D00104:165:C29AHACXX:8:1206:19952:5808,HWI-D00104:165:C29AHACXX:8:2202:19678:66610,HWI-D00104:165:C29AHACXX:8:1202:4708:95044,HWI-D00104:165:C29AHACXX:8:2302:11303:36802,HWI-D00104:165:C29AHACXX:8:1304:19461:30875,HWI-D00104:165:C29AHACXX:8:2103:11545:84259,HWI-D00104:165:C29AHACXX:8:2103:13338:53680,HWI-D00104:165:C29AHACXX:8:1309:1832:27085,HWI-D00104:165:C29AHACXX:8:2303:2762:53939,HWI-D00104:165:C29AHACXX:8:2301:15417:5123,HWI-D00104:165:C29AHACXX:8:1309:3559:64228,HWI-D00104:165:C29AHACXX:8:2105:4493:62807,HWI-D00104:165:C29AHACXX:8:2201:16872:71318,HWI-D00104:165:C29AHACXX:8:2306:8747:86738,HWI-D00104:165:C29AHACXX:8:2308:10429:94857,HWI-D00104:165:C29AHACXX:8:1206:13134:96145,HWI-D00104:165:C29AHACXX:8:1107:9226:11929,HWI-D00104:165:C29AHACXX:8:2205:7795:54296,HWI-D00104:165:C29AHACXX:8:2302:15974:31261,HWI-D00104:165:C29AHACXX:8:1304:10411:2204,HWI-D00104:165:C29AHACXX:8:1304:10842:26127,HWI-D00104:165:C29AHACXX:8:2203:6108:41689,HWI-D00104:165:C29AHACXX:8:1305:8675:93931,HWI-D00104:165:C29AHACXX:8:1203:5160:87929,HWI-D00104:165:C29AHACXX:8:1306:14696:85446,HWI-D00104:165:C29AHACXX:8:2102:10648:52105,HWI-D00104:165:C29AHACXX:8:2206:4014:49947,HWI-D00104:165:C29AHACXX:8:1102:7290:23424,HWI-D00104:165:C29AHACXX:8:1102:15940:83855,HWI-D00104:165:C29AHACXX:8:2207:17743:41873,HWI-D00104:165:C29AHACXX:8:2205:13586:54213,HWI-D00104:165:C29AHACXX:8:1306:8901:88242,HWI-D00104:165:C29AHACXX:8:2303:2843:92838,HWI-D00104:165:C29AHACXX:8:1307:3884:31908,HWI-D00104:165:C29AHACXX:8:1101:20187:99316,HWI-D00104:165:C29AHACXX:8:1304:1106:46588,HWI-D00104:165:C29AHACXX:8:1304:16750:28468,HWI-D00104:165:C29AHACXX:8:2308:16793:84093,HWI-D00104:165:C29AHACXX:8:1105:17039:82579,HWI-D00104:165:C29AHACXX:8:1105:14110:77201,HWI-D00104:165:C29AHACXX:8:2306:18897:47930,HWI-D00104:165:C29AHACXX:8:2304:15086:10380,HWI-D00104:165:C29AHACXX:8:1307:16255:77598,HWI-D00104:165:C29AHACXX:8:2308:12796:81495,HWI-D00104:165:C29AHACXX:8:1307:21042:38824;sequence=TATAGTCCACTAAAGGAAAATACCCTA;start=237949;subtype=IES;support_ref=33;support_variant=48;type=IES;
scaffold51_21_with_IES	MILORD	internal_eliminated_sequence	241188	241248	.	.	.	ID=MILORD.21.241188.241248;Name=MILORD.21.241188.241248;bounded_by_ta=TRUE;common_boundary=Both;end=241248;ies_id=IESPGM.PTET51.1.21.231016;ies_left_dist=0;ies_min_dist=0;ies_right_dist=0;junction_seq=tctatttttttcaatTAtcaaatgctcttaat;read_names=HWI-D00104:165:C29AHACXX:8:1303:7690:4093,HWI-D00104:165:C29AHACXX:8:1101:9984:14146,HWI-D00104:165:C29AHACXX:8:2204:13011:101064,HWI-D00104:165:C29AHACXX:8:2207:3071:35886,HWI-D00104:165:C29AHACXX:8:2209:19124:14096,HWI-D00104:165:C29AHACXX:8:1107:7819:11495,HWI-D00104:165:C29AHACXX:8:1103:16124:94348,HWI-D00104:165:C29AHACXX:8:1106:5825:54597,HWI-D00104:165:C29AHACXX:8:1301:8736:79172,HWI-D00104:165:C29AHACXX:8:2102:17941:70411,HWI-D00104:165:C29AHACXX:8:1105:8516:51769,HWI-D00104:165:C29AHACXX:8:1101:2369:91169,HWI-D00104:165:C29AHACXX:8:1206:15682:57021,HWI-D00104:165:C29AHACXX:8:1103:13947:20533,HWI-D00104:165:C29AHACXX:8:1307:4420:62571,HWI-D00104:165:C29AHACXX:8:1104:9074:7343,HWI-D00104:165:C29AHACXX:8:2302:8043:70444,HWI-D00104:165:C29AHACXX:8:1307:8988:66673,HWI-D00104:165:C29AHACXX:8:1302:15023:47940,HWI-D00104:165:C29AHACXX:8:2203:9735:92834,HWI-D00104:165:C29AHACXX:8:2205:14516:8297,HWI-D00104:165:C29AHACXX:8:1206:13084:32444,HWI-D00104:165:C29AHACXX:8:2104:6749:18451,HWI-D00104:165:C29AHACXX:8:2104:16629:43951,HWI-D00104:165:C29AHACXX:8:1103:8114:98367,HWI-D00104:165:C29AHACXX:8:1202:3898:87948,HWI-D00104:165:C29AHACXX:8:2302:4154:7035,HWI-D00104:165:C29AHACXX:8:2103:7601:87396,HWI-D00104:165:C29AHACXX:8:1107:20647:54308,HWI-D00104:165:C29AHACXX:8:2103:17869:86668,HWI-D00104:165:C29AHACXX:8:2303:17267:45022,HWI-D00104:165:C29AHACXX:8:2306:10425:52134,HWI-D00104:165:C29AHACXX:8:2203:7528:90040,HWI-D00104:165:C29AHACXX:8:1101:10040:29279,HWI-D00104:165:C29AHACXX:8:2205:14288:54260,HWI-D00104:165:C29AHACXX:8:1106:5362:87079,HWI-D00104:165:C29AHACXX:8:1204:18959:86178,HWI-D00104:165:C29AHACXX:8:2302:13136:22033,HWI-D00104:165:C29AHACXX:8:2204:20943:14846,HWI-D00104:165:C29AHACXX:8:1103:16197:67645,HWI-D00104:165:C29AHACXX:8:2306:6842:47532,HWI-D00104:165:C29AHACXX:8:2305:17593:45137,HWI-D00104:165:C29AHACXX:8:2203:12079:45656;sequence=TATACTCCTCCTAGAATGGATTAATATTATAAAAATTAATCAGAAAAGTCTAAATTAGCCA;start=241188;subtype=IES;support_ref=12;support_variant=43;type=IES;
scaffold51_21_with_IES	MILORD	internal_eliminated_sequence	241190	241248	.	.	.	ID=MILORD.21.241190.241248;Name=MILORD.21.241190.241248;bounded_by_ta=TRUE;common_boundary=RIGHT;end=241248;ies_id=IESPGM.PTET51.1.21.231016;ies_left_dist=-2;ies_min_dist=0;ies_right_dist=0;junction_seq=tatttttttcaattaTAtcaaatgctcttaat;read_names=HWI-D00104:165:C29AHACXX:8:1105:11509:58438;sequence=TACTCCTCCTAGAATGGATTAATATTATAAAAATTAATCAGAAAAGTCTAAATTAGCCA;start=241190;subtype=PARTIAL_INTERNAL;support_ref=4;support_variant=1;type=ALTERNATIVE;
scaffold51_21_with_IES	MILORD	internal_eliminated_sequence	242029	242106	.	.	.	ID=MILORD.21.242029.242106;Name=MILORD.21.242029.242106;bounded_by_ta=TRUE;common_boundary=Both;end=242106;ies_id=IESPGM.PTET51.1.21.231796;ies_left_dist=0;ies_min_dist=0;ies_right_dist=0;junction_seq=gaagataatcgatagTAccacataatgtatct;read_names=HWI-D00104:165:C29AHACXX:8:1101:12545:62222,HWI-D00104:165:C29AHACXX:8:2303:9294:92202,HWI-D00104:165:C29AHACXX:8:2203:14841:78028,HWI-D00104:165:C29AHACXX:8:2305:4731:49717,HWI-D00104:165:C29AHACXX:8:2302:10657:68101,HWI-D00104:165:C29AHACXX:8:2305:5781:100758,HWI-D00104:165:C29AHACXX:8:1204:10284:87614,HWI-D00104:165:C29AHACXX:8:1304:7331:26698,HWI-D00104:165:C29AHACXX:8:2303:17472:94650,HWI-D00104:165:C29AHACXX:8:2305:11260:60634,HWI-D00104:165:C29AHACXX:8:1103:10271:30518,HWI-D00104:165:C29AHACXX:8:1305:3740:90976,HWI-D00104:165:C29AHACXX:8:1204:5866:3111,HWI-D00104:165:C29AHACXX:8:2102:14350:44018,HWI-D00104:165:C29AHACXX:8:1201:7631:28499,HWI-D00104:165:C29AHACXX:8:1103:15863:50427,HWI-D00104:165:C29AHACXX:8:1102:3107:78911,HWI-D00104:165:C29AHACXX:8:2307:9209:50274,HWI-D00104:165:C29AHACXX:8:1206:3638:34432,HWI-D00104:165:C29AHACXX:8:1105:14162:82161,HWI-D00104:165:C29AHACXX:8:1202:4676:96430,HWI-D00104:165:C29AHACXX:8:1108:11264:39354,HWI-D00104:165:C29AHACXX:8:2103:6325:16211,HWI-D00104:165:C29AHACXX:8:2302:18587:77732,HWI-D00104:165:C29AHACXX:8:1204:5072:82820,HWI-D00104:165:C29AHACXX:8:2308:3774:44343,HWI-D00104:165:C29AHACXX:8:2305:7385:92907,HWI-D00104:165:C29AHACXX:8:2303:2957:47085,HWI-D00104:165:C29AHACXX:8:2201:17281:82816;sequence=TATTATAGACTTTTTGAAAGTTTTAATCAACTGATAAGGATTTTCTTTGAAGCATTATTTATAATTATGAGACTACAG;start=242029;subtype=IES;support_ref=162;support_variant=29;type=IES;
scaffold51_21_with_IES	MILORD	internal_eliminated_sequence	242032	242106	.	.	.	ID=MILORD.21.242032.242106;Name=MILORD.21.242032.242106;bounded_by_ta=TRUE;common_boundary=RIGHT;end=242106;ies_id=IESPGM.PTET51.1.21.231796;ies_left_dist=-3;ies_min_dist=0;ies_right_dist=0;junction_seq=gataatcgatagtatTAccacataatgtatct;read_names=HWI-D00104:165:C29AHACXX:8:1306:19037:8814,HWI-D00104:165:C29AHACXX:8:1204:16466:51563;sequence=TATAGACTTTTTGAAAGTTTTAATCAACTGATAAGGATTTTCTTTGAAGCATTATTTATAATTATGAGACTACAG;start=242032;subtype=PARTIAL_INTERNAL;support_ref=156;support_variant=2;type=ALTERNATIVE;
scaffold51_21_with_IES	MILORD	internal_eliminated_sequence	242102	242140	.	.	.	ID=MILORD.21.242102.242140;Name=MILORD.21.242102.242140;bounded_by_ta=TRUE;common_boundary=None;end=242140;ies_id=IESPGM.PTET51.1.21.231796;ies_left_dist=-73;ies_min_dist=34;ies_right_dist=-34;junction_seq=ttataattatgagacTActgaccaaccaaaat;read_names=HWI-D00104:165:C29AHACXX:8:1201:4129:41410;sequence=TACAGTACCACATAATGTATCTCTTTCTTTTTTGTCCTA;start=242102;subtype=OVERLAPPING;support_ref=59;support_variant=1;type=ALTERNATIVE;
scaffold51_21_with_IES	MILORD	internal_eliminated_sequence	242102	242398	.	.	.	ID=MILORD.21.242102.242398;Name=MILORD.21.242102.242398;bounded_by_ta=TRUE;common_boundary=None;end=242398;ies_id=IESPGM.PTET51.1.21.231796;ies_left_dist=-73;ies_min_dist=73;ies_right_dist=-292;junction_seq=ttataattatgagacTAgaatattttgatgct;read_names=HWI-D00104:165:C29AHACXX:8:2102:3900:26087;sequence=TACAGTACCACATAATGTATCTCTTTCTTTTTTGTCCTATACTGACCAACCAAAATCACTAATTTTAATTTAACCATCACACCATAGGATATTTTCAGGTTTTAAATCTCTATGAATAATGGATAATTTCTGCATTTATTAAATAGCGCAAGCAACCTATTTGATAATATTTGATGCTGCCGGTTCGGAATATCTTCTATTCTGTTGTTTCATTAATGATTGAAATAGAGTGCCGCCAGTTGCACATTCTAATACTAGGCAATAATTGTTTTTTGTTTCAAAAAATTCTACAAACTG;start=242102;subtype=OVERLAPPING;support_ref=59;support_variant=1;type=ALTERNATIVE;
scaffold51_21_with_IES	MILORD	internal_eliminated_sequence	242489	242534	.	.	.	ID=MILORD.21.242489.242534;Name=MILORD.21.242489.242534;bounded_by_ta=TRUE;common_boundary=Both;end=242534;ies_id=IESPGM.PTET51.1.21.232178;ies_left_dist=0;ies_min_dist=0;ies_right_dist=0;junction_seq=cagctttagtttatcTAtcatcttgattgcat;read_names=HWI-D00104:165:C29AHACXX:8:1201:8227:47299,HWI-D00104:165:C29AHACXX:8:2209:16588:87598,HWI-D00104:165:C29AHACXX:8:2103:17305:15942,HWI-D00104:165:C29AHACXX:8:1101:2361:33728,HWI-D00104:165:C29AHACXX:8:1201:10256:73647,HWI-D00104:165:C29AHACXX:8:2302:7935:37731,HWI-D00104:165:C29AHACXX:8:2303:1382:51996,HWI-D00104:165:C29AHACXX:8:2102:3543:37721,HWI-D00104:165:C29AHACXX:8:1105:17646:3616,HWI-D00104:165:C29AHACXX:8:2101:16195:52539,HWI-D00104:165:C29AHACXX:8:1301:18190:75593,HWI-D00104:165:C29AHACXX:8:2301:9603:65223,HWI-D00104:165:C29AHACXX:8:1306:7941:65587,HWI-D00104:165:C29AHACXX:8:1106:12055:90062,HWI-D00104:165:C29AHACXX:8:1306:1597:35081,HWI-D00104:165:C29AHACXX:8:2202:9872:70777,HWI-D00104:165:C29AHACXX:8:1301:1915:67081,HWI-D00104:165:C29AHACXX:8:1105:5346:86122,HWI-D00104:165:C29AHACXX:8:2104:12836:11896,HWI-D00104:165:C29AHACXX:8:1105:10218:2195,HWI-D00104:165:C29AHACXX:8:2305:13814:50191,HWI-D00104:165:C29AHACXX:8:2304:11600:71685,HWI-D00104:165:C29AHACXX:8:1103:11884:7111,HWI-D00104:165:C29AHACXX:8:2104:15257:76427,HWI-D00104:165:C29AHACXX:8:2305:1155:56025,HWI-D00104:165:C29AHACXX:8:2101:15984:60413,HWI-D00104:165:C29AHACXX:8:1202:11928:89097,HWI-D00104:165:C29AHACXX:8:2301:7519:87844,HWI-D00104:165:C29AHACXX:8:2108:4316:59912;sequence=TATAGTTAGACAATAAATAATCTCAGAATCAAAAAGTCTTTGAGTG;start=242489;subtype=IES;support_ref=18;support_variant=29;type=IES;
scaffold51_21_with_IES	MILORD	internal_eliminated_sequence	243425	243450	.	.	.	ID=MILORD.21.243425.243450;Name=MILORD.21.243425.243450;bounded_by_ta=TRUE;common_boundary=Both;end=243450;ies_id=IESPGM.PTET51.1.21.233068;ies_left_dist=0;ies_min_dist=0;ies_right_dist=0;junction_seq=tcatataaatttaagTAcaatgatttagtttt;read_names=HWI-D00104:165:C29AHACXX:8:2102:14068:41632,HWI-D00104:165:C29AHACXX:8:2102:17991:9644,HWI-D00104:165:C29AHACXX:8:2204:11925:33848,HWI-D00104:165:C29AHACXX:8:1203:14411:41079,HWI-D00104:165:C29AHACXX:8:1302:12005:67374,HWI-D00104:165:C29AHACXX:8:2207:15094:94938,HWI-D00104:165:C29AHACXX:8:1202:1331:33960,HWI-D00104:165:C29AHACXX:8:1202:17906:56476,HWI-D00104:165:C29AHACXX:8:2201:16920:9924,HWI-D00104:165:C29AHACXX:8:2304:9856:56936,HWI-D00104:165:C29AHACXX:8:1306:2912:47132,HWI-D00104:165:C29AHACXX:8:1304:20387:35800,HWI-D00104:165:C29AHACXX:8:1307:19310:18631,HWI-D00104:165:C29AHACXX:8:1202:11035:31869,HWI-D00104:165:C29AHACXX:8:2105:10368:5812,HWI-D00104:165:C29AHACXX:8:2306:12775:98614,HWI-D00104:165:C29AHACXX:8:2206:16828:71836,HWI-D00104:165:C29AHACXX:8:2104:3340:61361,HWI-D00104:165:C29AHACXX:8:2203:18334:100910,HWI-D00104:165:C29AHACXX:8:2304:5363:33946,HWI-D00104:165:C29AHACXX:8:1108:15621:101308,HWI-D00104:165:C29AHACXX:8:1105:7701:14648,HWI-D00104:165:C29AHACXX:8:2204:14095:91480,HWI-D00104:165:C29AHACXX:8:2307:9271:52740,HWI-D00104:165:C29AHACXX:8:2206:18319:83075,HWI-D00104:165:C29AHACXX:8:1204:18995:87636,HWI-D00104:165:C29AHACXX:8:1107:10180:45591,HWI-D00104:165:C29AHACXX:8:2305:12153:26728,HWI-D00104:165:C29AHACXX:8:1101:3165:65507,HWI-D00104:165:C29AHACXX:8:1205:9305:55925,HWI-D00104:165:C29AHACXX:8:1309:6779:23404,HWI-D00104:165:C29AHACXX:8:2305:6217:34653,HWI-D00104:165:C29AHACXX:8:2206:5544:4513,HWI-D00104:165:C29AHACXX:8:2104:4345:76709,HWI-D00104:165:C29AHACXX:8:1205:17336:35038,HWI-D00104:165:C29AHACXX:8:2301:8974:69051;sequence=TATTGTTGAGCAAGGTGATTTAAGTG;start=243425;subtype=IES;support_ref=4;support_variant=36;type=IES;
scaffold51_21_with_IES	MILORD	internal_eliminated_sequence	245306	245420	.	.	.	ID=MILORD.21.245306.245420;Name=MILORD.21.245306.245420;bounded_by_ta=TRUE;common_boundary=Both;end=245420;ies_id=IESPGM.PTET51.1.21.234923;ies_left_dist=0;ies_min_dist=0;ies_right_dist=0;junction_seq=ggagtcaataaatcgTAcaatgataaatattc;read_names=HWI-D00104:165:C29AHACXX:8:1206:13616:91772,HWI-D00104:165:C29AHACXX:8:1108:7339:65419,HWI-D00104:165:C29AHACXX:8:2209:9657:55678,HWI-D00104:165:C29AHACXX:8:1107:15846:38534,HWI-D00104:165:C29AHACXX:8:1303:19094:90691,HWI-D00104:165:C29AHACXX:8:1301:17376:4608,HWI-D00104:165:C29AHACXX:8:1301:10348:73385,HWI-D00104:165:C29AHACXX:8:1301:8426:32150,HWI-D00104:165:C29AHACXX:8:2105:13610:52754,HWI-D00104:165:C29AHACXX:8:2101:7102:4654,HWI-D00104:165:C29AHACXX:8:1106:6034:27447,HWI-D00104:165:C29AHACXX:8:1101:8681:93832,HWI-D00104:165:C29AHACXX:8:2204:6459:54542,HWI-D00104:165:C29AHACXX:8:2203:12337:14304,HWI-D00104:165:C29AHACXX:8:2306:13391:19076,HWI-D00104:165:C29AHACXX:8:1101:5535:57836,HWI-D00104:165:C29AHACXX:8:2207:12409:84282,HWI-D00104:165:C29AHACXX:8:2102:9045:92788,HWI-D00104:165:C29AHACXX:8:2206:17943:59740,HWI-D00104:165:C29AHACXX:8:2105:12237:38970,HWI-D00104:165:C29AHACXX:8:2303:12809:65289,HWI-D00104:165:C29AHACXX:8:2307:14058:5385,HWI-D00104:165:C29AHACXX:8:2102:13328:99220,HWI-D00104:165:C29AHACXX:8:2108:13375:38866,HWI-D00104:165:C29AHACXX:8:2105:20284:91671,HWI-D00104:165:C29AHACXX:8:2201:16497:49814,HWI-D00104:165:C29AHACXX:8:2301:9933:16537,HWI-D00104:165:C29AHACXX:8:1306:20143:6719,HWI-D00104:165:C29AHACXX:8:2201:20240:30300;sequence=TATTGTTAATTTAATTAAATATTTCCTGTTTAGATACTTCATAAATATTTTAGCTTAAATTTTATTCTAAATGTTGAAATTATTGATTAATTAAATTATTCAACTAAAAGAATAG;start=245306;subtype=IES;support_ref=4;support_variant=29;type=IES;
scaffold51_21_with_IES	MILORD	internal_eliminated_sequence	245887	245942	.	.	.	ID=MILORD.21.245887.245942;Name=MILORD.21.245887.245942;bounded_by_ta=TRUE;common_boundary=Both;end=245942;ies_id=IESPGM.PTET51.1.21.235389;ies_left_dist=0;ies_min_dist=0;ies_right_dist=0;junction_seq=tataatttatatagtTAattaaatctttttgt;read_names=HWI-D00104:165:C29AHACXX:8:1201:8218:22871,HWI-D00104:165:C29AHACXX:8:1205:8894:31595,HWI-D00104:165:C29AHACXX:8:1303:4893:42511,HWI-D00104:165:C29AHACXX:8:1204:21022:35579,HWI-D00104:165:C29AHACXX:8:1204:2762:69523,HWI-D00104:165:C29AHACXX:8:2201:11164:22586,HWI-D00104:165:C29AHACXX:8:2302:1356:84476;sequence=TATTATCAATTTAAACCATTTTAAATATAATTTTTAGATAAAATTCAATTTTTAGA;start=245887;subtype=IES;support_ref=10;support_variant=7;type=IES;
scaffold51_21_with_IES	MILORD	internal_eliminated_sequence	247690	247718	.	.	.	ID=MILORD.21.247690.247718;Name=MILORD.21.247690.247718;bounded_by_ta=TRUE;common_boundary=None;end=247718;ies_id=IESPGM.PTET51.1.21.238314;ies_left_dist=1178;ies_min_dist=1178;ies_right_dist=1262;junction_seq=ttaattaattggtttTActtttatatattgtt;read_names=HWI-D00104:165:C29AHACXX:8:2202:4591:19372;sequence=TACAGCTGGCAACGACCTTCTAATTATTA;start=247690;subtype=MAC;support_ref=123;support_variant=1;type=CRYPTIC;
scaffold51_21_with_IES	MILORD	internal_eliminated_sequence	247690	247992	.	.	.	ID=MILORD.21.247690.247992;Name=MILORD.21.247690.247992;bounded_by_ta=TRUE;common_boundary=None;end=247992;ies_id=IESPGM.PTET51.1.21.238314;ies_left_dist=1178;ies_min_dist=988;ies_right_dist=988;junction_seq=ttaattaattggtttTAgcataatctaaggaa;read_names=HWI-D00104:165:C29AHACXX:8:2303:8559:23783,HWI-D00104:165:C29AHACXX:8:2103:19151:69799;sequence=TACAGCTGGCAACGACCTTCTAATTATTATACTTTTATATATTGTTGACTGATTTAAATTTCCTTTATTGAGTTATCTTTGTGATTGTTATTATAATATTAGATTTAATAATTATAATTATTTTTCGCTAGCAATTGTAGATTAATTTTTATTGATTAGTTCTTTTGAGATGGAGTATTGATTTTTGTTACTTTCAAAAAGTTTGCATAGAGGTTTGCTAATTGTTTCTGGGTATATAACATTTTAAAAATGAATCTGAGGTTTTTATCTATGAATTTAAAATTTTTTTGCCTTTTTTGGGTG;start=247690;subtype=MAC;support_ref=246;support_variant=2;type=CRYPTIC;
scaffold51_21_with_IES	MILORD	internal_eliminated_sequence	247729	247826	.	.	.	ID=MILORD.21.247729.247826;Name=MILORD.21.247729.247826;bounded_by_ta=TRUE;common_boundary=None;end=247826;ies_id=IESPGM.PTET51.1.21.238314;ies_left_dist=1139;ies_min_dist=1139;ies_right_dist=1154;junction_seq=tattatacttttataTAgattaatttttattg;read_names=HWI-D00104:165:C29AHACXX:8:1107:16846:61110;sequence=TATTGTTGACTGATTTAAATTTCCTTTATTGAGTTATCTTTGTGATTGTTATTATAATATTAGATTTAATAATTATAATTATTTTTCGCTAGCAATTG;start=247729;subtype=MAC;support_ref=114;support_variant=1;type=CRYPTIC;
scaffold51_21_with_IES	MILORD	internal_eliminated_sequence	247729	247992	.	.	.	ID=MILORD.21.247729.247992;Name=MILORD.21.247729.247992;bounded_by_ta=TRUE;common_boundary=None;end=247992;ies_id=IESPGM.PTET51.1.21.238314;ies_left_dist=1139;ies_min_dist=988;ies_right_dist=988;junction_seq=tattatacttttataTAgcataatctaaggaa;read_names=HWI-D00104:165:C29AHACXX:8:1107:15934:67336,HWI-D00104:165:C29AHACXX:8:2102:4829:54847,HWI-D00104:165:C29AHACXX:8:1307:2442:34063;sequence=TATTGTTGACTGATTTAAATTTCCTTTATTGAGTTATCTTTGTGATTGTTATTATAATATTAGATTTAATAATTATAATTATTTTTCGCTAGCAATTGTAGATTAATTTTTATTGATTAGTTCTTTTGAGATGGAGTATTGATTTTTGTTACTTTCAAAAAGTTTGCATAGAGGTTTGCTAATTGTTTCTGGGTATATAACATTTTAAAAATGAATCTGAGGTTTTTATCTATGAATTTAAAATTTTTTTGCCTTTTTTGGGTG;start=247729;subtype=MAC;support_ref=228;support_variant=3;type=CRYPTIC;
scaffold51_21_with_IES	MILORD	internal_eliminated_sequence	247783	247992	.	.	.	ID=MILORD.21.247783.247992;Name=MILORD.21.247783.247992;bounded_by_ta=TRUE;common_boundary=None;end=247992;ies_id=IESPGM.PTET51.1.21.238314;ies_left_dist=1085;ies_min_dist=988;ies_right_dist=988;junction_seq=ttgtgattgttattaTAgcataatctaaggaa;read_names=HWI-D00104:165:C29AHACXX:8:2203:12856:46207;sequence=TAATATTAGATTTAATAATTATAATTATTTTTCGCTAGCAATTGTAGATTAATTTTTATTGATTAGTTCTTTTGAGATGGAGTATTGATTTTTGTTACTTTCAAAAAGTTTGCATAGAGGTTTGCTAATTGTTTCTGGGTATATAACATTTTAAAAATGAATCTGAGGTTTTTATCTATGAATTTAAAATTTTTTTGCCTTTTTTGGGTG;start=247783;subtype=MAC;support_ref=87;support_variant=1;type=CRYPTIC;
scaffold51_21_with_IES	MILORD	internal_eliminated_sequence	248868	248980	.	.	.	ID=MILORD.21.248868.248980;Name=MILORD.21.248868.248980;bounded_by_ta=TRUE;common_boundary=Both;end=248980;ies_id=IESPGM.PTET51.1.21.238314;ies_left_dist=0;ies_min_dist=0;ies_right_dist=0;junction_seq=cactcaacatccctaTAtaattctcatttcaa;read_names=HWI-D00104:165:C29AHACXX:8:1204:11459:77550,HWI-D00104:165:C29AHACXX:8:2203:10974:90522,HWI-D00104:165:C29AHACXX:8:1102:5452:17853,HWI-D00104:165:C29AHACXX:8:1303:16876:47986,HWI-D00104:165:C29AHACXX:8:2101:20686:43206,HWI-D00104:165:C29AHACXX:8:1107:5314:18326,HWI-D00104:165:C29AHACXX:8:1304:13450:37202,HWI-D00104:165:C29AHACXX:8:1303:3051:60032,HWI-D00104:165:C29AHACXX:8:1302:12088:54309,HWI-D00104:165:C29AHACXX:8:2204:5599:95947,HWI-D00104:165:C29AHACXX:8:2308:19835:17375,HWI-D00104:165:C29AHACXX:8:1102:13088:39253,HWI-D00104:165:C29AHACXX:8:2205:3456:52051,HWI-D00104:165:C29AHACXX:8:1106:9888:3180,HWI-D00104:165:C29AHACXX:8:1304:9444:55368,HWI-D00104:165:C29AHACXX:8:1102:4608:51233,HWI-D00104:165:C29AHACXX:8:2304:13423:23927,HWI-D00104:165:C29AHACXX:8:2308:20787:15835,HWI-D00104:165:C29AHACXX:8:2203:12778:65992,HWI-D00104:165:C29AHACXX:8:1203:20360:15647,HWI-D00104:165:C29AHACXX:8:1103:7380:85817,HWI-D00104:165:C29AHACXX:8:2104:3588:95391,HWI-D00104:165:C29AHACXX:8:2108:3739:72060,HWI-D00104:165:C29AHACXX:8:1205:6537:60711,HWI-D00104:165:C29AHACXX:8:1102:12146:63939,HWI-D00104:165:C29AHACXX:8:1202:15678:4956,HWI-D00104:165:C29AHACXX:8:2307:9012:10979,HWI-D00104:165:C29AHACXX:8:1301:19273:9544,HWI-D00104:165:C29AHACXX:8:2201:20511:26077,HWI-D00104:165:C29AHACXX:8:2303:10494:88400,HWI-D00104:165:C29AHACXX:8:1302:17311:60901,HWI-D00104:165:C29AHACXX:8:2306:16850:36503,HWI-D00104:165:C29AHACXX:8:2308:1597:7531,HWI-D00104:165:C29AHACXX:8:1307:14430:90939,HWI-D00104:165:C29AHACXX:8:2201:17242:5749,HWI-D00104:165:C29AHACXX:8:2308:5021:20190;sequence=TATAGCAAAATTATCTGTATTTTTAAAAATATTTTCTTGTATGATTTTAAATGAATTGAGATTTATAAAATGACTTTAACAAGAATAAATATTAAAGGCTGTCGAATCAATAA;start=248868;subtype=IES;support_ref=6;support_variant=36;type=IES;
scaffold51_21_with_IES	MILORD	internal_eliminated_sequence	251653	251750	.	.	.	ID=MILORD.21.251653.251750;Name=MILORD.21.251653.251750;bounded_by_ta=TRUE;common_boundary=Both;end=251750;ies_id=IESPGM.PTET51.1.21.240986;ies_left_dist=0;ies_min_dist=0;ies_right_dist=0;junction_seq=aagtatcatttttgaTAtcattaggataaaaa;read_names=HWI-D00104:165:C29AHACXX:8:1309:13961:66414,HWI-D00104:165:C29AHACXX:8:1104:12907:15550,HWI-D00104:165:C29AHACXX:8:1203:17741:69352,HWI-D00104:165:C29AHACXX:8:1107:7467:89068,HWI-D00104:165:C29AHACXX:8:1301:5147:80239,HWI-D00104:165:C29AHACXX:8:2305:8128:96618,HWI-D00104:165:C29AHACXX:8:1108:1316:90370,HWI-D00104:165:C29AHACXX:8:2301:19257:42280,HWI-D00104:165:C29AHACXX:8:2101:3485:61707,HWI-D00104:165:C29AHACXX:8:2304:15533:15439,HWI-D00104:165:C29AHACXX:8:1103:4619:78732,HWI-D00104:165:C29AHACXX:8:2104:11886:84952,HWI-D00104:165:C29AHACXX:8:1304:17675:87738,HWI-D00104:165:C29AHACXX:8:2202:20543:93381,HWI-D00104:165:C29AHACXX:8:1304:2333:12680,HWI-D00104:165:C29AHACXX:8:2201:12974:51736;sequence=TACATTTAATTTTATTGCATATTGAGAATTTTCTTTATTACCCAATTAAGAAACATATTAATACAATGAAAAATATTAGAGGAATTTCTTACACAATG;start=251653;subtype=IES;support_ref=3;support_variant=16;type=IES;
scaffold51_21_with_IES	MILORD	internal_eliminated_sequence	252259	252344	.	.	.	ID=MILORD.21.252259.252344;Name=MILORD.21.252259.252344;bounded_by_ta=TRUE;common_boundary=Both;end=252344;ies_id=IESPGM.PTET51.1.21.241494;ies_left_dist=0;ies_min_dist=0;ies_right_dist=0;junction_seq=ttgaaaaaaattaatTAattgataaaatctaa;read_names=HWI-D00104:165:C29AHACXX:8:1305:20061:48484,HWI-D00104:165:C29AHACXX:8:2307:9749:32905,HWI-D00104:165:C29AHACXX:8:2101:2112:96897,HWI-D00104:165:C29AHACXX:8:1307:5526:53459,HWI-D00104:165:C29AHACXX:8:1104:4730:25764,HWI-D00104:165:C29AHACXX:8:2205:16830:93465,HWI-D00104:165:C29AHACXX:8:2101:15927:9566,HWI-D00104:165:C29AHACXX:8:2201:18542:13654,HWI-D00104:165:C29AHACXX:8:1204:10281:88836,HWI-D00104:165:C29AHACXX:8:1204:6006:19004,HWI-D00104:165:C29AHACXX:8:2206:18069:7068,HWI-D00104:165:C29AHACXX:8:1301:3789:25122,HWI-D00104:165:C29AHACXX:8:2201:8711:4556,HWI-D00104:165:C29AHACXX:8:1201:11104:53579,HWI-D00104:165:C29AHACXX:8:2101:4090:13858,HWI-D00104:165:C29AHACXX:8:1201:14317:18132,HWI-D00104:165:C29AHACXX:8:2308:8877:38780,HWI-D00104:165:C29AHACXX:8:2308:13123:80555,HWI-D00104:165:C29AHACXX:8:2202:16283:28952,HWI-D00104:165:C29AHACXX:8:2108:9738:69270;sequence=TATTGTCGTCGTAACTTTTCAAACCTTTTCACTCCATTCATTCTATCAAATTGCTGGAAAAAACATTTAACTTTATACATTGACAA;start=252259;subtype=IES;support_ref=0;support_variant=20;type=IES;
scaffold51_21_with_IES	MILORD	internal_eliminated_sequence	254435	254533	.	.	.	ID=MILORD.21.254435.254533;Name=MILORD.21.254435.254533;bounded_by_ta=TRUE;common_boundary=Both;end=254533;ies_id=IESPGM.PTET51.1.21.243584;ies_left_dist=0;ies_min_dist=0;ies_right_dist=0;junction_seq=aaagtaagaggttatTAtaaaagatatttccc;read_names=HWI-D00104:165:C29AHACXX:8:1306:11401:39632,HWI-D00104:165:C29AHACXX:8:2201:8444:93548,HWI-D00104:165:C29AHACXX:8:2201:20890:17693,HWI-D00104:165:C29AHACXX:8:2207:17239:90690,HWI-D00104:165:C29AHACXX:8:2301:14055:36521,HWI-D00104:165:C29AHACXX:8:2205:6897:11340,HWI-D00104:165:C29AHACXX:8:2102:11566:52415,HWI-D00104:165:C29AHACXX:8:1304:20040:73805,HWI-D00104:165:C29AHACXX:8:1303:1715:78167,HWI-D00104:165:C29AHACXX:8:2308:12592:4355,HWI-D00104:165:C29AHACXX:8:2305:9061:7899,HWI-D00104:165:C29AHACXX:8:2303:2875:17486,HWI-D00104:165:C29AHACXX:8:1303:12051:61186,HWI-D00104:165:C29AHACXX:8:2202:2257:100706;sequence=TACAATCAAAATGAGACAATTTATTTCAAATGATCAAATAAACAAATGTCATGTCCTATTAGAATCATGCAAAAATAAAAATTATTAGATGAGTTACTG;start=254435;subtype=IES;support_ref=4;support_variant=14;type=IES;
scaffold51_21_with_IES	MILORD	internal_eliminated_sequence	255725	255789	.	.	.	ID=MILORD.21.255725.255789;Name=MILORD.21.255725.255789;bounded_by_ta=TRUE;common_boundary=Both;end=255789;ies_id=IESPGM.PTET51.1.21.244775;ies_left_dist=0;ies_min_dist=0;ies_right_dist=0;junction_seq=attattaaacacaatTAttacctttaaccatt;read_names=HWI-D00104:165:C29AHACXX:8:1307:16099:89847,HWI-D00104:165:C29AHACXX:8:2105:18778:53879,HWI-D00104:165:C29AHACXX:8:1301:7817:4925,HWI-D00104:165:C29AHACXX:8:1101:9863:65398,HWI-D00104:165:C29AHACXX:8:1206:1704:86572,HWI-D00104:165:C29AHACXX:8:1106:15641:22978,HWI-D00104:165:C29AHACXX:8:2108:9739:80198,HWI-D00104:165:C29AHACXX:8:2209:13464:8609,HWI-D00104:165:C29AHACXX:8:1101:4293:59954,HWI-D00104:165:C29AHACXX:8:1102:10375:2417,HWI-D00104:165:C29AHACXX:8:1103:13364:70013,HWI-D00104:165:C29AHACXX:8:1205:4050:49762,HWI-D00104:165:C29AHACXX:8:2306:16660:62039,HWI-D00104:165:C29AHACXX:8:1106:14379:48633,HWI-D00104:165:C29AHACXX:8:1105:18768:20881,HWI-D00104:165:C29AHACXX:8:1309:17597:85904,HWI-D00104:165:C29AHACXX:8:2202:11833:36719,HWI-D00104:165:C29AHACXX:8:1204:19049:23890,HWI-D00104:165:C29AHACXX:8:1201:8112:85017,HWI-D00104:165:C29AHACXX:8:2207:15548:43927,HWI-D00104:165:C29AHACXX:8:2103:4558:64912,HWI-D00104:165:C29AHACXX:8:2206:17460:15280,HWI-D00104:165:C29AHACXX:8:1104:16439:83618,HWI-D00104:165:C29AHACXX:8:1103:12050:33784,HWI-D00104:165:C29AHACXX:8:2103:14007:86840,HWI-D00104:165:C29AHACXX:8:2101:18697:70453,HWI-D00104:165:C29AHACXX:8:1205:7625:41230,HWI-D00104:165:C29AHACXX:8:1105:10683:17795,HWI-D00104:165:C29AHACXX:8:1309:14951:99574;sequence=TATTATCAAATTGAATTAAAATTGAATACTTGAAATTAAAATATAATCAAAAATACAATTAACAA;start=255725;subtype=IES;support_ref=6;support_variant=29;type=IES;
scaffold51_21_with_IES	MILORD	internal_eliminated_sequence	257011	257321	.	.	.	ID=MILORD.21.257011.257321;Name=MILORD.21.257011.257321;bounded_by_ta=TRUE;common_boundary=None;end=257321;ies_id=IESPGM.PTET51.1.21.246163;ies_left_dist=167;ies_min_dist=77;ies_right_dist=-77;junction_seq=tacttacaaatcctaTAgcatttaatatcttt;read_names=HWI-D00104:165:C29AHACXX:8:1103:9126:85004;sequence=TACAATCTTAATGCTGATTATTTATATAATTATTTGTAATGTTCCTATTTCAATAAATTCTCCAATTATTGTGGAGTCTAAAATAGCCATCTCTAAGGCAAATTGCTTATTGAAATATCCTTTAAATCCTATGGATCTATATTGATATTCAATTATAACACTGTCTATATAGTAAGATGATATGATTTTCATTGATTTCAATGCTGATAACTAAACATTGAATTAGATTATCTATATTACATCAAAGAATCCACAATTGATAGCTAATTAAAATACAGTCCAACTATTATTTTCATCCAGCTTACACACTG;start=257011;subtype=EXTERNAL;support_ref=164;support_variant=1;type=ALTERNATIVE;
scaffold51_21_with_IES	MILORD	internal_eliminated_sequence	257178	257244	.	.	.	ID=MILORD.21.257178.257244;Name=MILORD.21.257178.257244;bounded_by_ta=TRUE;common_boundary=Both;end=257244;ies_id=IESPGM.PTET51.1.21.246163;ies_left_dist=0;ies_min_dist=0;ies_right_dist=0;junction_seq=ttataacactgtctaTAttacatcaaagaatc;read_names=HWI-D00104:165:C29AHACXX:8:2307:11210:36355,HWI-D00104:165:C29AHACXX:8:2203:5635:47976,HWI-D00104:165:C29AHACXX:8:1107:5219:21562,HWI-D00104:165:C29AHACXX:8:2305:18990:97424,HWI-D00104:165:C29AHACXX:8:1104:14784:50575,HWI-D00104:165:C29AHACXX:8:2202:9877:35640,HWI-D00104:165:C29AHACXX:8:2304:3547:99691,HWI-D00104:165:C29AHACXX:8:1103:6122:84929,HWI-D00104:165:C29AHACXX:8:2306:9765:87032,HWI-D00104:165:C29AHACXX:8:2101:18867:94639,HWI-D00104:165:C29AHACXX:8:1104:2845:44302,HWI-D00104:165:C29AHACXX:8:2305:11476:82184,HWI-D00104:165:C29AHACXX:8:2304:9416:29465,HWI-D00104:165:C29AHACXX:8:1104:16079:90880,HWI-D00104:165:C29AHACXX:8:2301:17370:79268,HWI-D00104:165:C29AHACXX:8:1304:6688:44448,HWI-D00104:165:C29AHACXX:8:2101:5612:98769,HWI-D00104:165:C29AHACXX:8:1301:3212:82152,HWI-D00104:165:C29AHACXX:8:1101:19726:42197,HWI-D00104:165:C29AHACXX:8:2204:3802:11754,HWI-D00104:165:C29AHACXX:8:2103:9812:32806,HWI-D00104:165:C29AHACXX:8:2304:11138:76615,HWI-D00104:165:C29AHACXX:8:1103:11238:79621,HWI-D00104:165:C29AHACXX:8:2105:18715:35876,HWI-D00104:165:C29AHACXX:8:1304:13232:3818,HWI-D00104:165:C29AHACXX:8:1103:19892:62465,HWI-D00104:165:C29AHACXX:8:1201:3779:17577,HWI-D00104:165:C29AHACXX:8:1103:14107:88850,HWI-D00104:165:C29AHACXX:8:2209:15239:96922,HWI-D00104:165:C29AHACXX:8:1304:8949:81593,HWI-D00104:165:C29AHACXX:8:2207:7647:66918,HWI-D00104:165:C29AHACXX:8:1301:14218:52095,HWI-D00104:165:C29AHACXX:8:1301:7384:63244,HWI-D00104:165:C29AHACXX:8:1104:10478:80847,HWI-D00104:165:C29AHACXX:8:1304:19738:66404,HWI-D00104:165:C29AHACXX:8:2301:1367:81099,HWI-D00104:165:C29AHACXX:8:2209:17090:83997,HWI-D00104:165:C29AHACXX:8:2205:19424:21963,HWI-D00104:165:C29AHACXX:8:2101:10479:3014,HWI-D00104:165:C29AHACXX:8:2305:3590:70729;sequence=TATAGTAAGATGATATGATTTTCATTGATTTCAATGCTGATAACTAAACATTGAATTAGATTATCTA;start=257178;subtype=IES;support_ref=84;support_variant=40;type=IES;
scaffold51_21_with_IES	MILORD	internal_eliminated_sequence	257178	257233	.	.	.	ID=MILORD.21.257178.257233;Name=MILORD.21.257178.257233;bounded_by_ta=TRUE;common_boundary=LEFT;end=257233;ies_id=IESPGM.PTET51.1.21.246163;ies_left_dist=0;ies_min_dist=0;ies_right_dist=11;junction_seq=ttataacactgtctaTAgattatctatattac;read_names=HWI-D00104:165:C29AHACXX:8:2307:13216:9563;sequence=TATAGTAAGATGATATGATTTTCATTGATTTCAATGCTGATAACTAAACATTGAAT;start=257178;subtype=PARTIAL_INTERNAL;support_ref=42;support_variant=1;type=ALTERNATIVE;
scaffold51_21_with_IES	MILORD	internal_eliminated_sequence	257178	257321	.	.	.	ID=MILORD.21.257178.257321;Name=MILORD.21.257178.257321;bounded_by_ta=TRUE;common_boundary=LEFT;end=257321;ies_id=IESPGM.PTET51.1.21.246163;ies_left_dist=0;ies_min_dist=0;ies_right_dist=-77;junction_seq=ttataacactgtctaTAgcatttaatatcttt;read_names=HWI-D00104:165:C29AHACXX:8:2103:15682:73112;sequence=TATAGTAAGATGATATGATTTTCATTGATTTCAATGCTGATAACTAAACATTGAATTAGATTATCTATATTACATCAAAGAATCCACAATTGATAGCTAATTAAAATACAGTCCAACTATTATTTTCATCCAGCTTACACACTG;start=257178;subtype=PARTIAL_EXTERNAL;support_ref=42;support_variant=1;type=ALTERNATIVE;
scaffold51_21_with_IES	MILORD	internal_eliminated_sequence	259441	259470	.	.	.	ID=MILORD.21.259441.259470;Name=MILORD.21.259441.259470;bounded_by_ta=TRUE;common_boundary=Both;end=259470;ies_id=IESPGM.PTET51.1.21.248359;ies_left_dist=0;ies_min_dist=0;ies_right_dist=0;junction_seq=ctttctttttattaaTAtcttatattccctta;read_names=HWI-D00104:165:C29AHACXX:8:1307:3053:50721,HWI-D00104:165:C29AHACXX:8:1205:2634:20737,HWI-D00104:165:C29AHACXX:8:2103:2326:70119,HWI-D00104:165:C29AHACXX:8:1305:16703:86442,HWI-D00104:165:C29AHACXX:8:2209:8149:73581,HWI-D00104:165:C29AHACXX:8:2202:9585:51384,HWI-D00104:165:C29AHACXX:8:2301:6445:24505,HWI-D00104:165:C29AHACXX:8:2102:19266:26303,HWI-D00104:165:C29AHACXX:8:1303:18172:86312,HWI-D00104:165:C29AHACXX:8:2104:7724:15901,HWI-D00104:165:C29AHACXX:8:1105:18711:74719,HWI-D00104:165:C29AHACXX:8:1301:16018:60669,HWI-D00104:165:C29AHACXX:8:2301:8675:9021,HWI-D00104:165:C29AHACXX:8:1301:14471:20635,HWI-D00104:165:C29AHACXX:8:2108:16656:43629,HWI-D00104:165:C29AHACXX:8:2304:11426:85488,HWI-D00104:165:C29AHACXX:8:2303:11365:94005,HWI-D00104:165:C29AHACXX:8:1304:18047:34462,HWI-D00104:165:C29AHACXX:8:1103:20467:79480,HWI-D00104:165:C29AHACXX:8:2101:9906:19072,HWI-D00104:165:C29AHACXX:8:2308:8407:41142,HWI-D00104:165:C29AHACXX:8:2207:19378:23237,HWI-D00104:165:C29AHACXX:8:2103:5352:15679,HWI-D00104:165:C29AHACXX:8:2305:18804:44608,HWI-D00104:165:C29AHACXX:8:2301:15531:89648,HWI-D00104:165:C29AHACXX:8:2304:8111:42703,HWI-D00104:165:C29AHACXX:8:2105:9153:61490;sequence=TATAGTGTACTTAATATTATATATCCATTA;start=259441;subtype=IES;support_ref=9;support_variant=27;type=IES;
scaffold51_21_with_IES	MILORD	internal_eliminated_sequence	262269	262296	.	.	.	ID=MILORD.21.262269.262296;Name=MILORD.21.262269.262296;bounded_by_ta=TRUE;common_boundary=None;end=262296;ies_id=IESPGM.PTET51.1.21.252558;ies_left_dist=1401;ies_min_dist=1399;ies_right_dist=1399;junction_seq=atcttaagctaaatgTAattatacttttattc;read_names=HWI-D00104:165:C29AHACXX:8:2304:14033:48667;sequence=TATAAATTTATTTAGTATATTTGAATCA;start=262269;subtype=MAC;support_ref=149;support_variant=1;type=CRYPTIC;
scaffold51_21_with_IES	MILORD	internal_eliminated_sequence	263670	263695	.	.	.	ID=MILORD.21.263670.263695;Name=MILORD.21.263670.263695;bounded_by_ta=TRUE;common_boundary=Both;end=263695;ies_id=IESPGM.PTET51.1.21.252558;ies_left_dist=0;ies_min_dist=0;ies_right_dist=0;junction_seq=ctatgattacttatgTAcatagagttggcaga;read_names=HWI-D00104:165:C29AHACXX:8:2203:10925:74075,HWI-D00104:165:C29AHACXX:8:1203:6099:98015,HWI-D00104:165:C29AHACXX:8:2103:17639:76137,HWI-D00104:165:C29AHACXX:8:1104:18659:23824,HWI-D00104:165:C29AHACXX:8:1304:16588:76980,HWI-D00104:165:C29AHACXX:8:1301:5318:17522,HWI-D00104:165:C29AHACXX:8:2209:13978:65633,HWI-D00104:165:C29AHACXX:8:2304:6945:30139,HWI-D00104:165:C29AHACXX:8:1104:13716:78818,HWI-D00104:165:C29AHACXX:8:2102:9074:89387,HWI-D00104:165:C29AHACXX:8:2304:13108:39436,HWI-D00104:165:C29AHACXX:8:2306:6246:17928,HWI-D00104:165:C29AHACXX:8:2306:20132:14467,HWI-D00104:165:C29AHACXX:8:2207:2692:16434,HWI-D00104:165:C29AHACXX:8:2308:7940:57653,HWI-D00104:165:C29AHACXX:8:2302:9770:76533,HWI-D00104:165:C29AHACXX:8:1309:9518:71842,HWI-D00104:165:C29AHACXX:8:1201:18689:93286,HWI-D00104:165:C29AHACXX:8:1305:10536:9187,HWI-D00104:165:C29AHACXX:8:2205:14852:2883,HWI-D00104:165:C29AHACXX:8:2102:15039:2422,HWI-D00104:165:C29AHACXX:8:1301:20445:88126,HWI-D00104:165:C29AHACXX:8:1104:16875:14320,HWI-D00104:165:C29AHACXX:8:1107:7951:13474,HWI-D00104:165:C29AHACXX:8:2102:12683:37809,HWI-D00104:165:C29AHACXX:8:1104:7162:29167,HWI-D00104:165:C29AHACXX:8:1309:3490:83897,HWI-D00104:165:C29AHACXX:8:1309:11466:54691,HWI-D00104:165:C29AHACXX:8:1104:13057:86324,HWI-D00104:165:C29AHACXX:8:2307:4510:92181,HWI-D00104:165:C29AHACXX:8:2206:9746:71829,HWI-D00104:165:C29AHACXX:8:2104:3032:14412,HWI-D00104:165:C29AHACXX:8:2303:20455:36541,HWI-D00104:165:C29AHACXX:8:2108:3653:58668,HWI-D00104:165:C29AHACXX:8:2207:9829:61317,HWI-D00104:165:C29AHACXX:8:1304:4198:17793,HWI-D00104:165:C29AHACXX:8:1206:18716:34634,HWI-D00104:165:C29AHACXX:8:1203:9621:96340,HWI-D00104:165:C29AHACXX:8:2303:5425:5940,HWI-D00104:165:C29AHACXX:8:1102:4366:33372,HWI-D00104:165:C29AHACXX:8:2205:7798:86542,HWI-D00104:165:C29AHACXX:8:2101:9434:31719,HWI-D00104:165:C29AHACXX:8:1101:8217:12174,HWI-D00104:165:C29AHACXX:8:2301:5029:18640,HWI-D00104:165:C29AHACXX:8:1301:9949:69070,HWI-D00104:165:C29AHACXX:8:1101:8687:98695,HWI-D00104:165:C29AHACXX:8:2102:4546:24144,HWI-D00104:165:C29AHACXX:8:2304:16162:25082,HWI-D00104:165:C29AHACXX:8:2206:8023:35552;sequence=TATAATATAAGAGACTAACTCCAATA;start=263670;subtype=IES;support_ref=9;support_variant=49;type=IES;
scaffold51_21_with_IES	MILORD	internal_eliminated_sequence	265227	265301	.	.	.	ID=MILORD.21.265227.265301;Name=MILORD.21.265227.265301;bounded_by_ta=TRUE;common_boundary=Both;end=265301;ies_id=IESPGM.PTET51.1.21.254089;ies_left_dist=0;ies_min_dist=0;ies_right_dist=0;junction_seq=cagcacattctttcgTAtaatcataaatctgc;read_names=HWI-D00104:165:C29AHACXX:8:1301:1348:51769,HWI-D00104:165:C29AHACXX:8:1105:11180:11113,HWI-D00104:165:C29AHACXX:8:2303:13045:88702,HWI-D00104:165:C29AHACXX:8:2302:8703:21194,HWI-D00104:165:C29AHACXX:8:2206:20522:22835,HWI-D00104:165:C29AHACXX:8:2105:5569:93009,HWI-D00104:165:C29AHACXX:8:2303:5583:45074,HWI-D00104:165:C29AHACXX:8:1204:4197:99325,HWI-D00104:165:C29AHACXX:8:1204:4289:43435,HWI-D00104:165:C29AHACXX:8:2204:14797:44846,HWI-D00104:165:C29AHACXX:8:1203:20737:29551,HWI-D00104:165:C29AHACXX:8:1301:13321:96731,HWI-D00104:165:C29AHACXX:8:2307:16595:77902,HWI-D00104:165:C29AHACXX:8:1301:9953:100628,HWI-D00104:165:C29AHACXX:8:2101:20666:31221,HWI-D00104:165:C29AHACXX:8:2306:10756:32883,HWI-D00104:165:C29AHACXX:8:1102:14149:41964,HWI-D00104:165:C29AHACXX:8:1204:2274:30099,HWI-D00104:165:C29AHACXX:8:1202:8803:60164,HWI-D00104:165:C29AHACXX:8:1102:8575:30587,HWI-D00104:165:C29AHACXX:8:1205:6104:82287,HWI-D00104:165:C29AHACXX:8:2202:2459:59937,HWI-D00104:165:C29AHACXX:8:2302:8064:22950,HWI-D00104:165:C29AHACXX:8:1106:7237:66038,HWI-D00104:165:C29AHACXX:8:1107:8890:49478,HWI-D00104:165:C29AHACXX:8:2303:5420:39128,HWI-D00104:165:C29AHACXX:8:1306:8029:49535,HWI-D00104:165:C29AHACXX:8:1302:6256:41125,HWI-D00104:165:C29AHACXX:8:2101:16470:42850,HWI-D00104:165:C29AHACXX:8:1105:11140:89166,HWI-D00104:165:C29AHACXX:8:2306:8514:80689,HWI-D00104:165:C29AHACXX:8:1104:8249:20762,HWI-D00104:165:C29AHACXX:8:2104:17273:97961,HWI-D00104:165:C29AHACXX:8:2105:8897:58470;sequence=TATTGTATATCAATTTTTTCCACATTATTTCTGAAATTTAGAATTGATTTTAAATTGTCTTAATATTTTTAATAA;start=265227;subtype=IES;support_ref=4;support_variant=34;type=IES;
scaffold51_21_with_IES	MILORD	internal_eliminated_sequence	266096	266139	.	.	.	ID=MILORD.21.266096.266139;Name=MILORD.21.266096.266139;bounded_by_ta=TRUE;common_boundary=Both;end=266139;ies_id=IESPGM.PTET51.1.21.254883;ies_left_dist=0;ies_min_dist=0;ies_right_dist=0;junction_seq=ttattaatgagttatTAtaagaggccaataag;read_names=HWI-D00104:165:C29AHACXX:8:2103:3704:64131,HWI-D00104:165:C29AHACXX:8:2205:5750:14693,HWI-D00104:165:C29AHACXX:8:1307:8651:58148,HWI-D00104:165:C29AHACXX:8:1206:2388:69663,HWI-D00104:165:C29AHACXX:8:1305:11598:7030,HWI-D00104:165:C29AHACXX:8:1206:13695:89325,HWI-D00104:165:C29AHACXX:8:2202:7955:99415,HWI-D00104:165:C29AHACXX:8:2204:2841:92630,HWI-D00104:165:C29AHACXX:8:2108:3763:9800,HWI-D00104:165:C29AHACXX:8:1101:19925:30952,HWI-D00104:165:C29AHACXX:8:2206:9928:82668,HWI-D00104:165:C29AHACXX:8:2101:14865:42721,HWI-D00104:165:C29AHACXX:8:2205:8230:74513,HWI-D00104:165:C29AHACXX:8:2307:12492:35806,HWI-D00104:165:C29AHACXX:8:2209:9345:67413,HWI-D00104:165:C29AHACXX:8:2203:7881:75745,HWI-D00104:165:C29AHACXX:8:2303:18468:22915,HWI-D00104:165:C29AHACXX:8:2304:15169:63367,HWI-D00104:165:C29AHACXX:8:2204:16112:32640,HWI-D00104:165:C29AHACXX:8:1202:18783:39325,HWI-D00104:165:C29AHACXX:8:1307:8329:14330,HWI-D00104:165:C29AHACXX:8:1108:2602:59571,HWI-D00104:165:C29AHACXX:8:1206:6183:63417,HWI-D00104:165:C29AHACXX:8:1201:6551:84875,HWI-D00104:165:C29AHACXX:8:1103:20786:60770,HWI-D00104:165:C29AHACXX:8:1307:3366:74273,HWI-D00104:165:C29AHACXX:8:1104:7674:64068,HWI-D00104:165:C29AHACXX:8:1107:11135:10537,HWI-D00104:165:C29AHACXX:8:2207:5584:43816,HWI-D00104:165:C29AHACXX:8:2206:4287:53338,HWI-D00104:165:C29AHACXX:8:2202:6215:62211,HWI-D00104:165:C29AHACXX:8:1102:13366:51484,HWI-D00104:165:C29AHACXX:8:2102:17580:42407,HWI-D00104:165:C29AHACXX:8:1103:13443:75903,HWI-D00104:165:C29AHACXX:8:1101:6081:94421,HWI-D00104:165:C29AHACXX:8:1103:11119:36131,HWI-D00104:165:C29AHACXX:8:2304:6154:72321,HWI-D00104:165:C29AHACXX:8:1106:20730:69705,HWI-D00104:165:C29AHACXX:8:2307:6450:29281,HWI-D00104:165:C29AHACXX:8:1106:19662:42113,HWI-D00104:165:C29AHACXX:8:2108:1382:71670,HWI-D00104:165:C29AHACXX:8:1103:1287:37023,HWI-D00104:165:C29AHACXX:8:2203:6874:7859,HWI-D00104:165:C29AHACXX:8:2103:2649:41164,HWI-D00104:165:C29AHACXX:8:1203:15667:51070,HWI-D00104:165:C29AHACXX:8:1101:14848:50757,HWI-D00104:165:C29AHACXX:8:1301:3661:22318,HWI-D00104:165:C29AHACXX:8:1202:13858:4666,HWI-D00104:165:C29AHACXX:8:2203:15746:46880,HWI-D00104:165:C29AHACXX:8:2304:5554:59782,HWI-D00104:165:C29AHACXX:8:1306:10229:54733,HWI-D00104:165:C29AHACXX:8:2304:14426:40687,HWI-D00104:165:C29AHACXX:8:1105:4009:70826,HWI-D00104:165:C29AHACXX:8:2205:19929:97938,HWI-D00104:165:C29AHACXX:8:2304:16722:46886,HWI-D00104:165:C29AHACXX:8:2203:1798:94972,HWI-D00104:165:C29AHACXX:8:1205:10733:82807,HWI-D00104:165:C29AHACXX:8:2308:6594:46246,HWI-D00104:165:C29AHACXX:8:1204:20066:99717,HWI-D00104:165:C29AHACXX:8:1103:5905:6510,HWI-D00104:165:C29AHACXX:8:1306:14812:37579,HWI-D00104:165:C29AHACXX:8:1108:19479:18196,HWI-D00104:165:C29AHACXX:8:1202:1405:66085;sequence=TATAATTAGTTTAAATTAGATAGTGATTTTAAAGAAATGAAGAA;start=266096;subtype=IES;support_ref=16;support_variant=63;type=IES;
scaffold51_21_with_IES	MILORD	internal_eliminated_sequence	266096	266141	.	.	.	ID=MILORD.21.266096.266141;Name=MILORD.21.266096.266141;bounded_by_ta=TRUE;common_boundary=LEFT;end=266141;ies_id=IESPGM.PTET51.1.21.254883;ies_left_dist=0;ies_min_dist=0;ies_right_dist=-2;junction_seq=ttattaatgagttatTAagaggccaataagaa;read_names=HWI-D00104:165:C29AHACXX:8:2202:17961:55311;sequence=TATAATTAGTTTAAATTAGATAGTGATTTTAAAGAAATGAAGAATA;start=266096;subtype=PARTIAL_EXTERNAL;support_ref=8;support_variant=1;type=ALTERNATIVE;
scaffold51_21_with_IES	MILORD	internal_eliminated_sequence	267176	267222	.	.	.	ID=MILORD.21.267176.267222;Name=MILORD.21.267176.267222;bounded_by_ta=TRUE;common_boundary=Both;end=267222;ies_id=IESPGM.PTET51.1.21.255919;ies_left_dist=0;ies_min_dist=0;ies_right_dist=0;junction_seq=ctctaagttttctgaTAatattataaacaatt;read_names=HWI-D00104:165:C29AHACXX:8:1304:5630:91690,HWI-D00104:165:C29AHACXX:8:1206:5829:47612,HWI-D00104:165:C29AHACXX:8:1103:19691:19131,HWI-D00104:165:C29AHACXX:8:1102:9716:92716,HWI-D00104:165:C29AHACXX:8:2108:16420:74819,HWI-D00104:165:C29AHACXX:8:2102:2629:43829,HWI-D00104:165:C29AHACXX:8:2306:14201:16061,HWI-D00104:165:C29AHACXX:8:2305:14541:52066,HWI-D00104:165:C29AHACXX:8:1103:17858:70832,HWI-D00104:165:C29AHACXX:8:2304:16634:77874,HWI-D00104:165:C29AHACXX:8:2102:13456:84902,HWI-D00104:165:C29AHACXX:8:2104:6093:92560,HWI-D00104:165:C29AHACXX:8:2304:2351:18128,HWI-D00104:165:C29AHACXX:8:2302:13203:26963,HWI-D00104:165:C29AHACXX:8:2205:19800:23883,HWI-D00104:165:C29AHACXX:8:2304:2491:88868,HWI-D00104:165:C29AHACXX:8:1301:17839:82781,HWI-D00104:165:C29AHACXX:8:1107:14395:38929,HWI-D00104:165:C29AHACXX:8:1305:19314:59712,HWI-D00104:165:C29AHACXX:8:1307:9261:23494,HWI-D00104:165:C29AHACXX:8:2108:17713:30574,HWI-D00104:165:C29AHACXX:8:1305:15880:87941,HWI-D00104:165:C29AHACXX:8:2206:13687:17741,HWI-D00104:165:C29AHACXX:8:1302:7710:81166,HWI-D00104:165:C29AHACXX:8:1204:5731:11810,HWI-D00104:165:C29AHACXX:8:1303:18701:97742,HWI-D00104:165:C29AHACXX:8:1306:7038:53010,HWI-D00104:165:C29AHACXX:8:1307:4715:30820,HWI-D00104:165:C29AHACXX:8:1106:9289:72067,HWI-D00104:165:C29AHACXX:8:1303:19297:22213,HWI-D00104:165:C29AHACXX:8:2203:19461:22432,HWI-D00104:165:C29AHACXX:8:1307:7353:5299,HWI-D00104:165:C29AHACXX:8:2206:15237:88070,HWI-D00104:165:C29AHACXX:8:1205:19833:84368,HWI-D00104:165:C29AHACXX:8:1303:2064:62797,HWI-D00104:165:C29AHACXX:8:2305:20542:14056,HWI-D00104:165:C29AHACXX:8:1204:9679:100398,HWI-D00104:165:C29AHACXX:8:2207:6736:22421,HWI-D00104:165:C29AHACXX:8:1204:6879:62985,HWI-D00104:165:C29AHACXX:8:2206:16956:80278,HWI-D00104:165:C29AHACXX:8:2103:13467:13581,HWI-D00104:165:C29AHACXX:8:2206:3544:52645,HWI-D00104:165:C29AHACXX:8:2205:4969:89871,HWI-D00104:165:C29AHACXX:8:2306:14602:100487,HWI-D00104:165:C29AHACXX:8:2203:2425:49688,HWI-D00104:165:C29AHACXX:8:2305:11713:49266,HWI-D00104:165:C29AHACXX:8:2308:4861:94913,HWI-D00104:165:C29AHACXX:8:2202:16909:18969,HWI-D00104:165:C29AHACXX:8:2307:3632:4179,HWI-D00104:165:C29AHACXX:8:2204:7568:8217,HWI-D00104:165:C29AHACXX:8:1107:4148:89823,HWI-D00104:165:C29AHACXX:8:1305:15705:82349,HWI-D00104:165:C29AHACXX:8:2206:16014:29240;sequence=TACACTAATTTATACTAATCAATTATTATTTATAATATCTTCCACTA;start=267176;subtype=IES;support_ref=2;support_variant=53;type=IES;
scaffold51_21_with_IES	MILORD	internal_eliminated_sequence	267986	269658	.	.	.	ID=MILORD.21.267986.269658;Name=MILORD.21.267986.269658;bounded_by_ta=TRUE;common_boundary=None;end=269658;ies_id=IESPGM.PTET51.1.21.258213;ies_left_dist=1621;ies_min_dist=3;ies_right_dist=3;junction_seq=tatattatttattcaTAatacatgaacctact;read_names=HWI-D00104:165:C29AHACXX:8:2101:12085:75298;sequence=TAATATTATTAAGCCATATCCTATATTTATTTAAAAAGAATATATTATGTAAAATTACTTACAGCAAGTTCAATAAATGCTAAAAATACAAAAATTTCAAAAGATGTGGAATTATTGTTGTTAGTTTTATGAATTTGGAATACTTCATCCGACTTTAAATATTCTGTTAGGAATTGAATTTAGTGCACTTGCCACAACACCATCCAGTTTTATCTAACTGTTATAGTTCATAAAATAAACTACAATTTTATATTTCAGCCAAATAAATAAGAATCTGATAAACTGTATTGTCAAAACATTTTTATTTGCCCTAAAATTATCTAACTCCAACTTAAAAAAAAGAATTTGATGAGATGCTTTAGAAGAGTGATGAATTTGATCAAAGGAATTTAGGGTATATTTGAACATCTAAATTAATAGGACAGTTTTAGGAATGATTGTGTTAGGAGCAATAGGATTTTTTGTTTTTGGATTTGCTTTAGTAGGTGGAATTGGAGGAGGTGTATTAGGAGTTGTAGGAGGTCATTAAGTAGGAAAGAGAATTAAGAAGACTTTATAAAATAAATAGGATGTAAAGGAAATAGATATTTATGACATAAAAGTAAGAACTATTTTAAAATGGGCATATTTACAGAAAAAGTAATACTGTTATAATATGAATCTCCAAAGATTTGTTATTGAAAAAATCCTAACTGAAATTAAGATAGCTCTACATTTAAAGTATTTTTCAACTAACAACTAAACTCAACTTTAGAATCTATTGAAAAAGACCTTTTTATTCCTTAATCAAGATTTGTATTTGTGTTCGATAGAATTAAGCTTATTATTGTTGGAGGAATAATTAAAGATTTTAAGATATTATATAATATATTCTAATAAAGTAACTATAGTTAGTAGGATTAAAATGTGTGTCTGAATCAAGAGGAAATGAAATTGCTTAATCAATAAATTAATTAGAGAAATCAACTGGAAATCTCTGTGTTGAAAGCCATAGACAATGTAATAAAACCTGTAGTAACATTATTTTCAAATTAACTACCTAATTATAAATAGCCATAGATAATTAAAAAGGCAAGAGAATTCCTTTATTCAAATGAGATTGTTCAATTGTCTAAGTAATTCCCTGATCCATAAATGAGTATCTATTATATAAAGATGCTGAGTTCATAATTAAATTTAAGTGTAAATACAACAAATCTCAAATTATATGTTTAACAATAAAACTTCAGAAATTTGGAGAATGTTGGTTAAGATATTTAATGCATTATGCAGAAATAGAATGCAAATTAGAATAGATTATAGGAGGAAGAAATAAAAATAAATATAGAACAAGTTCAAATTGAAGAATAATAGTGTGATGTCATCATTTAAAATAATGAATCTTAAATTGAACTAGAAAAAATTGTAGAATAAAACCCTTAAGATATTAAATTAAAGTTACATTCTCACCCAAATAAAATCTATTTCACCAAAATTGATCCTAAATGCAACATAAATTCAACTCCATATCAATCTTATGAAGATATAATTAATAATCCAGAAAAAGAAAAATAATTCTCGAGATACCCTTAACACTATTGTTAATAATCAATTAAAAAATTTGATTTATTTTTAAATTTGATATTATAAAACTTAAGAATAAACTTTATATTAAAGTATTATTCTTAATCTTA;start=267986;subtype=OVERLAPPING;support_ref=65;support_variant=1;type=ALTERNATIVE;
scaffold51_21_with_IES	MILORD	internal_eliminated_sequence	268207	268270	.	.	.	ID=MILORD.21.268207.268270;Name=MILORD.21.268207.268270;bounded_by_ta=TRUE;common_boundary=Both;end=268270;ies_id=IESPGM.PTET51.1.21.256903;ies_left_dist=0;ies_min_dist=0;ies_right_dist=0;junction_seq=gttttatctaactgtTAttgtcaaaacatttt;read_names=HWI-D00104:165:C29AHACXX:8:2104:10318:57521,HWI-D00104:165:C29AHACXX:8:2204:1177:52648,HWI-D00104:165:C29AHACXX:8:2205:12203:92768,HWI-D00104:165:C29AHACXX:8:1104:12426:74177,HWI-D00104:165:C29AHACXX:8:2303:8513:33635,HWI-D00104:165:C29AHACXX:8:1104:16029:32624,HWI-D00104:165:C29AHACXX:8:1201:10873:5353,HWI-D00104:165:C29AHACXX:8:2206:8199:28705,HWI-D00104:165:C29AHACXX:8:1205:18788:12530,HWI-D00104:165:C29AHACXX:8:1203:2716:6353,HWI-D00104:165:C29AHACXX:8:2304:7549:42708,HWI-D00104:165:C29AHACXX:8:1301:13436:85018,HWI-D00104:165:C29AHACXX:8:1303:2765:49576,HWI-D00104:165:C29AHACXX:8:2105:17391:31534,HWI-D00104:165:C29AHACXX:8:1103:1451:46525,HWI-D00104:165:C29AHACXX:8:2202:7980:50664,HWI-D00104:165:C29AHACXX:8:2202:7862:3935,HWI-D00104:165:C29AHACXX:8:1105:20987:91953,HWI-D00104:165:C29AHACXX:8:1203:11657:37143,HWI-D00104:165:C29AHACXX:8:2103:20358:7877,HWI-D00104:165:C29AHACXX:8:1307:14823:75261,HWI-D00104:165:C29AHACXX:8:1104:12782:2078,HWI-D00104:165:C29AHACXX:8:1205:14831:53776,HWI-D00104:165:C29AHACXX:8:1102:13927:14264,HWI-D00104:165:C29AHACXX:8:1304:17804:11822,HWI-D00104:165:C29AHACXX:8:1304:20161:76771,HWI-D00104:165:C29AHACXX:8:2305:20433:85130,HWI-D00104:165:C29AHACXX:8:1302:14317:88262,HWI-D00104:165:C29AHACXX:8:1302:11295:77914,HWI-D00104:165:C29AHACXX:8:1108:19677:2440,HWI-D00104:165:C29AHACXX:8:2204:20169:33340,HWI-D00104:165:C29AHACXX:8:2201:4831:58177,HWI-D00104:165:C29AHACXX:8:1302:2455:90269,HWI-D00104:165:C29AHACXX:8:2204:3275:70673;sequence=TATAGTTCATAAAATAAACTACAATTTTATATTTCAGCCAAATAAATAAGAATCTGATAAACTG;start=268207;subtype=IES;support_ref=3;support_variant=34;type=IES;
scaffold51_21_with_IES	MILORD	internal_eliminated_sequence	268207	269661	.	.	.	ID=MILORD.21.268207.269661;Name=MILORD.21.268207.269661;bounded_by_ta=TRUE;common_boundary=LEFT;end=269661;ies_id=IESPGM.PTET51.1.21.256903;ies_left_dist=0;ies_min_dist=0;ies_right_dist=-1391;junction_seq=gttttatctaactgtTAcatgaacctactgac;read_names=HWI-D00104:165:C29AHACXX:8:1301:4517:89543;sequence=TATAGTTCATAAAATAAACTACAATTTTATATTTCAGCCAAATAAATAAGAATCTGATAAACTGTATTGTCAAAACATTTTTATTTGCCCTAAAATTATCTAACTCCAACTTAAAAAAAAGAATTTGATGAGATGCTTTAGAAGAGTGATGAATTTGATCAAAGGAATTTAGGGTATATTTGAACATCTAAATTAATAGGACAGTTTTAGGAATGATTGTGTTAGGAGCAATAGGATTTTTTGTTTTTGGATTTGCTTTAGTAGGTGGAATTGGAGGAGGTGTATTAGGAGTTGTAGGAGGTCATTAAGTAGGAAAGAGAATTAAGAAGACTTTATAAAATAAATAGGATGTAAAGGAAATAGATATTTATGACATAAAAGTAAGAACTATTTTAAAATGGGCATATTTACAGAAAAAGTAATACTGTTATAATATGAATCTCCAAAGATTTGTTATTGAAAAAATCCTAACTGAAATTAAGATAGCTCTACATTTAAAGTATTTTTCAACTAACAACTAAACTCAACTTTAGAATCTATTGAAAAAGACCTTTTTATTCCTTAATCAAGATTTGTATTTGTGTTCGATAGAATTAAGCTTATTATTGTTGGAGGAATAATTAAAGATTTTAAGATATTATATAATATATTCTAATAAAGTAACTATAGTTAGTAGGATTAAAATGTGTGTCTGAATCAAGAGGAAATGAAATTGCTTAATCAATAAATTAATTAGAGAAATCAACTGGAAATCTCTGTGTTGAAAGCCATAGACAATGTAATAAAACCTGTAGTAACATTATTTTCAAATTAACTACCTAATTATAAATAGCCATAGATAATTAAAAAGGCAAGAGAATTCCTTTATTCAAATGAGATTGTTCAATTGTCTAAGTAATTCCCTGATCCATAAATGAGTATCTATTATATAAAGATGCTGAGTTCATAATTAAATTTAAGTGTAAATACAACAAATCTCAAATTATATGTTTAACAATAAAACTTCAGAAATTTGGAGAATGTTGGTTAAGATATTTAATGCATTATGCAGAAATAGAATGCAAATTAGAATAGATTATAGGAGGAAGAAATAAAAATAAATATAGAACAAGTTCAAATTGAAGAATAATAGTGTGATGTCATCATTTAAAATAATGAATCTTAAATTGAACTAGAAAAAATTGTAGAATAAAACCCTTAAGATATTAAATTAAAGTTACATTCTCACCCAAATAAAATCTATTTCACCAAAATTGATCCTAAATGCAACATAAATTCAACTCCATATCAATCTTATGAAGATATAATTAATAATCCAGAAAAAGAAAAATAATTCTCGAGATACCCTTAACACTATTGTTAATAATCAATTAAAAAATTTGATTTATTTTTAAATTTGATATTATAAAACTTAAGAATAAACTTTATATTAAAGTATTATTCTTAATCTTATAA;start=268207;subtype=PARTIAL_EXTERNAL;support_ref=3;support_variant=1;type=ALTERNATIVE;
scaffold51_21_with_IES	MILORD	internal_eliminated_sequence	268810	268872	.	.	.	ID=MILORD.21.268810.268872;Name=MILORD.21.268810.268872;bounded_by_ta=TRUE;common_boundary=None;end=268872;ies_id=IESPGM.PTET51.1.21.257477;ies_left_dist=35;ies_min_dist=2;ies_right_dist=-2;junction_seq=tagaattaagcttatTAgttagtaggattaaa;read_names=HWI-D00104:165:C29AHACXX:8:2103:4707:23299;sequence=TATTGTTGGAGGAATAATTAAAGATTTTAAGATATTATATAATATATTCTAATAAAGTAACTA;start=268810;subtype=EXTERNAL;support_ref=67;support_variant=1;type=ALTERNATIVE;
scaffold51_21_with_IES	MILORD	internal_eliminated_sequence	268847	268872	.	.	.	ID=MILORD.21.268847.268872;Name=MILORD.21.268847.268872;bounded_by_ta=TRUE;common_boundary=None;end=268872;ies_id=IESPGM.PTET51.1.21.257477;ies_left_dist=-2;ies_min_dist=2;ies_right_dist=-2;junction_seq=gattttaagatattaTAgttagtaggattaaa;read_names=HWI-D00104:165:C29AHACXX:8:2307:8620:79796,HWI-D00104:165:C29AHACXX:8:1301:7026:95067,HWI-D00104:165:C29AHACXX:8:1306:11807:95553,HWI-D00104:165:C29AHACXX:8:1204:16886:36208,HWI-D00104:165:C29AHACXX:8:2205:4052:31088,HWI-D00104:165:C29AHACXX:8:1302:2038:97005,HWI-D00104:165:C29AHACXX:8:1305:12085:52380,HWI-D00104:165:C29AHACXX:8:1302:5658:100214,HWI-D00104:165:C29AHACXX:8:2307:14480:84914,HWI-D00104:165:C29AHACXX:8:1206:12034:46456,HWI-D00104:165:C29AHACXX:8:2206:11090:38477,HWI-D00104:165:C29AHACXX:8:1201:2156:11028,HWI-D00104:165:C29AHACXX:8:2104:8021:26876,HWI-D00104:165:C29AHACXX:8:2104:7762:48076,HWI-D00104:165:C29AHACXX:8:2202:12216:65530,HWI-D00104:165:C29AHACXX:8:1203:9039:42104,HWI-D00104:165:C29AHACXX:8:1102:3351:61446,HWI-D00104:165:C29AHACXX:8:1206:9246:94150,HWI-D00104:165:C29AHACXX:8:1104:12806:93240,HWI-D00104:165:C29AHACXX:8:2102:13695:9471,HWI-D00104:165:C29AHACXX:8:1204:1433:35943,HWI-D00104:165:C29AHACXX:8:1205:3071:18704,HWI-D00104:165:C29AHACXX:8:2206:14419:86483,HWI-D00104:165:C29AHACXX:8:1105:11376:49541,HWI-D00104:165:C29AHACXX:8:2102:10227:87900,HWI-D00104:165:C29AHACXX:8:1204:20545:41415,HWI-D00104:165:C29AHACXX:8:1105:7847:80731,HWI-D00104:165:C29AHACXX:8:1101:9570:4281,HWI-D00104:165:C29AHACXX:8:2103:3814:42495,HWI-D00104:165:C29AHACXX:8:2207:11467:35767,HWI-D00104:165:C29AHACXX:8:1201:4834:58258;sequence=TATAATATATTCTAATAAAGTAACTA;start=268847;subtype=OVERLAPPING;support_ref=6;support_variant=31;type=ALTERNATIVE;
scaffold51_21_with_IES	MILORD	internal_eliminated_sequence	269561	269661	.	.	.	ID=MILORD.21.269561.269661;Name=MILORD.21.269561.269661;bounded_by_ta=TRUE;common_boundary=RIGHT;end=269661;ies_id=IESPGM.PTET51.1.21.258213;ies_left_dist=46;ies_min_dist=0;ies_right_dist=0;junction_seq=agatacccttaacacTAcatgaacctactgac;read_names=HWI-D00104:165:C29AHACXX:8:2302:18025:4546,HWI-D00104:165:C29AHACXX:8:1309:2923:24743,HWI-D00104:165:C29AHACXX:8:2207:6029:30284;sequence=TATTGTTAATAATCAATTAAAAAATTTGATTTATTTTTAAATTTGATATTATAAAACTTAAGAATAAACTTTATATTAAAGTATTATTCTTAATCTTATAA;start=269561;subtype=PARTIAL_EXTERNAL;support_ref=106;support_variant=3;type=ALTERNATIVE;
scaffold51_21_with_IES	MILORD	internal_eliminated_sequence	269607	269661	.	.	.	ID=MILORD.21.269607.269661;Name=MILORD.21.269607.269661;bounded_by_ta=TRUE;common_boundary=Both;end=269661;ies_id=IESPGM.PTET51.1.21.258213;ies_left_dist=0;ies_min_dist=0;ies_right_dist=0;junction_seq=tatttttaaatttgaTAcatgaacctactgac;read_names=HWI-D00104:165:C29AHACXX:8:2103:20197:98517,HWI-D00104:165:C29AHACXX:8:2304:17472:52167,HWI-D00104:165:C29AHACXX:8:1106:15656:96170,HWI-D00104:165:C29AHACXX:8:2202:6687:40712,HWI-D00104:165:C29AHACXX:8:2304:2008:23124,HWI-D00104:165:C29AHACXX:8:2102:18567:6107,HWI-D00104:165:C29AHACXX:8:2304:16519:83338,HWI-D00104:165:C29AHACXX:8:2304:9913:64718,HWI-D00104:165:C29AHACXX:8:1305:1548:61849,HWI-D00104:165:C29AHACXX:8:2302:12440:70294,HWI-D00104:165:C29AHACXX:8:2209:9526:99753,HWI-D00104:165:C29AHACXX:8:1202:17310:63120,HWI-D00104:165:C29AHACXX:8:2307:19328:53826,HWI-D00104:165:C29AHACXX:8:1305:5524:81522,HWI-D00104:165:C29AHACXX:8:1102:4205:68697,HWI-D00104:165:C29AHACXX:8:1302:8674:27383,HWI-D00104:165:C29AHACXX:8:2306:15100:54986,HWI-D00104:165:C29AHACXX:8:1201:4808:53077,HWI-D00104:165:C29AHACXX:8:1106:18325:84149,HWI-D00104:165:C29AHACXX:8:2209:15535:18715,HWI-D00104:165:C29AHACXX:8:2206:7244:37947,HWI-D00104:165:C29AHACXX:8:1202:14684:9086,HWI-D00104:165:C29AHACXX:8:2207:6209:94927,HWI-D00104:165:C29AHACXX:8:2302:20071:82200,HWI-D00104:165:C29AHACXX:8:1102:5193:17577,HWI-D00104:165:C29AHACXX:8:1306:17175:10951,HWI-D00104:165:C29AHACXX:8:2304:10274:86623,HWI-D00104:165:C29AHACXX:8:1304:7895:15546,HWI-D00104:165:C29AHACXX:8:2108:20777:22638,HWI-D00104:165:C29AHACXX:8:1306:11434:61815,HWI-D00104:165:C29AHACXX:8:2301:12858:42138,HWI-D00104:165:C29AHACXX:8:2202:10889:31374,HWI-D00104:165:C29AHACXX:8:1206:18708:22487,HWI-D00104:165:C29AHACXX:8:2307:16393:6577;sequence=TATTATAAAACTTAAGAATAAACTTTATATTAAAGTATTATTCTTAATCTTATAA;start=269607;subtype=IES;support_ref=10;support_variant=34;type=IES;
scaffold51_21_with_IES	MILORD	internal_eliminated_sequence	270188	270232	.	.	.	ID=MILORD.21.270188.270232;Name=MILORD.21.270188.270232;bounded_by_ta=TRUE;common_boundary=Both;end=270232;ies_id=IESPGM.PTET51.1.21.258739;ies_left_dist=0;ies_min_dist=0;ies_right_dist=0;junction_seq=ttgttctaacaatgaTAttaaaggatatattc;read_names=HWI-D00104:165:C29AHACXX:8:1106:21005:66938,HWI-D00104:165:C29AHACXX:8:1101:7231:63164,HWI-D00104:165:C29AHACXX:8:1104:3623:67009,HWI-D00104:165:C29AHACXX:8:1105:15926:64836,HWI-D00104:165:C29AHACXX:8:2207:2813:80676,HWI-D00104:165:C29AHACXX:8:2204:10647:20463,HWI-D00104:165:C29AHACXX:8:1303:2618:51484,HWI-D00104:165:C29AHACXX:8:1309:12256:99820,HWI-D00104:165:C29AHACXX:8:2301:5248:21929,HWI-D00104:165:C29AHACXX:8:1301:16934:50095,HWI-D00104:165:C29AHACXX:8:1202:13767:32264,HWI-D00104:165:C29AHACXX:8:1104:9082:89467,HWI-D00104:165:C29AHACXX:8:1303:17475:59577,HWI-D00104:165:C29AHACXX:8:2304:12215:54244,HWI-D00104:165:C29AHACXX:8:2209:16135:98587,HWI-D00104:165:C29AHACXX:8:1301:1936:53254,HWI-D00104:165:C29AHACXX:8:2202:13755:29047,HWI-D00104:165:C29AHACXX:8:1301:14458:3857,HWI-D00104:165:C29AHACXX:8:1204:13992:28622,HWI-D00104:165:C29AHACXX:8:1304:18817:63371,HWI-D00104:165:C29AHACXX:8:1304:5900:83277,HWI-D00104:165:C29AHACXX:8:2207:5840:82550,HWI-D00104:165:C29AHACXX:8:1101:2520:58259,HWI-D00104:165:C29AHACXX:8:1104:8479:100155,HWI-D00104:165:C29AHACXX:8:2206:5001:4925,HWI-D00104:165:C29AHACXX:8:1107:20378:6802;sequence=TACAATCAATTATATAATTTAATTTAATATCTAAGGATATAAGTG;start=270188;subtype=IES;support_ref=6;support_variant=26;type=IES;
scaffold51_21_with_IES	MILORD	internal_eliminated_sequence	271760	271850	.	.	.	ID=MILORD.21.271760.271850;Name=MILORD.21.271760.271850;bounded_by_ta=TRUE;common_boundary=Both;end=271850;ies_id=IESPGM.PTET51.1.21.260266;ies_left_dist=0;ies_min_dist=0;ies_right_dist=0;junction_seq=agattaaaaaaattaTAaattaaaattcagaa;read_names=HWI-D00104:165:C29AHACXX:8:1202:4440:13626,HWI-D00104:165:C29AHACXX:8:2205:18939:91829,HWI-D00104:165:C29AHACXX:8:2105:9651:43808,HWI-D00104:165:C29AHACXX:8:1108:15637:37125,HWI-D00104:165:C29AHACXX:8:1309:8322:96960,HWI-D00104:165:C29AHACXX:8:2207:16834:25498,HWI-D00104:165:C29AHACXX:8:2102:6438:101052,HWI-D00104:165:C29AHACXX:8:1103:1744:46385,HWI-D00104:165:C29AHACXX:8:2206:12157:51846,HWI-D00104:165:C29AHACXX:8:2303:1803:8423,HWI-D00104:165:C29AHACXX:8:2202:15056:11458,HWI-D00104:165:C29AHACXX:8:1204:17164:59848,HWI-D00104:165:C29AHACXX:8:2203:9968:29855;sequence=TATTGTTAATTTATTAGAATTTGATGTTTATATTTAACAAAAATTCTTTATTTAACAAAATGATTTATAAAAAAGTCTTTCTAGTTAATTG;start=271760;subtype=IES;support_ref=8;support_variant=13;type=IES;
scaffold51_21_with_IES	MILORD	internal_eliminated_sequence	272133	272188	.	.	.	ID=MILORD.21.272133.272188;Name=MILORD.21.272133.272188;bounded_by_ta=TRUE;common_boundary=Both;end=272188;ies_id=IESPGM.PTET51.1.21.260548;ies_left_dist=0;ies_min_dist=0;ies_right_dist=0;junction_seq=tttagtatattattgTAatattaaagaacaat;read_names=HWI-D00104:165:C29AHACXX:8:1201:12273:2139,HWI-D00104:165:C29AHACXX:8:2102:4422:74317,HWI-D00104:165:C29AHACXX:8:1105:5150:73906,HWI-D00104:165:C29AHACXX:8:2301:11305:41937,HWI-D00104:165:C29AHACXX:8:1101:8970:75542,HWI-D00104:165:C29AHACXX:8:1206:1078:32624,HWI-D00104:165:C29AHACXX:8:1201:1123:20827,HWI-D00104:165:C29AHACXX:8:1306:5912:99270,HWI-D00104:165:C29AHACXX:8:1101:2819:62504,HWI-D00104:165:C29AHACXX:8:1104:16750:31750,HWI-D00104:165:C29AHACXX:8:2102:2346:40140,HWI-D00104:165:C29AHACXX:8:2102:15056:86868,HWI-D00104:165:C29AHACXX:8:2203:18940:53685,HWI-D00104:165:C29AHACXX:8:2205:8590:71879,HWI-D00104:165:C29AHACXX:8:2209:21035:97440,HWI-D00104:165:C29AHACXX:8:2207:18610:48405,HWI-D00104:165:C29AHACXX:8:1204:9170:85145,HWI-D00104:165:C29AHACXX:8:2306:13931:100676,HWI-D00104:165:C29AHACXX:8:1204:10192:30521,HWI-D00104:165:C29AHACXX:8:2103:1151:16222,HWI-D00104:165:C29AHACXX:8:2302:11872:54198,HWI-D00104:165:C29AHACXX:8:2308:11840:12107,HWI-D00104:165:C29AHACXX:8:2102:12618:41094,HWI-D00104:165:C29AHACXX:8:1304:4108:40539,HWI-D00104:165:C29AHACXX:8:2104:15221:75901,HWI-D00104:165:C29AHACXX:8:2205:6776:25056,HWI-D00104:165:C29AHACXX:8:2105:19482:30762,HWI-D00104:165:C29AHACXX:8:1303:4193:35255,HWI-D00104:165:C29AHACXX:8:1306:12796:48777,HWI-D00104:165:C29AHACXX:8:1105:4640:77712,HWI-D00104:165:C29AHACXX:8:2209:13262:100944,HWI-D00104:165:C29AHACXX:8:1108:15184:98741,HWI-D00104:165:C29AHACXX:8:2101:6328:27827,HWI-D00104:165:C29AHACXX:8:2204:17622:66225,HWI-D00104:165:C29AHACXX:8:2102:12839:91251,HWI-D00104:165:C29AHACXX:8:1108:20812:82146,HWI-D00104:165:C29AHACXX:8:1303:9097:33752,HWI-D00104:165:C29AHACXX:8:1102:17973:87383,HWI-D00104:165:C29AHACXX:8:2302:4935:28678,HWI-D00104:165:C29AHACXX:8:1106:7516:31308,HWI-D00104:165:C29AHACXX:8:1307:5282:54974;sequence=TATTGAAATATCATTTTAATTTAGAAATTTTAATTATAAATTTAATAAATTAATAA;start=272133;subtype=IES;support_ref=0;support_variant=41;type=IES;
scaffold51_21_with_IES	MILORD	internal_eliminated_sequence	277657	277724	.	.	.	ID=MILORD.21.277657.277724;Name=MILORD.21.277657.277724;bounded_by_ta=TRUE;common_boundary=Both;end=277724;ies_id=IESPGM.PTET51.1.21.266016;ies_left_dist=0;ies_min_dist=0;ies_right_dist=0;junction_seq=tctatctacttctgtTAacattttcattatca;read_names=HWI-D00104:165:C29AHACXX:8:1304:6210:55825,HWI-D00104:165:C29AHACXX:8:1201:3260:9328,HWI-D00104:165:C29AHACXX:8:1302:9384:75894,HWI-D00104:165:C29AHACXX:8:2301:3522:55145,HWI-D00104:165:C29AHACXX:8:2301:8662:44945,HWI-D00104:165:C29AHACXX:8:2307:10833:71878,HWI-D00104:165:C29AHACXX:8:2301:17563:21188,HWI-D00104:165:C29AHACXX:8:2206:19138:92307,HWI-D00104:165:C29AHACXX:8:2207:2967:29197,HWI-D00104:165:C29AHACXX:8:1305:4141:27508,HWI-D00104:165:C29AHACXX:8:2201:6393:66265,HWI-D00104:165:C29AHACXX:8:2301:1747:90768,HWI-D00104:165:C29AHACXX:8:2103:10229:34740,HWI-D00104:165:C29AHACXX:8:1105:9990:100932,HWI-D00104:165:C29AHACXX:8:1105:7992:80554,HWI-D00104:165:C29AHACXX:8:1101:12129:97867,HWI-D00104:165:C29AHACXX:8:2102:15802:74815,HWI-D00104:165:C29AHACXX:8:2108:11884:15255,HWI-D00104:165:C29AHACXX:8:1206:14106:78859,HWI-D00104:165:C29AHACXX:8:2303:3576:41645,HWI-D00104:165:C29AHACXX:8:1101:9847:58659,HWI-D00104:165:C29AHACXX:8:2303:19356:93640,HWI-D00104:165:C29AHACXX:8:2207:18206:92587,HWI-D00104:165:C29AHACXX:8:1307:14841:79773,HWI-D00104:165:C29AHACXX:8:1108:5573:55966,HWI-D00104:165:C29AHACXX:8:1304:11667:34384,HWI-D00104:165:C29AHACXX:8:1302:10783:37829,HWI-D00104:165:C29AHACXX:8:2108:8293:11711,HWI-D00104:165:C29AHACXX:8:1106:11465:66191,HWI-D00104:165:C29AHACXX:8:1302:13386:5934,HWI-D00104:165:C29AHACXX:8:1303:16160:79158,HWI-D00104:165:C29AHACXX:8:1305:8169:54190,HWI-D00104:165:C29AHACXX:8:2102:17583:6308,HWI-D00104:165:C29AHACXX:8:1101:2874:88376,HWI-D00104:165:C29AHACXX:8:1102:7067:61082;sequence=TACACACAATCATTATTTAATTATCATTATTTTCATTGTTTTTCAATTATATTGAATATGATTTAGTG;start=277657;subtype=IES;support_ref=2;support_variant=35;type=IES;
scaffold51_21_with_IES	MILORD	internal_eliminated_sequence	279890	279965	.	.	.	ID=MILORD.21.279890.279965;Name=MILORD.21.279890.279965;bounded_by_ta=TRUE;common_boundary=Both;end=279965;ies_id=IESPGM.PTET51.1.21.268181;ies_left_dist=0;ies_min_dist=0;ies_right_dist=0;junction_seq=aattacgaggtattgTAaaaatacatacaaaa;read_names=HWI-D00104:165:C29AHACXX:8:1307:12078:92874,HWI-D00104:165:C29AHACXX:8:1106:2745:51658,HWI-D00104:165:C29AHACXX:8:1305:10432:92205,HWI-D00104:165:C29AHACXX:8:1203:16708:21551,HWI-D00104:165:C29AHACXX:8:2304:17721:48853,HWI-D00104:165:C29AHACXX:8:1307:15281:61991,HWI-D00104:165:C29AHACXX:8:1304:16457:76304,HWI-D00104:165:C29AHACXX:8:2101:9963:77819,HWI-D00104:165:C29AHACXX:8:1101:14072:80831,HWI-D00104:165:C29AHACXX:8:1205:19534:57800,HWI-D00104:165:C29AHACXX:8:2302:13609:78345,HWI-D00104:165:C29AHACXX:8:2203:6004:30591,HWI-D00104:165:C29AHACXX:8:2104:10633:16011,HWI-D00104:165:C29AHACXX:8:1204:18373:45912,HWI-D00104:165:C29AHACXX:8:1107:15968:98834,HWI-D00104:165:C29AHACXX:8:2209:15092:95532,HWI-D00104:165:C29AHACXX:8:2209:1996:46695,HWI-D00104:165:C29AHACXX:8:1305:19153:29151,HWI-D00104:165:C29AHACXX:8:1103:18442:81912,HWI-D00104:165:C29AHACXX:8:1102:12333:79998,HWI-D00104:165:C29AHACXX:8:2102:13332:33736,HWI-D00104:165:C29AHACXX:8:1107:17038:34255,HWI-D00104:165:C29AHACXX:8:1303:12167:2953,HWI-D00104:165:C29AHACXX:8:1103:16740:21349,HWI-D00104:165:C29AHACXX:8:1204:17350:73516,HWI-D00104:165:C29AHACXX:8:1107:13516:94407,HWI-D00104:165:C29AHACXX:8:2105:13027:21716,HWI-D00104:165:C29AHACXX:8:1301:4968:26020,HWI-D00104:165:C29AHACXX:8:2209:10214:100849,HWI-D00104:165:C29AHACXX:8:1101:2095:48888,HWI-D00104:165:C29AHACXX:8:1303:3521:28173,HWI-D00104:165:C29AHACXX:8:1202:9042:96133,HWI-D00104:165:C29AHACXX:8:2303:1997:71584,HWI-D00104:165:C29AHACXX:8:2302:2132:25404,HWI-D00104:165:C29AHACXX:8:1104:13664:64595,HWI-D00104:165:C29AHACXX:8:1305:19105:29815,HWI-D00104:165:C29AHACXX:8:2306:1894:51450,HWI-D00104:165:C29AHACXX:8:1304:2093:85439;sequence=TATAGAAATATCACAATTATCTTAAAATTTAAATAAAAAATCAAATATTCTATTAAAAATAAACTAAAAGAATAGA;start=279890;subtype=IES;support_ref=0;support_variant=38;type=IES;
scaffold51_21_with_IES	MILORD	internal_eliminated_sequence	280320	280347	.	.	.	ID=MILORD.21.280320.280347;Name=MILORD.21.280320.280347;bounded_by_ta=TRUE;common_boundary=Both;end=280347;ies_id=IESPGM.PTET51.1.21.268535;ies_left_dist=0;ies_min_dist=0;ies_right_dist=0;junction_seq=aataattcataatatTAgcattttcataagca;read_names=HWI-D00104:165:C29AHACXX:8:2305:14011:14985,HWI-D00104:165:C29AHACXX:8:2303:15283:17736,HWI-D00104:165:C29AHACXX:8:1306:10959:14532,HWI-D00104:165:C29AHACXX:8:2307:12277:41748,HWI-D00104:165:C29AHACXX:8:1102:2182:49853,HWI-D00104:165:C29AHACXX:8:2206:15683:26097,HWI-D00104:165:C29AHACXX:8:2204:4547:3222,HWI-D00104:165:C29AHACXX:8:2209:2160:96051,HWI-D00104:165:C29AHACXX:8:2305:5418:63938,HWI-D00104:165:C29AHACXX:8:1105:6559:80485,HWI-D00104:165:C29AHACXX:8:1201:7231:21864,HWI-D00104:165:C29AHACXX:8:1205:10316:16465,HWI-D00104:165:C29AHACXX:8:2301:13868:83418,HWI-D00104:165:C29AHACXX:8:2201:6318:25756,HWI-D00104:165:C29AHACXX:8:1305:19824:21010,HWI-D00104:165:C29AHACXX:8:1303:6654:33747,HWI-D00104:165:C29AHACXX:8:2304:6348:43245,HWI-D00104:165:C29AHACXX:8:1302:2562:95108,HWI-D00104:165:C29AHACXX:8:2104:19926:36968,HWI-D00104:165:C29AHACXX:8:2307:17710:83925,HWI-D00104:165:C29AHACXX:8:1309:3444:47829,HWI-D00104:165:C29AHACXX:8:2302:16470:14456,HWI-D00104:165:C29AHACXX:8:2203:16065:31265,HWI-D00104:165:C29AHACXX:8:1202:6636:100720,HWI-D00104:165:C29AHACXX:8:1205:3963:61369,HWI-D00104:165:C29AHACXX:8:2305:15150:42418,HWI-D00104:165:C29AHACXX:8:1306:17589:80211,HWI-D00104:165:C29AHACXX:8:2202:19164:53485,HWI-D00104:165:C29AHACXX:8:1206:5840:78068,HWI-D00104:165:C29AHACXX:8:2302:6800:53566,HWI-D00104:165:C29AHACXX:8:2306:6018:56479,HWI-D00104:165:C29AHACXX:8:1306:13583:91336,HWI-D00104:165:C29AHACXX:8:2103:14183:72506,HWI-D00104:165:C29AHACXX:8:1309:16980:21611,HWI-D00104:165:C29AHACXX:8:2206:5327:89947,HWI-D00104:165:C29AHACXX:8:1106:20070:82629,HWI-D00104:165:C29AHACXX:8:2105:15915:9850,HWI-D00104:165:C29AHACXX:8:2305:14917:53309,HWI-D00104:165:C29AHACXX:8:2101:10056:11347,HWI-D00104:165:C29AHACXX:8:2203:16020:20185;sequence=TATAATTAATTATAAATCTATTTTTCTA;start=280320;subtype=IES;support_ref=6;support_variant=40;type=IES;
scaffold51_21_with_IES	MILORD	internal_eliminated_sequence	285306	285333	.	.	.	ID=MILORD.21.285306.285333;Name=MILORD.21.285306.285333;bounded_by_ta=TRUE;common_boundary=Both;end=285333;ies_id=IESPGM.PTET51.1.21.273493;ies_left_dist=0;ies_min_dist=0;ies_right_dist=0;junction_seq=ggcctaaaaaacaggTAcaatcctatccaact;read_names=HWI-D00104:165:C29AHACXX:8:1108:12978:68426,HWI-D00104:165:C29AHACXX:8:1203:17335:100356,HWI-D00104:165:C29AHACXX:8:1102:8993:94783,HWI-D00104:165:C29AHACXX:8:1205:7195:74840,HWI-D00104:165:C29AHACXX:8:1206:2469:98967,HWI-D00104:165:C29AHACXX:8:1309:1311:46850,HWI-D00104:165:C29AHACXX:8:2207:8668:48984,HWI-D00104:165:C29AHACXX:8:2102:9009:85820,HWI-D00104:165:C29AHACXX:8:2102:14134:39039,HWI-D00104:165:C29AHACXX:8:2307:3926:80697,HWI-D00104:165:C29AHACXX:8:1206:4397:16580,HWI-D00104:165:C29AHACXX:8:1301:16017:62005,HWI-D00104:165:C29AHACXX:8:2205:6665:12852,HWI-D00104:165:C29AHACXX:8:2103:14386:22067,HWI-D00104:165:C29AHACXX:8:2207:2398:18693,HWI-D00104:165:C29AHACXX:8:2209:11973:101153,HWI-D00104:165:C29AHACXX:8:2108:20060:97643,HWI-D00104:165:C29AHACXX:8:2102:8760:85444,HWI-D00104:165:C29AHACXX:8:1105:11451:14924,HWI-D00104:165:C29AHACXX:8:1108:8154:63127,HWI-D00104:165:C29AHACXX:8:1104:9415:16572,HWI-D00104:165:C29AHACXX:8:2303:17995:95484,HWI-D00104:165:C29AHACXX:8:1205:1839:32171,HWI-D00104:165:C29AHACXX:8:2207:13366:78219,HWI-D00104:165:C29AHACXX:8:1203:15641:87091,HWI-D00104:165:C29AHACXX:8:1106:16317:57957,HWI-D00104:165:C29AHACXX:8:2207:9499:99766,HWI-D00104:165:C29AHACXX:8:1101:4008:45705,HWI-D00104:165:C29AHACXX:8:2206:17308:14078,HWI-D00104:165:C29AHACXX:8:2301:2292:74862;sequence=TACAATTATCTGGAGAATATTCTAACTA;start=285306;subtype=IES;support_ref=9;support_variant=30;type=IES;
scaffold51_21_with_IES	MILORD	internal_eliminated_sequence	285575	285601	.	.	.	ID=MILORD.21.285575.285601;Name=MILORD.21.285575.285601;bounded_by_ta=TRUE;common_boundary=Both;end=285601;ies_id=IESPGM.PTET51.1.21.273734;ies_left_dist=0;ies_min_dist=0;ies_right_dist=0;junction_seq=attttgtattaaatcTAcatagatgtttaatt;read_names=HWI-D00104:165:C29AHACXX:8:1203:4342:62407,HWI-D00104:165:C29AHACXX:8:2203:7130:70264,HWI-D00104:165:C29AHACXX:8:2303:5380:93449,HWI-D00104:165:C29AHACXX:8:1303:5184:55617;sequence=TATAGGAGTTGTATTTTTATTAGGTTA;start=285575;subtype=IES;support_ref=2;support_variant=4;type=IES;
scaffold51_21_with_IES	MILORD	internal_eliminated_sequence	285626	285681	.	.	.	ID=MILORD.21.285626.285681;Name=MILORD.21.285626.285681;bounded_by_ta=TRUE;common_boundary=Both;end=285681;ies_id=IESPGM.PTET51.1.21.273758;ies_left_dist=0;ies_min_dist=0;ies_right_dist=0;junction_seq=gtttaatttataatgTAcaattattagtgtat;read_names=HWI-D00104:165:C29AHACXX:8:1101:6338:61105,HWI-D00104:165:C29AHACXX:8:1102:18348:46582,HWI-D00104:165:C29AHACXX:8:2301:10944:82784,HWI-D00104:165:C29AHACXX:8:1104:10263:41871,HWI-D00104:165:C29AHACXX:8:2203:17440:83506,HWI-D00104:165:C29AHACXX:8:1203:12259:22370,HWI-D00104:165:C29AHACXX:8:1106:1099:57155,HWI-D00104:165:C29AHACXX:8:2101:18296:27904,HWI-D00104:165:C29AHACXX:8:2305:10864:3747;sequence=TATTGCTTATGCATTTAAAATATTTATTCTATTTTTGACTATTTATATTTGAATAA;start=285626;subtype=IES;support_ref=2;support_variant=9;type=IES;
scaffold51_21_with_IES	MILORD	internal_eliminated_sequence	286684	286711	.	.	.	ID=MILORD.21.286684.286711;Name=MILORD.21.286684.286711;bounded_by_ta=TRUE;common_boundary=Both;end=286711;ies_id=IESPGM.PTET51.1.21.274760;ies_left_dist=0;ies_min_dist=0;ies_right_dist=0;junction_seq=ttattaatttaatatTAtgcactttttgagga;read_names=HWI-D00104:165:C29AHACXX:8:1202:12588:12692,HWI-D00104:165:C29AHACXX:8:1103:8436:27594,HWI-D00104:165:C29AHACXX:8:1105:2035:100309,HWI-D00104:165:C29AHACXX:8:2207:8380:7699,HWI-D00104:165:C29AHACXX:8:1206:17806:8479,HWI-D00104:165:C29AHACXX:8:1106:8791:71354,HWI-D00104:165:C29AHACXX:8:2301:20984:2796,HWI-D00104:165:C29AHACXX:8:2202:9261:35387,HWI-D00104:165:C29AHACXX:8:1303:11465:82837,HWI-D00104:165:C29AHACXX:8:1108:6186:11490,HWI-D00104:165:C29AHACXX:8:1106:13402:53057,HWI-D00104:165:C29AHACXX:8:2201:17319:26835,HWI-D00104:165:C29AHACXX:8:1305:15681:35831,HWI-D00104:165:C29AHACXX:8:1104:17954:4024,HWI-D00104:165:C29AHACXX:8:1306:8474:11936,HWI-D00104:165:C29AHACXX:8:1108:12685:89001,HWI-D00104:165:C29AHACXX:8:2307:7571:54575,HWI-D00104:165:C29AHACXX:8:1304:7249:89719,HWI-D00104:165:C29AHACXX:8:1301:7522:44668,HWI-D00104:165:C29AHACXX:8:2302:19508:30173,HWI-D00104:165:C29AHACXX:8:1204:18060:26905,HWI-D00104:165:C29AHACXX:8:1104:19634:38655,HWI-D00104:165:C29AHACXX:8:2101:17675:57032,HWI-D00104:165:C29AHACXX:8:2101:13985:98992,HWI-D00104:165:C29AHACXX:8:2201:15351:20695,HWI-D00104:165:C29AHACXX:8:1103:2469:97707,HWI-D00104:165:C29AHACXX:8:2204:3658:66537,HWI-D00104:165:C29AHACXX:8:1102:3454:16720,HWI-D00104:165:C29AHACXX:8:1303:5830:52534,HWI-D00104:165:C29AHACXX:8:1203:1787:69902,HWI-D00104:165:C29AHACXX:8:2305:4261:17464,HWI-D00104:165:C29AHACXX:8:2204:4150:36281,HWI-D00104:165:C29AHACXX:8:2207:16908:20787,HWI-D00104:165:C29AHACXX:8:2207:7238:21267,HWI-D00104:165:C29AHACXX:8:2105:6639:24192,HWI-D00104:165:C29AHACXX:8:2302:10490:96669;sequence=TATGGTAGAACGATAAGGGATTGAACGA;start=286684;subtype=IES;support_ref=12;support_variant=36;type=IES;
scaffold51_21_with_IES	MILORD	internal_eliminated_sequence	287503	287530	.	.	.	ID=MILORD.21.287503.287530;Name=MILORD.21.287503.287530;bounded_by_ta=TRUE;common_boundary=Both;end=287530;ies_id=IESPGM.PTET51.1.21.275551;ies_left_dist=0;ies_min_dist=0;ies_right_dist=0;junction_seq=tcatcttcgagatgaTAacaggaatgccccct;read_names=HWI-D00104:165:C29AHACXX:8:1107:7643:89411,HWI-D00104:165:C29AHACXX:8:1202:5872:66359,HWI-D00104:165:C29AHACXX:8:1201:17640:27632,HWI-D00104:165:C29AHACXX:8:2206:1929:87336,HWI-D00104:165:C29AHACXX:8:2209:2429:97939,HWI-D00104:165:C29AHACXX:8:1104:6908:44296,HWI-D00104:165:C29AHACXX:8:1204:5931:42382,HWI-D00104:165:C29AHACXX:8:2205:18503:53799,HWI-D00104:165:C29AHACXX:8:1305:18072:90428,HWI-D00104:165:C29AHACXX:8:2301:10130:12577,HWI-D00104:165:C29AHACXX:8:1104:14065:45300,HWI-D00104:165:C29AHACXX:8:1205:15514:88153,HWI-D00104:165:C29AHACXX:8:1203:7114:2811,HWI-D00104:165:C29AHACXX:8:2201:11476:32975,HWI-D00104:165:C29AHACXX:8:1305:8972:84584,HWI-D00104:165:C29AHACXX:8:2108:9027:22528,HWI-D00104:165:C29AHACXX:8:2307:11851:32416,HWI-D00104:165:C29AHACXX:8:1307:2176:81257,HWI-D00104:165:C29AHACXX:8:2102:9354:55217,HWI-D00104:165:C29AHACXX:8:2205:13418:84217,HWI-D00104:165:C29AHACXX:8:2204:6391:63390,HWI-D00104:165:C29AHACXX:8:2203:11355:41015,HWI-D00104:165:C29AHACXX:8:2305:20213:10106,HWI-D00104:165:C29AHACXX:8:1305:16601:48026,HWI-D00104:165:C29AHACXX:8:1206:4921:76429,HWI-D00104:165:C29AHACXX:8:2201:16611:45776,HWI-D00104:165:C29AHACXX:8:1307:8586:93538,HWI-D00104:165:C29AHACXX:8:2302:15727:14853,HWI-D00104:165:C29AHACXX:8:1106:20252:29564,HWI-D00104:165:C29AHACXX:8:2104:5361:98198;sequence=TACAATCGTTTTAATAACCATTACACTA;start=287503;subtype=IES;support_ref=6;support_variant=30;type=IES;
scaffold51_21_with_IES	MILORD	internal_eliminated_sequence	288445	288470	.	.	.	ID=MILORD.21.288445.288470;Name=MILORD.21.288445.288470;bounded_by_ta=TRUE;common_boundary=Both;end=288470;ies_id=IESPGM.PTET51.1.21.276465;ies_left_dist=0;ies_min_dist=0;ies_right_dist=0;junction_seq=aattacttatggtggTAatggtagtgtgtttt;read_names=HWI-D00104:165:C29AHACXX:8:2204:20521:18801,HWI-D00104:165:C29AHACXX:8:2302:13729:98972,HWI-D00104:165:C29AHACXX:8:2102:14759:52832,HWI-D00104:165:C29AHACXX:8:1304:3812:10672,HWI-D00104:165:C29AHACXX:8:1102:20422:62009,HWI-D00104:165:C29AHACXX:8:2105:14860:63411,HWI-D00104:165:C29AHACXX:8:1102:15029:43496,HWI-D00104:165:C29AHACXX:8:1203:7174:7209,HWI-D00104:165:C29AHACXX:8:1107:11009:71294,HWI-D00104:165:C29AHACXX:8:1102:16715:65612,HWI-D00104:165:C29AHACXX:8:1104:12168:15580,HWI-D00104:165:C29AHACXX:8:1101:4884:30091,HWI-D00104:165:C29AHACXX:8:2305:2644:58821,HWI-D00104:165:C29AHACXX:8:2304:20716:29615,HWI-D00104:165:C29AHACXX:8:1303:16385:30143,HWI-D00104:165:C29AHACXX:8:2103:14504:42935,HWI-D00104:165:C29AHACXX:8:1104:14986:25723,HWI-D00104:165:C29AHACXX:8:1102:2168:45562,HWI-D00104:165:C29AHACXX:8:2306:15421:43883,HWI-D00104:165:C29AHACXX:8:2102:13292:47910,HWI-D00104:165:C29AHACXX:8:1103:8954:3760,HWI-D00104:165:C29AHACXX:8:1306:18128:79993,HWI-D00104:165:C29AHACXX:8:2105:9362:21592,HWI-D00104:165:C29AHACXX:8:1202:13522:3633,HWI-D00104:165:C29AHACXX:8:1304:5293:43590,HWI-D00104:165:C29AHACXX:8:1102:12361:74825,HWI-D00104:165:C29AHACXX:8:2204:5707:49357,HWI-D00104:165:C29AHACXX:8:1202:3869:82326,HWI-D00104:165:C29AHACXX:8:2101:10947:17542,HWI-D00104:165:C29AHACXX:8:1105:5521:51744,HWI-D00104:165:C29AHACXX:8:1204:18769:9003,HWI-D00104:165:C29AHACXX:8:1302:20533:54461,HWI-D00104:165:C29AHACXX:8:1203:9661:62566,HWI-D00104:165:C29AHACXX:8:1205:15376:70630,HWI-D00104:165:C29AHACXX:8:1302:17352:76343,HWI-D00104:165:C29AHACXX:8:1103:19730:60308,HWI-D00104:165:C29AHACXX:8:1102:10994:17551,HWI-D00104:165:C29AHACXX:8:1205:5159:9357,HWI-D00104:165:C29AHACXX:8:2303:8266:50540,HWI-D00104:165:C29AHACXX:8:1104:19590:84248,HWI-D00104:165:C29AHACXX:8:2201:13958:26086,HWI-D00104:165:C29AHACXX:8:1106:16614:9501,HWI-D00104:165:C29AHACXX:8:2202:7700:32067,HWI-D00104:165:C29AHACXX:8:1108:16393:33400,HWI-D00104:165:C29AHACXX:8:1203:12953:64837,HWI-D00104:165:C29AHACXX:8:2101:5977:64293;sequence=TAGACTTAAGACATTTATTGTTAGTA;start=288445;subtype=IES;support_ref=3;support_variant=46;type=IES;
scaffold51_21_with_IES	MILORD	internal_eliminated_sequence	289248	289276	.	.	.	ID=MILORD.21.289248.289276;Name=MILORD.21.289248.289276;bounded_by_ta=TRUE;common_boundary=Both;end=289276;ies_id=IESPGM.PTET51.1.21.277242;ies_left_dist=0;ies_min_dist=0;ies_right_dist=0;junction_seq=ataagtagatgcaatTAataaattgacaaaaa;read_names=HWI-D00104:165:C29AHACXX:8:2307:2226:22914,HWI-D00104:165:C29AHACXX:8:2305:10266:75414,HWI-D00104:165:C29AHACXX:8:2206:16335:14131,HWI-D00104:165:C29AHACXX:8:2304:19281:100283,HWI-D00104:165:C29AHACXX:8:2307:3832:51552,HWI-D00104:165:C29AHACXX:8:1304:6044:54376,HWI-D00104:165:C29AHACXX:8:2202:15966:93528,HWI-D00104:165:C29AHACXX:8:1108:15812:18468,HWI-D00104:165:C29AHACXX:8:1204:4225:54208;sequence=TATAATTGAAAATATTTAGTATTTTATTA;start=289248;subtype=IES;support_ref=3;support_variant=9;type=IES;
scaffold51_21_with_IES	MILORD	internal_eliminated_sequence	289355	290119	.	.	.	ID=MILORD.21.289355.290119;Name=MILORD.21.289355.290119;bounded_by_ta=TRUE;common_boundary=LEFT;end=290119;ies_id=IESPGM.PTET51.1.21.277320;ies_left_dist=0;ies_min_dist=0;ies_right_dist=-670;junction_seq=tagaagagctggtgcTAatgggatgtcaataa;read_names=HWI-D00104:165:C29AHACXX:8:2103:14716:59941;sequence=TACAGCAAATAAAACTTTATTATGAATATCAAAATATTTATTACAAATATTATTTATTTATTAAGAATAACTTAAGAAAATAATATATTTAATTGTAATGTAAACTCAGAAAATGATGATTAACTTTTCCGTTATCCTAGTTATTTTTAGGATATTATGGGAGATATCTTCAGTCTTGGTTTTGGGCCTTTCAGATGGATATGTACAAGTGGTCATTCGGAAGATCTGAGATAGACAGATAAAATAGCTGAATCAGTATTAGTTGATCTAATTCCTAAATCTCCGAAGATTGTAGCAGATTAATTAAATGATAATTTGGATTGGATTAGAAAGGCTGAGGAAAATAAATTAGTTATTGGATCACAAGCAAGAATACTTTATGCTGATACTTAGGCAAGAACTGAAATTGCACTCAGATTCAATGAGGCTGTAAAAAGAGGAGAAATATCAGGACCTATAGTATTATCAAGAGATCATCATGATGTTTCTGGAACTGACAGTCCTTTCAGAGAAACTGCTGATATTTATGATGGATCTTAATTTACAGCAGATATGGCAGTACAGAATGTGATTGGTGATTCATTTAGAGGAGCAACTTGGGTAGCATTACACAATGGTGGAGGAGTAGGTTGGGGAGAAGTCATTAATGGTGGATTTGGATTAGTGTTATGGTTAAATTATATATTATTTTATCATAGATGGTTCAGGTAATTAAATTCATTGAAGGTTTTAGATGATGCATAAAGAAGAGCGAAGATGATGTTG;start=289355;subtype=PARTIAL_EXTERNAL;support_ref=0;support_variant=1;type=ALTERNATIVE;
scaffold51_21_with_IES	MILORD	internal_eliminated_sequence	289355	289449	.	.	.	ID=MILORD.21.289355.289449;Name=MILORD.21.289355.289449;bounded_by_ta=TRUE;common_boundary=Both;end=289449;ies_id=IESPGM.PTET51.1.21.277320;ies_left_dist=0;ies_min_dist=0;ies_right_dist=0;junction_seq=tagaagagctggtgcTAatgtaaactcagaaa;read_names=HWI-D00104:165:C29AHACXX:8:2207:6170:72973,HWI-D00104:165:C29AHACXX:8:1303:6903:39403,HWI-D00104:165:C29AHACXX:8:2205:2823:54991,HWI-D00104:165:C29AHACXX:8:1301:17669:90994,HWI-D00104:165:C29AHACXX:8:1303:10789:17496,HWI-D00104:165:C29AHACXX:8:2202:1709:74074,HWI-D00104:165:C29AHACXX:8:1106:19399:85809,HWI-D00104:165:C29AHACXX:8:1108:4145:11159,HWI-D00104:165:C29AHACXX:8:1102:18540:20516,HWI-D00104:165:C29AHACXX:8:1202:13262:10517,HWI-D00104:165:C29AHACXX:8:2209:3333:4345,HWI-D00104:165:C29AHACXX:8:1203:13753:41928,HWI-D00104:165:C29AHACXX:8:1107:6472:35635,HWI-D00104:165:C29AHACXX:8:1102:6716:13415,HWI-D00104:165:C29AHACXX:8:2104:9294:24740,HWI-D00104:165:C29AHACXX:8:2303:14741:41420,HWI-D00104:165:C29AHACXX:8:1302:6148:18728,HWI-D00104:165:C29AHACXX:8:1102:8078:19556,HWI-D00104:165:C29AHACXX:8:2306:15907:55483,HWI-D00104:165:C29AHACXX:8:1201:17102:84664,HWI-D00104:165:C29AHACXX:8:1106:13826:23554,HWI-D00104:165:C29AHACXX:8:1305:20112:97737,HWI-D00104:165:C29AHACXX:8:2205:8839:52354,HWI-D00104:165:C29AHACXX:8:2303:3451:28326,HWI-D00104:165:C29AHACXX:8:1301:4657:38601,HWI-D00104:165:C29AHACXX:8:2204:6288:37091,HWI-D00104:165:C29AHACXX:8:1206:7457:58778,HWI-D00104:165:C29AHACXX:8:2101:16964:35298;sequence=TACAGCAAATAAAACTTTATTATGAATATCAAAATATTTATTACAAATATTATTTATTTATTAAGAATAACTTAAGAAAATAATATATTTAATTG;start=289355;subtype=IES;support_ref=0;support_variant=28;type=IES;
scaffold51_21_with_IES	MILORD	internal_eliminated_sequence	290022	290049	.	.	.	ID=MILORD.21.290022.290049;Name=MILORD.21.290022.290049;bounded_by_ta=TRUE;common_boundary=Both;end=290049;ies_id=IESPGM.PTET51.1.21.277892;ies_left_dist=0;ies_min_dist=0;ies_right_dist=0;junction_seq=gatttggattagtgtTAgatggttcaggtaat;read_names=HWI-D00104:165:C29AHACXX:8:1102:17679:82641,HWI-D00104:165:C29AHACXX:8:2206:19534:67154,HWI-D00104:165:C29AHACXX:8:2307:7160:28820,HWI-D00104:165:C29AHACXX:8:1105:6267:55561,HWI-D00104:165:C29AHACXX:8:1203:14192:8116,HWI-D00104:165:C29AHACXX:8:1307:4698:57582,HWI-D00104:165:C29AHACXX:8:2307:12070:36284,HWI-D00104:165:C29AHACXX:8:1105:5679:17662,HWI-D00104:165:C29AHACXX:8:1301:12500:75273,HWI-D00104:165:C29AHACXX:8:1301:1117:13777,HWI-D00104:165:C29AHACXX:8:2209:9800:22965,HWI-D00104:165:C29AHACXX:8:1101:17511:89223,HWI-D00104:165:C29AHACXX:8:2209:15134:3592,HWI-D00104:165:C29AHACXX:8:1309:10483:27948,HWI-D00104:165:C29AHACXX:8:2301:1308:59318,HWI-D00104:165:C29AHACXX:8:2302:13390:80141,HWI-D00104:165:C29AHACXX:8:1105:10364:79218,HWI-D00104:165:C29AHACXX:8:2102:7417:39761,HWI-D00104:165:C29AHACXX:8:1303:1299:59085,HWI-D00104:165:C29AHACXX:8:2204:13207:74649,HWI-D00104:165:C29AHACXX:8:1205:4368:11858,HWI-D00104:165:C29AHACXX:8:1309:3116:77919,HWI-D00104:165:C29AHACXX:8:2202:3700:86837,HWI-D00104:165:C29AHACXX:8:2301:12241:7255,HWI-D00104:165:C29AHACXX:8:1204:6768:61191,HWI-D00104:165:C29AHACXX:8:2101:10498:10248,HWI-D00104:165:C29AHACXX:8:1102:3639:98927,HWI-D00104:165:C29AHACXX:8:1101:7773:83415,HWI-D00104:165:C29AHACXX:8:2201:13123:78352,HWI-D00104:165:C29AHACXX:8:2302:12211:18636,HWI-D00104:165:C29AHACXX:8:1204:3112:66948,HWI-D00104:165:C29AHACXX:8:1301:18927:94564,HWI-D00104:165:C29AHACXX:8:2101:9338:30365,HWI-D00104:165:C29AHACXX:8:1306:8624:17165,HWI-D00104:165:C29AHACXX:8:1306:15130:23097,HWI-D00104:165:C29AHACXX:8:2103:11804:39811,HWI-D00104:165:C29AHACXX:8:1307:3060:6482,HWI-D00104:165:C29AHACXX:8:2301:10609:47590,HWI-D00104:165:C29AHACXX:8:2202:16026:16505,HWI-D00104:165:C29AHACXX:8:1108:20452:36799,HWI-D00104:165:C29AHACXX:8:2302:16576:18850,HWI-D00104:165:C29AHACXX:8:2302:12047:54100,HWI-D00104:165:C29AHACXX:8:2206:12296:42236,HWI-D00104:165:C29AHACXX:8:2201:10471:93534,HWI-D00104:165:C29AHACXX:8:1205:14980:99818,HWI-D00104:165:C29AHACXX:8:2302:7501:78199,HWI-D00104:165:C29AHACXX:8:2209:7418:13584,HWI-D00104:165:C29AHACXX:8:2301:10326:37990,HWI-D00104:165:C29AHACXX:8:2207:15161:88277,HWI-D00104:165:C29AHACXX:8:1307:17081:73302,HWI-D00104:165:C29AHACXX:8:1301:5271:52709,HWI-D00104:165:C29AHACXX:8:2302:18131:25247;sequence=TATGGTTAAATTATATATTATTTTATCA;start=290022;subtype=IES;support_ref=0;support_variant=52;type=IES;
scaffold51_21_with_IES	MILORD	internal_eliminated_sequence	291356	291381	.	.	.	ID=MILORD.21.291356.291381;Name=MILORD.21.291356.291381;bounded_by_ta=TRUE;common_boundary=Both;end=291381;ies_id=IESPGM.PTET51.1.21.279198;ies_left_dist=0;ies_min_dist=0;ies_right_dist=0;junction_seq=gtgaggaatatcgtgTAccaaataaatgataa;read_names=HWI-D00104:165:C29AHACXX:8:2301:13443:54250,HWI-D00104:165:C29AHACXX:8:1303:9814:48682,HWI-D00104:165:C29AHACXX:8:2202:8827:92353,HWI-D00104:165:C29AHACXX:8:2301:19865:51699,HWI-D00104:165:C29AHACXX:8:1302:18017:22855,HWI-D00104:165:C29AHACXX:8:2301:17332:63071,HWI-D00104:165:C29AHACXX:8:2306:3648:74964,HWI-D00104:165:C29AHACXX:8:2205:2762:92117,HWI-D00104:165:C29AHACXX:8:1309:10747:58806,HWI-D00104:165:C29AHACXX:8:1206:6990:6844,HWI-D00104:165:C29AHACXX:8:2201:9915:85788,HWI-D00104:165:C29AHACXX:8:1302:9019:24253,HWI-D00104:165:C29AHACXX:8:1303:8426:31867,HWI-D00104:165:C29AHACXX:8:2102:12518:34547,HWI-D00104:165:C29AHACXX:8:1304:12426:63616,HWI-D00104:165:C29AHACXX:8:1307:5621:45111,HWI-D00104:165:C29AHACXX:8:2304:13265:81203,HWI-D00104:165:C29AHACXX:8:1106:3901:59720,HWI-D00104:165:C29AHACXX:8:1205:13355:93411,HWI-D00104:165:C29AHACXX:8:2207:5467:98864,HWI-D00104:165:C29AHACXX:8:1204:8914:52333,HWI-D00104:165:C29AHACXX:8:2103:21245:16000,HWI-D00104:165:C29AHACXX:8:1107:8653:66396,HWI-D00104:165:C29AHACXX:8:1206:14656:19226,HWI-D00104:165:C29AHACXX:8:2205:8670:10283,HWI-D00104:165:C29AHACXX:8:1306:18845:47402,HWI-D00104:165:C29AHACXX:8:1101:20261:57448,HWI-D00104:165:C29AHACXX:8:1104:17085:29099,HWI-D00104:165:C29AHACXX:8:1301:20053:95690,HWI-D00104:165:C29AHACXX:8:1302:9237:79113;sequence=TATCAATAGGATTATCAAAATATTCA;start=291356;subtype=IES;support_ref=0;support_variant=30;type=IES;
scaffold51_21_with_IES	MILORD	internal_eliminated_sequence	292391	292433	.	.	.	ID=MILORD.21.292391.292433;Name=MILORD.21.292391.292433;bounded_by_ta=TRUE;common_boundary=Both;end=292433;ies_id=IESPGM.PTET51.1.21.280207;ies_left_dist=0;ies_min_dist=0;ies_right_dist=0;junction_seq=gtaactataatctgaTAtttcaatagcaccaa;read_names=HWI-D00104:165:C29AHACXX:8:1307:11268:41661,HWI-D00104:165:C29AHACXX:8:2105:16190:43654,HWI-D00104:165:C29AHACXX:8:1206:9479:99724,HWI-D00104:165:C29AHACXX:8:2102:9586:55317,HWI-D00104:165:C29AHACXX:8:1101:8970:53963,HWI-D00104:165:C29AHACXX:8:2102:13491:56754,HWI-D00104:165:C29AHACXX:8:2102:9857:92523,HWI-D00104:165:C29AHACXX:8:1204:15594:27370,HWI-D00104:165:C29AHACXX:8:2207:4653:32391,HWI-D00104:165:C29AHACXX:8:2307:2285:25990,HWI-D00104:165:C29AHACXX:8:2101:2030:25617,HWI-D00104:165:C29AHACXX:8:1102:3436:30305,HWI-D00104:165:C29AHACXX:8:1301:6488:13322,HWI-D00104:165:C29AHACXX:8:1203:20917:19449,HWI-D00104:165:C29AHACXX:8:1201:18915:44566,HWI-D00104:165:C29AHACXX:8:1309:1729:26482,HWI-D00104:165:C29AHACXX:8:2102:13131:51775,HWI-D00104:165:C29AHACXX:8:1107:20029:28866,HWI-D00104:165:C29AHACXX:8:1108:5066:72208,HWI-D00104:165:C29AHACXX:8:2203:2318:73185,HWI-D00104:165:C29AHACXX:8:1205:11697:69506,HWI-D00104:165:C29AHACXX:8:1108:5411:68273,HWI-D00104:165:C29AHACXX:8:1309:7811:6386,HWI-D00104:165:C29AHACXX:8:2205:12701:93961,HWI-D00104:165:C29AHACXX:8:1101:4492:28311,HWI-D00104:165:C29AHACXX:8:1105:7351:55535,HWI-D00104:165:C29AHACXX:8:2305:13878:83986,HWI-D00104:165:C29AHACXX:8:2102:3781:60229,HWI-D00104:165:C29AHACXX:8:1108:4064:18771,HWI-D00104:165:C29AHACXX:8:1107:7197:8642,HWI-D00104:165:C29AHACXX:8:2104:14566:99468,HWI-D00104:165:C29AHACXX:8:2302:3665:34100,HWI-D00104:165:C29AHACXX:8:2204:16408:83513,HWI-D00104:165:C29AHACXX:8:1306:13093:84912,HWI-D00104:165:C29AHACXX:8:2205:13698:76473,HWI-D00104:165:C29AHACXX:8:2206:10624:84317,HWI-D00104:165:C29AHACXX:8:2302:6647:68953,HWI-D00104:165:C29AHACXX:8:1303:2031:99127,HWI-D00104:165:C29AHACXX:8:2203:4486:2179,HWI-D00104:165:C29AHACXX:8:1204:15494:79115,HWI-D00104:165:C29AHACXX:8:1101:20688:44374,HWI-D00104:165:C29AHACXX:8:2308:17300:5678,HWI-D00104:165:C29AHACXX:8:2206:1561:97395,HWI-D00104:165:C29AHACXX:8:2303:13224:70364,HWI-D00104:165:C29AHACXX:8:2308:10327:17858,HWI-D00104:165:C29AHACXX:8:2108:5436:48612;sequence=TATACTTAATTTCGATTCTAATTCTAAACTTTAAATCCAAGTA;start=292391;subtype=IES;support_ref=8;support_variant=46;type=IES;
scaffold51_21_with_IES	MILORD	internal_eliminated_sequence	294341	294370	.	.	.	ID=MILORD.21.294341.294370;Name=MILORD.21.294341.294370;bounded_by_ta=TRUE;common_boundary=Both;end=294370;ies_id=IESPGM.PTET51.1.21.282114;ies_left_dist=0;ies_min_dist=0;ies_right_dist=0;junction_seq=ataggaacaacaatgTAatattatattgacaa;read_names=HWI-D00104:165:C29AHACXX:8:2203:17823:31390,HWI-D00104:165:C29AHACXX:8:2104:11902:11989,HWI-D00104:165:C29AHACXX:8:2301:11889:19580,HWI-D00104:165:C29AHACXX:8:1202:4251:69321,HWI-D00104:165:C29AHACXX:8:2204:5790:36737,HWI-D00104:165:C29AHACXX:8:2203:13120:11265,HWI-D00104:165:C29AHACXX:8:2207:11281:75267,HWI-D00104:165:C29AHACXX:8:2308:19938:37017,HWI-D00104:165:C29AHACXX:8:2306:2483:12784,HWI-D00104:165:C29AHACXX:8:1108:15629:33799,HWI-D00104:165:C29AHACXX:8:2305:14001:32543,HWI-D00104:165:C29AHACXX:8:2102:12203:4363,HWI-D00104:165:C29AHACXX:8:2203:4180:30533,HWI-D00104:165:C29AHACXX:8:2203:12404:91782,HWI-D00104:165:C29AHACXX:8:2204:8161:87985,HWI-D00104:165:C29AHACXX:8:1105:20606:27543,HWI-D00104:165:C29AHACXX:8:2305:15025:66461,HWI-D00104:165:C29AHACXX:8:2207:1934:12291,HWI-D00104:165:C29AHACXX:8:1306:17632:15559,HWI-D00104:165:C29AHACXX:8:1302:2984:64650,HWI-D00104:165:C29AHACXX:8:1206:6707:40299,HWI-D00104:165:C29AHACXX:8:1306:6568:27337,HWI-D00104:165:C29AHACXX:8:1104:14557:34669;sequence=TAGAGTTGAAATATCTAATTATCTTAAGTA;start=294341;subtype=IES;support_ref=3;support_variant=23;type=IES;
scaffold51_21_with_IES	MILORD	internal_eliminated_sequence	294745	294874	.	.	.	ID=MILORD.21.294745.294874;Name=MILORD.21.294745.294874;bounded_by_ta=TRUE;common_boundary=Both;end=294874;ies_id=IESPGM.PTET51.1.21.282488;ies_left_dist=0;ies_min_dist=0;ies_right_dist=0;junction_seq=gggaagatggagtatTAtcaatttacagctat;read_names=HWI-D00104:165:C29AHACXX:8:2304:18642:87301,HWI-D00104:165:C29AHACXX:8:1202:1209:46912,HWI-D00104:165:C29AHACXX:8:1107:12398:44237,HWI-D00104:165:C29AHACXX:8:1306:19584:9369,HWI-D00104:165:C29AHACXX:8:1102:8856:66932,HWI-D00104:165:C29AHACXX:8:1108:9890:48630,HWI-D00104:165:C29AHACXX:8:2301:6886:87584,HWI-D00104:165:C29AHACXX:8:1102:2283:96177,HWI-D00104:165:C29AHACXX:8:1101:16673:44106,HWI-D00104:165:C29AHACXX:8:2305:14753:38696,HWI-D00104:165:C29AHACXX:8:1302:1459:77330,HWI-D00104:165:C29AHACXX:8:2204:15983:48898,HWI-D00104:165:C29AHACXX:8:2204:11361:17302,HWI-D00104:165:C29AHACXX:8:1105:13461:54889;sequence=TACAATAATATTAGTTACTTTTTAATATTTCTTATGTTTTAATAATAAGTAAATATTTGAAAATCCTCTCATTAATAATTCATATCACAAAAAGTAAGAATAGAAACATAAAATTTAACTCATTAGACTG;start=294745;subtype=IES;support_ref=1;support_variant=14;type=IES;
scaffold51_21_with_IES	MILORD	internal_eliminated_sequence	296626	296651	.	.	.	ID=MILORD.21.296626.296651;Name=MILORD.21.296626.296651;bounded_by_ta=TRUE;common_boundary=Both;end=296651;ies_id=IESPGM.PTET51.1.21.284239;ies_left_dist=0;ies_min_dist=0;ies_right_dist=0;junction_seq=ctatttgtattgtttTAcgatgggattttaga;read_names=HWI-D00104:165:C29AHACXX:8:1303:17260:46348,HWI-D00104:165:C29AHACXX:8:1302:13749:100659,HWI-D00104:165:C29AHACXX:8:2102:20277:35616,HWI-D00104:165:C29AHACXX:8:1201:12233:60252,HWI-D00104:165:C29AHACXX:8:1205:13181:10720,HWI-D00104:165:C29AHACXX:8:1201:17506:16302,HWI-D00104:165:C29AHACXX:8:2202:17586:70883,HWI-D00104:165:C29AHACXX:8:1301:6468:79305,HWI-D00104:165:C29AHACXX:8:1202:20264:99568,HWI-D00104:165:C29AHACXX:8:1305:6696:37255,HWI-D00104:165:C29AHACXX:8:1302:9658:100706,HWI-D00104:165:C29AHACXX:8:2104:6308:88107,HWI-D00104:165:C29AHACXX:8:1306:12790:73028,HWI-D00104:165:C29AHACXX:8:1305:2364:2958,HWI-D00104:165:C29AHACXX:8:1101:14044:65692,HWI-D00104:165:C29AHACXX:8:2207:1726:37650,HWI-D00104:165:C29AHACXX:8:1204:3510:67858,HWI-D00104:165:C29AHACXX:8:1304:19659:75072,HWI-D00104:165:C29AHACXX:8:2204:9689:66266,HWI-D00104:165:C29AHACXX:8:1203:8728:37297,HWI-D00104:165:C29AHACXX:8:1301:2450:46547,HWI-D00104:165:C29AHACXX:8:1206:9889:41592,HWI-D00104:165:C29AHACXX:8:2204:4211:77708,HWI-D00104:165:C29AHACXX:8:2101:4161:21392,HWI-D00104:165:C29AHACXX:8:2203:10979:21578,HWI-D00104:165:C29AHACXX:8:2101:5602:50523,HWI-D00104:165:C29AHACXX:8:2204:4403:59762;sequence=TATAGTTAATTCTAAAATCCCAATAA;start=296626;subtype=IES;support_ref=72;support_variant=27;type=IES;
scaffold51_21_with_IES	MILORD	internal_eliminated_sequence	298754	298783	.	.	.	ID=MILORD.21.298754.298783;Name=MILORD.21.298754.298783;bounded_by_ta=TRUE;common_boundary=RIGHT;end=298783;ies_id=IESPGM.PTET51.1.21.286343;ies_left_dist=2;ies_min_dist=0;ies_right_dist=0;junction_seq=aggaaatattgatggTAattaatgaccaagat;read_names=HWI-D00104:165:C29AHACXX:8:1307:1546:9986,HWI-D00104:165:C29AHACXX:8:2308:12051:48033,HWI-D00104:165:C29AHACXX:8:1106:5189:30642;sequence=TATATAGATATCACAGTATTTATTTCATTA;start=298754;subtype=PARTIAL_EXTERNAL;support_ref=2;support_variant=3;type=ALTERNATIVE;
scaffold51_21_with_IES	MILORD	internal_eliminated_sequence	298756	298783	.	.	.	ID=MILORD.21.298756.298783;Name=MILORD.21.298756.298783;bounded_by_ta=TRUE;common_boundary=Both;end=298783;ies_id=IESPGM.PTET51.1.21.286343;ies_left_dist=0;ies_min_dist=0;ies_right_dist=0;junction_seq=gaaatattgatggtaTAattaatgaccaagat;read_names=HWI-D00104:165:C29AHACXX:8:1102:10830:88952,HWI-D00104:165:C29AHACXX:8:1201:5785:6551,HWI-D00104:165:C29AHACXX:8:2201:15485:96581,HWI-D00104:165:C29AHACXX:8:1204:19511:35289,HWI-D00104:165:C29AHACXX:8:1205:6919:99058,HWI-D00104:165:C29AHACXX:8:2301:14867:6646,HWI-D00104:165:C29AHACXX:8:1302:1712:40113,HWI-D00104:165:C29AHACXX:8:2207:14168:48448,HWI-D00104:165:C29AHACXX:8:1206:7562:41519,HWI-D00104:165:C29AHACXX:8:2101:3634:60097,HWI-D00104:165:C29AHACXX:8:2105:12492:76049,HWI-D00104:165:C29AHACXX:8:1305:16921:61766,HWI-D00104:165:C29AHACXX:8:2103:18993:7230,HWI-D00104:165:C29AHACXX:8:1304:2654:37216,HWI-D00104:165:C29AHACXX:8:1106:17790:101336,HWI-D00104:165:C29AHACXX:8:1301:16666:2473,HWI-D00104:165:C29AHACXX:8:1105:16520:4767,HWI-D00104:165:C29AHACXX:8:2101:15458:96165,HWI-D00104:165:C29AHACXX:8:2103:5693:3188,HWI-D00104:165:C29AHACXX:8:2306:19908:72039,HWI-D00104:165:C29AHACXX:8:1102:19229:48969,HWI-D00104:165:C29AHACXX:8:2105:5472:41241,HWI-D00104:165:C29AHACXX:8:1201:3841:66427,HWI-D00104:165:C29AHACXX:8:1201:21140:17783,HWI-D00104:165:C29AHACXX:8:2206:16306:29673,HWI-D00104:165:C29AHACXX:8:1206:11753:56465,HWI-D00104:165:C29AHACXX:8:1302:15664:4802,HWI-D00104:165:C29AHACXX:8:1304:6274:92104,HWI-D00104:165:C29AHACXX:8:2305:13593:80111,HWI-D00104:165:C29AHACXX:8:1301:8406:61143,HWI-D00104:165:C29AHACXX:8:2303:9892:8456,HWI-D00104:165:C29AHACXX:8:1309:4817:79063,HWI-D00104:165:C29AHACXX:8:2105:17451:63316,HWI-D00104:165:C29AHACXX:8:2103:15304:84340,HWI-D00104:165:C29AHACXX:8:2203:7996:72405,HWI-D00104:165:C29AHACXX:8:2206:4000:68562,HWI-D00104:165:C29AHACXX:8:1108:2043:69106,HWI-D00104:165:C29AHACXX:8:1203:3444:90833,HWI-D00104:165:C29AHACXX:8:2207:4486:44488,HWI-D00104:165:C29AHACXX:8:2204:7397:29345,HWI-D00104:165:C29AHACXX:8:2105:8346:40109,HWI-D00104:165:C29AHACXX:8:2304:14343:71012,HWI-D00104:165:C29AHACXX:8:2108:9439:100933;sequence=TATAGATATCACAGTATTTATTTCATTA;start=298756;subtype=IES;support_ref=3;support_variant=43;type=IES;
scaffold51_21_with_IES	MILORD	internal_eliminated_sequence	299729	299906	.	.	.	ID=MILORD.21.299729.299906;Name=MILORD.21.299729.299906;bounded_by_ta=TRUE;common_boundary=RIGHT;end=299906;ies_id=IESPGM.PTET51.1.21.287310;ies_left_dist=22;ies_min_dist=0;ies_right_dist=0;junction_seq=gagattaacaactggTAtatgcaaccattata;read_names=HWI-D00104:165:C29AHACXX:8:1101:5922:53801;sequence=TATTGGTGACAATGAAGATATTTATTGTCTAATTAATATAAAGAATTATATTTAAATATCCTTTGAATTTTTTGAATTTCATTTTTAAGATATAAATGTAATTATGCATATATATTTTAGAGATAATTAAAAATCAACTTATGTCATATGAATCTCAAATGGTTATTCAAACTGAGAA;start=299729;subtype=PARTIAL_EXTERNAL;support_ref=31;support_variant=1;type=ALTERNATIVE;
scaffold51_21_with_IES	MILORD	internal_eliminated_sequence	299751	299906	.	.	.	ID=MILORD.21.299751.299906;Name=MILORD.21.299751.299906;bounded_by_ta=TRUE;common_boundary=Both;end=299906;ies_id=IESPGM.PTET51.1.21.287310;ies_left_dist=0;ies_min_dist=0;ies_right_dist=0;junction_seq=gacaatgaagatattTAtatgcaaccattata;read_names=HWI-D00104:165:C29AHACXX:8:1201:9714:86242,HWI-D00104:165:C29AHACXX:8:1202:1285:89727,HWI-D00104:165:C29AHACXX:8:1301:14292:73365,HWI-D00104:165:C29AHACXX:8:1101:12990:43626,HWI-D00104:165:C29AHACXX:8:1206:19470:100462,HWI-D00104:165:C29AHACXX:8:1203:4922:23618,HWI-D00104:165:C29AHACXX:8:1305:5061:49422,HWI-D00104:165:C29AHACXX:8:1301:9383:9626,HWI-D00104:165:C29AHACXX:8:2207:14629:86326,HWI-D00104:165:C29AHACXX:8:1101:14297:82216,HWI-D00104:165:C29AHACXX:8:1101:9430:60750,HWI-D00104:165:C29AHACXX:8:2203:7359:60713,HWI-D00104:165:C29AHACXX:8:1108:7740:24826,HWI-D00104:165:C29AHACXX:8:2209:12304:10557,HWI-D00104:165:C29AHACXX:8:1304:15514:61195,HWI-D00104:165:C29AHACXX:8:1105:5779:39279,HWI-D00104:165:C29AHACXX:8:2203:10082:31123,HWI-D00104:165:C29AHACXX:8:2306:20658:37049,HWI-D00104:165:C29AHACXX:8:1203:13987:80005,HWI-D00104:165:C29AHACXX:8:1201:16410:19821,HWI-D00104:165:C29AHACXX:8:1307:3678:13535,HWI-D00104:165:C29AHACXX:8:2206:17585:4314,HWI-D00104:165:C29AHACXX:8:1202:11933:9767,HWI-D00104:165:C29AHACXX:8:1303:2595:68743,HWI-D00104:165:C29AHACXX:8:2307:6451:8529,HWI-D00104:165:C29AHACXX:8:2102:13630:43539,HWI-D00104:165:C29AHACXX:8:2105:16759:61678,HWI-D00104:165:C29AHACXX:8:1107:6390:50144,HWI-D00104:165:C29AHACXX:8:1301:13738:2379,HWI-D00104:165:C29AHACXX:8:2201:4854:38681,HWI-D00104:165:C29AHACXX:8:2205:19623:35914,HWI-D00104:165:C29AHACXX:8:2209:11739:31584,HWI-D00104:165:C29AHACXX:8:1204:14088:76243,HWI-D00104:165:C29AHACXX:8:2303:3726:85855,HWI-D00104:165:C29AHACXX:8:1106:2177:31211,HWI-D00104:165:C29AHACXX:8:1304:16974:11683;sequence=TATTGTCTAATTAATATAAAGAATTATATTTAAATATCCTTTGAATTTTTTGAATTTCATTTTTAAGATATAAATGTAATTATGCATATATATTTTAGAGATAATTAAAAATCAACTTATGTCATATGAATCTCAAATGGTTATTCAAACTGAGAA;start=299751;subtype=IES;support_ref=8;support_variant=36;type=IES;
scaffold51_21_with_IES	MILORD	internal_eliminated_sequence	300481	300528	.	.	.	ID=MILORD.21.300481.300528;Name=MILORD.21.300481.300528;bounded_by_ta=TRUE;common_boundary=Both;end=300528;ies_id=IESPGM.PTET51.1.21.287884;ies_left_dist=0;ies_min_dist=0;ies_right_dist=0;junction_seq=tcttaatacatatttTAcatcataaggaaata;read_names=HWI-D00104:165:C29AHACXX:8:2304:12641:61391,HWI-D00104:165:C29AHACXX:8:2204:1459:56933,HWI-D00104:165:C29AHACXX:8:2101:13970:61364,HWI-D00104:165:C29AHACXX:8:2301:16287:94803,HWI-D00104:165:C29AHACXX:8:1305:17697:34595,HWI-D00104:165:C29AHACXX:8:1204:3684:17059,HWI-D00104:165:C29AHACXX:8:1204:5653:79176,HWI-D00104:165:C29AHACXX:8:1206:9964:95157,HWI-D00104:165:C29AHACXX:8:1106:6914:31246,HWI-D00104:165:C29AHACXX:8:2104:11884:61357,HWI-D00104:165:C29AHACXX:8:1205:5657:79602,HWI-D00104:165:C29AHACXX:8:1304:15475:89963,HWI-D00104:165:C29AHACXX:8:2301:14910:9612,HWI-D00104:165:C29AHACXX:8:2307:13604:52841,HWI-D00104:165:C29AHACXX:8:2307:19519:94768,HWI-D00104:165:C29AHACXX:8:1108:5218:85778,HWI-D00104:165:C29AHACXX:8:1205:6745:11773,HWI-D00104:165:C29AHACXX:8:2205:8076:94458,HWI-D00104:165:C29AHACXX:8:2307:15099:72739,HWI-D00104:165:C29AHACXX:8:2303:8911:80722,HWI-D00104:165:C29AHACXX:8:1102:19556:75278,HWI-D00104:165:C29AHACXX:8:1103:13527:74096,HWI-D00104:165:C29AHACXX:8:1305:19238:21620,HWI-D00104:165:C29AHACXX:8:2203:6877:2423,HWI-D00104:165:C29AHACXX:8:2101:8003:45785,HWI-D00104:165:C29AHACXX:8:1102:16456:90154,HWI-D00104:165:C29AHACXX:8:2307:3921:76368,HWI-D00104:165:C29AHACXX:8:1303:12188:75390,HWI-D00104:165:C29AHACXX:8:1106:10413:13069,HWI-D00104:165:C29AHACXX:8:2105:3310:60568,HWI-D00104:165:C29AHACXX:8:1302:9645:50094,HWI-D00104:165:C29AHACXX:8:2206:4575:56536,HWI-D00104:165:C29AHACXX:8:2304:15066:2515;sequence=TATAGCTGATGGAATTAAATATTTATTGATCAATCTATTTTTGAAGTG;start=300481;subtype=IES;support_ref=6;support_variant=33;type=IES;
scaffold51_21_with_IES	MILORD	internal_eliminated_sequence	305058	305085	.	.	.	ID=MILORD.21.305058.305085;Name=MILORD.21.305058.305085;bounded_by_ta=TRUE;common_boundary=Both;end=305085;ies_id=IESPGM.PTET51.1.21.292413;ies_left_dist=0;ies_min_dist=0;ies_right_dist=0;junction_seq=ataatgtttaaggatTActacctaaacacaat;read_names=HWI-D00104:165:C29AHACXX:8:2303:3726:31265,HWI-D00104:165:C29AHACXX:8:2204:3960:57848,HWI-D00104:165:C29AHACXX:8:2105:18109:66945,HWI-D00104:165:C29AHACXX:8:1303:3756:33969,HWI-D00104:165:C29AHACXX:8:1107:15096:56293,HWI-D00104:165:C29AHACXX:8:1309:12979:57201,HWI-D00104:165:C29AHACXX:8:1206:6447:25027,HWI-D00104:165:C29AHACXX:8:2203:18562:31808,HWI-D00104:165:C29AHACXX:8:2103:18131:86995,HWI-D00104:165:C29AHACXX:8:1302:10099:39060,HWI-D00104:165:C29AHACXX:8:2202:14106:68403,HWI-D00104:165:C29AHACXX:8:1303:10969:95446,HWI-D00104:165:C29AHACXX:8:1201:1260:72903,HWI-D00104:165:C29AHACXX:8:1304:11201:33672,HWI-D00104:165:C29AHACXX:8:1101:15865:83958,HWI-D00104:165:C29AHACXX:8:2205:5584:9794,HWI-D00104:165:C29AHACXX:8:2202:9935:11437,HWI-D00104:165:C29AHACXX:8:2104:7298:32501,HWI-D00104:165:C29AHACXX:8:1206:4342:62274,HWI-D00104:165:C29AHACXX:8:2301:14811:54013,HWI-D00104:165:C29AHACXX:8:1101:8831:70575,HWI-D00104:165:C29AHACXX:8:2201:13108:44329,HWI-D00104:165:C29AHACXX:8:1302:15181:72962,HWI-D00104:165:C29AHACXX:8:2304:15245:46146,HWI-D00104:165:C29AHACXX:8:1203:11023:75050,HWI-D00104:165:C29AHACXX:8:2203:12505:97926;sequence=TATAGGTATAGTTTACCTTAATAAGCTA;start=305058;subtype=IES;support_ref=6;support_variant=26;type=IES;
scaffold51_21_with_IES	MILORD	internal_eliminated_sequence	305513	305589	.	.	.	ID=MILORD.21.305513.305589;Name=MILORD.21.305513.305589;bounded_by_ta=TRUE;common_boundary=RIGHT;end=305589;ies_id=IESPGM.PTET51.1.21.292842;ies_left_dist=2;ies_min_dist=0;ies_right_dist=0;junction_seq=tctctaatattcttcTAtttattgcaaagtct;read_names=HWI-D00104:165:C29AHACXX:8:1102:6519:51915,HWI-D00104:165:C29AHACXX:8:2209:12809:7317;sequence=TATACTGCATATTCATTCTTTATTCTAAAATTCAATTTATAATTTTAAAATAATTATAAATAAAATGGGGCTGACTT;start=305513;subtype=PARTIAL_EXTERNAL;support_ref=12;support_variant=2;type=ALTERNATIVE;
scaffold51_21_with_IES	MILORD	internal_eliminated_sequence	305515	305589	.	.	.	ID=MILORD.21.305515.305589;Name=MILORD.21.305515.305589;bounded_by_ta=TRUE;common_boundary=Both;end=305589;ies_id=IESPGM.PTET51.1.21.292842;ies_left_dist=0;ies_min_dist=0;ies_right_dist=0;junction_seq=tctaatattcttctaTAtttattgcaaagtct;read_names=HWI-D00104:165:C29AHACXX:8:1301:15053:67403,HWI-D00104:165:C29AHACXX:8:1107:5977:61978,HWI-D00104:165:C29AHACXX:8:1102:3501:8629,HWI-D00104:165:C29AHACXX:8:2203:10186:93309,HWI-D00104:165:C29AHACXX:8:2102:2139:11400,HWI-D00104:165:C29AHACXX:8:2103:14890:91939,HWI-D00104:165:C29AHACXX:8:2207:12150:32591,HWI-D00104:165:C29AHACXX:8:1203:12200:98037,HWI-D00104:165:C29AHACXX:8:2105:9585:52686,HWI-D00104:165:C29AHACXX:8:1206:14941:63496,HWI-D00104:165:C29AHACXX:8:2307:6859:61721,HWI-D00104:165:C29AHACXX:8:2105:5800:7671,HWI-D00104:165:C29AHACXX:8:1102:12262:29738,HWI-D00104:165:C29AHACXX:8:1107:12920:8583,HWI-D00104:165:C29AHACXX:8:1203:19857:93296,HWI-D00104:165:C29AHACXX:8:1302:7285:99601,HWI-D00104:165:C29AHACXX:8:2105:19166:19288,HWI-D00104:165:C29AHACXX:8:1303:20688:49762,HWI-D00104:165:C29AHACXX:8:2101:8386:23721,HWI-D00104:165:C29AHACXX:8:1206:7059:72555,HWI-D00104:165:C29AHACXX:8:2102:16411:93125,HWI-D00104:165:C29AHACXX:8:2206:5047:35116,HWI-D00104:165:C29AHACXX:8:1306:13039:35944,HWI-D00104:165:C29AHACXX:8:2302:9977:24692,HWI-D00104:165:C29AHACXX:8:1206:1252:18348,HWI-D00104:165:C29AHACXX:8:1104:7444:24811,HWI-D00104:165:C29AHACXX:8:2108:15998:98902,HWI-D00104:165:C29AHACXX:8:1101:8812:89060,HWI-D00104:165:C29AHACXX:8:1305:12261:44693,HWI-D00104:165:C29AHACXX:8:1203:15010:54913,HWI-D00104:165:C29AHACXX:8:2104:2813:90841,HWI-D00104:165:C29AHACXX:8:2201:11282:51023,HWI-D00104:165:C29AHACXX:8:2304:10779:60254,HWI-D00104:165:C29AHACXX:8:2101:9921:40420,HWI-D00104:165:C29AHACXX:8:1202:11298:34383,HWI-D00104:165:C29AHACXX:8:1105:16029:75079,HWI-D00104:165:C29AHACXX:8:2102:14478:63059,HWI-D00104:165:C29AHACXX:8:2304:4536:72268;sequence=TACTGCATATTCATTCTTTATTCTAAAATTCAATTTATAATTTTAAAATAATTATAAATAAAATGGGGCTGACTT;start=305515;subtype=IES;support_ref=10;support_variant=38;type=IES;
scaffold51_21_with_IES	MILORD	internal_eliminated_sequence	306711	306739	.	.	.	ID=MILORD.21.306711.306739;Name=MILORD.21.306711.306739;bounded_by_ta=TRUE;common_boundary=Both;end=306739;ies_id=IESPGM.PTET51.1.21.293889;ies_left_dist=0;ies_min_dist=0;ies_right_dist=0;junction_seq=tttaagtaatgtataTAtcaattataagaaag;read_names=HWI-D00104:165:C29AHACXX:8:2301:11325:9611,HWI-D00104:165:C29AHACXX:8:2207:13137:76940,HWI-D00104:165:C29AHACXX:8:1306:17228:47229,HWI-D00104:165:C29AHACXX:8:2101:18234:51762,HWI-D00104:165:C29AHACXX:8:1206:3414:21235,HWI-D00104:165:C29AHACXX:8:2304:5937:47181,HWI-D00104:165:C29AHACXX:8:1307:8293:55950,HWI-D00104:165:C29AHACXX:8:2108:18603:30450,HWI-D00104:165:C29AHACXX:8:1304:17299:25323,HWI-D00104:165:C29AHACXX:8:1107:9522:8076,HWI-D00104:165:C29AHACXX:8:1203:1135:24364,HWI-D00104:165:C29AHACXX:8:1305:19023:81508,HWI-D00104:165:C29AHACXX:8:2105:14945:32400,HWI-D00104:165:C29AHACXX:8:2305:11148:29101,HWI-D00104:165:C29AHACXX:8:2207:3299:97562,HWI-D00104:165:C29AHACXX:8:2205:7785:53338,HWI-D00104:165:C29AHACXX:8:1201:13424:61234,HWI-D00104:165:C29AHACXX:8:1104:15219:44265,HWI-D00104:165:C29AHACXX:8:2101:11090:99878,HWI-D00104:165:C29AHACXX:8:1105:5152:53463,HWI-D00104:165:C29AHACXX:8:1302:12144:75078,HWI-D00104:165:C29AHACXX:8:1103:8976:7161,HWI-D00104:165:C29AHACXX:8:1105:3233:80981,HWI-D00104:165:C29AHACXX:8:2105:7134:45356,HWI-D00104:165:C29AHACXX:8:2304:9588:25792,HWI-D00104:165:C29AHACXX:8:2204:11236:83666,HWI-D00104:165:C29AHACXX:8:2305:7765:94208,HWI-D00104:165:C29AHACXX:8:2203:3377:42658,HWI-D00104:165:C29AHACXX:8:2203:10395:34282,HWI-D00104:165:C29AHACXX:8:1107:17867:98641,HWI-D00104:165:C29AHACXX:8:2302:4027:78553,HWI-D00104:165:C29AHACXX:8:1107:6360:36198,HWI-D00104:165:C29AHACXX:8:1204:5754:84058,HWI-D00104:165:C29AHACXX:8:1302:8932:32031;sequence=TATAGAGTACATATGAATCAATTTGACTC;start=306711;subtype=IES;support_ref=21;support_variant=34;type=IES;
scaffold51_21_with_IES	MILORD	internal_eliminated_sequence	306911	306937	.	.	.	ID=MILORD.21.306911.306937;Name=MILORD.21.306911.306937;bounded_by_ta=TRUE;common_boundary=Both;end=306937;ies_id=IESPGM.PTET51.1.21.294060;ies_left_dist=0;ies_min_dist=0;ies_right_dist=0;junction_seq=tcctcccctgaaaatTAatattattttattac;read_names=HWI-D00104:165:C29AHACXX:8:1205:9853:59990,HWI-D00104:165:C29AHACXX:8:2101:7541:100675,HWI-D00104:165:C29AHACXX:8:2202:8174:8322,HWI-D00104:165:C29AHACXX:8:2104:10908:29780,HWI-D00104:165:C29AHACXX:8:1101:2343:35567,HWI-D00104:165:C29AHACXX:8:1303:6830:44412,HWI-D00104:165:C29AHACXX:8:1102:14060:59661,HWI-D00104:165:C29AHACXX:8:2202:20850:7095,HWI-D00104:165:C29AHACXX:8:1201:12743:73691,HWI-D00104:165:C29AHACXX:8:1307:18093:57091,HWI-D00104:165:C29AHACXX:8:2302:9116:64041,HWI-D00104:165:C29AHACXX:8:2308:6805:90683,HWI-D00104:165:C29AHACXX:8:2207:4214:44437,HWI-D00104:165:C29AHACXX:8:1305:4469:72865,HWI-D00104:165:C29AHACXX:8:1201:3529:6097,HWI-D00104:165:C29AHACXX:8:1103:1779:2319,HWI-D00104:165:C29AHACXX:8:2308:5718:67929,HWI-D00104:165:C29AHACXX:8:1104:3449:89278,HWI-D00104:165:C29AHACXX:8:2302:10614:92877,HWI-D00104:165:C29AHACXX:8:1206:6935:65699,HWI-D00104:165:C29AHACXX:8:2207:19591:76497,HWI-D00104:165:C29AHACXX:8:2301:2838:100821,HWI-D00104:165:C29AHACXX:8:1303:9740:73346,HWI-D00104:165:C29AHACXX:8:2105:15288:11926;sequence=TATAGTATGTAACCACCTATTTAATTA;start=306911;subtype=IES;support_ref=0;support_variant=24;type=IES;
scaffold51_21_with_IES	MILORD	internal_eliminated_sequence	307227	307392	.	.	.	ID=MILORD.21.307227.307392;Name=MILORD.21.307227.307392;bounded_by_ta=TRUE;common_boundary=Both;end=307392;ies_id=IESPGM.PTET51.1.21.294349;ies_left_dist=0;ies_min_dist=0;ies_right_dist=0;junction_seq=tacaacaagtatgagTAattataaattagata;read_names=HWI-D00104:165:C29AHACXX:8:1201:12953:33863,HWI-D00104:165:C29AHACXX:8:2306:7143:53162,HWI-D00104:165:C29AHACXX:8:2204:3959:30274,HWI-D00104:165:C29AHACXX:8:1304:20565:3711,HWI-D00104:165:C29AHACXX:8:1103:20005:89508,HWI-D00104:165:C29AHACXX:8:1205:4041:97756,HWI-D00104:165:C29AHACXX:8:1202:8365:14658,HWI-D00104:165:C29AHACXX:8:1305:7475:14339,HWI-D00104:165:C29AHACXX:8:1309:10270:49864,HWI-D00104:165:C29AHACXX:8:2202:4100:7647,HWI-D00104:165:C29AHACXX:8:1301:5052:86011,HWI-D00104:165:C29AHACXX:8:1301:20376:51689,HWI-D00104:165:C29AHACXX:8:2209:3790:42975,HWI-D00104:165:C29AHACXX:8:2102:7844:22911,HWI-D00104:165:C29AHACXX:8:2206:4197:21247,HWI-D00104:165:C29AHACXX:8:2308:2578:39488,HWI-D00104:165:C29AHACXX:8:2202:20193:6945,HWI-D00104:165:C29AHACXX:8:2306:5835:67338,HWI-D00104:165:C29AHACXX:8:1104:10279:22114,HWI-D00104:165:C29AHACXX:8:1103:20099:48084,HWI-D00104:165:C29AHACXX:8:2201:2503:16569,HWI-D00104:165:C29AHACXX:8:2101:5374:24968,HWI-D00104:165:C29AHACXX:8:1204:8852:41226,HWI-D00104:165:C29AHACXX:8:1306:9660:44169,HWI-D00104:165:C29AHACXX:8:2207:16960:98111,HWI-D00104:165:C29AHACXX:8:2104:5979:70923,HWI-D00104:165:C29AHACXX:8:2201:1285:55461,HWI-D00104:165:C29AHACXX:8:1104:3579:82816,HWI-D00104:165:C29AHACXX:8:2304:5052:75493,HWI-D00104:165:C29AHACXX:8:2201:1136:96232,HWI-D00104:165:C29AHACXX:8:1102:17467:45853,HWI-D00104:165:C29AHACXX:8:2105:12619:56734,HWI-D00104:165:C29AHACXX:8:1301:6364:33401,HWI-D00104:165:C29AHACXX:8:2305:18565:9983,HWI-D00104:165:C29AHACXX:8:1206:19105:79181,HWI-D00104:165:C29AHACXX:8:2301:10946:10635,HWI-D00104:165:C29AHACXX:8:1105:6899:12581,HWI-D00104:165:C29AHACXX:8:1301:20524:17587,HWI-D00104:165:C29AHACXX:8:1101:9319:65602,HWI-D00104:165:C29AHACXX:8:1302:17429:15588,HWI-D00104:165:C29AHACXX:8:1106:18872:87711,HWI-D00104:165:C29AHACXX:8:2209:19888:46760,HWI-D00104:165:C29AHACXX:8:2207:8879:87195,HWI-D00104:165:C29AHACXX:8:2104:12762:35530,HWI-D00104:165:C29AHACXX:8:1206:6160:27249,HWI-D00104:165:C29AHACXX:8:1206:1685:30466,HWI-D00104:165:C29AHACXX:8:2308:8618:15250,HWI-D00104:165:C29AHACXX:8:2203:7876:14742,HWI-D00104:165:C29AHACXX:8:1305:11865:94133,HWI-D00104:165:C29AHACXX:8:1201:7783:3889,HWI-D00104:165:C29AHACXX:8:1204:10207:93065,HWI-D00104:165:C29AHACXX:8:1303:4574:64058;sequence=TATTGATTATTCACATATCCAATTTGATTTATTTTATAATCCGAATTATTTATTATATTAAAATTTATGCTTCAATTATTAAGAGAATAATAGTTAATAATATTAAAAAAAATAGTTATTTATTTTTATTCATTTAAATAACTAAAACAGATTGTTAAGTCAACAA;start=307227;subtype=IES;support_ref=4;support_variant=52;type=IES;
scaffold51_21_with_IES	MILORD	internal_eliminated_sequence	307808	307837	.	.	.	ID=MILORD.21.307808.307837;Name=MILORD.21.307808.307837;bounded_by_ta=TRUE;common_boundary=Both;end=307837;ies_id=IESPGM.PTET51.1.21.294764;ies_left_dist=0;ies_min_dist=0;ies_right_dist=0;junction_seq=agctagttcagagagTAtatttattaaatacg;read_names=HWI-D00104:165:C29AHACXX:8:2201:4055:92938,HWI-D00104:165:C29AHACXX:8:1301:5579:8852,HWI-D00104:165:C29AHACXX:8:1304:16815:87872,HWI-D00104:165:C29AHACXX:8:2301:14505:6319;sequence=TATAATGCATAAATAATCATTTATTAATTA;start=307808;subtype=IES;support_ref=4;support_variant=4;type=IES;
scaffold51_21_with_IES	MILORD	internal_eliminated_sequence	307860	307905	.	.	.	ID=MILORD.21.307860.307905;Name=MILORD.21.307860.307905;bounded_by_ta=TRUE;common_boundary=Both;end=307905;ies_id=IESPGM.PTET51.1.21.294786;ies_left_dist=0;ies_min_dist=0;ies_right_dist=0;junction_seq=attaaatacgattgtTAgtaccaattaatgtt;read_names=HWI-D00104:165:C29AHACXX:8:2201:8428:18906,HWI-D00104:165:C29AHACXX:8:1104:17949:100222,HWI-D00104:165:C29AHACXX:8:2301:4151:66119,HWI-D00104:165:C29AHACXX:8:2101:14242:5394,HWI-D00104:165:C29AHACXX:8:2206:8720:31581,HWI-D00104:165:C29AHACXX:8:1203:5560:47209,HWI-D00104:165:C29AHACXX:8:2304:15739:15937,HWI-D00104:165:C29AHACXX:8:1107:17198:9621;sequence=TATAGTTAATTCAAATTAAGTAAAGGCATTTTCCTTACTTAAAGTG;start=307860;subtype=IES;support_ref=0;support_variant=8;type=IES;
scaffold51_21_with_IES	MILORD	internal_eliminated_sequence	308385	308415	.	.	.	ID=MILORD.21.308385.308415;Name=MILORD.21.308385.308415;bounded_by_ta=TRUE;common_boundary=Both;end=308415;ies_id=IESPGM.PTET51.1.21.295265;ies_left_dist=0;ies_min_dist=0;ies_right_dist=0;junction_seq=aaagtttgtaactcaTAattaaagtacataaa;read_names=HWI-D00104:165:C29AHACXX:8:1101:6180:42728,HWI-D00104:165:C29AHACXX:8:1104:14694:22602,HWI-D00104:165:C29AHACXX:8:2201:5472:58917,HWI-D00104:165:C29AHACXX:8:1101:4342:69361,HWI-D00104:165:C29AHACXX:8:1202:13707:3282,HWI-D00104:165:C29AHACXX:8:1301:8687:93295,HWI-D00104:165:C29AHACXX:8:1204:6055:32062,HWI-D00104:165:C29AHACXX:8:2304:5122:82190,HWI-D00104:165:C29AHACXX:8:1205:14095:45260,HWI-D00104:165:C29AHACXX:8:1103:7523:92171,HWI-D00104:165:C29AHACXX:8:2303:10578:31658,HWI-D00104:165:C29AHACXX:8:2202:16705:92781,HWI-D00104:165:C29AHACXX:8:1303:5533:23206,HWI-D00104:165:C29AHACXX:8:2102:13099:8564,HWI-D00104:165:C29AHACXX:8:2305:19371:32948,HWI-D00104:165:C29AHACXX:8:1307:3179:32214,HWI-D00104:165:C29AHACXX:8:1301:3432:93995,HWI-D00104:165:C29AHACXX:8:1304:5190:59013,HWI-D00104:165:C29AHACXX:8:1301:17298:82822,HWI-D00104:165:C29AHACXX:8:2204:17468:63304,HWI-D00104:165:C29AHACXX:8:2305:3486:36516,HWI-D00104:165:C29AHACXX:8:1105:4258:95599,HWI-D00104:165:C29AHACXX:8:1201:5599:44094,HWI-D00104:165:C29AHACXX:8:1203:16545:68984,HWI-D00104:165:C29AHACXX:8:1103:2012:96853,HWI-D00104:165:C29AHACXX:8:1307:13930:26950,HWI-D00104:165:C29AHACXX:8:1205:7756:71924,HWI-D00104:165:C29AHACXX:8:2204:4172:63520,HWI-D00104:165:C29AHACXX:8:1303:16534:85631,HWI-D00104:165:C29AHACXX:8:2101:14154:63414,HWI-D00104:165:C29AHACXX:8:2101:6423:14962,HWI-D00104:165:C29AHACXX:8:1201:9318:93989,HWI-D00104:165:C29AHACXX:8:1108:3921:44970,HWI-D00104:165:C29AHACXX:8:1302:3051:67319,HWI-D00104:165:C29AHACXX:8:2301:10573:3083,HWI-D00104:165:C29AHACXX:8:2201:5385:16275,HWI-D00104:165:C29AHACXX:8:2101:10151:44745,HWI-D00104:165:C29AHACXX:8:2203:15272:99254,HWI-D00104:165:C29AHACXX:8:1302:19426:89513,HWI-D00104:165:C29AHACXX:8:1205:17783:68907,HWI-D00104:165:C29AHACXX:8:1204:4543:30613;sequence=TATAGTAATAAGTGGAATTAAATTCAAACTG;start=308385;subtype=IES;support_ref=6;support_variant=41;type=IES;
scaffold51_21_with_IES	MILORD	internal_eliminated_sequence	309150	309207	.	.	.	ID=MILORD.21.309150.309207;Name=MILORD.21.309150.309207;bounded_by_ta=TRUE;common_boundary=Both;end=309207;ies_id=IESPGM.PTET51.1.21.295999;ies_left_dist=0;ies_min_dist=0;ies_right_dist=0;junction_seq=taagaaagtttaattTAacagtcaatgttgat;read_names=HWI-D00104:165:C29AHACXX:8:1102:13873:3041,HWI-D00104:165:C29AHACXX:8:1205:12990:8485,HWI-D00104:165:C29AHACXX:8:2301:16465:101293,HWI-D00104:165:C29AHACXX:8:1105:11632:100432,HWI-D00104:165:C29AHACXX:8:1303:3353:96235,HWI-D00104:165:C29AHACXX:8:2108:17557:26245,HWI-D00104:165:C29AHACXX:8:2206:4879:34244,HWI-D00104:165:C29AHACXX:8:2103:10373:17815,HWI-D00104:165:C29AHACXX:8:2307:17288:31767,HWI-D00104:165:C29AHACXX:8:2101:9018:67436,HWI-D00104:165:C29AHACXX:8:2205:12480:82520,HWI-D00104:165:C29AHACXX:8:2307:8862:100526,HWI-D00104:165:C29AHACXX:8:1204:13441:82129,HWI-D00104:165:C29AHACXX:8:1102:8305:6195,HWI-D00104:165:C29AHACXX:8:2307:14190:64319,HWI-D00104:165:C29AHACXX:8:2307:5274:82195,HWI-D00104:165:C29AHACXX:8:2305:14504:5472,HWI-D00104:165:C29AHACXX:8:1301:8651:50536,HWI-D00104:165:C29AHACXX:8:1102:10361:100917,HWI-D00104:165:C29AHACXX:8:1101:10385:90800,HWI-D00104:165:C29AHACXX:8:1303:18486:25288,HWI-D00104:165:C29AHACXX:8:2209:11203:40609,HWI-D00104:165:C29AHACXX:8:1206:17609:92889,HWI-D00104:165:C29AHACXX:8:2308:8529:63017,HWI-D00104:165:C29AHACXX:8:2101:18821:35751,HWI-D00104:165:C29AHACXX:8:1201:13965:23996,HWI-D00104:165:C29AHACXX:8:1107:5432:80573,HWI-D00104:165:C29AHACXX:8:1101:19773:37791,HWI-D00104:165:C29AHACXX:8:1302:13237:2442,HWI-D00104:165:C29AHACXX:8:1203:14645:50827,HWI-D00104:165:C29AHACXX:8:1206:17976:48505,HWI-D00104:165:C29AHACXX:8:2102:3162:31638,HWI-D00104:165:C29AHACXX:8:1101:18797:29370,HWI-D00104:165:C29AHACXX:8:1101:5503:3010,HWI-D00104:165:C29AHACXX:8:1303:20370:60234,HWI-D00104:165:C29AHACXX:8:1102:19039:92092,HWI-D00104:165:C29AHACXX:8:2201:5300:27010,HWI-D00104:165:C29AHACXX:8:2308:11315:22010,HWI-D00104:165:C29AHACXX:8:2302:9952:48300,HWI-D00104:165:C29AHACXX:8:1103:6857:80991,HWI-D00104:165:C29AHACXX:8:1101:7633:5716,HWI-D00104:165:C29AHACXX:8:2301:14154:76822;sequence=TACAGTAGTATTTAATAAATGTTGATTTATAAGTAATCTAAATAATTATAAGGAAGTA;start=309150;subtype=IES;support_ref=3;support_variant=42;type=IES;
scaffold51_21_with_IES	MILORD	internal_eliminated_sequence	310751	310840	.	.	.	ID=MILORD.21.310751.310840;Name=MILORD.21.310751.310840;bounded_by_ta=TRUE;common_boundary=Both;end=310840;ies_id=IESPGM.PTET51.1.21.297542;ies_left_dist=0;ies_min_dist=0;ies_right_dist=0;junction_seq=agtgatgtaatagctTAaaagatcaataacta;read_names=HWI-D00104:165:C29AHACXX:8:2301:10970:64870,HWI-D00104:165:C29AHACXX:8:1302:20928:12979,HWI-D00104:165:C29AHACXX:8:2303:6294:77962,HWI-D00104:165:C29AHACXX:8:1102:10488:81439,HWI-D00104:165:C29AHACXX:8:2102:14201:43447,HWI-D00104:165:C29AHACXX:8:2105:14456:2587,HWI-D00104:165:C29AHACXX:8:2207:13791:25836,HWI-D00104:165:C29AHACXX:8:1304:4428:47519,HWI-D00104:165:C29AHACXX:8:2303:7320:54884,HWI-D00104:165:C29AHACXX:8:1103:18169:33449,HWI-D00104:165:C29AHACXX:8:2203:16721:67544,HWI-D00104:165:C29AHACXX:8:1101:9210:12949,HWI-D00104:165:C29AHACXX:8:1104:18041:74773,HWI-D00104:165:C29AHACXX:8:1309:19709:86502,HWI-D00104:165:C29AHACXX:8:1309:8162:33158,HWI-D00104:165:C29AHACXX:8:1105:20053:79429,HWI-D00104:165:C29AHACXX:8:1307:3027:98131,HWI-D00104:165:C29AHACXX:8:1309:3688:87404,HWI-D00104:165:C29AHACXX:8:1309:13922:43081,HWI-D00104:165:C29AHACXX:8:1202:15402:35779,HWI-D00104:165:C29AHACXX:8:2304:5746:77692,HWI-D00104:165:C29AHACXX:8:1203:12648:45081,HWI-D00104:165:C29AHACXX:8:1303:11091:95150,HWI-D00104:165:C29AHACXX:8:1203:7842:78940,HWI-D00104:165:C29AHACXX:8:2108:10979:45742,HWI-D00104:165:C29AHACXX:8:1206:4480:73871,HWI-D00104:165:C29AHACXX:8:2203:17072:62815,HWI-D00104:165:C29AHACXX:8:2202:1403:83803,HWI-D00104:165:C29AHACXX:8:1203:21160:5368,HWI-D00104:165:C29AHACXX:8:2103:3174:78760,HWI-D00104:165:C29AHACXX:8:1206:18963:71218,HWI-D00104:165:C29AHACXX:8:2103:16214:18811,HWI-D00104:165:C29AHACXX:8:1106:15639:20138,HWI-D00104:165:C29AHACXX:8:2302:20189:57510;sequence=TACAGTAATTATGATGGATTATTAATATAATCTAGTTTAGATAATTGAATTGAACAAGAGATAGTTAAAATGATATTATTGAATTGAGTG;start=310751;subtype=IES;support_ref=72;support_variant=34;type=IES;
scaffold51_21_with_IES	MILORD	internal_eliminated_sequence	311919	312005	.	.	.	ID=MILORD.21.311919.312005;Name=MILORD.21.311919.312005;bounded_by_ta=TRUE;common_boundary=Both;end=312005;ies_id=IESPGM.PTET51.1.21.298620;ies_left_dist=0;ies_min_dist=0;ies_right_dist=0;junction_seq=tcttctattctatggTAtttaaagtgaaggat;read_names=HWI-D00104:165:C29AHACXX:8:2206:17219:49677,HWI-D00104:165:C29AHACXX:8:2101:17413:64516,HWI-D00104:165:C29AHACXX:8:1306:1397:99915,HWI-D00104:165:C29AHACXX:8:1102:15611:82561,HWI-D00104:165:C29AHACXX:8:1301:8520:2804,HWI-D00104:165:C29AHACXX:8:1105:19358:93810,HWI-D00104:165:C29AHACXX:8:2104:17633:33089,HWI-D00104:165:C29AHACXX:8:2307:18844:40186,HWI-D00104:165:C29AHACXX:8:2104:9931:90186,HWI-D00104:165:C29AHACXX:8:2207:20635:71560,HWI-D00104:165:C29AHACXX:8:1204:13428:90416,HWI-D00104:165:C29AHACXX:8:1301:3084:31586,HWI-D00104:165:C29AHACXX:8:1302:3210:90007,HWI-D00104:165:C29AHACXX:8:1303:2377:59134,HWI-D00104:165:C29AHACXX:8:2303:5059:18929,HWI-D00104:165:C29AHACXX:8:1204:12162:73470,HWI-D00104:165:C29AHACXX:8:1302:16496:98868,HWI-D00104:165:C29AHACXX:8:1302:14637:80476,HWI-D00104:165:C29AHACXX:8:2302:6448:14339,HWI-D00104:165:C29AHACXX:8:1302:14432:20517,HWI-D00104:165:C29AHACXX:8:2302:3235:89720,HWI-D00104:165:C29AHACXX:8:2202:4688:34742,HWI-D00104:165:C29AHACXX:8:2209:1264:98620,HWI-D00104:165:C29AHACXX:8:1204:6432:4409,HWI-D00104:165:C29AHACXX:8:2303:10879:4566,HWI-D00104:165:C29AHACXX:8:1307:11151:19512,HWI-D00104:165:C29AHACXX:8:2102:10915:13983,HWI-D00104:165:C29AHACXX:8:1307:1397:2574,HWI-D00104:165:C29AHACXX:8:2102:5548:85759,HWI-D00104:165:C29AHACXX:8:1307:18091:37601,HWI-D00104:165:C29AHACXX:8:2101:16573:38887,HWI-D00104:165:C29AHACXX:8:2203:17860:100943,HWI-D00104:165:C29AHACXX:8:1101:11182:6687,HWI-D00104:165:C29AHACXX:8:2306:1632:77612,HWI-D00104:165:C29AHACXX:8:2103:4816:55857,HWI-D00104:165:C29AHACXX:8:1103:2272:56398,HWI-D00104:165:C29AHACXX:8:2104:19287:13397,HWI-D00104:165:C29AHACXX:8:1201:14896:78799,HWI-D00104:165:C29AHACXX:8:1107:5804:13462,HWI-D00104:165:C29AHACXX:8:2202:16428:39843,HWI-D00104:165:C29AHACXX:8:2302:13234:92710,HWI-D00104:165:C29AHACXX:8:2102:15405:33401,HWI-D00104:165:C29AHACXX:8:1205:7757:57400,HWI-D00104:165:C29AHACXX:8:1101:19385:83127,HWI-D00104:165:C29AHACXX:8:2201:8020:17626,HWI-D00104:165:C29AHACXX:8:2207:16532:11320,HWI-D00104:165:C29AHACXX:8:1303:2189:34404,HWI-D00104:165:C29AHACXX:8:1201:11311:9113,HWI-D00104:165:C29AHACXX:8:2102:13356:38244,HWI-D00104:165:C29AHACXX:8:2206:9647:38556,HWI-D00104:165:C29AHACXX:8:2206:7970:88811,HWI-D00104:165:C29AHACXX:8:1204:5132:30754,HWI-D00104:165:C29AHACXX:8:1201:9231:88574,HWI-D00104:165:C29AHACXX:8:2201:13313:56356,HWI-D00104:165:C29AHACXX:8:2207:13379:14675,HWI-D00104:165:C29AHACXX:8:1306:14546:94144,HWI-D00104:165:C29AHACXX:8:1202:1637:87773,HWI-D00104:165:C29AHACXX:8:2303:13934:50518,HWI-D00104:165:C29AHACXX:8:1203:7548:48158,HWI-D00104:165:C29AHACXX:8:2206:6226:17866,HWI-D00104:165:C29AHACXX:8:2304:5690:41555,HWI-D00104:165:C29AHACXX:8:2206:11574:81101,HWI-D00104:165:C29AHACXX:8:1303:4778:31668;sequence=TATTATTATTTTGTTTTTTTTAATAAATTAAATTAATAAATTTAATTACTTAAACCACATAAAATATATATAAATAAGAATTTACAA;start=311919;subtype=IES;support_ref=4;support_variant=63;type=IES;
scaffold51_21_with_IES	MILORD	internal_eliminated_sequence	312532	312560	.	.	.	ID=MILORD.21.312532.312560;Name=MILORD.21.312532.312560;bounded_by_ta=TRUE;common_boundary=Both;end=312560;ies_id=IESPGM.PTET51.1.21.299146;ies_left_dist=0;ies_min_dist=0;ies_right_dist=0;junction_seq=atttcatgtccttggTAcccttgtgttagatt;read_names=HWI-D00104:165:C29AHACXX:8:1301:5370:45221,HWI-D00104:165:C29AHACXX:8:1206:8610:79749,HWI-D00104:165:C29AHACXX:8:2205:4057:51850,HWI-D00104:165:C29AHACXX:8:2303:17059:43441,HWI-D00104:165:C29AHACXX:8:1205:13284:101179,HWI-D00104:165:C29AHACXX:8:1204:15448:62872,HWI-D00104:165:C29AHACXX:8:1205:7409:21624,HWI-D00104:165:C29AHACXX:8:2307:9656:88695,HWI-D00104:165:C29AHACXX:8:2105:13627:54225,HWI-D00104:165:C29AHACXX:8:1104:17888:73726,HWI-D00104:165:C29AHACXX:8:1201:14456:45405,HWI-D00104:165:C29AHACXX:8:1104:14602:15009,HWI-D00104:165:C29AHACXX:8:2306:9720:4334,HWI-D00104:165:C29AHACXX:8:2105:15199:69683,HWI-D00104:165:C29AHACXX:8:1103:2201:80838,HWI-D00104:165:C29AHACXX:8:2108:5017:97999,HWI-D00104:165:C29AHACXX:8:1203:14606:86963,HWI-D00104:165:C29AHACXX:8:2204:7088:11317,HWI-D00104:165:C29AHACXX:8:2202:8931:101178,HWI-D00104:165:C29AHACXX:8:1107:10105:33656,HWI-D00104:165:C29AHACXX:8:2203:20564:45610,HWI-D00104:165:C29AHACXX:8:1107:15729:7743,HWI-D00104:165:C29AHACXX:8:2304:7543:52275,HWI-D00104:165:C29AHACXX:8:1101:1970:99247,HWI-D00104:165:C29AHACXX:8:1203:16893:21261,HWI-D00104:165:C29AHACXX:8:2306:12300:92414,HWI-D00104:165:C29AHACXX:8:1105:14363:30641,HWI-D00104:165:C29AHACXX:8:1106:4830:85306,HWI-D00104:165:C29AHACXX:8:2103:14035:84547,HWI-D00104:165:C29AHACXX:8:2202:7222:45266,HWI-D00104:165:C29AHACXX:8:1204:16482:2308,HWI-D00104:165:C29AHACXX:8:2103:13395:88520,HWI-D00104:165:C29AHACXX:8:1302:15107:72712,HWI-D00104:165:C29AHACXX:8:2104:7236:24403,HWI-D00104:165:C29AHACXX:8:2306:14700:47875,HWI-D00104:165:C29AHACXX:8:2204:17272:6046,HWI-D00104:165:C29AHACXX:8:1202:16706:2834,HWI-D00104:165:C29AHACXX:8:2108:12661:2922;sequence=TAGAGTGAAAACTAGACTAAGCTACACCA;start=312532;subtype=IES;support_ref=3;support_variant=38;type=IES;
scaffold51_21_with_IES	MILORD	internal_eliminated_sequence	312927	312954	.	.	.	ID=MILORD.21.312927.312954;Name=MILORD.21.312927.312954;bounded_by_ta=TRUE;common_boundary=Both;end=312954;ies_id=IESPGM.PTET51.1.21.299512;ies_left_dist=0;ies_min_dist=0;ies_right_dist=0;junction_seq=aaaagggtaagacaaTAtttaaaacatcatgt;read_names=HWI-D00104:165:C29AHACXX:8:2204:12917:58304,HWI-D00104:165:C29AHACXX:8:1201:7737:14128,HWI-D00104:165:C29AHACXX:8:1206:17939:4712,HWI-D00104:165:C29AHACXX:8:2209:1663:39333,HWI-D00104:165:C29AHACXX:8:2103:6306:47975,HWI-D00104:165:C29AHACXX:8:1307:12223:69494,HWI-D00104:165:C29AHACXX:8:2201:1178:21595,HWI-D00104:165:C29AHACXX:8:2203:16096:9617,HWI-D00104:165:C29AHACXX:8:1202:7363:61894,HWI-D00104:165:C29AHACXX:8:2207:15282:42285,HWI-D00104:165:C29AHACXX:8:2305:12055:38721,HWI-D00104:165:C29AHACXX:8:1102:7071:37157,HWI-D00104:165:C29AHACXX:8:1201:11070:8308,HWI-D00104:165:C29AHACXX:8:2204:12942:78970,HWI-D00104:165:C29AHACXX:8:1101:15328:58862,HWI-D00104:165:C29AHACXX:8:1205:19105:18444,HWI-D00104:165:C29AHACXX:8:2201:18805:59086,HWI-D00104:165:C29AHACXX:8:1202:4580:94475,HWI-D00104:165:C29AHACXX:8:1304:10495:74498,HWI-D00104:165:C29AHACXX:8:1103:6774:62255,HWI-D00104:165:C29AHACXX:8:2304:12473:91488,HWI-D00104:165:C29AHACXX:8:1101:19820:32175,HWI-D00104:165:C29AHACXX:8:1102:6713:98849,HWI-D00104:165:C29AHACXX:8:2304:7200:56055,HWI-D00104:165:C29AHACXX:8:1106:9736:81643,HWI-D00104:165:C29AHACXX:8:2207:8733:26163,HWI-D00104:165:C29AHACXX:8:2203:8173:92973,HWI-D00104:165:C29AHACXX:8:2302:2086:92796,HWI-D00104:165:C29AHACXX:8:1206:19399:29040,HWI-D00104:165:C29AHACXX:8:2301:1807:53644,HWI-D00104:165:C29AHACXX:8:2103:15390:46487,HWI-D00104:165:C29AHACXX:8:2104:6410:78232,HWI-D00104:165:C29AHACXX:8:1203:16481:19161,HWI-D00104:165:C29AHACXX:8:2306:11881:96366,HWI-D00104:165:C29AHACXX:8:2206:14988:50154,HWI-D00104:165:C29AHACXX:8:2307:3871:15651,HWI-D00104:165:C29AHACXX:8:1301:14443:29341,HWI-D00104:165:C29AHACXX:8:2205:13260:23492,HWI-D00104:165:C29AHACXX:8:1105:17886:21483,HWI-D00104:165:C29AHACXX:8:1104:9301:22459,HWI-D00104:165:C29AHACXX:8:2202:5674:98935,HWI-D00104:165:C29AHACXX:8:2202:18466:85693,HWI-D00104:165:C29AHACXX:8:2104:19753:6048,HWI-D00104:165:C29AHACXX:8:1108:19929:26244,HWI-D00104:165:C29AHACXX:8:1105:13520:97238,HWI-D00104:165:C29AHACXX:8:1103:13781:28992,HWI-D00104:165:C29AHACXX:8:1304:15512:52376,HWI-D00104:165:C29AHACXX:8:2207:18087:13837,HWI-D00104:165:C29AHACXX:8:1201:18390:64666,HWI-D00104:165:C29AHACXX:8:1301:8347:77323;sequence=TATAGTAAGTTATTTTGGTATTTGAGTA;start=312927;subtype=IES;support_ref=12;support_variant=50;type=IES;
scaffold51_21_with_IES	MILORD	internal_eliminated_sequence	313478	313505	.	.	.	ID=MILORD.21.313478.313505;Name=MILORD.21.313478.313505;bounded_by_ta=TRUE;common_boundary=Both;end=313505;ies_id=IESPGM.PTET51.1.21.300035;ies_left_dist=0;ies_min_dist=0;ies_right_dist=0;junction_seq=tcaaagtcattgatgTAgatttgagacaattg;read_names=HWI-D00104:165:C29AHACXX:8:2302:13774:100301,HWI-D00104:165:C29AHACXX:8:1206:2053:13474,HWI-D00104:165:C29AHACXX:8:1303:4081:72131,HWI-D00104:165:C29AHACXX:8:2304:14026:62108,HWI-D00104:165:C29AHACXX:8:1309:13197:13331,HWI-D00104:165:C29AHACXX:8:1203:4126:76600,HWI-D00104:165:C29AHACXX:8:2108:12167:90922,HWI-D00104:165:C29AHACXX:8:1106:14478:55713,HWI-D00104:165:C29AHACXX:8:2207:14435:78059,HWI-D00104:165:C29AHACXX:8:1303:14048:33334,HWI-D00104:165:C29AHACXX:8:2201:14839:40898,HWI-D00104:165:C29AHACXX:8:1301:18696:90700,HWI-D00104:165:C29AHACXX:8:2203:7235:32198,HWI-D00104:165:C29AHACXX:8:1305:2766:34380,HWI-D00104:165:C29AHACXX:8:1203:14101:31645,HWI-D00104:165:C29AHACXX:8:2303:12511:40837,HWI-D00104:165:C29AHACXX:8:2102:7780:70985,HWI-D00104:165:C29AHACXX:8:1202:3816:26255,HWI-D00104:165:C29AHACXX:8:1304:14899:46738,HWI-D00104:165:C29AHACXX:8:1201:19216:95875,HWI-D00104:165:C29AHACXX:8:2306:9699:42918,HWI-D00104:165:C29AHACXX:8:2202:2527:78572,HWI-D00104:165:C29AHACXX:8:2301:12314:101268,HWI-D00104:165:C29AHACXX:8:2307:9155:93998,HWI-D00104:165:C29AHACXX:8:1305:6035:61792,HWI-D00104:165:C29AHACXX:8:2206:14350:44953,HWI-D00104:165:C29AHACXX:8:1102:20394:85864,HWI-D00104:165:C29AHACXX:8:1101:16719:79655,HWI-D00104:165:C29AHACXX:8:2101:12406:46631;sequence=TATTAATACAACACTTCTTATTTATCTA;start=313478;subtype=IES;support_ref=3;support_variant=29;type=IES;
scaffold51_21_with_IES	MILORD	internal_eliminated_sequence	315606	315634	.	.	.	ID=MILORD.21.315606.315634;Name=MILORD.21.315606.315634;bounded_by_ta=TRUE;common_boundary=Both;end=315634;ies_id=IESPGM.PTET51.1.21.302135;ies_left_dist=0;ies_min_dist=0;ies_right_dist=0;junction_seq=acctaatagaagaggTAtatcagaaaaaacca;read_names=HWI-D00104:165:C29AHACXX:8:1302:1623:65923,HWI-D00104:165:C29AHACXX:8:2207:11719:82975,HWI-D00104:165:C29AHACXX:8:2306:15130:75412,HWI-D00104:165:C29AHACXX:8:1202:11806:99435,HWI-D00104:165:C29AHACXX:8:1101:8133:63338,HWI-D00104:165:C29AHACXX:8:2306:15632:36327,HWI-D00104:165:C29AHACXX:8:2101:15006:89041,HWI-D00104:165:C29AHACXX:8:2204:17441:86523,HWI-D00104:165:C29AHACXX:8:1107:20797:91028,HWI-D00104:165:C29AHACXX:8:2202:16941:29122,HWI-D00104:165:C29AHACXX:8:2203:10262:11944,HWI-D00104:165:C29AHACXX:8:2307:16879:7525,HWI-D00104:165:C29AHACXX:8:2207:15396:39668,HWI-D00104:165:C29AHACXX:8:1108:4132:42132,HWI-D00104:165:C29AHACXX:8:1105:15112:16182,HWI-D00104:165:C29AHACXX:8:1104:13903:98986,HWI-D00104:165:C29AHACXX:8:2305:2445:30287,HWI-D00104:165:C29AHACXX:8:2206:19740:91279,HWI-D00104:165:C29AHACXX:8:1101:15183:59986,HWI-D00104:165:C29AHACXX:8:2103:16489:8319,HWI-D00104:165:C29AHACXX:8:2201:8630:52956,HWI-D00104:165:C29AHACXX:8:2202:13062:34694,HWI-D00104:165:C29AHACXX:8:2304:7572:87154,HWI-D00104:165:C29AHACXX:8:2306:2371:51872,HWI-D00104:165:C29AHACXX:8:2305:7145:84757,HWI-D00104:165:C29AHACXX:8:1205:7971:93993,HWI-D00104:165:C29AHACXX:8:1203:11814:92174,HWI-D00104:165:C29AHACXX:8:1102:15746:67468,HWI-D00104:165:C29AHACXX:8:1101:12241:38824,HWI-D00104:165:C29AHACXX:8:2102:12254:56361,HWI-D00104:165:C29AHACXX:8:1307:15119:8536,HWI-D00104:165:C29AHACXX:8:2105:12056:32085,HWI-D00104:165:C29AHACXX:8:1305:8277:8390,HWI-D00104:165:C29AHACXX:8:2301:9761:38996,HWI-D00104:165:C29AHACXX:8:2209:16366:72337;sequence=TATAATCAAATACATTTACTATTTACCCA;start=315606;subtype=IES;support_ref=12;support_variant=35;type=IES;
scaffold51_21_with_IES	MILORD	internal_eliminated_sequence	316928	317068	.	.	.	ID=MILORD.21.316928.317068;Name=MILORD.21.316928.317068;bounded_by_ta=TRUE;common_boundary=Both;end=317068;ies_id=IESPGM.PTET51.1.21.303428;ies_left_dist=0;ies_min_dist=0;ies_right_dist=0;junction_seq=ctatctctggcacagTAcctgatgtattagaa;read_names=HWI-D00104:165:C29AHACXX:8:1206:7848:21337,HWI-D00104:165:C29AHACXX:8:1306:2058:31401,HWI-D00104:165:C29AHACXX:8:1201:15501:96816,HWI-D00104:165:C29AHACXX:8:1301:6749:25287,HWI-D00104:165:C29AHACXX:8:2103:15046:24259,HWI-D00104:165:C29AHACXX:8:1309:6080:21200,HWI-D00104:165:C29AHACXX:8:2203:20333:74124,HWI-D00104:165:C29AHACXX:8:2306:12136:10841,HWI-D00104:165:C29AHACXX:8:2104:12450:94666,HWI-D00104:165:C29AHACXX:8:2302:14105:97112,HWI-D00104:165:C29AHACXX:8:1104:9024:68996,HWI-D00104:165:C29AHACXX:8:1203:20309:94377,HWI-D00104:165:C29AHACXX:8:2101:9789:50346,HWI-D00104:165:C29AHACXX:8:1303:19405:8177,HWI-D00104:165:C29AHACXX:8:2302:3220:10590,HWI-D00104:165:C29AHACXX:8:2304:3864:7462,HWI-D00104:165:C29AHACXX:8:2103:14016:29932,HWI-D00104:165:C29AHACXX:8:1301:11403:74337,HWI-D00104:165:C29AHACXX:8:2304:16074:100438,HWI-D00104:165:C29AHACXX:8:2201:20330:12169,HWI-D00104:165:C29AHACXX:8:2207:11278:73252,HWI-D00104:165:C29AHACXX:8:1106:10658:49201,HWI-D00104:165:C29AHACXX:8:1204:14668:29947,HWI-D00104:165:C29AHACXX:8:1307:20071:93642;sequence=TATTGTAGATTCAAATATTTTATTCATCATTTTAATACCATATAAATTTATTATAAAACTCTCTATTTATAATTTGGTTTTGATTGTTCAATTAATATGCTATTGGATTTAGATAATTGTGTACAATTATTAATTAAACAT;start=316928;subtype=IES;support_ref=12;support_variant=24;type=IES;
scaffold51_21_with_IES	MILORD	internal_eliminated_sequence	319754	319821	.	.	.	ID=MILORD.21.319754.319821;Name=MILORD.21.319754.319821;bounded_by_ta=TRUE;common_boundary=Both;end=319821;ies_id=IESPGM.PTET51.1.21.306113;ies_left_dist=0;ies_min_dist=0;ies_right_dist=0;junction_seq=attgcaatgttctttTAttacaaaatagcaaa;read_names=HWI-D00104:165:C29AHACXX:8:1302:8221:8259,HWI-D00104:165:C29AHACXX:8:2102:15267:3279,HWI-D00104:165:C29AHACXX:8:2206:7129:70392,HWI-D00104:165:C29AHACXX:8:1104:19802:62418,HWI-D00104:165:C29AHACXX:8:2108:10843:73649,HWI-D00104:165:C29AHACXX:8:2203:5574:19827,HWI-D00104:165:C29AHACXX:8:1204:9989:17757,HWI-D00104:165:C29AHACXX:8:2108:13861:98258,HWI-D00104:165:C29AHACXX:8:1107:6505:34609,HWI-D00104:165:C29AHACXX:8:2204:3051:30091,HWI-D00104:165:C29AHACXX:8:2204:18116:8953,HWI-D00104:165:C29AHACXX:8:1305:20283:26527,HWI-D00104:165:C29AHACXX:8:2204:16650:14599,HWI-D00104:165:C29AHACXX:8:2203:19977:87593,HWI-D00104:165:C29AHACXX:8:1203:5805:44220,HWI-D00104:165:C29AHACXX:8:1101:1951:11041,HWI-D00104:165:C29AHACXX:8:2104:19695:95547,HWI-D00104:165:C29AHACXX:8:2102:13484:84363,HWI-D00104:165:C29AHACXX:8:2301:19286:69600,HWI-D00104:165:C29AHACXX:8:2205:11075:34315,HWI-D00104:165:C29AHACXX:8:2102:6335:55047,HWI-D00104:165:C29AHACXX:8:1304:4320:45874,HWI-D00104:165:C29AHACXX:8:1204:4039:65197,HWI-D00104:165:C29AHACXX:8:2209:12445:47003,HWI-D00104:165:C29AHACXX:8:2202:5208:30365,HWI-D00104:165:C29AHACXX:8:1204:1888:17009,HWI-D00104:165:C29AHACXX:8:1104:18894:67667,HWI-D00104:165:C29AHACXX:8:2303:12626:14138,HWI-D00104:165:C29AHACXX:8:2304:10945:59770,HWI-D00104:165:C29AHACXX:8:2305:2346:47953,HWI-D00104:165:C29AHACXX:8:1203:3009:64292,HWI-D00104:165:C29AHACXX:8:1201:11519:75433,HWI-D00104:165:C29AHACXX:8:2306:7732:34447,HWI-D00104:165:C29AHACXX:8:2206:13104:42891,HWI-D00104:165:C29AHACXX:8:2302:14328:40267,HWI-D00104:165:C29AHACXX:8:2306:19526:15487,HWI-D00104:165:C29AHACXX:8:2302:15217:50178,HWI-D00104:165:C29AHACXX:8:1108:6918:55801,HWI-D00104:165:C29AHACXX:8:1201:13701:29874,HWI-D00104:165:C29AHACXX:8:1303:9067:91552,HWI-D00104:165:C29AHACXX:8:1306:19114:17746,HWI-D00104:165:C29AHACXX:8:2301:11936:64121,HWI-D00104:165:C29AHACXX:8:1103:5157:94883,HWI-D00104:165:C29AHACXX:8:2105:17665:81607,HWI-D00104:165:C29AHACXX:8:1206:14524:82108,HWI-D00104:165:C29AHACXX:8:2202:14759:90329,HWI-D00104:165:C29AHACXX:8:1103:1128:57602,HWI-D00104:165:C29AHACXX:8:2308:13947:94467,HWI-D00104:165:C29AHACXX:8:1301:9134:9354,HWI-D00104:165:C29AHACXX:8:2302:16810:50984,HWI-D00104:165:C29AHACXX:8:1103:2318:55925,HWI-D00104:165:C29AHACXX:8:2201:13885:95645,HWI-D00104:165:C29AHACXX:8:2103:3146:51936,HWI-D00104:165:C29AHACXX:8:2305:8429:44595,HWI-D00104:165:C29AHACXX:8:1305:13987:95942,HWI-D00104:165:C29AHACXX:8:1302:6756:92347,HWI-D00104:165:C29AHACXX:8:2207:1448:57691,HWI-D00104:165:C29AHACXX:8:2303:8724:52680,HWI-D00104:165:C29AHACXX:8:1107:18933:5669,HWI-D00104:165:C29AHACXX:8:2304:6954:52788,HWI-D00104:165:C29AHACXX:8:2202:5246:53944,HWI-D00104:165:C29AHACXX:8:1104:7278:45576,HWI-D00104:165:C29AHACXX:8:1107:19876:63697,HWI-D00104:165:C29AHACXX:8:2204:2368:18550,HWI-D00104:165:C29AHACXX:8:2308:12323:86305,HWI-D00104:165:C29AHACXX:8:2306:5356:30697,HWI-D00104:165:C29AHACXX:8:1204:12990:34369,HWI-D00104:165:C29AHACXX:8:2301:20185:82910,HWI-D00104:165:C29AHACXX:8:2209:4780:63885;sequence=TACAGATGTTGTGACTATCTTATTTAAAAGTAATGAAAAAATAAGAAAACAAAGTTCATAATCAACTG;start=319754;subtype=IES;support_ref=6;support_variant=69;type=IES;
scaffold51_21_with_IES	MILORD	internal_eliminated_sequence	321445	321575	.	.	.	ID=MILORD.21.321445.321575;Name=MILORD.21.321445.321575;bounded_by_ta=TRUE;common_boundary=Both;end=321575;ies_id=IESPGM.PTET51.1.21.307736;ies_left_dist=0;ies_min_dist=0;ies_right_dist=0;junction_seq=gggtaaatgctatgtTAtcagtaattagagaa;read_names=HWI-D00104:165:C29AHACXX:8:2305:20598:71876,HWI-D00104:165:C29AHACXX:8:1202:3603:35252,HWI-D00104:165:C29AHACXX:8:1107:5192:53430,HWI-D00104:165:C29AHACXX:8:2101:3426:49307,HWI-D00104:165:C29AHACXX:8:2104:8528:28121,HWI-D00104:165:C29AHACXX:8:1309:5234:75665,HWI-D00104:165:C29AHACXX:8:2301:19771:80821,HWI-D00104:165:C29AHACXX:8:2103:9802:28370,HWI-D00104:165:C29AHACXX:8:1303:4849:26366,HWI-D00104:165:C29AHACXX:8:2201:11615:89131,HWI-D00104:165:C29AHACXX:8:2305:5922:34658,HWI-D00104:165:C29AHACXX:8:1303:13227:75663,HWI-D00104:165:C29AHACXX:8:2203:17926:76043,HWI-D00104:165:C29AHACXX:8:2201:14392:43760,HWI-D00104:165:C29AHACXX:8:1201:7289:25026,HWI-D00104:165:C29AHACXX:8:2303:18998:35178,HWI-D00104:165:C29AHACXX:8:1206:9295:14179,HWI-D00104:165:C29AHACXX:8:2202:17352:66606,HWI-D00104:165:C29AHACXX:8:1202:6441:99474,HWI-D00104:165:C29AHACXX:8:1103:9415:25835,HWI-D00104:165:C29AHACXX:8:1206:10094:38573,HWI-D00104:165:C29AHACXX:8:2303:8065:56290,HWI-D00104:165:C29AHACXX:8:2104:1538:61418,HWI-D00104:165:C29AHACXX:8:1306:7171:35464,HWI-D00104:165:C29AHACXX:8:2108:4754:53629,HWI-D00104:165:C29AHACXX:8:1107:17850:70984,HWI-D00104:165:C29AHACXX:8:1302:13016:18027,HWI-D00104:165:C29AHACXX:8:2206:9870:95868,HWI-D00104:165:C29AHACXX:8:1107:9561:21857,HWI-D00104:165:C29AHACXX:8:1305:20166:5639,HWI-D00104:165:C29AHACXX:8:1107:2983:46756,HWI-D00104:165:C29AHACXX:8:2302:6825:25767,HWI-D00104:165:C29AHACXX:8:2308:13785:91291,HWI-D00104:165:C29AHACXX:8:1304:12318:47558;sequence=TACAGTTTGTGATGAAGACTTTTGGTTTAGATTTATTGGAGTCTTTTTATAATTAAGTGAATTATTGAATAATCAAAAGGATTTATATATTATGATGAAATTATAAAATCTAGTTAGTTCATTATCTTCTG;start=321445;subtype=IES;support_ref=6;support_variant=34;type=IES;
scaffold51_21_with_IES	MILORD	internal_eliminated_sequence	322398	322446	.	.	.	ID=MILORD.21.322398.322446;Name=MILORD.21.322398.322446;bounded_by_ta=TRUE;common_boundary=Both;end=322446;ies_id=IESPGM.PTET51.1.21.308558;ies_left_dist=0;ies_min_dist=0;ies_right_dist=0;junction_seq=cattatttgaattgtTAagtgctttggcagat;read_names=HWI-D00104:165:C29AHACXX:8:2204:11948:43340,HWI-D00104:165:C29AHACXX:8:2204:15526:93939,HWI-D00104:165:C29AHACXX:8:1201:17055:35544,HWI-D00104:165:C29AHACXX:8:1104:6717:4008,HWI-D00104:165:C29AHACXX:8:2301:4934:92539,HWI-D00104:165:C29AHACXX:8:2203:16663:89169,HWI-D00104:165:C29AHACXX:8:1309:4759:46701,HWI-D00104:165:C29AHACXX:8:2201:11096:98975,HWI-D00104:165:C29AHACXX:8:1106:17639:73907,HWI-D00104:165:C29AHACXX:8:1302:8815:84796,HWI-D00104:165:C29AHACXX:8:2103:9402:33046,HWI-D00104:165:C29AHACXX:8:1105:9936:99546,HWI-D00104:165:C29AHACXX:8:1205:7073:4001,HWI-D00104:165:C29AHACXX:8:2304:11151:4671,HWI-D00104:165:C29AHACXX:8:1206:2642:51291,HWI-D00104:165:C29AHACXX:8:1306:3896:33069,HWI-D00104:165:C29AHACXX:8:2105:9186:12309,HWI-D00104:165:C29AHACXX:8:2209:7286:55402,HWI-D00104:165:C29AHACXX:8:1106:13925:78516,HWI-D00104:165:C29AHACXX:8:1204:6724:48559,HWI-D00104:165:C29AHACXX:8:2204:13762:22222,HWI-D00104:165:C29AHACXX:8:2201:12984:42254,HWI-D00104:165:C29AHACXX:8:1303:20151:56488,HWI-D00104:165:C29AHACXX:8:1302:8998:57447,HWI-D00104:165:C29AHACXX:8:2206:7336:42701,HWI-D00104:165:C29AHACXX:8:1102:16395:13775,HWI-D00104:165:C29AHACXX:8:2303:16146:88797,HWI-D00104:165:C29AHACXX:8:1101:20931:97975,HWI-D00104:165:C29AHACXX:8:2307:5830:82475,HWI-D00104:165:C29AHACXX:8:1301:17714:86924,HWI-D00104:165:C29AHACXX:8:1102:11954:48486;sequence=TACAGTTATATTAAATAATAATTAAAATTGTAAATATATGATTCAATTG;start=322398;subtype=IES;support_ref=0;support_variant=31;type=IES;
scaffold51_21_with_IES	MILORD	internal_eliminated_sequence	323812	323858	.	.	.	ID=MILORD.21.323812.323858;Name=MILORD.21.323812.323858;bounded_by_ta=TRUE;common_boundary=Both;end=323858;ies_id=IESPGM.PTET51.1.21.309923;ies_left_dist=0;ies_min_dist=0;ies_right_dist=0;junction_seq=atagttgtgttttggTAtctggcattggagct;read_names=HWI-D00104:165:C29AHACXX:8:1204:17605:27374,HWI-D00104:165:C29AHACXX:8:2204:13722:29191,HWI-D00104:165:C29AHACXX:8:2301:20503:38898,HWI-D00104:165:C29AHACXX:8:1206:21028:47503,HWI-D00104:165:C29AHACXX:8:1105:17348:96977,HWI-D00104:165:C29AHACXX:8:1106:2961:63882,HWI-D00104:165:C29AHACXX:8:1302:20208:53007,HWI-D00104:165:C29AHACXX:8:1203:7038:69145,HWI-D00104:165:C29AHACXX:8:1206:15153:79308,HWI-D00104:165:C29AHACXX:8:1102:16791:69608,HWI-D00104:165:C29AHACXX:8:1206:14827:40032,HWI-D00104:165:C29AHACXX:8:2205:21023:69810,HWI-D00104:165:C29AHACXX:8:2207:10825:16196,HWI-D00104:165:C29AHACXX:8:2103:11623:69285,HWI-D00104:165:C29AHACXX:8:2201:16457:88502,HWI-D00104:165:C29AHACXX:8:2108:2692:54749,HWI-D00104:165:C29AHACXX:8:1303:12173:34819,HWI-D00104:165:C29AHACXX:8:2203:4201:5597,HWI-D00104:165:C29AHACXX:8:2305:1750:46407,HWI-D00104:165:C29AHACXX:8:1107:14396:9279;sequence=TATTATTAAATTATAATGATCATATTGTTAAATTTAGATTATTACAA;start=323812;subtype=IES;support_ref=8;support_variant=20;type=IES;
scaffold51_21_with_IES	MILORD	internal_eliminated_sequence	324655	324754	.	.	.	ID=MILORD.21.324655.324754;Name=MILORD.21.324655.324754;bounded_by_ta=TRUE;common_boundary=Both;end=324754;ies_id=IESPGM.PTET51.1.21.310719;ies_left_dist=0;ies_min_dist=0;ies_right_dist=0;junction_seq=actacacagtctttaTAataataaatagatca;read_names=HWI-D00104:165:C29AHACXX:8:1101:17041:57430,HWI-D00104:165:C29AHACXX:8:1203:15211:39415,HWI-D00104:165:C29AHACXX:8:2307:2563:69337,HWI-D00104:165:C29AHACXX:8:1101:12402:58059,HWI-D00104:165:C29AHACXX:8:1305:15832:91657,HWI-D00104:165:C29AHACXX:8:1301:7768:59759,HWI-D00104:165:C29AHACXX:8:2105:18144:28696,HWI-D00104:165:C29AHACXX:8:1205:10312:66814,HWI-D00104:165:C29AHACXX:8:1101:13623:49842,HWI-D00104:165:C29AHACXX:8:2203:11610:7191,HWI-D00104:165:C29AHACXX:8:1103:15129:57552,HWI-D00104:165:C29AHACXX:8:1307:11749:39503,HWI-D00104:165:C29AHACXX:8:2205:18608:20216,HWI-D00104:165:C29AHACXX:8:2108:8759:45494,HWI-D00104:165:C29AHACXX:8:2302:9552:15158,HWI-D00104:165:C29AHACXX:8:2302:8361:13239,HWI-D00104:165:C29AHACXX:8:1106:18218:49675,HWI-D00104:165:C29AHACXX:8:1204:2971:70329,HWI-D00104:165:C29AHACXX:8:2303:19834:55656,HWI-D00104:165:C29AHACXX:8:1309:5992:9718,HWI-D00104:165:C29AHACXX:8:2103:1118:88036,HWI-D00104:165:C29AHACXX:8:2306:4524:45341,HWI-D00104:165:C29AHACXX:8:1107:15012:50967,HWI-D00104:165:C29AHACXX:8:2103:8715:69481,HWI-D00104:165:C29AHACXX:8:2108:16635:74100,HWI-D00104:165:C29AHACXX:8:1104:4152:47560,HWI-D00104:165:C29AHACXX:8:2204:11981:46605,HWI-D00104:165:C29AHACXX:8:2201:8791:24452,HWI-D00104:165:C29AHACXX:8:1202:13677:73019,HWI-D00104:165:C29AHACXX:8:2209:7745:66589,HWI-D00104:165:C29AHACXX:8:2102:6092:52655,HWI-D00104:165:C29AHACXX:8:1108:6925:50751,HWI-D00104:165:C29AHACXX:8:2205:15179:67003,HWI-D00104:165:C29AHACXX:8:2202:10280:20821,HWI-D00104:165:C29AHACXX:8:2307:17936:96812,HWI-D00104:165:C29AHACXX:8:1106:17395:9552,HWI-D00104:165:C29AHACXX:8:1108:17384:9765,HWI-D00104:165:C29AHACXX:8:1202:18031:76442,HWI-D00104:165:C29AHACXX:8:1204:15389:22918,HWI-D00104:165:C29AHACXX:8:2207:9637:29557,HWI-D00104:165:C29AHACXX:8:1206:14377:42107;sequence=TACAATCAATTTTAAACTATCTTAATAGATTTCCTATCAATTTTAAGAATTATAGAAAGTTAAAAATTAAAGAATTTGACTTTCGATATCTCTCCAATTG;start=324655;subtype=IES;support_ref=4;support_variant=41;type=IES;
scaffold51_21_with_IES	MILORD	internal_eliminated_sequence	325441	325466	.	.	.	ID=MILORD.21.325441.325466;Name=MILORD.21.325441.325466;bounded_by_ta=TRUE;common_boundary=Both;end=325466;ies_id=IESPGM.PTET51.1.21.311405;ies_left_dist=0;ies_min_dist=0;ies_right_dist=0;junction_seq=gaccaaaaggtcatgTAcaatgcatcgttcca;read_names=HWI-D00104:165:C29AHACXX:8:1106:2247:90446,HWI-D00104:165:C29AHACXX:8:2308:12577:90465,HWI-D00104:165:C29AHACXX:8:2101:15193:12528,HWI-D00104:165:C29AHACXX:8:1106:20232:13827,HWI-D00104:165:C29AHACXX:8:1301:16615:32733,HWI-D00104:165:C29AHACXX:8:1103:14076:36159,HWI-D00104:165:C29AHACXX:8:2304:13639:62483,HWI-D00104:165:C29AHACXX:8:1304:14032:91040,HWI-D00104:165:C29AHACXX:8:2302:9210:10295,HWI-D00104:165:C29AHACXX:8:1301:12517:12260,HWI-D00104:165:C29AHACXX:8:1303:5004:27532,HWI-D00104:165:C29AHACXX:8:1302:19081:85890,HWI-D00104:165:C29AHACXX:8:2204:20119:24836,HWI-D00104:165:C29AHACXX:8:1305:14963:54658,HWI-D00104:165:C29AHACXX:8:1301:10301:51858,HWI-D00104:165:C29AHACXX:8:1203:4150:93006,HWI-D00104:165:C29AHACXX:8:1302:12880:33868,HWI-D00104:165:C29AHACXX:8:1202:3107:89159,HWI-D00104:165:C29AHACXX:8:2304:5128:17132,HWI-D00104:165:C29AHACXX:8:1101:8255:93934,HWI-D00104:165:C29AHACXX:8:2204:12926:50849,HWI-D00104:165:C29AHACXX:8:1102:7081:69762,HWI-D00104:165:C29AHACXX:8:2207:4555:64465,HWI-D00104:165:C29AHACXX:8:1101:5754:67006,HWI-D00104:165:C29AHACXX:8:2308:4363:73566,HWI-D00104:165:C29AHACXX:8:2306:12292:50995,HWI-D00104:165:C29AHACXX:8:2103:18142:41772,HWI-D00104:165:C29AHACXX:8:1103:13030:89061,HWI-D00104:165:C29AHACXX:8:1303:2607:22088,HWI-D00104:165:C29AHACXX:8:2205:20024:27022,HWI-D00104:165:C29AHACXX:8:1201:7733:82609,HWI-D00104:165:C29AHACXX:8:1101:4051:34013,HWI-D00104:165:C29AHACXX:8:2104:18264:15619,HWI-D00104:165:C29AHACXX:8:2203:13568:18587,HWI-D00104:165:C29AHACXX:8:2202:20263:91286,HWI-D00104:165:C29AHACXX:8:2209:8400:81384,HWI-D00104:165:C29AHACXX:8:1105:15436:65184,HWI-D00104:165:C29AHACXX:8:1202:2068:78866,HWI-D00104:165:C29AHACXX:8:2201:13547:32423,HWI-D00104:165:C29AHACXX:8:1105:12483:12684,HWI-D00104:165:C29AHACXX:8:2102:13925:60352,HWI-D00104:165:C29AHACXX:8:1306:19124:98389,HWI-D00104:165:C29AHACXX:8:1306:3240:99638,HWI-D00104:165:C29AHACXX:8:2209:5340:83833,HWI-D00104:165:C29AHACXX:8:1304:9830:72122,HWI-D00104:165:C29AHACXX:8:2305:6400:17120,HWI-D00104:165:C29AHACXX:8:1102:2844:72139,HWI-D00104:165:C29AHACXX:8:1106:15992:72166,HWI-D00104:165:C29AHACXX:8:2303:2245:31504,HWI-D00104:165:C29AHACXX:8:2103:12175:6437,HWI-D00104:165:C29AHACXX:8:1102:3517:22904,HWI-D00104:165:C29AHACXX:8:2102:2573:10875,HWI-D00104:165:C29AHACXX:8:2305:6730:51741,HWI-D00104:165:C29AHACXX:8:1307:15962:60195,HWI-D00104:165:C29AHACXX:8:1205:17079:32809,HWI-D00104:165:C29AHACXX:8:1304:9602:67824,HWI-D00104:165:C29AHACXX:8:1202:4963:3453,HWI-D00104:165:C29AHACXX:8:1106:19045:66100,HWI-D00104:165:C29AHACXX:8:2102:10881:77960,HWI-D00104:165:C29AHACXX:8:1104:17356:55778,HWI-D00104:165:C29AHACXX:8:2306:5957:43215;sequence=TATTAACAAAACGAATTAATTGGTTA;start=325441;subtype=IES;support_ref=0;support_variant=61;type=IES;
scaffold51_21_with_IES	MILORD	internal_eliminated_sequence	331916	332129	.	.	.	ID=MILORD.21.331916.332129;Name=MILORD.21.331916.332129;bounded_by_ta=TRUE;common_boundary=Both;end=332129;ies_id=IESPGM.PTET51.1.21.317854;ies_left_dist=0;ies_min_dist=0;ies_right_dist=0;junction_seq=attataatgatttatTAtaatcgtcattgact;read_names=HWI-D00104:165:C29AHACXX:8:1304:11188:60640,HWI-D00104:165:C29AHACXX:8:1101:21051:13729,HWI-D00104:165:C29AHACXX:8:1107:8178:21566,HWI-D00104:165:C29AHACXX:8:1201:4852:76281,HWI-D00104:165:C29AHACXX:8:1301:10552:68528,HWI-D00104:165:C29AHACXX:8:2203:2687:52555,HWI-D00104:165:C29AHACXX:8:1101:18601:23331,HWI-D00104:165:C29AHACXX:8:2204:2723:100573,HWI-D00104:165:C29AHACXX:8:2108:9175:75229,HWI-D00104:165:C29AHACXX:8:2202:16638:64021,HWI-D00104:165:C29AHACXX:8:1306:3180:17238,HWI-D00104:165:C29AHACXX:8:1108:8264:81680;sequence=TATAGTGCTTTCCTAGTTGATATTCTCAAAAGATATATATAAAATATGAGTTGTGAATATTAAATAGTAAATAAGACTTATTTTGATTTTCACCATAATTTATAATAATTTTCTTAGTATAATAATTAAATTTATCGAAACATATTTAAATAGTTTTTATATCGAAAGTCAGATATTTTAAATTGCTTTTATAAAAATATTTATTCAAGAGCTA;start=331916;subtype=IES;support_ref=16;support_variant=12;type=IES;
scaffold51_21_with_IES	MILORD	internal_eliminated_sequence	332533	332599	.	.	.	ID=MILORD.21.332533.332599;Name=MILORD.21.332533.332599;bounded_by_ta=TRUE;common_boundary=Both;end=332599;ies_id=IESPGM.PTET51.1.21.318257;ies_left_dist=0;ies_min_dist=0;ies_right_dist=0;junction_seq=attataataatatttTAtcatttgtaaggatg;read_names=HWI-D00104:165:C29AHACXX:8:2307:8859:31291,HWI-D00104:165:C29AHACXX:8:1103:16961:39960,HWI-D00104:165:C29AHACXX:8:2207:14550:51238,HWI-D00104:165:C29AHACXX:8:2206:10984:43463,HWI-D00104:165:C29AHACXX:8:2205:15291:72295,HWI-D00104:165:C29AHACXX:8:2105:19604:6356,HWI-D00104:165:C29AHACXX:8:2202:16707:14274,HWI-D00104:165:C29AHACXX:8:1204:4055:58891,HWI-D00104:165:C29AHACXX:8:2206:14524:36847,HWI-D00104:165:C29AHACXX:8:1305:10693:46957,HWI-D00104:165:C29AHACXX:8:2207:20260:53315,HWI-D00104:165:C29AHACXX:8:1106:1760:76643,HWI-D00104:165:C29AHACXX:8:2303:21155:83834,HWI-D00104:165:C29AHACXX:8:1303:18471:83036,HWI-D00104:165:C29AHACXX:8:1104:19173:81383,HWI-D00104:165:C29AHACXX:8:2202:18332:18948;sequence=TATTATTAAGTTAAAATACTTTAATCTAAAATACTAATAAAATACTATTATTTGTTTAAAACTTCAA;start=332533;subtype=IES;support_ref=5;support_variant=16;type=IES;
scaffold51_21_with_IES	MILORD	internal_eliminated_sequence	336781	336859	.	.	.	ID=MILORD.21.336781.336859;Name=MILORD.21.336781.336859;bounded_by_ta=TRUE;common_boundary=Both;end=336859;ies_id=IESPGM.PTET51.1.21.322438;ies_left_dist=0;ies_min_dist=0;ies_right_dist=0;junction_seq=aaagtatttccattgTAcattccttgtgtcca;read_names=HWI-D00104:165:C29AHACXX:8:2108:7556:26188,HWI-D00104:165:C29AHACXX:8:1301:19701:53507,HWI-D00104:165:C29AHACXX:8:2308:3585:18117,HWI-D00104:165:C29AHACXX:8:2303:13794:92891,HWI-D00104:165:C29AHACXX:8:2305:1462:95289,HWI-D00104:165:C29AHACXX:8:1103:6576:38477,HWI-D00104:165:C29AHACXX:8:1107:9759:76907,HWI-D00104:165:C29AHACXX:8:2209:2952:13956,HWI-D00104:165:C29AHACXX:8:1303:6567:7648,HWI-D00104:165:C29AHACXX:8:1107:13051:26225,HWI-D00104:165:C29AHACXX:8:2304:16793:72580,HWI-D00104:165:C29AHACXX:8:2307:9942:88947,HWI-D00104:165:C29AHACXX:8:2201:10055:60946,HWI-D00104:165:C29AHACXX:8:2108:2749:50786,HWI-D00104:165:C29AHACXX:8:1307:20367:84137,HWI-D00104:165:C29AHACXX:8:1206:1741:77629,HWI-D00104:165:C29AHACXX:8:1203:2060:98180,HWI-D00104:165:C29AHACXX:8:2203:4896:10107,HWI-D00104:165:C29AHACXX:8:1104:8170:98210,HWI-D00104:165:C29AHACXX:8:2105:17564:17087,HWI-D00104:165:C29AHACXX:8:1204:6319:20161,HWI-D00104:165:C29AHACXX:8:1206:3289:49082,HWI-D00104:165:C29AHACXX:8:2103:17748:97274,HWI-D00104:165:C29AHACXX:8:1302:8699:38218,HWI-D00104:165:C29AHACXX:8:1302:6205:3475,HWI-D00104:165:C29AHACXX:8:1203:3742:88098,HWI-D00104:165:C29AHACXX:8:1105:11348:26695;sequence=TATACTCAATTAAGGGAATAAATAATAATTTATGAATTATTTTTCAATTAGATTATTAAGAATATATAAATTGCCACTA;start=336781;subtype=IES;support_ref=6;support_variant=27;type=IES;
scaffold51_21_with_IES	MILORD	internal_eliminated_sequence	336975	337019	.	.	.	ID=MILORD.21.336975.337019;Name=MILORD.21.336975.337019;bounded_by_ta=TRUE;common_boundary=Both;end=337019;ies_id=IESPGM.PTET51.1.21.322553;ies_left_dist=0;ies_min_dist=0;ies_right_dist=0;junction_seq=tgcatatcgaaattaTAcatggtttcacttta;read_names=HWI-D00104:165:C29AHACXX:8:2102:18644:61189,HWI-D00104:165:C29AHACXX:8:1102:16416:61142,HWI-D00104:165:C29AHACXX:8:2204:6511:17162,HWI-D00104:165:C29AHACXX:8:1206:9698:70331,HWI-D00104:165:C29AHACXX:8:2303:16660:72039,HWI-D00104:165:C29AHACXX:8:1304:4752:11713,HWI-D00104:165:C29AHACXX:8:1301:17422:66099,HWI-D00104:165:C29AHACXX:8:1206:1630:95565,HWI-D00104:165:C29AHACXX:8:1303:15392:74488,HWI-D00104:165:C29AHACXX:8:1301:15086:68142,HWI-D00104:165:C29AHACXX:8:1305:18750:57867,HWI-D00104:165:C29AHACXX:8:2303:9384:98262,HWI-D00104:165:C29AHACXX:8:2205:8653:63769,HWI-D00104:165:C29AHACXX:8:2102:16756:5190,HWI-D00104:165:C29AHACXX:8:1105:15307:9530;sequence=TATAGTAATTTTAACGATAATTAAATAACTCAAATTAATTTAGTA;start=336975;subtype=IES;support_ref=2;support_variant=15;type=IES;
scaffold51_21_with_IES	MILORD	internal_eliminated_sequence	340966	340992	.	.	.	ID=MILORD.21.340966.340992;Name=MILORD.21.340966.340992;bounded_by_ta=TRUE;common_boundary=Both;end=340992;ies_id=IESPGM.PTET51.1.21.326499;ies_left_dist=0;ies_min_dist=0;ies_right_dist=0;junction_seq=ttctttaaactaaatTActgatttagaaccga;read_names=HWI-D00104:165:C29AHACXX:8:1203:4785:13502,HWI-D00104:165:C29AHACXX:8:2104:10936:56135,HWI-D00104:165:C29AHACXX:8:2105:9375:50874,HWI-D00104:165:C29AHACXX:8:2202:6333:49688,HWI-D00104:165:C29AHACXX:8:1307:15115:48538,HWI-D00104:165:C29AHACXX:8:2305:1761:8218,HWI-D00104:165:C29AHACXX:8:1301:4104:87150,HWI-D00104:165:C29AHACXX:8:2307:19528:87635,HWI-D00104:165:C29AHACXX:8:2301:7324:12281,HWI-D00104:165:C29AHACXX:8:2104:8937:11344,HWI-D00104:165:C29AHACXX:8:2201:6263:83278,HWI-D00104:165:C29AHACXX:8:2101:14245:34533,HWI-D00104:165:C29AHACXX:8:2304:3486:8504,HWI-D00104:165:C29AHACXX:8:1206:4999:12934,HWI-D00104:165:C29AHACXX:8:1105:16243:41736,HWI-D00104:165:C29AHACXX:8:2201:15135:8454,HWI-D00104:165:C29AHACXX:8:2104:16430:9793,HWI-D00104:165:C29AHACXX:8:2201:10973:35880,HWI-D00104:165:C29AHACXX:8:2103:8827:64959,HWI-D00104:165:C29AHACXX:8:1103:11656:66554,HWI-D00104:165:C29AHACXX:8:1105:17188:43584,HWI-D00104:165:C29AHACXX:8:2305:9655:59902,HWI-D00104:165:C29AHACXX:8:2104:13398:40812,HWI-D00104:165:C29AHACXX:8:1206:14899:58585,HWI-D00104:165:C29AHACXX:8:1307:12863:56166,HWI-D00104:165:C29AHACXX:8:1303:9065:87486;sequence=TATGATTAAAATACTCCAACTCCATCA;start=340966;subtype=IES;support_ref=2;support_variant=26;type=IES;
scaffold51_21_with_IES	MILORD	internal_eliminated_sequence	343202	343281	.	.	.	ID=MILORD.21.343202.343281;Name=MILORD.21.343202.343281;bounded_by_ta=TRUE;common_boundary=Both;end=343281;ies_id=IESPGM.PTET51.1.21.328708;ies_left_dist=0;ies_min_dist=0;ies_right_dist=0;junction_seq=atttagattaataaaTActattcataagcact;read_names=HWI-D00104:165:C29AHACXX:8:1105:8985:15284,HWI-D00104:165:C29AHACXX:8:1106:5099:75008,HWI-D00104:165:C29AHACXX:8:1201:10711:46881,HWI-D00104:165:C29AHACXX:8:2307:18475:16704,HWI-D00104:165:C29AHACXX:8:2207:13919:39430,HWI-D00104:165:C29AHACXX:8:2209:12589:4713,HWI-D00104:165:C29AHACXX:8:2303:16560:25886,HWI-D00104:165:C29AHACXX:8:2102:20458:48614,HWI-D00104:165:C29AHACXX:8:1206:20086:75849,HWI-D00104:165:C29AHACXX:8:2201:19857:35252,HWI-D00104:165:C29AHACXX:8:2301:3738:101156,HWI-D00104:165:C29AHACXX:8:1103:16993:42729,HWI-D00104:165:C29AHACXX:8:1105:19999:96185,HWI-D00104:165:C29AHACXX:8:2108:9094:37219,HWI-D00104:165:C29AHACXX:8:2304:3531:45542,HWI-D00104:165:C29AHACXX:8:2301:13079:64933,HWI-D00104:165:C29AHACXX:8:2201:19966:35553,HWI-D00104:165:C29AHACXX:8:1305:6575:80196,HWI-D00104:165:C29AHACXX:8:1206:9128:31495,HWI-D00104:165:C29AHACXX:8:2305:3787:29278,HWI-D00104:165:C29AHACXX:8:2306:12140:33439,HWI-D00104:165:C29AHACXX:8:2201:9631:62333,HWI-D00104:165:C29AHACXX:8:2201:19812:50533,HWI-D00104:165:C29AHACXX:8:1201:9652:21543,HWI-D00104:165:C29AHACXX:8:1302:2465:100999;sequence=TATTGTCAATTCAACTAAAAATTTTCATAATTAAATACAATATTATTTTGTAAAATAAGGTTCTAACTTTAAATGAACAT;start=343202;subtype=IES;support_ref=6;support_variant=25;type=IES;
scaffold51_21_with_IES	MILORD	internal_eliminated_sequence	346857	346942	.	.	.	ID=MILORD.21.346857.346942;Name=MILORD.21.346857.346942;bounded_by_ta=TRUE;common_boundary=Both;end=346942;ies_id=IESPGM.PTET51.1.21.332283;ies_left_dist=0;ies_min_dist=0;ies_right_dist=0;junction_seq=aactgaaatatgcgaTAagagaattagagtta;read_names=HWI-D00104:165:C29AHACXX:8:2203:7268:39538,HWI-D00104:165:C29AHACXX:8:1201:3161:7006,HWI-D00104:165:C29AHACXX:8:1309:4801:83347,HWI-D00104:165:C29AHACXX:8:2103:14992:9955,HWI-D00104:165:C29AHACXX:8:1101:18852:49206,HWI-D00104:165:C29AHACXX:8:2202:1235:69804,HWI-D00104:165:C29AHACXX:8:1103:10262:51487,HWI-D00104:165:C29AHACXX:8:1106:5682:61384,HWI-D00104:165:C29AHACXX:8:2306:11314:88316,HWI-D00104:165:C29AHACXX:8:1102:20777:87681,HWI-D00104:165:C29AHACXX:8:2105:16349:79868,HWI-D00104:165:C29AHACXX:8:1309:18263:56094,HWI-D00104:165:C29AHACXX:8:1108:16490:43086,HWI-D00104:165:C29AHACXX:8:2206:14122:52212,HWI-D00104:165:C29AHACXX:8:1107:17858:83241,HWI-D00104:165:C29AHACXX:8:1302:17981:80954,HWI-D00104:165:C29AHACXX:8:2301:13715:24958,HWI-D00104:165:C29AHACXX:8:1303:18233:87694,HWI-D00104:165:C29AHACXX:8:2303:19070:22590,HWI-D00104:165:C29AHACXX:8:1304:15956:14211,HWI-D00104:165:C29AHACXX:8:2308:4858:34009,HWI-D00104:165:C29AHACXX:8:1304:2072:52873,HWI-D00104:165:C29AHACXX:8:2104:5353:67701,HWI-D00104:165:C29AHACXX:8:2103:9334:42906,HWI-D00104:165:C29AHACXX:8:1201:14808:3801,HWI-D00104:165:C29AHACXX:8:1108:9394:88877,HWI-D00104:165:C29AHACXX:8:2202:10332:73600,HWI-D00104:165:C29AHACXX:8:1304:10655:86019,HWI-D00104:165:C29AHACXX:8:1101:3815:42676,HWI-D00104:165:C29AHACXX:8:1305:15194:87100,HWI-D00104:165:C29AHACXX:8:1108:14672:48704,HWI-D00104:165:C29AHACXX:8:2306:1853:43068,HWI-D00104:165:C29AHACXX:8:1101:11972:14019,HWI-D00104:165:C29AHACXX:8:2207:4847:94231,HWI-D00104:165:C29AHACXX:8:2305:6919:85473,HWI-D00104:165:C29AHACXX:8:1202:18361:29812,HWI-D00104:165:C29AHACXX:8:1304:8496:70762,HWI-D00104:165:C29AHACXX:8:1108:1817:60437,HWI-D00104:165:C29AHACXX:8:1205:15295:45166,HWI-D00104:165:C29AHACXX:8:2301:2208:20477,HWI-D00104:165:C29AHACXX:8:1301:11041:77097,HWI-D00104:165:C29AHACXX:8:1303:6988:61420,HWI-D00104:165:C29AHACXX:8:2206:3991:27215,HWI-D00104:165:C29AHACXX:8:1206:1169:83942,HWI-D00104:165:C29AHACXX:8:1203:2899:2733,HWI-D00104:165:C29AHACXX:8:1201:7630:34166,HWI-D00104:165:C29AHACXX:8:1103:13814:9503;sequence=TACACTTATTATTGATAGTGAATATCTTTAATTTAAATTTTAAATTAAAATTTATAAAAAAGAAACAACCAATTATTCATTTACTG;start=346857;subtype=IES;support_ref=8;support_variant=47;type=IES;
scaffold51_21_with_IES	MILORD	internal_eliminated_sequence	348208	348265	.	.	.	ID=MILORD.21.348208.348265;Name=MILORD.21.348208.348265;bounded_by_ta=TRUE;common_boundary=Both;end=348265;ies_id=IESPGM.PTET51.1.21.333548;ies_left_dist=0;ies_min_dist=0;ies_right_dist=0;junction_seq=ttctagtattaataaTAataaaaaaatcattc;read_names=HWI-D00104:165:C29AHACXX:8:2101:14084:3862,HWI-D00104:165:C29AHACXX:8:1303:11721:28752,HWI-D00104:165:C29AHACXX:8:2103:14173:36378,HWI-D00104:165:C29AHACXX:8:1101:6219:18460,HWI-D00104:165:C29AHACXX:8:1307:14549:38563,HWI-D00104:165:C29AHACXX:8:1103:3546:39021,HWI-D00104:165:C29AHACXX:8:1202:4646:80554,HWI-D00104:165:C29AHACXX:8:1101:19458:73334,HWI-D00104:165:C29AHACXX:8:1304:2356:90800,HWI-D00104:165:C29AHACXX:8:2101:16889:29352,HWI-D00104:165:C29AHACXX:8:2102:10196:41196,HWI-D00104:165:C29AHACXX:8:2103:5459:56332,HWI-D00104:165:C29AHACXX:8:1304:16616:63592,HWI-D00104:165:C29AHACXX:8:1108:9702:52675,HWI-D00104:165:C29AHACXX:8:1106:8368:71750,HWI-D00104:165:C29AHACXX:8:1306:12559:36240,HWI-D00104:165:C29AHACXX:8:1106:15751:15941,HWI-D00104:165:C29AHACXX:8:1105:11944:87757,HWI-D00104:165:C29AHACXX:8:2103:8351:5127,HWI-D00104:165:C29AHACXX:8:1203:8759:51719,HWI-D00104:165:C29AHACXX:8:2201:14590:6663,HWI-D00104:165:C29AHACXX:8:2108:12646:96814,HWI-D00104:165:C29AHACXX:8:2305:18587:13289,HWI-D00104:165:C29AHACXX:8:2102:13092:77703,HWI-D00104:165:C29AHACXX:8:2103:13639:43651,HWI-D00104:165:C29AHACXX:8:1303:4176:36756,HWI-D00104:165:C29AHACXX:8:2302:10521:31457;sequence=TAATATTGTCATTTTTAATTTAATTTATATTAGACTAATTTACTTTATAATTCTTTGA;start=348208;subtype=IES;support_ref=20;support_variant=27;type=IES;
scaffold51_21_with_IES	MILORD	internal_eliminated_sequence	350678	350754	.	.	.	ID=MILORD.21.350678.350754;Name=MILORD.21.350678.350754;bounded_by_ta=TRUE;common_boundary=Both;end=350754;ies_id=IESPGM.PTET51.1.21.335960;ies_left_dist=0;ies_min_dist=0;ies_right_dist=0;junction_seq=catttttgaccaaagTAacaagaaccactaaa;read_names=HWI-D00104:165:C29AHACXX:8:2305:19945:97239,HWI-D00104:165:C29AHACXX:8:2304:1649:79168,HWI-D00104:165:C29AHACXX:8:1309:5577:88488,HWI-D00104:165:C29AHACXX:8:1105:17628:79515,HWI-D00104:165:C29AHACXX:8:1104:7766:10790,HWI-D00104:165:C29AHACXX:8:2303:6971:13046,HWI-D00104:165:C29AHACXX:8:1102:17370:37329,HWI-D00104:165:C29AHACXX:8:1306:1688:26190,HWI-D00104:165:C29AHACXX:8:2102:7632:8835,HWI-D00104:165:C29AHACXX:8:1304:7755:23046,HWI-D00104:165:C29AHACXX:8:2202:5716:83166,HWI-D00104:165:C29AHACXX:8:2204:6488:53619,HWI-D00104:165:C29AHACXX:8:1206:13966:54778,HWI-D00104:165:C29AHACXX:8:2203:19303:58079,HWI-D00104:165:C29AHACXX:8:2102:16571:99123,HWI-D00104:165:C29AHACXX:8:1102:20694:11994,HWI-D00104:165:C29AHACXX:8:1103:7790:76591,HWI-D00104:165:C29AHACXX:8:1307:6667:9014,HWI-D00104:165:C29AHACXX:8:1303:10167:44132,HWI-D00104:165:C29AHACXX:8:1105:17251:26850,HWI-D00104:165:C29AHACXX:8:1301:13254:57924,HWI-D00104:165:C29AHACXX:8:2203:13229:35706,HWI-D00104:165:C29AHACXX:8:2207:12783:27116,HWI-D00104:165:C29AHACXX:8:1302:3189:62379,HWI-D00104:165:C29AHACXX:8:1303:12696:76054,HWI-D00104:165:C29AHACXX:8:1304:6700:5262,HWI-D00104:165:C29AHACXX:8:2102:8736:67619,HWI-D00104:165:C29AHACXX:8:1205:7751:89467,HWI-D00104:165:C29AHACXX:8:2303:13651:2585,HWI-D00104:165:C29AHACXX:8:1108:12925:85697,HWI-D00104:165:C29AHACXX:8:1201:1881:85858,HWI-D00104:165:C29AHACXX:8:1202:17339:51952,HWI-D00104:165:C29AHACXX:8:1201:3087:74199,HWI-D00104:165:C29AHACXX:8:1205:5499:63497,HWI-D00104:165:C29AHACXX:8:1106:7174:38392,HWI-D00104:165:C29AHACXX:8:1103:2440:50647,HWI-D00104:165:C29AHACXX:8:2303:13831:95509,HWI-D00104:165:C29AHACXX:8:1301:9894:87104,HWI-D00104:165:C29AHACXX:8:1108:18490:85192,HWI-D00104:165:C29AHACXX:8:2204:9057:14879,HWI-D00104:165:C29AHACXX:8:1304:4114:19514,HWI-D00104:165:C29AHACXX:8:1103:15117:77818,HWI-D00104:165:C29AHACXX:8:1102:6168:17759,HWI-D00104:165:C29AHACXX:8:2307:6662:12998,HWI-D00104:165:C29AHACXX:8:2303:9337:67324,HWI-D00104:165:C29AHACXX:8:1301:7301:70976,HWI-D00104:165:C29AHACXX:8:1302:5287:88120,HWI-D00104:165:C29AHACXX:8:2301:1198:52503,HWI-D00104:165:C29AHACXX:8:2204:3845:56929,HWI-D00104:165:C29AHACXX:8:2304:13455:17586,HWI-D00104:165:C29AHACXX:8:1304:10996:3215,HWI-D00104:165:C29AHACXX:8:1302:10750:2364,HWI-D00104:165:C29AHACXX:8:2207:11787:53190,HWI-D00104:165:C29AHACXX:8:1105:13278:72233,HWI-D00104:165:C29AHACXX:8:2301:7686:73434,HWI-D00104:165:C29AHACXX:8:2301:15918:94726,HWI-D00104:165:C29AHACXX:8:1306:8312:74475,HWI-D00104:165:C29AHACXX:8:1206:13694:91800,HWI-D00104:165:C29AHACXX:8:1302:11852:48687,HWI-D00104:165:C29AHACXX:8:1104:16616:68403,HWI-D00104:165:C29AHACXX:8:1303:15764:6391,HWI-D00104:165:C29AHACXX:8:2206:1106:53192,HWI-D00104:165:C29AHACXX:8:2308:14299:96369,HWI-D00104:165:C29AHACXX:8:2303:4365:3551,HWI-D00104:165:C29AHACXX:8:2206:11845:34231;sequence=TACTGTTAATTTTTATTTTAATATATTTGCTAATTTAAATTCTTAAGTGCATAATATTTAAATATTTACTGCAAGTA;start=350678;subtype=IES;support_ref=2;support_variant=65;type=IES;
scaffold51_21_with_IES	MILORD	internal_eliminated_sequence	351970	351995	.	.	.	ID=MILORD.21.351970.351995;Name=MILORD.21.351970.351995;bounded_by_ta=TRUE;common_boundary=Both;end=351995;ies_id=IESPGM.PTET51.1.21.337175;ies_left_dist=0;ies_min_dist=0;ies_right_dist=0;junction_seq=taagaaataagattgTAccaatttaaaaaagc;read_names=HWI-D00104:165:C29AHACXX:8:2103:15830:14108,HWI-D00104:165:C29AHACXX:8:2303:6021:88793,HWI-D00104:165:C29AHACXX:8:2207:16702:80158,HWI-D00104:165:C29AHACXX:8:1302:3243:11309,HWI-D00104:165:C29AHACXX:8:2206:15498:77129,HWI-D00104:165:C29AHACXX:8:1102:9402:100725,HWI-D00104:165:C29AHACXX:8:1101:9480:60242,HWI-D00104:165:C29AHACXX:8:1107:16045:35826,HWI-D00104:165:C29AHACXX:8:2201:18876:55167,HWI-D00104:165:C29AHACXX:8:1106:14496:21271,HWI-D00104:165:C29AHACXX:8:2201:19082:67587,HWI-D00104:165:C29AHACXX:8:1104:15419:24650,HWI-D00104:165:C29AHACXX:8:1202:12802:36913,HWI-D00104:165:C29AHACXX:8:1105:15941:76369,HWI-D00104:165:C29AHACXX:8:1101:7016:6836,HWI-D00104:165:C29AHACXX:8:1202:10937:100765,HWI-D00104:165:C29AHACXX:8:2203:3715:61112,HWI-D00104:165:C29AHACXX:8:1103:4718:66871,HWI-D00104:165:C29AHACXX:8:1103:12640:91958,HWI-D00104:165:C29AHACXX:8:1306:15838:39034;sequence=TATAGTTATGCAAATGCAATTGACTA;start=351970;subtype=IES;support_ref=0;support_variant=20;type=IES;
scaffold51_21_with_IES	MILORD	internal_eliminated_sequence	352453	352576	.	.	.	ID=MILORD.21.352453.352576;Name=MILORD.21.352453.352576;bounded_by_ta=TRUE;common_boundary=RIGHT;end=352576;ies_id=IESPGM.PTET51.1.21.337634;ies_left_dist=2;ies_min_dist=0;ies_right_dist=0;junction_seq=ctttcaataatagatTAtgattaattttagga;read_names=HWI-D00104:165:C29AHACXX:8:2209:7196:61081;sequence=TATATAGTCTTTTTGATAACTATTTTGATATTCTCTAACATTTTTCTATAAGCACAAAATATTTTGGTACATGATTAGTTCAAAGATTTCGTATTAAATCAATAAATTTTACTTGAATTGGCAA;start=352453;subtype=PARTIAL_EXTERNAL;support_ref=22;support_variant=1;type=ALTERNATIVE;
scaffold51_21_with_IES	MILORD	internal_eliminated_sequence	352455	352576	.	.	.	ID=MILORD.21.352455.352576;Name=MILORD.21.352455.352576;bounded_by_ta=TRUE;common_boundary=Both;end=352576;ies_id=IESPGM.PTET51.1.21.337634;ies_left_dist=0;ies_min_dist=0;ies_right_dist=0;junction_seq=ttcaataatagattaTAtgattaattttagga;read_names=HWI-D00104:165:C29AHACXX:8:2308:14328:101190,HWI-D00104:165:C29AHACXX:8:1203:8338:80350,HWI-D00104:165:C29AHACXX:8:2105:14978:3155,HWI-D00104:165:C29AHACXX:8:2304:8720:14488,HWI-D00104:165:C29AHACXX:8:2206:20242:76070,HWI-D00104:165:C29AHACXX:8:1302:12727:29444,HWI-D00104:165:C29AHACXX:8:2306:20705:29203,HWI-D00104:165:C29AHACXX:8:2108:18796:56449,HWI-D00104:165:C29AHACXX:8:1306:12299:58268,HWI-D00104:165:C29AHACXX:8:1206:12008:43365,HWI-D00104:165:C29AHACXX:8:2303:18892:72121,HWI-D00104:165:C29AHACXX:8:2204:11444:52826,HWI-D00104:165:C29AHACXX:8:2206:20808:38366,HWI-D00104:165:C29AHACXX:8:2308:16603:48933,HWI-D00104:165:C29AHACXX:8:2306:9684:73076,HWI-D00104:165:C29AHACXX:8:1201:5223:35206,HWI-D00104:165:C29AHACXX:8:2202:4595:77974,HWI-D00104:165:C29AHACXX:8:2301:19003:91923,HWI-D00104:165:C29AHACXX:8:2101:12149:51402,HWI-D00104:165:C29AHACXX:8:1201:3356:4133,HWI-D00104:165:C29AHACXX:8:2302:5531:76879,HWI-D00104:165:C29AHACXX:8:2102:14131:76872,HWI-D00104:165:C29AHACXX:8:2108:3822:54844,HWI-D00104:165:C29AHACXX:8:2205:8492:49515,HWI-D00104:165:C29AHACXX:8:2304:4293:13865,HWI-D00104:165:C29AHACXX:8:2202:3639:97238,HWI-D00104:165:C29AHACXX:8:1306:9406:27115,HWI-D00104:165:C29AHACXX:8:2204:15931:11444,HWI-D00104:165:C29AHACXX:8:1105:8346:17187,HWI-D00104:165:C29AHACXX:8:2301:3077:95488,HWI-D00104:165:C29AHACXX:8:1302:16800:76881,HWI-D00104:165:C29AHACXX:8:2209:1084:60693,HWI-D00104:165:C29AHACXX:8:1101:19871:55408,HWI-D00104:165:C29AHACXX:8:1306:18640:19649,HWI-D00104:165:C29AHACXX:8:2304:12092:44503,HWI-D00104:165:C29AHACXX:8:2201:10548:44809,HWI-D00104:165:C29AHACXX:8:2308:20409:89248,HWI-D00104:165:C29AHACXX:8:1104:15917:23153,HWI-D00104:165:C29AHACXX:8:1305:19547:24017,HWI-D00104:165:C29AHACXX:8:2301:12673:36361,HWI-D00104:165:C29AHACXX:8:1205:14174:37417,HWI-D00104:165:C29AHACXX:8:2306:6905:75453,HWI-D00104:165:C29AHACXX:8:1106:13256:85223,HWI-D00104:165:C29AHACXX:8:2304:15316:71909,HWI-D00104:165:C29AHACXX:8:2104:20629:72206,HWI-D00104:165:C29AHACXX:8:1201:16961:99038;sequence=TATAGTCTTTTTGATAACTATTTTGATATTCTCTAACATTTTTCTATAAGCACAAAATATTTTGGTACATGATTAGTTCAAAGATTTCGTATTAAATCAATAAATTTTACTTGAATTGGCAA;start=352455;subtype=IES;support_ref=16;support_variant=46;type=IES;
scaffold51_21_with_IES	MILORD	internal_eliminated_sequence	356280	356351	.	.	.	ID=MILORD.21.356280.356351;Name=MILORD.21.356280.356351;bounded_by_ta=TRUE;common_boundary=Both;end=356351;ies_id=IESPGM.PTET51.1.21.341337;ies_left_dist=0;ies_min_dist=0;ies_right_dist=0;junction_seq=taaatcaattaatgtTAacagatgaacccata;read_names=HWI-D00104:165:C29AHACXX:8:2205:17581:39503,HWI-D00104:165:C29AHACXX:8:2301:3725:3669,HWI-D00104:165:C29AHACXX:8:2102:6308:25977,HWI-D00104:165:C29AHACXX:8:2308:14084:10867,HWI-D00104:165:C29AHACXX:8:2206:13630:12861,HWI-D00104:165:C29AHACXX:8:1103:2225:2263,HWI-D00104:165:C29AHACXX:8:2201:9532:50750,HWI-D00104:165:C29AHACXX:8:2306:2880:83550,HWI-D00104:165:C29AHACXX:8:1102:8735:21563,HWI-D00104:165:C29AHACXX:8:1203:15984:15404,HWI-D00104:165:C29AHACXX:8:2101:1739:67344,HWI-D00104:165:C29AHACXX:8:1105:3918:14707,HWI-D00104:165:C29AHACXX:8:1106:6007:3378,HWI-D00104:165:C29AHACXX:8:1103:3271:33239,HWI-D00104:165:C29AHACXX:8:2203:2631:43907,HWI-D00104:165:C29AHACXX:8:1106:7066:37686,HWI-D00104:165:C29AHACXX:8:2202:3295:75713,HWI-D00104:165:C29AHACXX:8:1103:14351:31240,HWI-D00104:165:C29AHACXX:8:2201:9452:24791,HWI-D00104:165:C29AHACXX:8:2206:16681:13559,HWI-D00104:165:C29AHACXX:8:1106:18983:44979,HWI-D00104:165:C29AHACXX:8:1203:8626:63814,HWI-D00104:165:C29AHACXX:8:1306:20237:51392,HWI-D00104:165:C29AHACXX:8:2206:8906:37977,HWI-D00104:165:C29AHACXX:8:1105:17373:21980,HWI-D00104:165:C29AHACXX:8:2201:7143:39320,HWI-D00104:165:C29AHACXX:8:1103:9813:77891,HWI-D00104:165:C29AHACXX:8:2305:4665:75547,HWI-D00104:165:C29AHACXX:8:2308:11512:74942;sequence=TACCATTGCTATTCCCACCTTTCTATTATTTTATTAAACTCTATTGCAAAATAAATCTTAGTTTCCCCGCTG;start=356280;subtype=IES;support_ref=4;support_variant=29;type=IES;
scaffold51_21_with_IES	MILORD	internal_eliminated_sequence	356644	356730	.	.	.	ID=MILORD.21.356644.356730;Name=MILORD.21.356644.356730;bounded_by_ta=TRUE;common_boundary=Both;end=356730;ies_id=IESPGM.PTET51.1.21.341629;ies_left_dist=0;ies_min_dist=0;ies_right_dist=0;junction_seq=tatcaaacgattcatTAacagaatcagctgga;read_names=HWI-D00104:165:C29AHACXX:8:1301:17723:61068,HWI-D00104:165:C29AHACXX:8:1103:18466:12795,HWI-D00104:165:C29AHACXX:8:1101:10376:37724,HWI-D00104:165:C29AHACXX:8:1201:12481:49719,HWI-D00104:165:C29AHACXX:8:1103:20944:37501,HWI-D00104:165:C29AHACXX:8:2203:10858:98624,HWI-D00104:165:C29AHACXX:8:2204:9199:99392,HWI-D00104:165:C29AHACXX:8:1103:6614:32097,HWI-D00104:165:C29AHACXX:8:2204:14099:67273,HWI-D00104:165:C29AHACXX:8:1302:19610:90447,HWI-D00104:165:C29AHACXX:8:1104:11989:73147,HWI-D00104:165:C29AHACXX:8:1301:8720:50642,HWI-D00104:165:C29AHACXX:8:1205:13101:59233,HWI-D00104:165:C29AHACXX:8:2207:19090:5779,HWI-D00104:165:C29AHACXX:8:2202:9116:7559,HWI-D00104:165:C29AHACXX:8:1204:13540:39539,HWI-D00104:165:C29AHACXX:8:1309:7724:91977,HWI-D00104:165:C29AHACXX:8:1203:3083:40982,HWI-D00104:165:C29AHACXX:8:2303:9627:93554,HWI-D00104:165:C29AHACXX:8:1309:11894:17824,HWI-D00104:165:C29AHACXX:8:2308:16516:4874,HWI-D00104:165:C29AHACXX:8:2103:12224:74545,HWI-D00104:165:C29AHACXX:8:2209:12426:28089,HWI-D00104:165:C29AHACXX:8:1107:20414:97007,HWI-D00104:165:C29AHACXX:8:1205:9453:87227,HWI-D00104:165:C29AHACXX:8:1104:2991:51713,HWI-D00104:165:C29AHACXX:8:1203:5308:10047,HWI-D00104:165:C29AHACXX:8:1108:6490:62161,HWI-D00104:165:C29AHACXX:8:2102:16251:64852,HWI-D00104:165:C29AHACXX:8:1108:5320:77718,HWI-D00104:165:C29AHACXX:8:1103:16795:54160,HWI-D00104:165:C29AHACXX:8:2206:14532:81336,HWI-D00104:165:C29AHACXX:8:1204:13900:91208,HWI-D00104:165:C29AHACXX:8:1204:4165:37535,HWI-D00104:165:C29AHACXX:8:2105:17756:8694,HWI-D00104:165:C29AHACXX:8:1206:17849:15621,HWI-D00104:165:C29AHACXX:8:1304:18712:72636,HWI-D00104:165:C29AHACXX:8:2104:18833:56084,HWI-D00104:165:C29AHACXX:8:1304:1927:85239,HWI-D00104:165:C29AHACXX:8:1309:2081:24439,HWI-D00104:165:C29AHACXX:8:1201:14126:38423,HWI-D00104:165:C29AHACXX:8:2101:10875:23045,HWI-D00104:165:C29AHACXX:8:2202:7961:16846,HWI-D00104:165:C29AHACXX:8:2303:4436:90524,HWI-D00104:165:C29AHACXX:8:1202:8038:17721,HWI-D00104:165:C29AHACXX:8:1104:2487:58403,HWI-D00104:165:C29AHACXX:8:2104:4341:97816,HWI-D00104:165:C29AHACXX:8:2305:12768:93940,HWI-D00104:165:C29AHACXX:8:1304:17760:77608,HWI-D00104:165:C29AHACXX:8:1206:13183:74083,HWI-D00104:165:C29AHACXX:8:1101:7872:57324,HWI-D00104:165:C29AHACXX:8:2305:14488:98204,HWI-D00104:165:C29AHACXX:8:2108:6618:2402,HWI-D00104:165:C29AHACXX:8:2302:15844:96510,HWI-D00104:165:C29AHACXX:8:2308:4197:75562,HWI-D00104:165:C29AHACXX:8:2204:15327:97546,HWI-D00104:165:C29AHACXX:8:1303:3753:97955,HWI-D00104:165:C29AHACXX:8:1309:10328:94925;sequence=TAAACTTAATTCACTCAAATCTTGAGATTTTCCTTTCCTATTTAATTACAATAATAAGAAATCCCAATTTATTATCTTTTGTGATTG;start=356644;subtype=IES;support_ref=30;support_variant=58;type=IES;
scaffold51_21_with_IES	MILORD	internal_eliminated_sequence	359014	359076	.	.	.	ID=MILORD.21.359014.359076;Name=MILORD.21.359014.359076;bounded_by_ta=TRUE;common_boundary=Both;end=359076;ies_id=IESPGM.PTET51.1.21.343912;ies_left_dist=0;ies_min_dist=0;ies_right_dist=0;junction_seq=attagacattgatgaTAaataattgaaagcat;read_names=HWI-D00104:165:C29AHACXX:8:1306:19285:19801,HWI-D00104:165:C29AHACXX:8:2209:4657:11992,HWI-D00104:165:C29AHACXX:8:2204:10793:56560,HWI-D00104:165:C29AHACXX:8:1306:9445:2348,HWI-D00104:165:C29AHACXX:8:1306:14273:59286,HWI-D00104:165:C29AHACXX:8:2205:7955:86724,HWI-D00104:165:C29AHACXX:8:1302:14851:41026,HWI-D00104:165:C29AHACXX:8:1102:19166:59015,HWI-D00104:165:C29AHACXX:8:1201:13619:36629,HWI-D00104:165:C29AHACXX:8:1206:6817:27707,HWI-D00104:165:C29AHACXX:8:1303:7512:87543,HWI-D00104:165:C29AHACXX:8:2105:20829:79700,HWI-D00104:165:C29AHACXX:8:2207:15718:9454,HWI-D00104:165:C29AHACXX:8:2308:3804:28663,HWI-D00104:165:C29AHACXX:8:1305:13449:76662,HWI-D00104:165:C29AHACXX:8:1306:7997:62170,HWI-D00104:165:C29AHACXX:8:1106:8175:6223,HWI-D00104:165:C29AHACXX:8:1102:8950:91467,HWI-D00104:165:C29AHACXX:8:2202:5264:28155,HWI-D00104:165:C29AHACXX:8:2105:20920:32542,HWI-D00104:165:C29AHACXX:8:1101:4548:2733,HWI-D00104:165:C29AHACXX:8:2205:19329:27268,HWI-D00104:165:C29AHACXX:8:1104:3449:4991;sequence=TACACTCTATTTATTTTATTATTGATACTGCAATAATATTCAATAAAATAATAAACAAAACTG;start=359014;subtype=IES;support_ref=6;support_variant=23;type=IES;
scaffold51_21_with_IES	MILORD	internal_eliminated_sequence	359901	359964	.	.	.	ID=MILORD.21.359901.359964;Name=MILORD.21.359901.359964;bounded_by_ta=TRUE;common_boundary=Both;end=359964;ies_id=IESPGM.PTET51.1.21.344736;ies_left_dist=0;ies_min_dist=0;ies_right_dist=0;junction_seq=tgtgattcatcataaTAatagtattcatttat;read_names=HWI-D00104:165:C29AHACXX:8:1102:10459:81539,HWI-D00104:165:C29AHACXX:8:2102:11416:59667,HWI-D00104:165:C29AHACXX:8:2204:8653:87863,HWI-D00104:165:C29AHACXX:8:1309:1659:4894,HWI-D00104:165:C29AHACXX:8:2206:17340:46239,HWI-D00104:165:C29AHACXX:8:1107:14202:43540,HWI-D00104:165:C29AHACXX:8:1107:16350:33757,HWI-D00104:165:C29AHACXX:8:2308:6209:5730,HWI-D00104:165:C29AHACXX:8:1205:4743:77383,HWI-D00104:165:C29AHACXX:8:1104:2711:60669,HWI-D00104:165:C29AHACXX:8:1301:13125:74297,HWI-D00104:165:C29AHACXX:8:1302:7562:70170,HWI-D00104:165:C29AHACXX:8:2301:6716:15061,HWI-D00104:165:C29AHACXX:8:1108:5158:41534,HWI-D00104:165:C29AHACXX:8:1203:13887:93610,HWI-D00104:165:C29AHACXX:8:2101:4412:67327,HWI-D00104:165:C29AHACXX:8:2204:5944:54279,HWI-D00104:165:C29AHACXX:8:2306:6352:86781,HWI-D00104:165:C29AHACXX:8:2206:5063:46342,HWI-D00104:165:C29AHACXX:8:2104:8381:29057,HWI-D00104:165:C29AHACXX:8:2308:15144:97356,HWI-D00104:165:C29AHACXX:8:1204:5432:69790,HWI-D00104:165:C29AHACXX:8:2201:5707:33944,HWI-D00104:165:C29AHACXX:8:2205:15982:38389,HWI-D00104:165:C29AHACXX:8:1204:19544:78156,HWI-D00104:165:C29AHACXX:8:2209:10747:36629,HWI-D00104:165:C29AHACXX:8:1101:16630:3830,HWI-D00104:165:C29AHACXX:8:2302:21019:80953,HWI-D00104:165:C29AHACXX:8:2104:10668:7432,HWI-D00104:165:C29AHACXX:8:2209:9496:74878;sequence=TATAGTTAAAATGTTTTATTTTCTTCACTAAAAATTGGAATCTTAATTTATTAAGAACCTCCTG;start=359901;subtype=IES;support_ref=1;support_variant=30;type=IES;
scaffold51_21_with_IES	MILORD	internal_eliminated_sequence	361173	361326	.	.	.	ID=MILORD.21.361173.361326;Name=MILORD.21.361173.361326;bounded_by_ta=TRUE;common_boundary=Both;end=361326;ies_id=IESPGM.PTET51.1.21.345944;ies_left_dist=0;ies_min_dist=0;ies_right_dist=0;junction_seq=ataattaggatatgaTAaagaagctataattt;read_names=HWI-D00104:165:C29AHACXX:8:2207:6454:49800,HWI-D00104:165:C29AHACXX:8:1104:17697:5126,HWI-D00104:165:C29AHACXX:8:1307:17284:28660,HWI-D00104:165:C29AHACXX:8:1307:1881:86029,HWI-D00104:165:C29AHACXX:8:1101:16236:12399,HWI-D00104:165:C29AHACXX:8:1103:4388:3946,HWI-D00104:165:C29AHACXX:8:1304:9630:66739,HWI-D00104:165:C29AHACXX:8:1106:11470:73570,HWI-D00104:165:C29AHACXX:8:1107:2744:38428,HWI-D00104:165:C29AHACXX:8:1302:7649:33536,HWI-D00104:165:C29AHACXX:8:2307:3821:3242,HWI-D00104:165:C29AHACXX:8:2304:15992:63623,HWI-D00104:165:C29AHACXX:8:1309:18811:71608,HWI-D00104:165:C29AHACXX:8:1307:4251:72906,HWI-D00104:165:C29AHACXX:8:2205:7406:27030,HWI-D00104:165:C29AHACXX:8:1105:8423:61945,HWI-D00104:165:C29AHACXX:8:1106:16370:37669,HWI-D00104:165:C29AHACXX:8:2108:17453:27994,HWI-D00104:165:C29AHACXX:8:1205:14494:63611,HWI-D00104:165:C29AHACXX:8:1301:7776:36331,HWI-D00104:165:C29AHACXX:8:2101:2656:77708,HWI-D00104:165:C29AHACXX:8:1104:13971:42091,HWI-D00104:165:C29AHACXX:8:1102:18513:61740,HWI-D00104:165:C29AHACXX:8:1103:15214:24069,HWI-D00104:165:C29AHACXX:8:1101:15968:57663,HWI-D00104:165:C29AHACXX:8:1304:4012:51634,HWI-D00104:165:C29AHACXX:8:1305:10902:11706,HWI-D00104:165:C29AHACXX:8:2205:7528:97646,HWI-D00104:165:C29AHACXX:8:1303:12152:9064,HWI-D00104:165:C29AHACXX:8:2103:17215:65393,HWI-D00104:165:C29AHACXX:8:1106:8347:41691,HWI-D00104:165:C29AHACXX:8:1106:9291:25755,HWI-D00104:165:C29AHACXX:8:2206:17567:34764,HWI-D00104:165:C29AHACXX:8:2206:16991:14502,HWI-D00104:165:C29AHACXX:8:2108:13877:58721,HWI-D00104:165:C29AHACXX:8:2108:6186:25676,HWI-D00104:165:C29AHACXX:8:1107:19831:51334;sequence=TATAGTTGACAATTTCAACTTTTCGTAATATTTCATTGATTTAATTTATTAACTTCGATGTGAAAATTTCATCTCTTATTTTTAATCTATTAATTAAATTCAAATTGAAACAAATTTAATTATCAAAATCTGAAAAGCAGATAATGCTTAACTA;start=361173;subtype=IES;support_ref=2;support_variant=37;type=IES;
scaffold51_21_with_IES	MILORD	internal_eliminated_sequence	363949	364017	.	.	.	ID=MILORD.21.363949.364017;Name=MILORD.21.363949.364017;bounded_by_ta=TRUE;common_boundary=Both;end=364017;ies_id=IESPGM.PTET51.1.21.348566;ies_left_dist=0;ies_min_dist=0;ies_right_dist=0;junction_seq=ttccaacataagcaaTAtatgaagtgattaga;read_names=HWI-D00104:165:C29AHACXX:8:2202:7750:10611,HWI-D00104:165:C29AHACXX:8:2204:10358:6538,HWI-D00104:165:C29AHACXX:8:1203:16930:73760,HWI-D00104:165:C29AHACXX:8:1306:5636:5628,HWI-D00104:165:C29AHACXX:8:1206:8230:6151,HWI-D00104:165:C29AHACXX:8:2105:3609:11357,HWI-D00104:165:C29AHACXX:8:1306:1078:23994,HWI-D00104:165:C29AHACXX:8:1305:10263:75908,HWI-D00104:165:C29AHACXX:8:2101:13171:30493,HWI-D00104:165:C29AHACXX:8:2101:11179:60960,HWI-D00104:165:C29AHACXX:8:1101:9580:11283,HWI-D00104:165:C29AHACXX:8:1307:7869:43799,HWI-D00104:165:C29AHACXX:8:2209:16452:91101,HWI-D00104:165:C29AHACXX:8:2304:11673:4648,HWI-D00104:165:C29AHACXX:8:1201:3868:87816,HWI-D00104:165:C29AHACXX:8:1202:2655:32785,HWI-D00104:165:C29AHACXX:8:1102:1243:15556,HWI-D00104:165:C29AHACXX:8:1302:15693:34669,HWI-D00104:165:C29AHACXX:8:1204:13295:71983,HWI-D00104:165:C29AHACXX:8:1302:9960:67383,HWI-D00104:165:C29AHACXX:8:1307:3210:29509,HWI-D00104:165:C29AHACXX:8:1201:10207:44562,HWI-D00104:165:C29AHACXX:8:1102:5165:76520,HWI-D00104:165:C29AHACXX:8:1103:4725:80190,HWI-D00104:165:C29AHACXX:8:2108:11092:30029,HWI-D00104:165:C29AHACXX:8:1303:7777:83852,HWI-D00104:165:C29AHACXX:8:1302:6358:80599,HWI-D00104:165:C29AHACXX:8:2201:9415:71449,HWI-D00104:165:C29AHACXX:8:2201:15122:70322,HWI-D00104:165:C29AHACXX:8:1202:13261:30735,HWI-D00104:165:C29AHACXX:8:2108:12136:26731,HWI-D00104:165:C29AHACXX:8:1202:19967:37974,HWI-D00104:165:C29AHACXX:8:1304:3563:70043,HWI-D00104:165:C29AHACXX:8:1201:8234:27321,HWI-D00104:165:C29AHACXX:8:2206:11487:43878,HWI-D00104:165:C29AHACXX:8:1105:16656:38019,HWI-D00104:165:C29AHACXX:8:1205:7075:59751,HWI-D00104:165:C29AHACXX:8:1301:16306:46147;sequence=TACATTTGATTGTTATTTCAATTTAAAATTTATTAATTTTTAAATTATAATTGAACGAATTATGAACTG;start=363949;subtype=IES;support_ref=2;support_variant=38;type=IES;
scaffold51_21_with_IES	MILORD	internal_eliminated_sequence	365562	365688	.	.	.	ID=MILORD.21.365562.365688;Name=MILORD.21.365562.365688;bounded_by_ta=TRUE;common_boundary=Both;end=365688;ies_id=IESPGM.PTET51.1.21.350110;ies_left_dist=0;ies_min_dist=0;ies_right_dist=0;junction_seq=attggcataaattaaTAtgattaatactgctc;read_names=HWI-D00104:165:C29AHACXX:8:1309:10803:42872,HWI-D00104:165:C29AHACXX:8:2101:16355:10467,HWI-D00104:165:C29AHACXX:8:1306:8918:67218,HWI-D00104:165:C29AHACXX:8:2302:4551:51229,HWI-D00104:165:C29AHACXX:8:2302:14008:28938,HWI-D00104:165:C29AHACXX:8:1309:15843:30760,HWI-D00104:165:C29AHACXX:8:1202:6159:28009,HWI-D00104:165:C29AHACXX:8:2305:8692:81365,HWI-D00104:165:C29AHACXX:8:2308:6393:73705,HWI-D00104:165:C29AHACXX:8:2301:16008:68796,HWI-D00104:165:C29AHACXX:8:2102:19398:50023,HWI-D00104:165:C29AHACXX:8:1103:7374:81757,HWI-D00104:165:C29AHACXX:8:1102:15434:100909,HWI-D00104:165:C29AHACXX:8:2306:2727:19589,HWI-D00104:165:C29AHACXX:8:2105:16730:20635,HWI-D00104:165:C29AHACXX:8:1305:7570:53348,HWI-D00104:165:C29AHACXX:8:1201:17999:98926,HWI-D00104:165:C29AHACXX:8:1105:10806:86408,HWI-D00104:165:C29AHACXX:8:2105:13216:39802,HWI-D00104:165:C29AHACXX:8:2102:19030:23169,HWI-D00104:165:C29AHACXX:8:2305:4381:100916,HWI-D00104:165:C29AHACXX:8:2308:12456:43702,HWI-D00104:165:C29AHACXX:8:2301:5897:64330,HWI-D00104:165:C29AHACXX:8:1303:8644:71790,HWI-D00104:165:C29AHACXX:8:1203:11268:89466,HWI-D00104:165:C29AHACXX:8:1206:11903:90197,HWI-D00104:165:C29AHACXX:8:1201:10740:3081,HWI-D00104:165:C29AHACXX:8:1301:16063:25674,HWI-D00104:165:C29AHACXX:8:1303:14012:63330,HWI-D00104:165:C29AHACXX:8:2201:7358:17984,HWI-D00104:165:C29AHACXX:8:2104:10920:73375,HWI-D00104:165:C29AHACXX:8:2301:12263:39018,HWI-D00104:165:C29AHACXX:8:1108:15438:38779,HWI-D00104:165:C29AHACXX:8:1106:17314:55647,HWI-D00104:165:C29AHACXX:8:1206:10752:19711,HWI-D00104:165:C29AHACXX:8:1303:9116:66518,HWI-D00104:165:C29AHACXX:8:2202:7307:57248,HWI-D00104:165:C29AHACXX:8:2203:15830:10572,HWI-D00104:165:C29AHACXX:8:1302:14697:89138,HWI-D00104:165:C29AHACXX:8:1206:21001:64847,HWI-D00104:165:C29AHACXX:8:2203:5501:19286,HWI-D00104:165:C29AHACXX:8:1108:12048:7925,HWI-D00104:165:C29AHACXX:8:1204:17525:82858,HWI-D00104:165:C29AHACXX:8:2304:1943:19016,HWI-D00104:165:C29AHACXX:8:2104:4927:22084,HWI-D00104:165:C29AHACXX:8:2201:20989:4769,HWI-D00104:165:C29AHACXX:8:1306:20308:18528,HWI-D00104:165:C29AHACXX:8:1205:14530:101207,HWI-D00104:165:C29AHACXX:8:1303:5350:33302,HWI-D00104:165:C29AHACXX:8:1206:14670:43426,HWI-D00104:165:C29AHACXX:8:2304:10311:73573,HWI-D00104:165:C29AHACXX:8:1306:14866:20139,HWI-D00104:165:C29AHACXX:8:2308:18671:21539,HWI-D00104:165:C29AHACXX:8:1107:10667:83937,HWI-D00104:165:C29AHACXX:8:1206:2359:11692,HWI-D00104:165:C29AHACXX:8:2201:1931:37573,HWI-D00104:165:C29AHACXX:8:1203:7778:82864,HWI-D00104:165:C29AHACXX:8:1306:7767:77546,HWI-D00104:165:C29AHACXX:8:1106:11719:4733,HWI-D00104:165:C29AHACXX:8:1205:13229:82243,HWI-D00104:165:C29AHACXX:8:1301:16769:51472;sequence=TACACTTATTCGTTATTATTTTTTGACTTTTTATTACATTATGATTTAAATACAAGTATTTCTGCATGAATGACATTAGGAGAGAAGTTGATTTATTAAAAGTAGATAAATATTGATCAATTGATAG;start=365562;subtype=IES;support_ref=10;support_variant=61;type=IES;
scaffold51_21_with_IES	MILORD	internal_eliminated_sequence	373989	374035	.	.	.	ID=MILORD.21.373989.374035;Name=MILORD.21.373989.374035;bounded_by_ta=TRUE;common_boundary=Both;end=374035;ies_id=IESPGM.PTET51.1.21.358410;ies_left_dist=0;ies_min_dist=0;ies_right_dist=0;junction_seq=atgatacttttctttTAtcttattcaattttt;read_names=HWI-D00104:165:C29AHACXX:8:2202:7762:6799,HWI-D00104:165:C29AHACXX:8:1106:8888:59364,HWI-D00104:165:C29AHACXX:8:1202:7704:58689,HWI-D00104:165:C29AHACXX:8:1204:4285:93556,HWI-D00104:165:C29AHACXX:8:1102:4027:88340,HWI-D00104:165:C29AHACXX:8:2302:6234:78845,HWI-D00104:165:C29AHACXX:8:2206:18832:34216,HWI-D00104:165:C29AHACXX:8:1301:8448:29309,HWI-D00104:165:C29AHACXX:8:1204:8514:56692,HWI-D00104:165:C29AHACXX:8:1302:4758:69897,HWI-D00104:165:C29AHACXX:8:2201:5103:72876,HWI-D00104:165:C29AHACXX:8:2206:15143:13710,HWI-D00104:165:C29AHACXX:8:1307:17993:96941,HWI-D00104:165:C29AHACXX:8:1202:16743:35419,HWI-D00104:165:C29AHACXX:8:1201:2366:42989,HWI-D00104:165:C29AHACXX:8:1107:11681:6994,HWI-D00104:165:C29AHACXX:8:1108:7866:47033,HWI-D00104:165:C29AHACXX:8:2103:13949:60147,HWI-D00104:165:C29AHACXX:8:1104:4689:74365,HWI-D00104:165:C29AHACXX:8:2108:16240:8170,HWI-D00104:165:C29AHACXX:8:1206:3940:78442,HWI-D00104:165:C29AHACXX:8:1107:11835:13516,HWI-D00104:165:C29AHACXX:8:1104:15292:42540,HWI-D00104:165:C29AHACXX:8:2105:14603:22870,HWI-D00104:165:C29AHACXX:8:1303:6845:41379,HWI-D00104:165:C29AHACXX:8:2301:15319:100052,HWI-D00104:165:C29AHACXX:8:1306:20018:81618,HWI-D00104:165:C29AHACXX:8:1302:12323:45508,HWI-D00104:165:C29AHACXX:8:1107:19211:19507,HWI-D00104:165:C29AHACXX:8:2303:9791:60695,HWI-D00104:165:C29AHACXX:8:1202:14841:18964,HWI-D00104:165:C29AHACXX:8:1303:5649:24995;sequence=TACAGTAAATAAGTAGATATTTTATTTTGTAATTGTCTTCCTAAGTG;start=373989;subtype=IES;support_ref=12;support_variant=32;type=IES;
scaffold51_21_with_IES	MILORD	internal_eliminated_sequence	374608	374652	.	.	.	ID=MILORD.21.374608.374652;Name=MILORD.21.374608.374652;bounded_by_ta=TRUE;common_boundary=Both;end=374652;ies_id=IESPGM.PTET51.1.21.358982;ies_left_dist=0;ies_min_dist=0;ies_right_dist=0;junction_seq=ttaatttaaacttgaTAtttcaacatgacaac;read_names=HWI-D00104:165:C29AHACXX:8:2103:17683:69704,HWI-D00104:165:C29AHACXX:8:2207:17962:4308,HWI-D00104:165:C29AHACXX:8:1103:4754:29843,HWI-D00104:165:C29AHACXX:8:2305:17456:46911,HWI-D00104:165:C29AHACXX:8:1309:2239:77438,HWI-D00104:165:C29AHACXX:8:2301:3231:79216,HWI-D00104:165:C29AHACXX:8:2301:10508:45048,HWI-D00104:165:C29AHACXX:8:2105:2742:4777,HWI-D00104:165:C29AHACXX:8:1201:14210:27689,HWI-D00104:165:C29AHACXX:8:2202:11651:98342,HWI-D00104:165:C29AHACXX:8:1106:19176:24294,HWI-D00104:165:C29AHACXX:8:1104:6434:73901,HWI-D00104:165:C29AHACXX:8:2202:13557:28319,HWI-D00104:165:C29AHACXX:8:2201:17472:35571,HWI-D00104:165:C29AHACXX:8:1204:14858:49334,HWI-D00104:165:C29AHACXX:8:2306:20337:54281,HWI-D00104:165:C29AHACXX:8:1306:1782:94275,HWI-D00104:165:C29AHACXX:8:1301:18859:49584,HWI-D00104:165:C29AHACXX:8:1205:5234:74647,HWI-D00104:165:C29AHACXX:8:1303:5370:2902,HWI-D00104:165:C29AHACXX:8:2102:11975:45677,HWI-D00104:165:C29AHACXX:8:1102:3642:63657,HWI-D00104:165:C29AHACXX:8:2206:17644:89887;sequence=TATTGTTATTAAATAATTACTATAATTAAATACCCTTACTGACTA;start=374608;subtype=IES;support_ref=4;support_variant=23;type=IES;
scaffold51_21_with_IES	MILORD	internal_eliminated_sequence	374608	374650	.	.	.	ID=MILORD.21.374608.374650;Name=MILORD.21.374608.374650;bounded_by_ta=TRUE;common_boundary=LEFT;end=374650;ies_id=IESPGM.PTET51.1.21.358982;ies_left_dist=0;ies_min_dist=0;ies_right_dist=2;junction_seq=ttaatttaaacttgaTAtatttcaacatgaca;read_names=HWI-D00104:165:C29AHACXX:8:2105:16715:37176;sequence=TATTGTTATTAAATAATTACTATAATTAAATACCCTTACTGAC;start=374608;subtype=PARTIAL_INTERNAL;support_ref=2;support_variant=1;type=ALTERNATIVE;
scaffold51_21_with_IES	MILORD	internal_eliminated_sequence	375038	375127	.	.	.	ID=MILORD.21.375038.375127;Name=MILORD.21.375038.375127;bounded_by_ta=TRUE;common_boundary=Both;end=375127;ies_id=IESPGM.PTET51.1.21.359367;ies_left_dist=0;ies_min_dist=0;ies_right_dist=0;junction_seq=ttacttgttatgctcTAttaaataagcttaga;read_names=HWI-D00104:165:C29AHACXX:8:1302:3864:30725,HWI-D00104:165:C29AHACXX:8:1204:16292:59482,HWI-D00104:165:C29AHACXX:8:1107:10150:89785,HWI-D00104:165:C29AHACXX:8:1103:12144:73376,HWI-D00104:165:C29AHACXX:8:1204:12516:98120,HWI-D00104:165:C29AHACXX:8:2204:2600:54457,HWI-D00104:165:C29AHACXX:8:2308:7968:27144,HWI-D00104:165:C29AHACXX:8:2202:4757:36296,HWI-D00104:165:C29AHACXX:8:2306:14458:11123,HWI-D00104:165:C29AHACXX:8:1106:12571:48835,HWI-D00104:165:C29AHACXX:8:1302:17457:6470,HWI-D00104:165:C29AHACXX:8:2301:9912:48819,HWI-D00104:165:C29AHACXX:8:2103:18165:98921,HWI-D00104:165:C29AHACXX:8:1201:18127:38793,HWI-D00104:165:C29AHACXX:8:2102:8415:92980,HWI-D00104:165:C29AHACXX:8:1307:2955:99576,HWI-D00104:165:C29AHACXX:8:1205:20530:16829,HWI-D00104:165:C29AHACXX:8:1303:8589:57965,HWI-D00104:165:C29AHACXX:8:1206:4739:25974,HWI-D00104:165:C29AHACXX:8:2308:20693:73308,HWI-D00104:165:C29AHACXX:8:1301:8700:82381,HWI-D00104:165:C29AHACXX:8:1304:18427:91948,HWI-D00104:165:C29AHACXX:8:1304:1385:100833,HWI-D00104:165:C29AHACXX:8:1303:3784:40835,HWI-D00104:165:C29AHACXX:8:1203:4322:70034,HWI-D00104:165:C29AHACXX:8:1202:8177:23620,HWI-D00104:165:C29AHACXX:8:2102:5654:69851;sequence=TATGGTTGAATAGCACATTTTCTCATTATTTATATATCTATTCAAATATTCAAAATCAAAAATAAAGTATAAAATTAGTTAGAACAACTG;start=375038;subtype=IES;support_ref=8;support_variant=27;type=IES;
scaffold51_21_with_IES	MILORD	internal_eliminated_sequence	377844	377869	.	.	.	ID=MILORD.21.377844.377869;Name=MILORD.21.377844.377869;bounded_by_ta=TRUE;common_boundary=Both;end=377869;ies_id=IESPGM.PTET51.1.21.362083;ies_left_dist=0;ies_min_dist=0;ies_right_dist=0;junction_seq=cctctttaattttgcTAgtaattttaattctg;read_names=HWI-D00104:165:C29AHACXX:8:1305:15409:73613,HWI-D00104:165:C29AHACXX:8:1309:11502:4871,HWI-D00104:165:C29AHACXX:8:1104:5997:63825,HWI-D00104:165:C29AHACXX:8:1307:1966:54515,HWI-D00104:165:C29AHACXX:8:1303:4134:49968,HWI-D00104:165:C29AHACXX:8:1302:17706:61736,HWI-D00104:165:C29AHACXX:8:2301:16821:35981,HWI-D00104:165:C29AHACXX:8:1105:3461:4033,HWI-D00104:165:C29AHACXX:8:1102:19714:98052,HWI-D00104:165:C29AHACXX:8:1101:13148:92580,HWI-D00104:165:C29AHACXX:8:1104:5760:34092,HWI-D00104:165:C29AHACXX:8:2102:8562:37170,HWI-D00104:165:C29AHACXX:8:2204:19679:88347,HWI-D00104:165:C29AHACXX:8:1101:15098:41205,HWI-D00104:165:C29AHACXX:8:1304:17909:75163,HWI-D00104:165:C29AHACXX:8:2207:5480:35587,HWI-D00104:165:C29AHACXX:8:2308:16959:51230,HWI-D00104:165:C29AHACXX:8:1104:12916:53976,HWI-D00104:165:C29AHACXX:8:2205:11649:16025,HWI-D00104:165:C29AHACXX:8:1101:11706:9264,HWI-D00104:165:C29AHACXX:8:2201:15248:58966,HWI-D00104:165:C29AHACXX:8:1101:12931:40627,HWI-D00104:165:C29AHACXX:8:1107:17844:57103,HWI-D00104:165:C29AHACXX:8:1303:4257:53710,HWI-D00104:165:C29AHACXX:8:2105:9332:11946,HWI-D00104:165:C29AHACXX:8:2206:16721:80957,HWI-D00104:165:C29AHACXX:8:2201:14780:92358,HWI-D00104:165:C29AHACXX:8:1305:17587:36221,HWI-D00104:165:C29AHACXX:8:1204:8059:52749,HWI-D00104:165:C29AHACXX:8:1106:13500:76982;sequence=TATGGTTGTGTAAAACGAAATAACTA;start=377844;subtype=IES;support_ref=30;support_variant=30;type=IES;
scaffold51_21_with_IES	MILORD	internal_eliminated_sequence	378796	378822	.	.	.	ID=MILORD.21.378796.378822;Name=MILORD.21.378796.378822;bounded_by_ta=TRUE;common_boundary=Both;end=378822;ies_id=IESPGM.PTET51.1.21.363009;ies_left_dist=0;ies_min_dist=0;ies_right_dist=0;junction_seq=aaatagatgaattatTAtctaatttaggaggc;read_names=HWI-D00104:165:C29AHACXX:8:2204:6607:20061,HWI-D00104:165:C29AHACXX:8:2201:11709:45724,HWI-D00104:165:C29AHACXX:8:2108:18074:47137,HWI-D00104:165:C29AHACXX:8:2203:11063:97304,HWI-D00104:165:C29AHACXX:8:2108:7574:61393,HWI-D00104:165:C29AHACXX:8:1106:8855:65496,HWI-D00104:165:C29AHACXX:8:1204:13200:21724,HWI-D00104:165:C29AHACXX:8:2301:9321:88148,HWI-D00104:165:C29AHACXX:8:1102:18915:97602,HWI-D00104:165:C29AHACXX:8:2209:7573:47329,HWI-D00104:165:C29AHACXX:8:2103:14135:84346,HWI-D00104:165:C29AHACXX:8:2104:6140:54131,HWI-D00104:165:C29AHACXX:8:1101:12916:69433,HWI-D00104:165:C29AHACXX:8:1107:13265:33745,HWI-D00104:165:C29AHACXX:8:1103:3990:25940,HWI-D00104:165:C29AHACXX:8:1205:3530:84376,HWI-D00104:165:C29AHACXX:8:1203:11974:26417,HWI-D00104:165:C29AHACXX:8:1302:5759:98356,HWI-D00104:165:C29AHACXX:8:2302:2279:69071,HWI-D00104:165:C29AHACXX:8:1206:1930:81734,HWI-D00104:165:C29AHACXX:8:2201:4151:46153,HWI-D00104:165:C29AHACXX:8:2305:14298:57679,HWI-D00104:165:C29AHACXX:8:1201:4069:25182,HWI-D00104:165:C29AHACXX:8:1204:13890:89908,HWI-D00104:165:C29AHACXX:8:2301:4241:28420,HWI-D00104:165:C29AHACXX:8:2205:2027:66590,HWI-D00104:165:C29AHACXX:8:1101:6159:91020,HWI-D00104:165:C29AHACXX:8:2301:12591:79356,HWI-D00104:165:C29AHACXX:8:1103:20275:56035,HWI-D00104:165:C29AHACXX:8:1302:12571:28904,HWI-D00104:165:C29AHACXX:8:1205:20734:84558,HWI-D00104:165:C29AHACXX:8:2303:18890:26210,HWI-D00104:165:C29AHACXX:8:1205:5498:20527,HWI-D00104:165:C29AHACXX:8:1301:8276:48642,HWI-D00104:165:C29AHACXX:8:2206:7317:60503,HWI-D00104:165:C29AHACXX:8:1303:11399:39670,HWI-D00104:165:C29AHACXX:8:1102:15409:61661,HWI-D00104:165:C29AHACXX:8:2306:5743:61709,HWI-D00104:165:C29AHACXX:8:2304:3811:61092,HWI-D00104:165:C29AHACXX:8:2201:19812:52931,HWI-D00104:165:C29AHACXX:8:1101:18576:51338,HWI-D00104:165:C29AHACXX:8:1104:12891:51159,HWI-D00104:165:C29AHACXX:8:1201:2596:7861;sequence=TAGAGTTTAAATGTTATTATTAGACTA;start=378796;subtype=IES;support_ref=0;support_variant=43;type=IES;
scaffold51_21_with_IES	MILORD	internal_eliminated_sequence	385670	385797	.	.	.	ID=MILORD.21.385670.385797;Name=MILORD.21.385670.385797;bounded_by_ta=TRUE;common_boundary=Both;end=385797;ies_id=IESPGM.PTET51.1.21.369856;ies_left_dist=0;ies_min_dist=0;ies_right_dist=0;junction_seq=gttttcttaggctatTAtaaagatcctgaaaa;read_names=HWI-D00104:165:C29AHACXX:8:1102:6835:35591,HWI-D00104:165:C29AHACXX:8:2204:10297:43325,HWI-D00104:165:C29AHACXX:8:1305:13332:71323,HWI-D00104:165:C29AHACXX:8:1303:4247:82782,HWI-D00104:165:C29AHACXX:8:1101:10504:70258,HWI-D00104:165:C29AHACXX:8:1202:2277:35914,HWI-D00104:165:C29AHACXX:8:2205:16706:62317,HWI-D00104:165:C29AHACXX:8:2105:7813:70501,HWI-D00104:165:C29AHACXX:8:1201:11636:6555;sequence=TAAAGTCAGTTGGTTAATATTTTAATTTGTTTGATTAATGATTTTAAGATATGGATTTTTAAGTTGATACAAACTCCTCAATCTAACTAGATCTAAAAAACATTAAAAGAATTAATGTCAATCATCTG;start=385670;subtype=IES;support_ref=142;support_variant=9;type=IES;
scaffold51_21_with_IES	MILORD	internal_eliminated_sequence	388983	389009	.	.	.	ID=MILORD.21.388983.389009;Name=MILORD.21.388983.389009;bounded_by_ta=TRUE;common_boundary=Both;end=389009;ies_id=IESPGM.PTET51.1.21.373041;ies_left_dist=0;ies_min_dist=0;ies_right_dist=0;junction_seq=tgcttggatatgaatTActcctggcaatgcat;read_names=HWI-D00104:165:C29AHACXX:8:2104:4511:92220,HWI-D00104:165:C29AHACXX:8:2108:7553:84143,HWI-D00104:165:C29AHACXX:8:1103:5338:52696,HWI-D00104:165:C29AHACXX:8:1309:9564:96067,HWI-D00104:165:C29AHACXX:8:1101:16020:91992,HWI-D00104:165:C29AHACXX:8:1204:4567:19826,HWI-D00104:165:C29AHACXX:8:1205:10876:35114,HWI-D00104:165:C29AHACXX:8:1302:4665:9967,HWI-D00104:165:C29AHACXX:8:1104:5201:25340,HWI-D00104:165:C29AHACXX:8:2104:6775:13735,HWI-D00104:165:C29AHACXX:8:1303:9160:83099,HWI-D00104:165:C29AHACXX:8:1206:7118:34466,HWI-D00104:165:C29AHACXX:8:1303:2798:15326,HWI-D00104:165:C29AHACXX:8:1306:16482:18442,HWI-D00104:165:C29AHACXX:8:1106:15490:14474,HWI-D00104:165:C29AHACXX:8:1105:16692:56947,HWI-D00104:165:C29AHACXX:8:1202:15135:22207,HWI-D00104:165:C29AHACXX:8:1204:13169:15117,HWI-D00104:165:C29AHACXX:8:1103:9871:99967,HWI-D00104:165:C29AHACXX:8:1107:2559:31114,HWI-D00104:165:C29AHACXX:8:2204:13284:60271,HWI-D00104:165:C29AHACXX:8:2304:9936:53710,HWI-D00104:165:C29AHACXX:8:1103:16956:24758,HWI-D00104:165:C29AHACXX:8:1301:13740:98873,HWI-D00104:165:C29AHACXX:8:1106:1373:61202,HWI-D00104:165:C29AHACXX:8:2201:8116:56672,HWI-D00104:165:C29AHACXX:8:1108:4753:64223,HWI-D00104:165:C29AHACXX:8:1301:7824:54996,HWI-D00104:165:C29AHACXX:8:2302:6259:18523,HWI-D00104:165:C29AHACXX:8:2306:14504:83961,HWI-D00104:165:C29AHACXX:8:2203:8250:88869,HWI-D00104:165:C29AHACXX:8:2204:20196:19625,HWI-D00104:165:C29AHACXX:8:2104:10376:32845,HWI-D00104:165:C29AHACXX:8:2301:15804:11513,HWI-D00104:165:C29AHACXX:8:2302:2815:66682,HWI-D00104:165:C29AHACXX:8:1104:5946:98961,HWI-D00104:165:C29AHACXX:8:1205:7361:85683;sequence=TATAGTTTAACTTAATAGATTTAATCA;start=388983;subtype=IES;support_ref=3;support_variant=37;type=IES;
scaffold51_21_with_IES	MILORD	internal_eliminated_sequence	390682	390951	.	.	.	ID=MILORD.21.390682.390951;Name=MILORD.21.390682.390951;bounded_by_ta=TRUE;common_boundary=None;end=390951;ies_id=IESPGM.PTET51.1.21.373041;ies_left_dist=-1699;ies_min_dist=1699;ies_right_dist=-1942;junction_seq=atgattatttaacatTAtataacgaattttaa;read_names=HWI-D00104:165:C29AHACXX:8:1104:13644:64773;sequence=TATATTACAATTTTTACTTGAAATCTATAATTACTTTAGAGTTTTAATATTTGAATATTGAATTATCAACGAGATTATGTGAATTAAATGATTATTTTTATTTTATCATATTTTAAAAGCAGTCTAATAGGTTTCAGAAATTCAATAAAAATGTTCCATTGTTTTTCAGGCGAGTAGAAATTATGGTTATTCATATTCCTATGGTGTTTGATTATTTAGATATGATATAAAAACATGTATTTTTGATTATGTTTACAAAAATAAATAAAT;start=390682;subtype=MAC;support_ref=165;support_variant=1;type=CRYPTIC;
scaffold51_21_with_IES	MILORD	internal_eliminated_sequence	398578	398667	.	.	.	ID=MILORD.21.398578.398667;Name=MILORD.21.398578.398667;bounded_by_ta=TRUE;common_boundary=Both;end=398667;ies_id=IESPGM.PTET51.1.21.382609;ies_left_dist=0;ies_min_dist=0;ies_right_dist=0;junction_seq=ttaggttgtgtttatTAataattcgattatta;read_names=HWI-D00104:165:C29AHACXX:8:1303:15310:59384,HWI-D00104:165:C29AHACXX:8:2102:11953:96115,HWI-D00104:165:C29AHACXX:8:1201:12877:7526,HWI-D00104:165:C29AHACXX:8:2303:5052:54917,HWI-D00104:165:C29AHACXX:8:2207:17451:13659,HWI-D00104:165:C29AHACXX:8:1101:13579:35268,HWI-D00104:165:C29AHACXX:8:2307:1553:5631,HWI-D00104:165:C29AHACXX:8:2202:3539:36201,HWI-D00104:165:C29AHACXX:8:1108:9245:91956,HWI-D00104:165:C29AHACXX:8:1203:4714:34764,HWI-D00104:165:C29AHACXX:8:1205:1568:70446,HWI-D00104:165:C29AHACXX:8:2201:17820:72230,HWI-D00104:165:C29AHACXX:8:1309:15070:50494,HWI-D00104:165:C29AHACXX:8:2308:9411:45311,HWI-D00104:165:C29AHACXX:8:1204:17286:74584,HWI-D00104:165:C29AHACXX:8:1203:19000:8724,HWI-D00104:165:C29AHACXX:8:1306:16681:86769,HWI-D00104:165:C29AHACXX:8:2302:13542:11191,HWI-D00104:165:C29AHACXX:8:1202:17643:94298,HWI-D00104:165:C29AHACXX:8:1104:11831:76271,HWI-D00104:165:C29AHACXX:8:2105:15409:92536,HWI-D00104:165:C29AHACXX:8:2102:9540:35807,HWI-D00104:165:C29AHACXX:8:2102:20035:75172,HWI-D00104:165:C29AHACXX:8:1203:14998:85529,HWI-D00104:165:C29AHACXX:8:1201:19216:69121,HWI-D00104:165:C29AHACXX:8:2206:15710:84254,HWI-D00104:165:C29AHACXX:8:1309:16657:23564,HWI-D00104:165:C29AHACXX:8:2201:19267:65691,HWI-D00104:165:C29AHACXX:8:2203:20166:35523,HWI-D00104:165:C29AHACXX:8:2101:3745:10471,HWI-D00104:165:C29AHACXX:8:2207:18062:54769,HWI-D00104:165:C29AHACXX:8:1304:8784:74178;sequence=TATAGTCAATTGTTAATCAATTAATTTTTATAAATTAAATAGTATTTATATCTTATTAAAAATATTTTCATAATATTTTCAATCCAATTA;start=398578;subtype=IES;support_ref=4;support_variant=32;type=IES;
scaffold51_21_with_IES	MILORD	internal_eliminated_sequence	398578	398665	.	.	.	ID=MILORD.21.398578.398665;Name=MILORD.21.398578.398665;bounded_by_ta=TRUE;common_boundary=LEFT;end=398665;ies_id=IESPGM.PTET51.1.21.382609;ies_left_dist=0;ies_min_dist=0;ies_right_dist=2;junction_seq=ttaggttgtgtttatTAtaataattcgattat;read_names=HWI-D00104:165:C29AHACXX:8:2108:6640:53567;sequence=TATAGTCAATTGTTAATCAATTAATTTTTATAAATTAAATAGTATTTATATCTTATTAAAAATATTTTCATAATATTTTCAATCCAAT;start=398578;subtype=PARTIAL_INTERNAL;support_ref=2;support_variant=1;type=ALTERNATIVE;
scaffold51_21_with_IES	MILORD	internal_eliminated_sequence	398818	398844	.	.	.	ID=MILORD.21.398818.398844;Name=MILORD.21.398818.398844;bounded_by_ta=TRUE;common_boundary=Both;end=398844;ies_id=IESPGM.PTET51.1.21.382759;ies_left_dist=0;ies_min_dist=0;ies_right_dist=0;junction_seq=tttattgatctaattTActccttcaattgatc;read_names=HWI-D00104:165:C29AHACXX:8:2304:17025:56875,HWI-D00104:165:C29AHACXX:8:2201:10646:23865,HWI-D00104:165:C29AHACXX:8:2201:1994:45428,HWI-D00104:165:C29AHACXX:8:2204:6262:46421,HWI-D00104:165:C29AHACXX:8:1202:19684:86815,HWI-D00104:165:C29AHACXX:8:1301:14371:52555,HWI-D00104:165:C29AHACXX:8:1203:14831:17506,HWI-D00104:165:C29AHACXX:8:1305:8626:63660,HWI-D00104:165:C29AHACXX:8:1303:14804:91885,HWI-D00104:165:C29AHACXX:8:1301:16137:62823,HWI-D00104:165:C29AHACXX:8:1303:17546:46619,HWI-D00104:165:C29AHACXX:8:2101:14175:77455,HWI-D00104:165:C29AHACXX:8:1306:20218:60771,HWI-D00104:165:C29AHACXX:8:2206:6788:24162,HWI-D00104:165:C29AHACXX:8:1106:5679:17904,HWI-D00104:165:C29AHACXX:8:1202:9766:64482,HWI-D00104:165:C29AHACXX:8:1102:13104:74944,HWI-D00104:165:C29AHACXX:8:2202:16065:97178,HWI-D00104:165:C29AHACXX:8:1108:8633:45492,HWI-D00104:165:C29AHACXX:8:2101:11836:6364,HWI-D00104:165:C29AHACXX:8:2202:8246:43137,HWI-D00104:165:C29AHACXX:8:1107:19142:31557,HWI-D00104:165:C29AHACXX:8:2306:12463:37344,HWI-D00104:165:C29AHACXX:8:2303:15290:32972,HWI-D00104:165:C29AHACXX:8:2203:19331:93274,HWI-D00104:165:C29AHACXX:8:1205:9875:28518,HWI-D00104:165:C29AHACXX:8:2103:6419:64066,HWI-D00104:165:C29AHACXX:8:1304:3495:84958,HWI-D00104:165:C29AHACXX:8:2308:6435:16672,HWI-D00104:165:C29AHACXX:8:2207:3489:28035,HWI-D00104:165:C29AHACXX:8:2303:1992:5045,HWI-D00104:165:C29AHACXX:8:1309:3339:3551,HWI-D00104:165:C29AHACXX:8:2201:7006:32058,HWI-D00104:165:C29AHACXX:8:1205:10892:81333,HWI-D00104:165:C29AHACXX:8:1304:4222:75760,HWI-D00104:165:C29AHACXX:8:2101:19183:9937,HWI-D00104:165:C29AHACXX:8:1104:14308:78258,HWI-D00104:165:C29AHACXX:8:2305:11596:79253,HWI-D00104:165:C29AHACXX:8:2202:4329:93680,HWI-D00104:165:C29AHACXX:8:1205:14550:69227,HWI-D00104:165:C29AHACXX:8:2201:1343:74543,HWI-D00104:165:C29AHACXX:8:2305:7788:11162,HWI-D00104:165:C29AHACXX:8:1201:14153:20612,HWI-D00104:165:C29AHACXX:8:1102:11390:51418,HWI-D00104:165:C29AHACXX:8:1205:10611:63030,HWI-D00104:165:C29AHACXX:8:1303:9647:12200,HWI-D00104:165:C29AHACXX:8:1301:17767:72540,HWI-D00104:165:C29AHACXX:8:2305:5840:36124,HWI-D00104:165:C29AHACXX:8:2308:7237:36729,HWI-D00104:165:C29AHACXX:8:2102:6515:70754,HWI-D00104:165:C29AHACXX:8:2108:12305:93231,HWI-D00104:165:C29AHACXX:8:2303:14014:8044,HWI-D00104:165:C29AHACXX:8:1303:5055:7098,HWI-D00104:165:C29AHACXX:8:1304:17637:99472;sequence=TATAGGGTAGTCAATTTTATTTGTTTA;start=398818;subtype=IES;support_ref=6;support_variant=54;type=IES;
scaffold51_21_with_IES	MILORD	internal_eliminated_sequence	403971	404021	.	.	.	ID=MILORD.21.403971.404021;Name=MILORD.21.403971.404021;bounded_by_ta=TRUE;common_boundary=Both;end=404021;ies_id=IESPGM.PTET51.1.21.387885;ies_left_dist=0;ies_min_dist=0;ies_right_dist=0;junction_seq=gaatgatgtctatgtTAcctgcttctgtcatc;read_names=HWI-D00104:165:C29AHACXX:8:1103:20940:93045,HWI-D00104:165:C29AHACXX:8:1102:15790:53259,HWI-D00104:165:C29AHACXX:8:1304:16781:61099,HWI-D00104:165:C29AHACXX:8:2101:13920:14602,HWI-D00104:165:C29AHACXX:8:2101:12491:73511,HWI-D00104:165:C29AHACXX:8:2201:4989:43141,HWI-D00104:165:C29AHACXX:8:2209:6697:27214,HWI-D00104:165:C29AHACXX:8:2102:1431:12631,HWI-D00104:165:C29AHACXX:8:2303:13973:57529,HWI-D00104:165:C29AHACXX:8:2201:4565:21103,HWI-D00104:165:C29AHACXX:8:2301:4994:53200,HWI-D00104:165:C29AHACXX:8:2306:3634:43322,HWI-D00104:165:C29AHACXX:8:1204:11676:6548,HWI-D00104:165:C29AHACXX:8:2102:15927:11526,HWI-D00104:165:C29AHACXX:8:1103:2203:39349,HWI-D00104:165:C29AHACXX:8:1302:15107:53973,HWI-D00104:165:C29AHACXX:8:1202:13809:49607,HWI-D00104:165:C29AHACXX:8:2103:3363:2187,HWI-D00104:165:C29AHACXX:8:1101:17538:17416,HWI-D00104:165:C29AHACXX:8:1205:15878:33377,HWI-D00104:165:C29AHACXX:8:1101:12469:54600,HWI-D00104:165:C29AHACXX:8:1203:11511:80545,HWI-D00104:165:C29AHACXX:8:1302:9816:46271,HWI-D00104:165:C29AHACXX:8:1206:7038:24326,HWI-D00104:165:C29AHACXX:8:1309:11531:63602,HWI-D00104:165:C29AHACXX:8:2202:2672:29274,HWI-D00104:165:C29AHACXX:8:1106:13815:26263,HWI-D00104:165:C29AHACXX:8:1101:1615:76711,HWI-D00104:165:C29AHACXX:8:1102:14171:63194,HWI-D00104:165:C29AHACXX:8:1101:5033:49160,HWI-D00104:165:C29AHACXX:8:2105:6905:72494,HWI-D00104:165:C29AHACXX:8:1201:4823:65827,HWI-D00104:165:C29AHACXX:8:2308:11334:21800,HWI-D00104:165:C29AHACXX:8:1304:17342:78467,HWI-D00104:165:C29AHACXX:8:1201:3772:7354,HWI-D00104:165:C29AHACXX:8:1202:9838:77905;sequence=TACAGTAAAATATTGAAATCCAAAATTGCATTGATCTTTAATCTTTGAGTG;start=403971;subtype=IES;support_ref=12;support_variant=36;type=IES;
scaffold51_21_with_IES	MILORD	internal_eliminated_sequence	408594	408661	.	.	.	ID=MILORD.21.408594.408661;Name=MILORD.21.408594.408661;bounded_by_ta=TRUE;common_boundary=Both;end=408661;ies_id=IESPGM.PTET51.1.21.392457;ies_left_dist=0;ies_min_dist=0;ies_right_dist=0;junction_seq=tttcattctttaagaTAatttcttctctacat;read_names=HWI-D00104:165:C29AHACXX:8:1106:6192:50585,HWI-D00104:165:C29AHACXX:8:2104:3704:27978,HWI-D00104:165:C29AHACXX:8:2301:8903:28540,HWI-D00104:165:C29AHACXX:8:1307:5009:85166,HWI-D00104:165:C29AHACXX:8:1104:8739:88954,HWI-D00104:165:C29AHACXX:8:2201:15791:53567,HWI-D00104:165:C29AHACXX:8:1306:14385:75127,HWI-D00104:165:C29AHACXX:8:1301:12142:74274,HWI-D00104:165:C29AHACXX:8:2202:16759:76237,HWI-D00104:165:C29AHACXX:8:1101:19182:12542,HWI-D00104:165:C29AHACXX:8:2104:5792:88523,HWI-D00104:165:C29AHACXX:8:2205:6467:81630,HWI-D00104:165:C29AHACXX:8:1201:19832:85673,HWI-D00104:165:C29AHACXX:8:2305:16541:84657,HWI-D00104:165:C29AHACXX:8:2308:11022:29429,HWI-D00104:165:C29AHACXX:8:2306:18904:39134,HWI-D00104:165:C29AHACXX:8:2204:7554:17778,HWI-D00104:165:C29AHACXX:8:2305:8031:3152,HWI-D00104:165:C29AHACXX:8:1206:20037:59956,HWI-D00104:165:C29AHACXX:8:1204:12419:72316,HWI-D00104:165:C29AHACXX:8:1201:19064:77405,HWI-D00104:165:C29AHACXX:8:1206:14549:23669,HWI-D00104:165:C29AHACXX:8:1107:8491:32869,HWI-D00104:165:C29AHACXX:8:1206:6220:61820,HWI-D00104:165:C29AHACXX:8:2108:17904:65333,HWI-D00104:165:C29AHACXX:8:1202:3141:43335,HWI-D00104:165:C29AHACXX:8:1306:6456:86417,HWI-D00104:165:C29AHACXX:8:1104:14357:58431,HWI-D00104:165:C29AHACXX:8:1205:1217:34682,HWI-D00104:165:C29AHACXX:8:1303:14618:22052,HWI-D00104:165:C29AHACXX:8:1101:15979:24707,HWI-D00104:165:C29AHACXX:8:1204:10669:4944,HWI-D00104:165:C29AHACXX:8:1105:5023:85154;sequence=TACAGTTTAAATTGATATAATAAAAATAATCAAATTATAATAATCTCAACAATTTTCTATTCCTATTG;start=408594;subtype=IES;support_ref=2;support_variant=33;type=IES;
scaffold51_21_with_IES	MILORD	internal_eliminated_sequence	410090	410159	.	.	.	ID=MILORD.21.410090.410159;Name=MILORD.21.410090.410159;bounded_by_ta=TRUE;common_boundary=RIGHT;end=410159;ies_id=IESPGM.PTET51.1.21.393888;ies_left_dist=3;ies_min_dist=0;ies_right_dist=0;junction_seq=ttgaaatagctatatTAatgattgtgcttacc;read_names=HWI-D00104:165:C29AHACXX:8:1106:4810:94140;sequence=TAATACAGCAATTTTAATTGATCCTTTTTTTTTTAATTAGGTTTTCACTAATGAATAACAAAATTGACTA;start=410090;subtype=PARTIAL_EXTERNAL;support_ref=4;support_variant=1;type=ALTERNATIVE;
scaffold51_21_with_IES	MILORD	internal_eliminated_sequence	410093	410159	.	.	.	ID=MILORD.21.410093.410159;Name=MILORD.21.410093.410159;bounded_by_ta=TRUE;common_boundary=Both;end=410159;ies_id=IESPGM.PTET51.1.21.393888;ies_left_dist=0;ies_min_dist=0;ies_right_dist=0;junction_seq=aaatagctatattaaTAatgattgtgcttacc;read_names=HWI-D00104:165:C29AHACXX:8:2308:4328:93942,HWI-D00104:165:C29AHACXX:8:2103:18365:50946,HWI-D00104:165:C29AHACXX:8:2302:4962:44653,HWI-D00104:165:C29AHACXX:8:1104:9674:54293,HWI-D00104:165:C29AHACXX:8:1206:14531:79724,HWI-D00104:165:C29AHACXX:8:1107:15774:57807,HWI-D00104:165:C29AHACXX:8:2205:11621:87031,HWI-D00104:165:C29AHACXX:8:1202:16866:61852,HWI-D00104:165:C29AHACXX:8:2304:19864:27864,HWI-D00104:165:C29AHACXX:8:2302:14419:41201,HWI-D00104:165:C29AHACXX:8:1309:8466:87659,HWI-D00104:165:C29AHACXX:8:2204:15345:56411,HWI-D00104:165:C29AHACXX:8:2302:15428:82381,HWI-D00104:165:C29AHACXX:8:2301:17282:11702,HWI-D00104:165:C29AHACXX:8:2101:11260:73914,HWI-D00104:165:C29AHACXX:8:2207:15692:8071,HWI-D00104:165:C29AHACXX:8:1304:7768:66933,HWI-D00104:165:C29AHACXX:8:2204:7522:50370,HWI-D00104:165:C29AHACXX:8:1106:17190:15317,HWI-D00104:165:C29AHACXX:8:1204:15383:73024,HWI-D00104:165:C29AHACXX:8:2103:18514:66371,HWI-D00104:165:C29AHACXX:8:2209:2438:66602,HWI-D00104:165:C29AHACXX:8:2304:4580:33705,HWI-D00104:165:C29AHACXX:8:2302:5271:89092,HWI-D00104:165:C29AHACXX:8:1305:16232:6698,HWI-D00104:165:C29AHACXX:8:2308:4982:31190,HWI-D00104:165:C29AHACXX:8:2307:10176:56982,HWI-D00104:165:C29AHACXX:8:2201:11291:53789,HWI-D00104:165:C29AHACXX:8:2306:15161:93982,HWI-D00104:165:C29AHACXX:8:1108:1913:63524,HWI-D00104:165:C29AHACXX:8:1105:14115:38664;sequence=TACAGCAATTTTAATTGATCCTTTTTTTTTTAATTAGGTTTTCACTAATGAATAACAAAATTGACTA;start=410093;subtype=IES;support_ref=4;support_variant=31;type=IES;
scaffold51_21_with_IES	MILORD	internal_eliminated_sequence	411991	412017	.	.	.	ID=MILORD.21.411991.412017;Name=MILORD.21.411991.412017;bounded_by_ta=TRUE;common_boundary=None;end=412017;ies_id=IESPGM.PTET51.1.21.393888;ies_left_dist=-1898;ies_min_dist=1858;ies_right_dist=-1858;junction_seq=ttattcccatacttaTAtccagctatatcctc;read_names=HWI-D00104:165:C29AHACXX:8:2205:5395:91871;sequence=TATAACTGGTTGAATTATTTCTAACTC;start=411991;subtype=MAC;support_ref=99;support_variant=1;type=CRYPTIC;
scaffold51_21_with_IES	MILORD	internal_eliminated_sequence	413926	413953	.	.	.	ID=MILORD.21.413926.413953;Name=MILORD.21.413926.413953;bounded_by_ta=TRUE;common_boundary=None;end=413953;ies_id=IESPGM.PTET51.1.21.398107;ies_left_dist=453;ies_min_dist=453;ies_right_dist=550;junction_seq=attaagtatttcattTAataaattagggaaaa;read_names=HWI-D00104:165:C29AHACXX:8:1204:9880:11796;sequence=TACAAAATCTTGAAACTTATTATATCTT;start=413926;subtype=MAC;support_ref=136;support_variant=1;type=CRYPTIC;
scaffold51_21_with_IES	MILORD	internal_eliminated_sequence	414114	414503	.	.	.	ID=MILORD.21.414114.414503;Name=MILORD.21.414114.414503;bounded_by_ta=TRUE;common_boundary=RIGHT;end=414503;ies_id=IESPGM.PTET51.1.21.398107;ies_left_dist=265;ies_min_dist=0;ies_right_dist=0;junction_seq=tctcaacttgactgaTAttagtaagattagtg;read_names=HWI-D00104:165:C29AHACXX:8:1206:1293:23889;sequence=TACATTAAGAAGCAATTATAATTTTTAAGAAAAATCATTAAATTCTGACGAAAGAAGGTCGGTTTTATAAGGCTCCTTTATTTTTAATCTGATTTATTAATAATTACATTTAAATCTAGTCATTATGAAAAATTTAAATATGTGGACTGAATGTTGAAAATTGTTATGCTTAATCTATTCAATTCGATAAACATATTTAATAGTGATGAATCTGATAGAAGAATGATTTAATCTATAAAAAGTAATTTTTTGAAGAAGATAGTGATACAATTGATTTAAACACATTTTATTAGGCCTGAAGCTGTTTAGTAGATTGGCAAGGATAGATCAATTTTAAATACAATTATGATTATTGGGAGTGAATTTTGGATTGAATAGTTTATCCAAGTG;start=414114;subtype=PARTIAL_EXTERNAL;support_ref=116;support_variant=1;type=ALTERNATIVE;
scaffold51_21_with_IES	MILORD	internal_eliminated_sequence	414379	414503	.	.	.	ID=MILORD.21.414379.414503;Name=MILORD.21.414379.414503;bounded_by_ta=TRUE;common_boundary=Both;end=414503;ies_id=IESPGM.PTET51.1.21.398107;ies_left_dist=0;ies_min_dist=0;ies_right_dist=0;junction_seq=tgaagaagatagtgaTAttagtaagattagtg;read_names=HWI-D00104:165:C29AHACXX:8:1302:19004:42238,HWI-D00104:165:C29AHACXX:8:2204:13956:44878,HWI-D00104:165:C29AHACXX:8:1301:3790:66219,HWI-D00104:165:C29AHACXX:8:1201:19239:31786,HWI-D00104:165:C29AHACXX:8:2205:2032:34737,HWI-D00104:165:C29AHACXX:8:1304:13139:83838,HWI-D00104:165:C29AHACXX:8:1205:4389:82014,HWI-D00104:165:C29AHACXX:8:1107:7430:60571,HWI-D00104:165:C29AHACXX:8:2205:2177:4280,HWI-D00104:165:C29AHACXX:8:1103:7613:18382,HWI-D00104:165:C29AHACXX:8:2105:12134:11082,HWI-D00104:165:C29AHACXX:8:1302:6860:19529,HWI-D00104:165:C29AHACXX:8:1204:5089:37946,HWI-D00104:165:C29AHACXX:8:1309:3469:86976,HWI-D00104:165:C29AHACXX:8:1203:6738:62625,HWI-D00104:165:C29AHACXX:8:1301:11295:29305,HWI-D00104:165:C29AHACXX:8:1301:3843:66904,HWI-D00104:165:C29AHACXX:8:2209:4535:41966,HWI-D00104:165:C29AHACXX:8:2108:6751:10609,HWI-D00104:165:C29AHACXX:8:1302:3739:13490,HWI-D00104:165:C29AHACXX:8:2201:10590:77679,HWI-D00104:165:C29AHACXX:8:1203:17600:58064,HWI-D00104:165:C29AHACXX:8:2209:11820:86007,HWI-D00104:165:C29AHACXX:8:1201:2636:78861,HWI-D00104:165:C29AHACXX:8:2306:19105:95786,HWI-D00104:165:C29AHACXX:8:1204:11483:39156,HWI-D00104:165:C29AHACXX:8:2304:12378:52265,HWI-D00104:165:C29AHACXX:8:1206:12202:2906,HWI-D00104:165:C29AHACXX:8:2201:10059:96658,HWI-D00104:165:C29AHACXX:8:1205:6998:87565,HWI-D00104:165:C29AHACXX:8:2207:18947:80687,HWI-D00104:165:C29AHACXX:8:1103:19780:31948,HWI-D00104:165:C29AHACXX:8:2202:8983:95092,HWI-D00104:165:C29AHACXX:8:2203:11128:57479;sequence=TACAATTGATTTAAACACATTTTATTAGGCCTGAAGCTGTTTAGTAGATTGGCAAGGATAGATCAATTTTAAATACAATTATGATTATTGGGAGTGAATTTTGGATTGAATAGTTTATCCAAGTG;start=414379;subtype=IES;support_ref=10;support_variant=34;type=IES;
scaffold51_21_with_IES	MILORD	internal_eliminated_sequence	415758	415883	.	.	.	ID=MILORD.21.415758.415883;Name=MILORD.21.415758.415883;bounded_by_ta=TRUE;common_boundary=Both;end=415883;ies_id=IESPGM.PTET51.1.21.399361;ies_left_dist=0;ies_min_dist=0;ies_right_dist=0;junction_seq=atatattgtactatgTAaatgcttaaaacatc;read_names=HWI-D00104:165:C29AHACXX:8:2305:9101:7608,HWI-D00104:165:C29AHACXX:8:1103:19296:79599,HWI-D00104:165:C29AHACXX:8:2101:5726:57575,HWI-D00104:165:C29AHACXX:8:1105:16316:78736,HWI-D00104:165:C29AHACXX:8:1106:10174:21299,HWI-D00104:165:C29AHACXX:8:1205:20105:35978,HWI-D00104:165:C29AHACXX:8:2207:15909:8825,HWI-D00104:165:C29AHACXX:8:1203:14928:95993,HWI-D00104:165:C29AHACXX:8:2306:16557:91240,HWI-D00104:165:C29AHACXX:8:2201:13710:76910,HWI-D00104:165:C29AHACXX:8:2105:4522:60113,HWI-D00104:165:C29AHACXX:8:1102:18157:38787,HWI-D00104:165:C29AHACXX:8:2303:2952:47053,HWI-D00104:165:C29AHACXX:8:2303:11975:72559,HWI-D00104:165:C29AHACXX:8:1102:16768:65622,HWI-D00104:165:C29AHACXX:8:1108:18088:3015,HWI-D00104:165:C29AHACXX:8:2308:8706:33182,HWI-D00104:165:C29AHACXX:8:2204:19952:27826,HWI-D00104:165:C29AHACXX:8:1101:19547:15359,HWI-D00104:165:C29AHACXX:8:1204:10579:72593,HWI-D00104:165:C29AHACXX:8:2204:8113:40214,HWI-D00104:165:C29AHACXX:8:2305:17055:8369,HWI-D00104:165:C29AHACXX:8:2104:7145:34889,HWI-D00104:165:C29AHACXX:8:2304:3954:20617,HWI-D00104:165:C29AHACXX:8:2207:3683:68122,HWI-D00104:165:C29AHACXX:8:1201:8167:36137,HWI-D00104:165:C29AHACXX:8:2203:3745:72404,HWI-D00104:165:C29AHACXX:8:1202:19916:9842,HWI-D00104:165:C29AHACXX:8:1302:3147:54928,HWI-D00104:165:C29AHACXX:8:1303:15786:76406,HWI-D00104:165:C29AHACXX:8:2304:12594:97904,HWI-D00104:165:C29AHACXX:8:1306:9151:17921,HWI-D00104:165:C29AHACXX:8:1303:20531:66508,HWI-D00104:165:C29AHACXX:8:2303:13982:95598,HWI-D00104:165:C29AHACXX:8:1301:14150:19698,HWI-D00104:165:C29AHACXX:8:2302:9890:18520;sequence=TATAGTAATTGCACTAAACTATTTCTAAAAGAGAAAATATATAAGTAAGATTACAAAACCTATCTGATTGCATAATTAATTATAATTCATATATACCCTCATTACAAATATTTTGTGATAACACTA;start=415758;subtype=IES;support_ref=2;support_variant=36;type=IES;
scaffold51_21_with_IES	MILORD	internal_eliminated_sequence	416121	416186	.	.	.	ID=MILORD.21.416121.416186;Name=MILORD.21.416121.416186;bounded_by_ta=TRUE;common_boundary=Both;end=416186;ies_id=IESPGM.PTET51.1.21.399598;ies_left_dist=0;ies_min_dist=0;ies_right_dist=0;junction_seq=taaatccattactatTAtctatcaatcttttt;read_names=HWI-D00104:165:C29AHACXX:8:2201:15946:31560,HWI-D00104:165:C29AHACXX:8:2302:19316:25644,HWI-D00104:165:C29AHACXX:8:1306:14858:81044,HWI-D00104:165:C29AHACXX:8:2306:19470:87246,HWI-D00104:165:C29AHACXX:8:1201:12428:67995,HWI-D00104:165:C29AHACXX:8:2101:15151:91845,HWI-D00104:165:C29AHACXX:8:1101:5281:55877,HWI-D00104:165:C29AHACXX:8:1206:1660:91243,HWI-D00104:165:C29AHACXX:8:2207:6306:3146,HWI-D00104:165:C29AHACXX:8:2101:16245:77200,HWI-D00104:165:C29AHACXX:8:1101:3272:24776,HWI-D00104:165:C29AHACXX:8:2108:17931:13032,HWI-D00104:165:C29AHACXX:8:1205:8290:53931,HWI-D00104:165:C29AHACXX:8:2203:13382:82134,HWI-D00104:165:C29AHACXX:8:2108:4739:75868,HWI-D00104:165:C29AHACXX:8:2302:8108:40177,HWI-D00104:165:C29AHACXX:8:1201:7226:19640,HWI-D00104:165:C29AHACXX:8:2103:13308:78705,HWI-D00104:165:C29AHACXX:8:1306:2392:100347,HWI-D00104:165:C29AHACXX:8:1201:15639:78750,HWI-D00104:165:C29AHACXX:8:1306:10218:38871,HWI-D00104:165:C29AHACXX:8:2105:14440:41358,HWI-D00104:165:C29AHACXX:8:1306:4972:22285,HWI-D00104:165:C29AHACXX:8:1103:19351:91746,HWI-D00104:165:C29AHACXX:8:2302:14998:71447,HWI-D00104:165:C29AHACXX:8:2108:14319:72460,HWI-D00104:165:C29AHACXX:8:1106:9141:26187,HWI-D00104:165:C29AHACXX:8:1304:1621:38458,HWI-D00104:165:C29AHACXX:8:1302:6290:89855,HWI-D00104:165:C29AHACXX:8:2203:20181:99946,HWI-D00104:165:C29AHACXX:8:1306:9041:79676,HWI-D00104:165:C29AHACXX:8:2305:20866:2638,HWI-D00104:165:C29AHACXX:8:2206:6866:99098,HWI-D00104:165:C29AHACXX:8:2302:4927:4167,HWI-D00104:165:C29AHACXX:8:2203:19130:19146;sequence=TACAGGGGGATTAGATAAACTTTGCAATTTTTAATTGCTTAATTAATTCTAAGAAAAAAGGAAGTG;start=416121;subtype=IES;support_ref=4;support_variant=35;type=IES;
scaffold51_21_with_IES	MILORD	internal_eliminated_sequence	423738	423813	.	.	.	ID=MILORD.21.423738.423813;Name=MILORD.21.423738.423813;bounded_by_ta=TRUE;common_boundary=Both;end=423813;ies_id=IESPGM.PTET51.1.21.407149;ies_left_dist=0;ies_min_dist=0;ies_right_dist=0;junction_seq=ctcttagctcttagtTAtcattcattaattgg;read_names=HWI-D00104:165:C29AHACXX:8:1105:17862:86266,HWI-D00104:165:C29AHACXX:8:2201:10614:11475,HWI-D00104:165:C29AHACXX:8:1102:17700:36998,HWI-D00104:165:C29AHACXX:8:2103:7220:87642,HWI-D00104:165:C29AHACXX:8:2207:2958:80262,HWI-D00104:165:C29AHACXX:8:1201:15388:100475,HWI-D00104:165:C29AHACXX:8:2301:4640:86519,HWI-D00104:165:C29AHACXX:8:1202:19714:71261,HWI-D00104:165:C29AHACXX:8:1107:3891:70932,HWI-D00104:165:C29AHACXX:8:1307:18737:66628,HWI-D00104:165:C29AHACXX:8:1302:2061:16129,HWI-D00104:165:C29AHACXX:8:2207:7758:52413,HWI-D00104:165:C29AHACXX:8:2103:5557:50310,HWI-D00104:165:C29AHACXX:8:1203:8923:47050,HWI-D00104:165:C29AHACXX:8:2104:18036:52586,HWI-D00104:165:C29AHACXX:8:1101:7226:27851,HWI-D00104:165:C29AHACXX:8:1304:10119:100492,HWI-D00104:165:C29AHACXX:8:1107:3801:97987,HWI-D00104:165:C29AHACXX:8:1108:12040:76780,HWI-D00104:165:C29AHACXX:8:2204:18887:28163,HWI-D00104:165:C29AHACXX:8:2203:7457:25238,HWI-D00104:165:C29AHACXX:8:2202:18138:16412,HWI-D00104:165:C29AHACXX:8:2209:15984:5892,HWI-D00104:165:C29AHACXX:8:1203:11149:25181,HWI-D00104:165:C29AHACXX:8:2101:20747:71909,HWI-D00104:165:C29AHACXX:8:2202:15574:74913,HWI-D00104:165:C29AHACXX:8:1201:20957:55430,HWI-D00104:165:C29AHACXX:8:1103:1316:36287,HWI-D00104:165:C29AHACXX:8:1102:20964:95971,HWI-D00104:165:C29AHACXX:8:2206:18298:56588,HWI-D00104:165:C29AHACXX:8:1304:10880:95492,HWI-D00104:165:C29AHACXX:8:1305:5473:11017,HWI-D00104:165:C29AHACXX:8:2306:12526:36768,HWI-D00104:165:C29AHACXX:8:1102:3555:97492,HWI-D00104:165:C29AHACXX:8:2306:19009:84957,HWI-D00104:165:C29AHACXX:8:1301:20167:56888,HWI-D00104:165:C29AHACXX:8:2207:6003:45984,HWI-D00104:165:C29AHACXX:8:1102:20757:74513,HWI-D00104:165:C29AHACXX:8:2205:8546:86942,HWI-D00104:165:C29AHACXX:8:2102:10105:81591,HWI-D00104:165:C29AHACXX:8:1201:11609:44275,HWI-D00104:165:C29AHACXX:8:1108:18668:100717,HWI-D00104:165:C29AHACXX:8:2304:14982:101016,HWI-D00104:165:C29AHACXX:8:2108:13808:71430,HWI-D00104:165:C29AHACXX:8:2101:13919:84435,HWI-D00104:165:C29AHACXX:8:1205:18880:63133,HWI-D00104:165:C29AHACXX:8:2307:9631:49035;sequence=TACAAACAGTTAATATTGAGTTTTATTTTATAATATGGATTTACTAGTGACAATCATTATTTATTTAATTTAGCTG;start=423738;subtype=IES;support_ref=32;support_variant=47;type=IES;
scaffold51_21_with_IES	MILORD	internal_eliminated_sequence	426192	426266	.	.	.	ID=MILORD.21.426192.426266;Name=MILORD.21.426192.426266;bounded_by_ta=TRUE;common_boundary=LEFT;end=426266;ies_id=IESPGM.PTET51.1.21.409527;ies_left_dist=0;ies_min_dist=0;ies_right_dist=34;junction_seq=aataagttattttaaTAatcaataaattttgc;read_names=HWI-D00104:165:C29AHACXX:8:2307:18507:31427,HWI-D00104:165:C29AHACXX:8:1203:20409:93664,HWI-D00104:165:C29AHACXX:8:1108:3921:91102;sequence=TATAGACAATTAAAATAAATAATTAATTTTCTATTTCAGAATTACTTATTATTATTTTTAAAATTATGACTTCCA;start=426192;subtype=PARTIAL_INTERNAL;support_ref=2;support_variant=3;type=ALTERNATIVE;
scaffold51_21_with_IES	MILORD	internal_eliminated_sequence	426192	426300	.	.	.	ID=MILORD.21.426192.426300;Name=MILORD.21.426192.426300;bounded_by_ta=TRUE;common_boundary=Both;end=426300;ies_id=IESPGM.PTET51.1.21.409527;ies_left_dist=0;ies_min_dist=0;ies_right_dist=0;junction_seq=aataagttattttaaTAattgtaagtttgatt;read_names=HWI-D00104:165:C29AHACXX:8:1107:8965:48003,HWI-D00104:165:C29AHACXX:8:1309:3305:97135,HWI-D00104:165:C29AHACXX:8:2201:6675:68504,HWI-D00104:165:C29AHACXX:8:2209:18649:54886,HWI-D00104:165:C29AHACXX:8:2201:4699:59042,HWI-D00104:165:C29AHACXX:8:2101:6720:65791,HWI-D00104:165:C29AHACXX:8:2104:14165:50392,HWI-D00104:165:C29AHACXX:8:2207:6463:43444,HWI-D00104:165:C29AHACXX:8:1203:11703:2105,HWI-D00104:165:C29AHACXX:8:2307:11389:91388,HWI-D00104:165:C29AHACXX:8:2104:15486:37761,HWI-D00104:165:C29AHACXX:8:2101:6914:52838,HWI-D00104:165:C29AHACXX:8:2303:16962:17031,HWI-D00104:165:C29AHACXX:8:1107:6620:23204,HWI-D00104:165:C29AHACXX:8:2202:9103:6816,HWI-D00104:165:C29AHACXX:8:2102:14031:86444,HWI-D00104:165:C29AHACXX:8:2209:1396:52748,HWI-D00104:165:C29AHACXX:8:1202:13767:82986,HWI-D00104:165:C29AHACXX:8:1201:4999:40524,HWI-D00104:165:C29AHACXX:8:2301:11197:83109,HWI-D00104:165:C29AHACXX:8:1309:3309:32580;sequence=TATAGACAATTAAAATAAATAATTAATTTTCTATTTCAGAATTACTTATTATTATTTTTAAAATTATGACTTCCATAATCAATAAATTTTGCTATTCATAAAGCAACTG;start=426192;subtype=IES;support_ref=2;support_variant=21;type=IES;
scaffold51_21_with_IES	MILORD	internal_eliminated_sequence	426483	426540	.	.	.	ID=MILORD.21.426483.426540;Name=MILORD.21.426483.426540;bounded_by_ta=TRUE;common_boundary=Both;end=426540;ies_id=IESPGM.PTET51.1.21.409709;ies_left_dist=0;ies_min_dist=0;ies_right_dist=0;junction_seq=acttatttttttcgtTAtaacctcatatataa;read_names=HWI-D00104:165:C29AHACXX:8:2103:3187:96304,HWI-D00104:165:C29AHACXX:8:2104:9925:54393,HWI-D00104:165:C29AHACXX:8:1104:9943:64044,HWI-D00104:165:C29AHACXX:8:1307:13697:86867,HWI-D00104:165:C29AHACXX:8:1103:7262:41598,HWI-D00104:165:C29AHACXX:8:2102:9448:62054,HWI-D00104:165:C29AHACXX:8:2203:3633:56639,HWI-D00104:165:C29AHACXX:8:1201:6956:66887,HWI-D00104:165:C29AHACXX:8:1103:19750:19607,HWI-D00104:165:C29AHACXX:8:1301:19911:3227,HWI-D00104:165:C29AHACXX:8:1306:2604:45366,HWI-D00104:165:C29AHACXX:8:2108:3474:12042,HWI-D00104:165:C29AHACXX:8:2301:9076:99260,HWI-D00104:165:C29AHACXX:8:1204:15837:98396,HWI-D00104:165:C29AHACXX:8:2104:10030:4701,HWI-D00104:165:C29AHACXX:8:2101:13528:55959,HWI-D00104:165:C29AHACXX:8:2202:13104:69716,HWI-D00104:165:C29AHACXX:8:2204:14663:66720,HWI-D00104:165:C29AHACXX:8:2306:17934:75300,HWI-D00104:165:C29AHACXX:8:1307:12005:86575,HWI-D00104:165:C29AHACXX:8:1102:7056:82129,HWI-D00104:165:C29AHACXX:8:1304:8466:22490,HWI-D00104:165:C29AHACXX:8:1107:18284:45518,HWI-D00104:165:C29AHACXX:8:1204:1289:63559,HWI-D00104:165:C29AHACXX:8:2207:18061:27706,HWI-D00104:165:C29AHACXX:8:1206:8026:86885,HWI-D00104:165:C29AHACXX:8:2206:4709:23632,HWI-D00104:165:C29AHACXX:8:1101:20830:13651,HWI-D00104:165:C29AHACXX:8:1302:10285:36007;sequence=TACACTCCTTCTTAAAATTATTTAAATAAAGAGATAATCAGTATTCATAAAATTACTA;start=426483;subtype=IES;support_ref=0;support_variant=29;type=IES;
scaffold51_21_with_IES	MILORD	internal_eliminated_sequence	429804	429871	.	.	.	ID=MILORD.21.429804.429871;Name=MILORD.21.429804.429871;bounded_by_ta=TRUE;common_boundary=Both;end=429871;ies_id=IESPGM.PTET51.1.21.412972;ies_left_dist=0;ies_min_dist=0;ies_right_dist=0;junction_seq=cttaagccaatctaaTAtttaaattggaaatg;read_names=HWI-D00104:165:C29AHACXX:8:2103:16947:24917,HWI-D00104:165:C29AHACXX:8:2306:12121:70586,HWI-D00104:165:C29AHACXX:8:1106:15677:57369,HWI-D00104:165:C29AHACXX:8:1304:4345:43782,HWI-D00104:165:C29AHACXX:8:2306:4856:81845,HWI-D00104:165:C29AHACXX:8:2105:1365:75304,HWI-D00104:165:C29AHACXX:8:1303:13693:99999,HWI-D00104:165:C29AHACXX:8:1106:4093:52132,HWI-D00104:165:C29AHACXX:8:2207:5833:33810,HWI-D00104:165:C29AHACXX:8:1107:17104:95498,HWI-D00104:165:C29AHACXX:8:2307:16141:15934,HWI-D00104:165:C29AHACXX:8:1102:16832:76174,HWI-D00104:165:C29AHACXX:8:2207:6414:43977,HWI-D00104:165:C29AHACXX:8:1108:11725:44421,HWI-D00104:165:C29AHACXX:8:1108:13615:3501,HWI-D00104:165:C29AHACXX:8:1307:12979:29043,HWI-D00104:165:C29AHACXX:8:2203:2170:65231,HWI-D00104:165:C29AHACXX:8:2108:13296:29136,HWI-D00104:165:C29AHACXX:8:2206:5860:50515,HWI-D00104:165:C29AHACXX:8:1302:16437:87852,HWI-D00104:165:C29AHACXX:8:2303:3429:7491,HWI-D00104:165:C29AHACXX:8:1106:8309:89663,HWI-D00104:165:C29AHACXX:8:2103:8730:3794,HWI-D00104:165:C29AHACXX:8:2304:12204:85118,HWI-D00104:165:C29AHACXX:8:1201:3338:9755,HWI-D00104:165:C29AHACXX:8:1302:7241:22604,HWI-D00104:165:C29AHACXX:8:1106:6773:73095,HWI-D00104:165:C29AHACXX:8:1302:4044:91759,HWI-D00104:165:C29AHACXX:8:2205:12813:7690,HWI-D00104:165:C29AHACXX:8:2108:10386:37557,HWI-D00104:165:C29AHACXX:8:2206:11070:62606,HWI-D00104:165:C29AHACXX:8:2205:7684:19017,HWI-D00104:165:C29AHACXX:8:2307:17318:66224,HWI-D00104:165:C29AHACXX:8:2101:15218:87678,HWI-D00104:165:C29AHACXX:8:2307:15199:24719,HWI-D00104:165:C29AHACXX:8:1106:19061:16145,HWI-D00104:165:C29AHACXX:8:1202:2881:77545,HWI-D00104:165:C29AHACXX:8:2206:9679:88867,HWI-D00104:165:C29AHACXX:8:2201:19301:94915,HWI-D00104:165:C29AHACXX:8:2303:16596:27108,HWI-D00104:165:C29AHACXX:8:2202:19694:27445,HWI-D00104:165:C29AHACXX:8:1102:8194:52167,HWI-D00104:165:C29AHACXX:8:1307:16879:61431,HWI-D00104:165:C29AHACXX:8:1107:2462:94731,HWI-D00104:165:C29AHACXX:8:2108:11576:54955,HWI-D00104:165:C29AHACXX:8:1103:5984:77668,HWI-D00104:165:C29AHACXX:8:2205:8914:57521,HWI-D00104:165:C29AHACXX:8:2205:6771:28690,HWI-D00104:165:C29AHACXX:8:1106:13127:18434,HWI-D00104:165:C29AHACXX:8:2205:11504:32200,HWI-D00104:165:C29AHACXX:8:2303:9536:16449,HWI-D00104:165:C29AHACXX:8:2305:9818:42300,HWI-D00104:165:C29AHACXX:8:1302:3569:41598,HWI-D00104:165:C29AHACXX:8:1303:6991:76358,HWI-D00104:165:C29AHACXX:8:2206:13579:58138,HWI-D00104:165:C29AHACXX:8:2203:15609:99165;sequence=TACAGTCGAAGATTAATTAATTTATGGATTTTTATAATTGCTTCAAAAGATTTCTAAATTCTTAAGTG;start=429804;subtype=IES;support_ref=8;support_variant=56;type=IES;
scaffold51_21_with_IES	MILORD	internal_eliminated_sequence	436776	436823	.	.	.	ID=MILORD.21.436776.436823;Name=MILORD.21.436776.436823;bounded_by_ta=TRUE;common_boundary=Both;end=436823;ies_id=IESPGM.PTET51.1.21.419876;ies_left_dist=0;ies_min_dist=0;ies_right_dist=0;junction_seq=agtaagcaattcttgTAtcttttactcaaacc;read_names=HWI-D00104:165:C29AHACXX:8:1105:13361:56011,HWI-D00104:165:C29AHACXX:8:2304:9146:53573,HWI-D00104:165:C29AHACXX:8:2203:12632:16734,HWI-D00104:165:C29AHACXX:8:2202:3977:48234,HWI-D00104:165:C29AHACXX:8:1101:11141:36110,HWI-D00104:165:C29AHACXX:8:1302:7426:49671,HWI-D00104:165:C29AHACXX:8:2305:11486:33040,HWI-D00104:165:C29AHACXX:8:1106:1568:89386,HWI-D00104:165:C29AHACXX:8:1302:10429:5662,HWI-D00104:165:C29AHACXX:8:1104:8331:68939,HWI-D00104:165:C29AHACXX:8:2103:4625:13406,HWI-D00104:165:C29AHACXX:8:1203:19097:39544,HWI-D00104:165:C29AHACXX:8:2301:1441:59458,HWI-D00104:165:C29AHACXX:8:1301:16651:42891,HWI-D00104:165:C29AHACXX:8:2102:14501:12626,HWI-D00104:165:C29AHACXX:8:1204:13981:76467,HWI-D00104:165:C29AHACXX:8:2101:10605:22286,HWI-D00104:165:C29AHACXX:8:1302:11058:23834,HWI-D00104:165:C29AHACXX:8:1103:19339:19853;sequence=TATTGTATTATGTGCATAATTTCTCTGATTGTAGATTCAATTGCACAA;start=436776;subtype=IES;support_ref=34;support_variant=19;type=IES;
scaffold51_21_with_IES	MILORD	internal_eliminated_sequence	437355	437411	.	.	.	ID=MILORD.21.437355.437411;Name=MILORD.21.437355.437411;bounded_by_ta=TRUE;common_boundary=LEFT;end=437411;ies_id=IESPGM.PTET51.1.21.420407;ies_left_dist=0;ies_min_dist=0;ies_right_dist=-2;junction_seq=tccttagcccaatgaTAatttctcatatggat;read_names=HWI-D00104:165:C29AHACXX:8:2103:11725:2201;sequence=TACAGACAGTACTTTTTAATCAATAATTAGTATTTATGAAATCTTTCTTCAACTGTA;start=437355;subtype=PARTIAL_EXTERNAL;support_ref=1;support_variant=1;type=ALTERNATIVE;
scaffold51_21_with_IES	MILORD	internal_eliminated_sequence	437355	437409	.	.	.	ID=MILORD.21.437355.437409;Name=MILORD.21.437355.437409;bounded_by_ta=TRUE;common_boundary=Both;end=437409;ies_id=IESPGM.PTET51.1.21.420407;ies_left_dist=0;ies_min_dist=0;ies_right_dist=0;junction_seq=tccttagcccaatgaTAtaatttctcatatgg;read_names=HWI-D00104:165:C29AHACXX:8:2101:16617:97026,HWI-D00104:165:C29AHACXX:8:1106:16524:37546,HWI-D00104:165:C29AHACXX:8:1105:15095:7230,HWI-D00104:165:C29AHACXX:8:2308:10605:56664,HWI-D00104:165:C29AHACXX:8:1107:11804:36151,HWI-D00104:165:C29AHACXX:8:1303:3201:65032,HWI-D00104:165:C29AHACXX:8:1205:7712:30472,HWI-D00104:165:C29AHACXX:8:1108:11077:60117,HWI-D00104:165:C29AHACXX:8:2101:11508:9943,HWI-D00104:165:C29AHACXX:8:2306:6948:20603,HWI-D00104:165:C29AHACXX:8:2204:12003:21117,HWI-D00104:165:C29AHACXX:8:2101:10801:46955,HWI-D00104:165:C29AHACXX:8:2302:11139:85518,HWI-D00104:165:C29AHACXX:8:2209:9561:88181,HWI-D00104:165:C29AHACXX:8:1306:19526:3748,HWI-D00104:165:C29AHACXX:8:1304:16571:100895,HWI-D00104:165:C29AHACXX:8:1302:16102:54289,HWI-D00104:165:C29AHACXX:8:2201:11460:36776,HWI-D00104:165:C29AHACXX:8:1302:17552:20231,HWI-D00104:165:C29AHACXX:8:1104:15454:7962,HWI-D00104:165:C29AHACXX:8:1103:12393:55924,HWI-D00104:165:C29AHACXX:8:2206:19132:12252,HWI-D00104:165:C29AHACXX:8:1206:10513:53325,HWI-D00104:165:C29AHACXX:8:1103:6429:90106,HWI-D00104:165:C29AHACXX:8:1106:12998:84051,HWI-D00104:165:C29AHACXX:8:1106:15754:37026,HWI-D00104:165:C29AHACXX:8:2307:4981:33408,HWI-D00104:165:C29AHACXX:8:2202:7186:45052,HWI-D00104:165:C29AHACXX:8:2207:9158:74855,HWI-D00104:165:C29AHACXX:8:1204:15999:45326,HWI-D00104:165:C29AHACXX:8:1306:18861:60967,HWI-D00104:165:C29AHACXX:8:1202:12854:63730,HWI-D00104:165:C29AHACXX:8:2102:16020:22979,HWI-D00104:165:C29AHACXX:8:2206:9521:45248,HWI-D00104:165:C29AHACXX:8:2201:19004:81980,HWI-D00104:165:C29AHACXX:8:1302:12789:41428,HWI-D00104:165:C29AHACXX:8:2104:10035:15460,HWI-D00104:165:C29AHACXX:8:1201:8464:18857,HWI-D00104:165:C29AHACXX:8:2108:10363:14180,HWI-D00104:165:C29AHACXX:8:1102:3962:54135,HWI-D00104:165:C29AHACXX:8:2204:13071:96283,HWI-D00104:165:C29AHACXX:8:1301:1980:49099,HWI-D00104:165:C29AHACXX:8:1107:1884:84373,HWI-D00104:165:C29AHACXX:8:1305:4815:57599,HWI-D00104:165:C29AHACXX:8:2303:9101:15663,HWI-D00104:165:C29AHACXX:8:2307:17780:48937,HWI-D00104:165:C29AHACXX:8:2303:5106:26816,HWI-D00104:165:C29AHACXX:8:1102:15705:31854,HWI-D00104:165:C29AHACXX:8:1302:12890:18544,HWI-D00104:165:C29AHACXX:8:2303:7968:86845,HWI-D00104:165:C29AHACXX:8:2204:18143:34005,HWI-D00104:165:C29AHACXX:8:1202:2562:34772,HWI-D00104:165:C29AHACXX:8:2104:17383:75232,HWI-D00104:165:C29AHACXX:8:2302:8491:69631,HWI-D00104:165:C29AHACXX:8:2306:5114:50489,HWI-D00104:165:C29AHACXX:8:2305:13880:90481,HWI-D00104:165:C29AHACXX:8:2303:1626:85479,HWI-D00104:165:C29AHACXX:8:2306:4711:3077,HWI-D00104:165:C29AHACXX:8:1206:10163:11578,HWI-D00104:165:C29AHACXX:8:2202:1113:18397,HWI-D00104:165:C29AHACXX:8:2202:17255:58658,HWI-D00104:165:C29AHACXX:8:1102:4583:27166,HWI-D00104:165:C29AHACXX:8:1303:2393:98721,HWI-D00104:165:C29AHACXX:8:1305:19269:60395;sequence=TACAGACAGTACTTTTTAATCAATAATTAGTATTTATGAAATCTTTCTTCAACTG;start=437355;subtype=IES;support_ref=2;support_variant=64;type=IES;
scaffold51_21_with_IES	MILORD	internal_eliminated_sequence	440347	440432	.	.	.	ID=MILORD.21.440347.440432;Name=MILORD.21.440347.440432;bounded_by_ta=TRUE;common_boundary=Both;end=440432;ies_id=IESPGM.PTET51.1.21.423344;ies_left_dist=0;ies_min_dist=0;ies_right_dist=0;junction_seq=taggattttaccttaTAcatcaaatcatctcg;read_names=HWI-D00104:165:C29AHACXX:8:2105:17075:37329,HWI-D00104:165:C29AHACXX:8:2308:13913:18395,HWI-D00104:165:C29AHACXX:8:2203:16994:55702,HWI-D00104:165:C29AHACXX:8:2207:4683:91203,HWI-D00104:165:C29AHACXX:8:1201:14228:53959,HWI-D00104:165:C29AHACXX:8:1307:18335:98355,HWI-D00104:165:C29AHACXX:8:2303:15570:65765,HWI-D00104:165:C29AHACXX:8:2301:13922:52665,HWI-D00104:165:C29AHACXX:8:2302:12348:64672,HWI-D00104:165:C29AHACXX:8:2108:9031:87093,HWI-D00104:165:C29AHACXX:8:1101:16925:24416,HWI-D00104:165:C29AHACXX:8:2201:9351:21020,HWI-D00104:165:C29AHACXX:8:1104:8288:97682,HWI-D00104:165:C29AHACXX:8:1203:21114:12637,HWI-D00104:165:C29AHACXX:8:1105:20754:54451,HWI-D00104:165:C29AHACXX:8:1201:6950:36299,HWI-D00104:165:C29AHACXX:8:2204:8703:25807;sequence=TACAATACAATATTATTATTTCTTAATTTTTAATCATTCTTCATCATAAAATTGGTTGTCCAAAAATGTAATTCAATATTGAACTG;start=440347;subtype=IES;support_ref=10;support_variant=17;type=IES;
scaffold51_21_with_IES	MILORD	internal_eliminated_sequence	440742	440866	.	.	.	ID=MILORD.21.440742.440866;Name=MILORD.21.440742.440866;bounded_by_ta=TRUE;common_boundary=Both;end=440866;ies_id=IESPGM.PTET51.1.21.423653;ies_left_dist=0;ies_min_dist=0;ies_right_dist=0;junction_seq=gcctcgagataatagTAtattattactctaat;read_names=HWI-D00104:165:C29AHACXX:8:1307:13349:24439,HWI-D00104:165:C29AHACXX:8:2305:17897:13447,HWI-D00104:165:C29AHACXX:8:1305:5794:38267,HWI-D00104:165:C29AHACXX:8:2206:14007:69548,HWI-D00104:165:C29AHACXX:8:1104:10601:47033,HWI-D00104:165:C29AHACXX:8:1303:13910:62858,HWI-D00104:165:C29AHACXX:8:2202:2669:67575,HWI-D00104:165:C29AHACXX:8:2301:4218:72807,HWI-D00104:165:C29AHACXX:8:1302:2207:30298,HWI-D00104:165:C29AHACXX:8:2302:2332:96708,HWI-D00104:165:C29AHACXX:8:1105:14612:35707,HWI-D00104:165:C29AHACXX:8:1205:17547:62256,HWI-D00104:165:C29AHACXX:8:1203:4373:70166,HWI-D00104:165:C29AHACXX:8:1303:19459:59301,HWI-D00104:165:C29AHACXX:8:1102:19063:7487,HWI-D00104:165:C29AHACXX:8:2207:16490:23041,HWI-D00104:165:C29AHACXX:8:1206:17574:42330,HWI-D00104:165:C29AHACXX:8:2301:16545:3764,HWI-D00104:165:C29AHACXX:8:2101:11941:97678,HWI-D00104:165:C29AHACXX:8:2209:12033:100225,HWI-D00104:165:C29AHACXX:8:2209:1927:67114,HWI-D00104:165:C29AHACXX:8:2203:4920:23705,HWI-D00104:165:C29AHACXX:8:2205:15795:22396,HWI-D00104:165:C29AHACXX:8:2103:10462:27021,HWI-D00104:165:C29AHACXX:8:1302:13705:63975,HWI-D00104:165:C29AHACXX:8:2202:11151:56973,HWI-D00104:165:C29AHACXX:8:2306:4193:24882,HWI-D00104:165:C29AHACXX:8:2302:9603:42718,HWI-D00104:165:C29AHACXX:8:1108:15369:24347,HWI-D00104:165:C29AHACXX:8:1306:5649:32297,HWI-D00104:165:C29AHACXX:8:1305:13730:21344,HWI-D00104:165:C29AHACXX:8:1101:1105:54137,HWI-D00104:165:C29AHACXX:8:2103:10810:96989;sequence=TATAGTTGTTAATCAAACTTCTTTGTAATAAACCTAATTTTTTAAATATTATTGAAATATTTTATATGTTTTATTTCTTTTTAAATACTAAATATTTCAATAAAAGAAAACACAATAGTTGACTA;start=440742;subtype=IES;support_ref=10;support_variant=33;type=IES;
scaffold51_21_with_IES	MILORD	internal_eliminated_sequence	446104	446131	.	.	.	ID=MILORD.21.446104.446131;Name=MILORD.21.446104.446131;bounded_by_ta=TRUE;common_boundary=Both;end=446131;ies_id=IESPGM.PTET51.1.21.428890;ies_left_dist=0;ies_min_dist=0;ies_right_dist=0;junction_seq=ctgataatagaaattTAttcattatagagatt;read_names=HWI-D00104:165:C29AHACXX:8:2203:16870:81832,HWI-D00104:165:C29AHACXX:8:1302:20090:91711,HWI-D00104:165:C29AHACXX:8:2205:4130:77882,HWI-D00104:165:C29AHACXX:8:2302:6642:57518,HWI-D00104:165:C29AHACXX:8:1204:8375:41754,HWI-D00104:165:C29AHACXX:8:1306:14196:37817,HWI-D00104:165:C29AHACXX:8:1103:20139:57900,HWI-D00104:165:C29AHACXX:8:1309:15333:9225,HWI-D00104:165:C29AHACXX:8:1201:21067:96634,HWI-D00104:165:C29AHACXX:8:1202:4091:7251,HWI-D00104:165:C29AHACXX:8:1206:15330:9136,HWI-D00104:165:C29AHACXX:8:1306:10702:35861,HWI-D00104:165:C29AHACXX:8:2306:11451:31107,HWI-D00104:165:C29AHACXX:8:1102:17147:33732,HWI-D00104:165:C29AHACXX:8:2202:9858:68972,HWI-D00104:165:C29AHACXX:8:2308:1860:65792,HWI-D00104:165:C29AHACXX:8:1102:16495:99450,HWI-D00104:165:C29AHACXX:8:1301:11301:31823,HWI-D00104:165:C29AHACXX:8:1101:19554:35264,HWI-D00104:165:C29AHACXX:8:1102:13464:90676,HWI-D00104:165:C29AHACXX:8:2102:19799:98755,HWI-D00104:165:C29AHACXX:8:1203:20985:48028,HWI-D00104:165:C29AHACXX:8:1309:3163:76739,HWI-D00104:165:C29AHACXX:8:2202:11806:69893,HWI-D00104:165:C29AHACXX:8:1108:3870:96267,HWI-D00104:165:C29AHACXX:8:1106:8523:21500,HWI-D00104:165:C29AHACXX:8:2307:11085:56669,HWI-D00104:165:C29AHACXX:8:1305:14937:77962,HWI-D00104:165:C29AHACXX:8:1203:19616:25326,HWI-D00104:165:C29AHACXX:8:2103:17245:43751,HWI-D00104:165:C29AHACXX:8:1107:12960:84232,HWI-D00104:165:C29AHACXX:8:2305:18753:68871,HWI-D00104:165:C29AHACXX:8:1102:7867:54534,HWI-D00104:165:C29AHACXX:8:2202:11221:62885;sequence=TATAGAGAAAATAAAAATAATTTAATCA;start=446104;subtype=IES;support_ref=0;support_variant=34;type=IES;
scaffold51_21_with_IES	MILORD	internal_eliminated_sequence	446567	446666	.	.	.	ID=MILORD.21.446567.446666;Name=MILORD.21.446567.446666;bounded_by_ta=TRUE;common_boundary=Both;end=446666;ies_id=IESPGM.PTET51.1.21.429325;ies_left_dist=0;ies_min_dist=0;ies_right_dist=0;junction_seq=ttgctcaaggtgtgaTAtttcaactagatata;read_names=HWI-D00104:165:C29AHACXX:8:1302:5413:62443,HWI-D00104:165:C29AHACXX:8:1309:4439:36806,HWI-D00104:165:C29AHACXX:8:1106:15699:39103,HWI-D00104:165:C29AHACXX:8:2108:15657:94787,HWI-D00104:165:C29AHACXX:8:2205:7246:83997,HWI-D00104:165:C29AHACXX:8:1205:7871:9921,HWI-D00104:165:C29AHACXX:8:2201:20647:74275,HWI-D00104:165:C29AHACXX:8:1102:16611:50471,HWI-D00104:165:C29AHACXX:8:1204:10712:77668,HWI-D00104:165:C29AHACXX:8:1108:12261:47581,HWI-D00104:165:C29AHACXX:8:2307:16872:11387,HWI-D00104:165:C29AHACXX:8:1304:3388:54664,HWI-D00104:165:C29AHACXX:8:2101:4553:49154,HWI-D00104:165:C29AHACXX:8:1106:11074:25422,HWI-D00104:165:C29AHACXX:8:1204:2135:24073,HWI-D00104:165:C29AHACXX:8:2206:9234:93787,HWI-D00104:165:C29AHACXX:8:1306:15699:95920,HWI-D00104:165:C29AHACXX:8:1105:2627:18766,HWI-D00104:165:C29AHACXX:8:1306:11930:100862,HWI-D00104:165:C29AHACXX:8:2302:12180:28368,HWI-D00104:165:C29AHACXX:8:1201:14507:87401,HWI-D00104:165:C29AHACXX:8:1306:16565:14565,HWI-D00104:165:C29AHACXX:8:1205:12127:85131,HWI-D00104:165:C29AHACXX:8:2206:20452:2100,HWI-D00104:165:C29AHACXX:8:2201:5025:50926,HWI-D00104:165:C29AHACXX:8:1205:8861:51925,HWI-D00104:165:C29AHACXX:8:2104:20023:29046,HWI-D00104:165:C29AHACXX:8:2103:3937:2302,HWI-D00104:165:C29AHACXX:8:2105:14813:9140,HWI-D00104:165:C29AHACXX:8:1201:17797:47280,HWI-D00104:165:C29AHACXX:8:2305:18858:73958,HWI-D00104:165:C29AHACXX:8:2102:13686:62546,HWI-D00104:165:C29AHACXX:8:2308:14122:72489,HWI-D00104:165:C29AHACXX:8:1301:11729:4145;sequence=TACAGCCAATTATTGTTAGTTTTTGAATTATTGAATCAATTTATAGGGAGTTTATTATTTAGGTATCATTAAGAATGTATAAAAGTATAAATATACACTT;start=446567;subtype=IES;support_ref=0;support_variant=34;type=IES;
scaffold51_21_with_IES	MILORD	internal_eliminated_sequence	448093	448120	.	.	.	ID=MILORD.21.448093.448120;Name=MILORD.21.448093.448120;bounded_by_ta=TRUE;common_boundary=Both;end=448120;ies_id=IESPGM.PTET51.1.21.430751;ies_left_dist=0;ies_min_dist=0;ies_right_dist=0;junction_seq=ttggcgaattctaagTActatgatggccacta;read_names=HWI-D00104:165:C29AHACXX:8:1107:5621:36730,HWI-D00104:165:C29AHACXX:8:1103:14535:25029,HWI-D00104:165:C29AHACXX:8:1305:2058:47347,HWI-D00104:165:C29AHACXX:8:1202:11682:19573,HWI-D00104:165:C29AHACXX:8:2108:15512:30202,HWI-D00104:165:C29AHACXX:8:2307:13750:77802,HWI-D00104:165:C29AHACXX:8:1108:9511:69463,HWI-D00104:165:C29AHACXX:8:1307:9647:84951,HWI-D00104:165:C29AHACXX:8:2105:16645:69075,HWI-D00104:165:C29AHACXX:8:1203:4031:69760,HWI-D00104:165:C29AHACXX:8:2304:2293:68605,HWI-D00104:165:C29AHACXX:8:1301:10523:81041,HWI-D00104:165:C29AHACXX:8:1301:14220:36432,HWI-D00104:165:C29AHACXX:8:1307:10150:47577,HWI-D00104:165:C29AHACXX:8:1304:3081:21620,HWI-D00104:165:C29AHACXX:8:1302:3811:84241,HWI-D00104:165:C29AHACXX:8:1108:2984:80231,HWI-D00104:165:C29AHACXX:8:1107:12378:24519,HWI-D00104:165:C29AHACXX:8:2206:13852:17625,HWI-D00104:165:C29AHACXX:8:1202:5491:59666,HWI-D00104:165:C29AHACXX:8:2103:4242:64039,HWI-D00104:165:C29AHACXX:8:1303:18740:76363,HWI-D00104:165:C29AHACXX:8:1106:19795:60088,HWI-D00104:165:C29AHACXX:8:1203:1124:37179,HWI-D00104:165:C29AHACXX:8:2101:13432:80436,HWI-D00104:165:C29AHACXX:8:1302:18686:39864,HWI-D00104:165:C29AHACXX:8:2101:11295:12118,HWI-D00104:165:C29AHACXX:8:1201:9710:62679,HWI-D00104:165:C29AHACXX:8:2103:17224:62682;sequence=TATGCAAGAATATCATCAATTACACCTA;start=448093;subtype=IES;support_ref=3;support_variant=29;type=IES;
scaffold51_21_with_IES	MILORD	internal_eliminated_sequence	448320	454947	.	.	.	ID=MILORD.21.448320.454947;Name=MILORD.21.448320.454947;bounded_by_ta=TRUE;common_boundary=LEFT;end=454947;ies_id=IESPGM.PTET51.1.21.430950;ies_left_dist=0;ies_min_dist=0;ies_right_dist=-5590;junction_seq=ctattgttttgattcTAttacgaaatgttcat;read_names=HWI-D00104:165:C29AHACXX:8:1203:11778:60678;sequence=TACAGTTCATTTTTTGTTTGTTTATTTAATTAAATAATTATTATTATTATTATATAATTTTTATCTTATTAAAAAATGCAGGGGAAAATAGACGAAGAAGAGCTTTTCAATCTTTCAGCAAATTTCCTTCCTGAGTATCCAGTCAATGGCTGGCCAATCTTCTAGGGCCTATTTAATACCTTCTACAGTGCCCTGGATGATTTGTGTGAGTTTAAAGCTCCAAATGTTCTTTAATGTGGAGTTGGAAGGAGGGTCAAAGACATCCTTCGCGCATTGAAGAGGTACCTTTCTAGGATGGGCCTAATTACTTGGTCACCTGAGCAACTTTAGTCTTGGTTTGAGACTCGGGGGAAAAAATAGGAATTAGGAAAATCCTAAAAGATACACGGGAAACATGATAAAACTTCAAAAGGATAAATTCAATACACTAACAAGAAACGAAGATAAAATGAGACCTTTAGTGAAGCGCCAGGGGTGAAACCTAAGTTAGAGACTTAAGCTTAGTAGCCTATTAAAGGTAATTTTGCAACTATGACTCAGCCCTCTTAGGGGAATAATAAGGTGAAAAAGAAAGATAAGGAAGGATAGCATGGTGTTCCTAAGAATTCTTCTCCAACACAGCCTCTTGTATGTGGCCATTGCCTCAGGCAATATAAAAACATACGGTCATATAGAACTCACATGTATTAGGTCCACATCAAGTAAGTTCCTGATGGTTCCTCTCATATGTTACTAGGATAACCTTTAGTAAGAGCTGTGCCTCTTAAACCTAACCCATCTATCAGGTCTGACCAACCTCGATAGCCAAGACAGGACACTCTCCACATTCCGTCATTAGGACCAATTCAGAGAGACTCTGAGATGATAGAGGAGACACCTTAGGGCAATATTGTCCATGGCCGAAAGGCTCATACTACCGTTCCTGGTCCACCTAAGGGGAAAAAGGGGAGGTAAAAATGATAAGGGTTATCATTTAATAAATAAATAAATTATTATTATTATTATTATTATTATTATTATTATTATTATTAATAGCTATAACAAGAACTAATCCTAATATAAAGGGTTAATGTAATTGAAGAACTCAAACAAATCATCTTAAGGTTTCAAATCTCCAGTTTCATTTCTCTAATTAAATTCAGCAACATCCACCTTTAAGAATTCTCCATGAATATGAGTTTCATAGATATCGATCTCAATAGGCATTTCTATTTGTTTATTTTTTATAGATTCCCAATTTACATCACTTAACCATTAATACCTCTTTAAAACTTTGAAATCCTTTATACGTTTGCTTACATCCTTTTCCAATAGATCTATCAACAATTCAGTAACTTCTTCAGTAAGATCATCTGGTAACTCTAACTCCTCATTAATTATCTTCTAAAAGATCTCGTCAGTGTTTTAAGAGTAATGCGGTGGCAATCCCAAGAGCAACTCATGTAATAAGCAGCCTAATGTGTAGAAGTCTGCAGGATATGAGTATCCTTAACGACTAAAATAGTCAATACACTTACCTGACTATTTCTGGAGGCATGTACTCAGGAGAACCACAGAAACTATGAGTTACATCTTCATTCATCAAGTCCAACTTGGATAGGCCGAAATCTGTCAATTAAATGTGACCTCGAATGTCAATCAAGATATTTTCTGGCTGTTATAATTAATTTTAATAATACCTTTAAATCTCGGTAGAGCACTTTACGCTTATGCAATTCTTCCAAAGTGCAAATCACTTCGCAAAAGTACTTCTTGGCTTCATCCTCTGTAAATCGATAATTTTAGAGATGGAAGAACATCTCTCCTCCTGGACTGTATTCCATTAAGAAACACAAATGTTCTCGTGTGGCAAATGTTGCATATAATGGCACAATAAATGGACTTTAATTTAATACATTGGATAATATTTTCTTTTCTCTCAATACCTGTTCCAAACGTCTACAATCTGTAATGTAATGCTTTTTTATCATTTTCAGTGCATAGAGTCTCGCATTTCCTTTATGTCTTATCAAATATACTTCTGACGTTCCTCCTTTGCCTATGCATTTCTCAAACACAAAGTCTTTCAAACTTAACTATCCTGTTTATTACTTATAAATCCCTATCAACCACTCATTCTACTTCAATTTATTCAAGGGAAATACACCTAATCATTATTATTTCTTACTCCTGTCTTCAGGTCTTGATAGAATATAATCAAGAGTCAAAGACCCAGATACAGTCTTTAATCCAATCAGTTAATTTGGATTTGGAGTCAAGGGATGTTCTTTAATCTATCTCTTTAATTCATTATTACTCTTTTGTAAAGATCACTCAAATTGGCATTACTTGGCATCTCGATGAGAATTAATTTGTCTTGTAATTTTAGATTAATTGCCCTTGTCATTTTTATCAATTTAATTTTATTATATATAATCATTTAGATAGCCATTTCCTATGTTGCCTAGGAAAGTGATGCTGCTTCCAAATTTACACTTGCTCCTTCACATGTTTCTCATTCAGTCGTTCCATGAATCTGATTTCAGACATATCTTTGTTCATGAAAATATCCTTCACATCATTCTCCATCTCTTCATGCTCCATTATTTTAAGAGCTTCTATGTGCATAATCTGATTGTCTTTGAATTTGCAATAATTCATTTTTACCTACTCCTTCATCTTTTACTCCTCCTATTATTTTTTTTCATATCTTCTCTTCAACTGCAATAACTTCCCCTCCGCATTCACTATGGACATCAACTTATTTTCCCGGTCCGTGTCCTCAACCAATGAACTAAATTATGATTATTCAGTAGGAATGTGATGAAACTGTTTCAACTTCTCTTTGGCTTCTAATTTCTTCAATTCATTCAGTAACTACCTCTTCCTCTTACTCATCAAATCTAACTATAATTTCTACTTAAATACTCTTGTCATCAAGAATCCTCTCCACATGCTTATCCAAACGTAAATTCAAATAGTCTTTCTACTTCTTGATCAGTAGATCTTCCCTTAAGTGATTTTCTAAATTCTATCTATTCTTTGGCCCAAATAAAGAAAGATTGGCAACCTTAGATAGATTGAGAAGAGCTTAATCAGAAAGACTTTTTTAATAGAGGGGATTCTAAGTTTTATCAATCTCCATAAAAAGAGCAGAACTACCAAAATTATTCTTTATTTCTGGGAATTAGGTTTTTAGCATAGTTCTATTAGATTTAACAGTTTTACATTAAGAACTATATATTTTTAATTCTTGTAATTCCCATGAATCAAATAATTCGTGTATTTTCAATTATCTACTGTAGTCATATCTCTCTTCATTTCTGATCTCATTGTATCTCCTAATTCTGTAATCAATAGTCTATTCATTTAATATATAATATATAAATTATCAATCAGTATTAATTTATTTATTGCAACAATTTTATTAGATTCTTATTCTCATTCGAGAGTTACTTTTAATTACTAATTCTTTTTTTGATATGTTAAATCCAGAGAAATTGATATCAAATCTATTCGAGTTTTTTTCTTAACTTTATTCCAAACAACTAGCCAGTCTCTATCTCATCCTCAAATCTGCTTGATTTTGCCTTTGAAATCTCCTCTACAATTGTTCTAATTTGCCTTCAGCATTCACAATCGAGGGAACTTGAAGAATGGTTTACACCTTCTCATTGTCTTTAAACGCCAAGGTATAATTGGATTTACTTCTATCACTTTGTTTTATTAACATTAATTGTTTCAACAACTAACTTTTTCGCTTTGTAAATTAATCTCAATCTTTTAGAAATATTGTATTGTCAAATGATCAAACTAATACTGTAATTTTAGTATTTAAGTTCATTGACAATAAATACCTTGATTATCCACAATTTGATGTACTAATTTGTCTAAATTCCTATTTATATAGGAACTCTTTTTTGGTAGATTGAGATCCTACTATATGCAATTCTTCAACTGTTCAGTTTAACCTTGCAGGGATAACTTGGCCATGTTATATAGTTTAGTTTAAGCAATAGACACGAGTTCTTATGGATATAAGAGAGGATTAATTGTATTTTATCTTTTTAATTCAACAGTGGACTCACTAGCATTGGTTTTAAAGCGAAGGTATCTTTTGCTCGAAGAAAAATTCAAGTCATTTGAAGTACAATCTTCTTTGAGATCTTTACGAATTGAATCTCCAATTTCTGTAATAATAATTCGATTCATTCTTAAATTTAATAAATATATAAATAAGTTGGATTCCATATTTTGATTAATTACACTCTTTCCGAAAATAAATTGATTTTTTTTAGCCTTATAAATCATTTTGGTGGTAGCAAAAACAAGATTGAATGAGGTTAAGCACAAAAATTTAAAGATATAATATCATTTATAAAATTGTAAAAATATTATAAATATATATATGTAATTTATCATAATTCAATGTCTTCCTGGCATTTACTCCTTCTTTGGTTCTAATTTAATCATGTCATCAATTCTCAAGATAGTTATGGCAGCCTCTGTGGCAAATCTATGAAAGATAGTATTAATATTACTTTATTGCTTTCACTTTACTCACAGTTGGTTCAAGAATGCCATGCTTTAGATTATGTCTCACTTCTCCTTTGATTAGATCTAAGCCACTGTACTTAAATCCCTTTTCATCTATTTTGATTGATTGAGATTTGCTATGTAAAACTCTTAACTTGCTGATTAATTCTATTGAATCCTTGGCTGCATTAGTAGCTAATATCTTTGGAATAGCAGTCAATGCTTCAGCGAACTCAGCAACAGCGATTTGTTCAACTGTATCCAGAGTTCTTGAGAAATCATCCAAATAAATGCTTAAAGCCATTTCAACAGCTCCACCACCAGCTACAACTGAACCAGATTCCAAGGTTCTTTTAACAACACAAAATGAATCGTGCATTGATCTCTCTATTTCATCAGTCATCATTTCATTGGCTCCCCTGAGAATAATACTGGCTGATTATTCCTTTTTCATTCCCTTGAAAAATATATAATCATTGTCTCCTATAGCTTCTTCATACACTTCCTATTATTATAATACTACTATACTTCAGCTTCTCCTAGACTAGAAACATCAAATGACTCTCCTGTTTCTTCATTTGCAAAGGTAGTTATGATCTTTGCCCCTGTTGCTCTAGCAATCCTTCTTAAATGTTCTTTGGGAACTCTTCTCAATCCAATAGCTCCTGCTTCTACTAAATATTTATTAGCTAAATCGTCCATTCCCTTTGAAGTTAAGATTACATTGGCTCCTGCTGATAACAATAAATGAATTCTTTCTTTCAAAACATCCATTTCCTTCTTTCTAATTTTCTCTAAATTGTTAGGGTCATCAACCAAGATTTAAACACCCATCTACATTTTGAATTTATTTAAATTGATACAGTAATTTTAAAGACAATAAATATGATTGCCGTTATGATAGGTATCAAATATAATAAAAGATATATAATCTTCAAAGATAACTTTCAATCAATTGTATCTAAACATGCAACTTTGGCATTCTTTACTTTTGTTACCATTTGTTGTGAGGCTCTTTATGTTTAAAGAACATATCCTCGAACCAATTCAGATTAATTAGAGGATTGTCCATGACTTTTAACAACATTTATAGATTGAATAGGATACTTAGGTTTTCCAGTTATGTAACCTTAAGTTTTGATAAGTCTAACAGCGTCGACGGCCAATTTAGCAAAGATGTGACTCTCGGAACCAATAATTTTACTATTCATCGAAGTCTTGGCAGCATTCAATAGAATCTCAGTGTCATCCTCTGTGATTTTGTGCACTAGATGAGATTGAATATATTTGACTGCTTACCTAGCAGCTAATTTGTAACCGGATATAGTAAGTAATTACAATATTATTATCAATAGATTACTTTTTGATTAAGTATATAATAGTGGTAGGATGCACTTTAATTTTGATTAATTCATTAGCTCGCTTAAGCAATTCAGCAGCTAAAATAACAACTGATGTAGTGCCATCCCCAACTTCCTTATCTTACAATTGACTCAATTCAACAATGACCTTGGCAGCAGGATGCTCAACTTCCAATTGTTTTAGGATAGTAGCTCCATCATTTGTGATTACAACATCCCCAATTTCATCTACGAGCATCTTATCCAATCCTTATGGTCCAAGACTTGTTTTGACTACATTCGCAATGGCCATGACGGCAGTTACATTACTTGTACGAACATCTTAACCTTGATCTCTTTCACCACGAATACCCACAGCAGACATTTTAATTAATTATATAATTATTTAAACATTTTAAACATACCTAATCAACCATTAATTTATTTCTTTTATAGTGAATTTTTCTTCTTGAATTTCATTCTAAATAATTCTCAGTTCTTAAGAATTAAGAATATTCATCTATATTAAATTTTTATATCCTTGAAGGGTATAAGTCTGTTACAAATTTTCATATGTTTGCTCAAGTCAATCTTAGGATGATGATTAGATCAATAAGGTTTTTCGTTAAAGTCATCCTTTATTTAGTGATCATCCTAGAAGTAATTTGATTCCATATTTTATTTATTGACTCAACTACACTTATACCCTTCAAATTCTACTATTGCATTTGCAGTTATATATGTAATATCAAATAATTAATATTCACCAACTA;start=448320;subtype=PARTIAL_EXTERNAL;support_ref=3;support_variant=1;type=ALTERNATIVE;
scaffold51_21_with_IES	MILORD	internal_eliminated_sequence	448320	450134	.	.	.	ID=MILORD.21.448320.450134;Name=MILORD.21.448320.450134;bounded_by_ta=TRUE;common_boundary=LEFT;end=450134;ies_id=IESPGM.PTET51.1.21.430950;ies_left_dist=0;ies_min_dist=0;ies_right_dist=-777;junction_seq=ctattgttttgattcTAttccattaagaaaca;read_names=HWI-D00104:165:C29AHACXX:8:1303:5211:4675,HWI-D00104:165:C29AHACXX:8:2306:4952:10824;sequence=TACAGTTCATTTTTTGTTTGTTTATTTAATTAAATAATTATTATTATTATTATATAATTTTTATCTTATTAAAAAATGCAGGGGAAAATAGACGAAGAAGAGCTTTTCAATCTTTCAGCAAATTTCCTTCCTGAGTATCCAGTCAATGGCTGGCCAATCTTCTAGGGCCTATTTAATACCTTCTACAGTGCCCTGGATGATTTGTGTGAGTTTAAAGCTCCAAATGTTCTTTAATGTGGAGTTGGAAGGAGGGTCAAAGACATCCTTCGCGCATTGAAGAGGTACCTTTCTAGGATGGGCCTAATTACTTGGTCACCTGAGCAACTTTAGTCTTGGTTTGAGACTCGGGGGAAAAAATAGGAATTAGGAAAATCCTAAAAGATACACGGGAAACATGATAAAACTTCAAAAGGATAAATTCAATACACTAACAAGAAACGAAGATAAAATGAGACCTTTAGTGAAGCGCCAGGGGTGAAACCTAAGTTAGAGACTTAAGCTTAGTAGCCTATTAAAGGTAATTTTGCAACTATGACTCAGCCCTCTTAGGGGAATAATAAGGTGAAAAAGAAAGATAAGGAAGGATAGCATGGTGTTCCTAAGAATTCTTCTCCAACACAGCCTCTTGTATGTGGCCATTGCCTCAGGCAATATAAAAACATACGGTCATATAGAACTCACATGTATTAGGTCCACATCAAGTAAGTTCCTGATGGTTCCTCTCATATGTTACTAGGATAACCTTTAGTAAGAGCTGTGCCTCTTAAACCTAACCCATCTATCAGGTCTGACCAACCTCGATAGCCAAGACAGGACACTCTCCACATTCCGTCATTAGGACCAATTCAGAGAGACTCTGAGATGATAGAGGAGACACCTTAGGGCAATATTGTCCATGGCCGAAAGGCTCATACTACCGTTCCTGGTCCACCTAAGGGGAAAAAGGGGAGGTAAAAATGATAAGGGTTATCATTTAATAAATAAATAAATTATTATTATTATTATTATTATTATTATTATTATTATTATTAATAGCTATAACAAGAACTAATCCTAATATAAAGGGTTAATGTAATTGAAGAACTCAAACAAATCATCTTAAGGTTTCAAATCTCCAGTTTCATTTCTCTAATTAAATTCAGCAACATCCACCTTTAAGAATTCTCCATGAATATGAGTTTCATAGATATCGATCTCAATAGGCATTTCTATTTGTTTATTTTTTATAGATTCCCAATTTACATCACTTAACCATTAATACCTCTTTAAAACTTTGAAATCCTTTATACGTTTGCTTACATCCTTTTCCAATAGATCTATCAACAATTCAGTAACTTCTTCAGTAAGATCATCTGGTAACTCTAACTCCTCATTAATTATCTTCTAAAAGATCTCGTCAGTGTTTTAAGAGTAATGCGGTGGCAATCCCAAGAGCAACTCATGTAATAAGCAGCCTAATGTGTAGAAGTCTGCAGGATATGAGTATCCTTAACGACTAAAATAGTCAATACACTTACCTGACTATTTCTGGAGGCATGTACTCAGGAGAACCACAGAAACTATGAGTTACATCTTCATTCATCAAGTCCAACTTGGATAGGCCGAAATCTGTCAATTAAATGTGACCTCGAATGTCAATCAAGATATTTTCTGGCTGTTATAATTAATTTTAATAATACCTTTAAATCTCGGTAGAGCACTTTACGCTTATGCAATTCTTCCAAAGTGCAAATCACTTCGCAAAAGTACTTCTTGGCTTCATCCTCTGTAAATCGATAATTTTAGAGATGGAAGAACATCTCTCCTCCTGGACTG;start=448320;subtype=PARTIAL_EXTERNAL;support_ref=3;support_variant=2;type=ALTERNATIVE;
scaffold51_21_with_IES	MILORD	internal_eliminated_sequence	448320	449357	.	.	.	ID=MILORD.21.448320.449357;Name=MILORD.21.448320.449357;bounded_by_ta=TRUE;common_boundary=Both;end=449357;ies_id=IESPGM.PTET51.1.21.430950;ies_left_dist=0;ies_min_dist=0;ies_right_dist=0;junction_seq=ctattgttttgattcTAacaagaactaatcct;read_names=HWI-D00104:165:C29AHACXX:8:2201:14511:72314,HWI-D00104:165:C29AHACXX:8:1102:12043:85097,HWI-D00104:165:C29AHACXX:8:1105:2972:54867,HWI-D00104:165:C29AHACXX:8:2203:2966:91636,HWI-D00104:165:C29AHACXX:8:2102:7985:9118,HWI-D00104:165:C29AHACXX:8:2305:16817:81999,HWI-D00104:165:C29AHACXX:8:2302:20308:20826,HWI-D00104:165:C29AHACXX:8:1102:2632:100795,HWI-D00104:165:C29AHACXX:8:2207:16204:71493,HWI-D00104:165:C29AHACXX:8:1306:13751:29891,HWI-D00104:165:C29AHACXX:8:2103:15557:35919,HWI-D00104:165:C29AHACXX:8:1204:16757:11397,HWI-D00104:165:C29AHACXX:8:2205:9934:53496;sequence=TACAGTTCATTTTTTGTTTGTTTATTTAATTAAATAATTATTATTATTATTATATAATTTTTATCTTATTAAAAAATGCAGGGGAAAATAGACGAAGAAGAGCTTTTCAATCTTTCAGCAAATTTCCTTCCTGAGTATCCAGTCAATGGCTGGCCAATCTTCTAGGGCCTATTTAATACCTTCTACAGTGCCCTGGATGATTTGTGTGAGTTTAAAGCTCCAAATGTTCTTTAATGTGGAGTTGGAAGGAGGGTCAAAGACATCCTTCGCGCATTGAAGAGGTACCTTTCTAGGATGGGCCTAATTACTTGGTCACCTGAGCAACTTTAGTCTTGGTTTGAGACTCGGGGGAAAAAATAGGAATTAGGAAAATCCTAAAAGATACACGGGAAACATGATAAAACTTCAAAAGGATAAATTCAATACACTAACAAGAAACGAAGATAAAATGAGACCTTTAGTGAAGCGCCAGGGGTGAAACCTAAGTTAGAGACTTAAGCTTAGTAGCCTATTAAAGGTAATTTTGCAACTATGACTCAGCCCTCTTAGGGGAATAATAAGGTGAAAAAGAAAGATAAGGAAGGATAGCATGGTGTTCCTAAGAATTCTTCTCCAACACAGCCTCTTGTATGTGGCCATTGCCTCAGGCAATATAAAAACATACGGTCATATAGAACTCACATGTATTAGGTCCACATCAAGTAAGTTCCTGATGGTTCCTCTCATATGTTACTAGGATAACCTTTAGTAAGAGCTGTGCCTCTTAAACCTAACCCATCTATCAGGTCTGACCAACCTCGATAGCCAAGACAGGACACTCTCCACATTCCGTCATTAGGACCAATTCAGAGAGACTCTGAGATGATAGAGGAGACACCTTAGGGCAATATTGTCCATGGCCGAAAGGCTCATACTACCGTTCCTGGTCCACCTAAGGGGAAAAAGGGGAGGTAAAAATGATAAGGGTTATCATTTAATAAATAAATAAATTATTATTATTATTATTATTATTATTATTATTATTATTATTAATAGCTA;start=448320;subtype=IES;support_ref=6;support_variant=13;type=IES;
scaffold51_21_with_IES	MILORD	internal_eliminated_sequence	451524	451600	.	.	.	ID=MILORD.21.451524.451600;Name=MILORD.21.451524.451600;bounded_by_ta=TRUE;common_boundary=Both;end=451600;ies_id=IESPGM.PTET51.1.21.433116;ies_left_dist=0;ies_min_dist=0;ies_right_dist=0;junction_seq=tagatttaacagtttTAgtcatatctctcttc;read_names=HWI-D00104:165:C29AHACXX:8:1204:4457:14558,HWI-D00104:165:C29AHACXX:8:1302:12841:45496,HWI-D00104:165:C29AHACXX:8:2201:8458:87556,HWI-D00104:165:C29AHACXX:8:1103:16924:16774,HWI-D00104:165:C29AHACXX:8:2204:7529:28004,HWI-D00104:165:C29AHACXX:8:1104:2542:20918,HWI-D00104:165:C29AHACXX:8:2304:19275:85581,HWI-D00104:165:C29AHACXX:8:2201:21262:73950,HWI-D00104:165:C29AHACXX:8:2201:16312:53705,HWI-D00104:165:C29AHACXX:8:2201:8668:65104,HWI-D00104:165:C29AHACXX:8:1105:19985:47527,HWI-D00104:165:C29AHACXX:8:2104:7959:42591,HWI-D00104:165:C29AHACXX:8:1204:16090:3059,HWI-D00104:165:C29AHACXX:8:1205:12386:76199,HWI-D00104:165:C29AHACXX:8:2201:13458:16816,HWI-D00104:165:C29AHACXX:8:1301:19116:8938,HWI-D00104:165:C29AHACXX:8:2205:9608:36918,HWI-D00104:165:C29AHACXX:8:1103:16919:98010,HWI-D00104:165:C29AHACXX:8:2102:18932:33971,HWI-D00104:165:C29AHACXX:8:2305:3973:7936,HWI-D00104:165:C29AHACXX:8:2209:4820:92145,HWI-D00104:165:C29AHACXX:8:2104:8455:93285,HWI-D00104:165:C29AHACXX:8:2104:9662:26939,HWI-D00104:165:C29AHACXX:8:2108:8948:25605,HWI-D00104:165:C29AHACXX:8:2204:4500:47678,HWI-D00104:165:C29AHACXX:8:1204:9688:74928,HWI-D00104:165:C29AHACXX:8:2304:17324:6620,HWI-D00104:165:C29AHACXX:8:2108:20586:4367,HWI-D00104:165:C29AHACXX:8:1102:1842:36345,HWI-D00104:165:C29AHACXX:8:2302:19975:44916,HWI-D00104:165:C29AHACXX:8:1206:6419:75398,HWI-D00104:165:C29AHACXX:8:2102:12592:65200,HWI-D00104:165:C29AHACXX:8:1108:16662:45420,HWI-D00104:165:C29AHACXX:8:1103:5790:8186,HWI-D00104:165:C29AHACXX:8:2101:7954:92052,HWI-D00104:165:C29AHACXX:8:2205:12778:24110,HWI-D00104:165:C29AHACXX:8:1302:2661:60938,HWI-D00104:165:C29AHACXX:8:1205:6626:24577,HWI-D00104:165:C29AHACXX:8:2304:16588:79388,HWI-D00104:165:C29AHACXX:8:1302:16156:31038;sequence=TACATTAAGAACTATATATTTTTAATTCTTGTAATTCCCATGAATCAAATAATTCGTGTATTTTCAATTATCTACTG;start=451524;subtype=IES;support_ref=72;support_variant=40;type=IES;
scaffold51_21_with_IES	MILORD	internal_eliminated_sequence	452094	452148	.	.	.	ID=MILORD.21.452094.452148;Name=MILORD.21.452094.452148;bounded_by_ta=TRUE;common_boundary=Both;end=452148;ies_id=IESPGM.PTET51.1.21.433609;ies_left_dist=0;ies_min_dist=0;ies_right_dist=0;junction_seq=cttttagaaatattgTAaataccttgattatc;read_names=HWI-D00104:165:C29AHACXX:8:1204:5800:6942,HWI-D00104:165:C29AHACXX:8:1304:11892:15901,HWI-D00104:165:C29AHACXX:8:2103:11546:96693,HWI-D00104:165:C29AHACXX:8:1202:13334:86860,HWI-D00104:165:C29AHACXX:8:2304:11182:34288,HWI-D00104:165:C29AHACXX:8:1202:14251:47326,HWI-D00104:165:C29AHACXX:8:1303:18159:3330,HWI-D00104:165:C29AHACXX:8:2108:7563:33771,HWI-D00104:165:C29AHACXX:8:2105:20495:43050,HWI-D00104:165:C29AHACXX:8:1103:16208:49520,HWI-D00104:165:C29AHACXX:8:2103:19171:97238,HWI-D00104:165:C29AHACXX:8:1307:14200:95595,HWI-D00104:165:C29AHACXX:8:1204:2464:97147,HWI-D00104:165:C29AHACXX:8:2306:3905:45028,HWI-D00104:165:C29AHACXX:8:1306:1580:10272,HWI-D00104:165:C29AHACXX:8:1205:16900:89463,HWI-D00104:165:C29AHACXX:8:2105:9562:10019,HWI-D00104:165:C29AHACXX:8:1302:9781:5390,HWI-D00104:165:C29AHACXX:8:2306:7812:2410,HWI-D00104:165:C29AHACXX:8:1103:12818:9278,HWI-D00104:165:C29AHACXX:8:1204:4483:24344,HWI-D00104:165:C29AHACXX:8:2104:20764:88813,HWI-D00104:165:C29AHACXX:8:2203:4022:93204,HWI-D00104:165:C29AHACXX:8:2103:15370:67200,HWI-D00104:165:C29AHACXX:8:1202:3068:97419,HWI-D00104:165:C29AHACXX:8:2103:7759:75882,HWI-D00104:165:C29AHACXX:8:1306:5551:68298,HWI-D00104:165:C29AHACXX:8:2206:11621:61357,HWI-D00104:165:C29AHACXX:8:1304:5791:94720,HWI-D00104:165:C29AHACXX:8:2306:3801:2684,HWI-D00104:165:C29AHACXX:8:1202:7842:68646,HWI-D00104:165:C29AHACXX:8:1103:7851:6071,HWI-D00104:165:C29AHACXX:8:1202:9098:26960,HWI-D00104:165:C29AHACXX:8:1201:20505:53903,HWI-D00104:165:C29AHACXX:8:2101:18214:87657,HWI-D00104:165:C29AHACXX:8:1101:10239:35808,HWI-D00104:165:C29AHACXX:8:2206:11769:87181,HWI-D00104:165:C29AHACXX:8:1105:6797:19048,HWI-D00104:165:C29AHACXX:8:1201:14177:84210,HWI-D00104:165:C29AHACXX:8:1304:19699:69979,HWI-D00104:165:C29AHACXX:8:1203:9205:24269,HWI-D00104:165:C29AHACXX:8:1304:8410:7857,HWI-D00104:165:C29AHACXX:8:1309:9931:60324,HWI-D00104:165:C29AHACXX:8:1304:19183:69653,HWI-D00104:165:C29AHACXX:8:1201:6102:7852,HWI-D00104:165:C29AHACXX:8:1101:15025:56281,HWI-D00104:165:C29AHACXX:8:2308:1913:82292,HWI-D00104:165:C29AHACXX:8:2104:20787:49757,HWI-D00104:165:C29AHACXX:8:2102:20558:28807,HWI-D00104:165:C29AHACXX:8:1203:12388:44659,HWI-D00104:165:C29AHACXX:8:1103:2143:76067,HWI-D00104:165:C29AHACXX:8:2108:8757:42713,HWI-D00104:165:C29AHACXX:8:1205:13580:30332,HWI-D00104:165:C29AHACXX:8:2302:2196:93231,HWI-D00104:165:C29AHACXX:8:2203:8530:2932,HWI-D00104:165:C29AHACXX:8:2205:8407:77187;sequence=TATTGTCAAATGATCAAACTAATACTGTAATTTTAGTATTTAAGTTCATTGACAA;start=452094;subtype=IES;support_ref=6;support_variant=56;type=IES;
scaffold51_21_with_IES	MILORD	internal_eliminated_sequence	453695	453792	.	.	.	ID=MILORD.21.453695.453792;Name=MILORD.21.453695.453792;bounded_by_ta=TRUE;common_boundary=Both;end=453792;ies_id=IESPGM.PTET51.1.21.435155;ies_left_dist=0;ies_min_dist=0;ies_right_dist=0;junction_seq=atttatttaaattgaTAtctaaacatgcaact;read_names=HWI-D00104:165:C29AHACXX:8:1306:19816:49388,HWI-D00104:165:C29AHACXX:8:2108:6691:91847,HWI-D00104:165:C29AHACXX:8:1203:20410:81639,HWI-D00104:165:C29AHACXX:8:2201:21172:69948,HWI-D00104:165:C29AHACXX:8:1104:17021:26699,HWI-D00104:165:C29AHACXX:8:1305:16558:96214,HWI-D00104:165:C29AHACXX:8:2202:11720:78669,HWI-D00104:165:C29AHACXX:8:1301:18959:90413,HWI-D00104:165:C29AHACXX:8:2202:1809:50629,HWI-D00104:165:C29AHACXX:8:1201:6744:16486,HWI-D00104:165:C29AHACXX:8:1108:12247:40066,HWI-D00104:165:C29AHACXX:8:1202:14311:17140,HWI-D00104:165:C29AHACXX:8:1305:6276:35247,HWI-D00104:165:C29AHACXX:8:1304:7823:22688,HWI-D00104:165:C29AHACXX:8:1205:20495:57395,HWI-D00104:165:C29AHACXX:8:1107:8889:73742,HWI-D00104:165:C29AHACXX:8:2209:8292:85339,HWI-D00104:165:C29AHACXX:8:2205:9638:68610,HWI-D00104:165:C29AHACXX:8:1107:19150:8129,HWI-D00104:165:C29AHACXX:8:1304:5820:78547,HWI-D00104:165:C29AHACXX:8:2209:12591:55807,HWI-D00104:165:C29AHACXX:8:1102:17264:81069,HWI-D00104:165:C29AHACXX:8:2303:16287:69390,HWI-D00104:165:C29AHACXX:8:1101:7735:78413,HWI-D00104:165:C29AHACXX:8:2108:19712:75922,HWI-D00104:165:C29AHACXX:8:1205:4276:54946,HWI-D00104:165:C29AHACXX:8:2102:19061:36527,HWI-D00104:165:C29AHACXX:8:2103:9010:6424,HWI-D00104:165:C29AHACXX:8:1302:14043:34447,HWI-D00104:165:C29AHACXX:8:2104:9239:23831,HWI-D00104:165:C29AHACXX:8:1206:13120:100303,HWI-D00104:165:C29AHACXX:8:1303:7394:58357,HWI-D00104:165:C29AHACXX:8:2206:13758:89513,HWI-D00104:165:C29AHACXX:8:1307:9293:26185,HWI-D00104:165:C29AHACXX:8:2202:20946:55578,HWI-D00104:165:C29AHACXX:8:2207:6703:34104;sequence=TACAGTAATTTTAAAGACAATAAATATGATTGCCGTTATGATAGGTATCAAATATAATAAAAGATATATAATCTTCAAAGATAACTTTCAATCAATTG;start=453695;subtype=IES;support_ref=11;support_variant=36;type=IES;
scaffold51_21_with_IES	MILORD	internal_eliminated_sequence	454157	454208	.	.	.	ID=MILORD.21.454157.454208;Name=MILORD.21.454157.454208;bounded_by_ta=TRUE;common_boundary=Both;end=454208;ies_id=IESPGM.PTET51.1.21.435519;ies_left_dist=0;ies_min_dist=0;ies_right_dist=0;junction_seq=taatttgtaaccggaTAtaatagtggtaggat;read_names=HWI-D00104:165:C29AHACXX:8:2303:18954:5100,HWI-D00104:165:C29AHACXX:8:2301:12303:29699,HWI-D00104:165:C29AHACXX:8:1303:3173:10553,HWI-D00104:165:C29AHACXX:8:1304:17168:8220,HWI-D00104:165:C29AHACXX:8:2206:8298:80202,HWI-D00104:165:C29AHACXX:8:2204:4387:85105,HWI-D00104:165:C29AHACXX:8:1203:10489:86388,HWI-D00104:165:C29AHACXX:8:2105:15085:65424,HWI-D00104:165:C29AHACXX:8:1204:17508:12731,HWI-D00104:165:C29AHACXX:8:1304:13633:34828,HWI-D00104:165:C29AHACXX:8:1102:15134:88568,HWI-D00104:165:C29AHACXX:8:1204:4754:34417,HWI-D00104:165:C29AHACXX:8:2202:1940:73046,HWI-D00104:165:C29AHACXX:8:1309:2291:19495,HWI-D00104:165:C29AHACXX:8:2102:15543:96582,HWI-D00104:165:C29AHACXX:8:1205:15967:30754,HWI-D00104:165:C29AHACXX:8:1203:5983:80813,HWI-D00104:165:C29AHACXX:8:2203:11997:45605,HWI-D00104:165:C29AHACXX:8:2306:15866:37807,HWI-D00104:165:C29AHACXX:8:1201:7325:33137,HWI-D00104:165:C29AHACXX:8:2205:21111:59645,HWI-D00104:165:C29AHACXX:8:1107:10156:44615,HWI-D00104:165:C29AHACXX:8:1103:18818:82148,HWI-D00104:165:C29AHACXX:8:2304:13826:19708,HWI-D00104:165:C29AHACXX:8:1201:16518:71116,HWI-D00104:165:C29AHACXX:8:1101:17860:72233,HWI-D00104:165:C29AHACXX:8:2201:3973:3599,HWI-D00104:165:C29AHACXX:8:2104:18877:2260,HWI-D00104:165:C29AHACXX:8:1104:4928:47054,HWI-D00104:165:C29AHACXX:8:1202:1945:47389,HWI-D00104:165:C29AHACXX:8:2103:5757:15553;sequence=TATAGTAAGTAATTACAATATTATTATCAATAGATTACTTTTTGATTAAGTA;start=454157;subtype=IES;support_ref=78;support_variant=31;type=IES;
scaffold51_21_with_IES	MILORD	internal_eliminated_sequence	454870	454947	.	.	.	ID=MILORD.21.454870.454947;Name=MILORD.21.454870.454947;bounded_by_ta=TRUE;common_boundary=Both;end=454947;ies_id=IESPGM.PTET51.1.21.436180;ies_left_dist=0;ies_min_dist=0;ies_right_dist=0;junction_seq=atttattgactcaacTAttacgaaatgttcat;read_names=HWI-D00104:165:C29AHACXX:8:2207:12537:41585,HWI-D00104:165:C29AHACXX:8:1206:13247:71597,HWI-D00104:165:C29AHACXX:8:1301:6128:100059;sequence=TACACTTATACCCTTCAAATTCTACTATTGCATTTGCAGTTATATATGTAATATCAAATAATTAATATTCACCAACTA;start=454870;subtype=IES;support_ref=8;support_variant=3;type=IES;
scaffold51_21_with_IES	MILORD	internal_eliminated_sequence	464117	464314	.	.	.	ID=MILORD.21.464117.464314;Name=MILORD.21.464117.464314;bounded_by_ta=TRUE;common_boundary=Both;end=464314;ies_id=IESPGM.PTET51.1.21.445349;ies_left_dist=0;ies_min_dist=0;ies_right_dist=0;junction_seq=attaaataatgataaTAataaaatgtatatta;read_names=HWI-D00104:165:C29AHACXX:8:2102:15079:89061,HWI-D00104:165:C29AHACXX:8:1106:9545:34847,HWI-D00104:165:C29AHACXX:8:2305:15824:3674,HWI-D00104:165:C29AHACXX:8:2104:3098:87140,HWI-D00104:165:C29AHACXX:8:2108:10956:63054,HWI-D00104:165:C29AHACXX:8:2302:6694:23138,HWI-D00104:165:C29AHACXX:8:1103:18276:3939,HWI-D00104:165:C29AHACXX:8:2201:13096:26082,HWI-D00104:165:C29AHACXX:8:1108:4087:26338,HWI-D00104:165:C29AHACXX:8:1105:4941:17384,HWI-D00104:165:C29AHACXX:8:1102:19402:48346,HWI-D00104:165:C29AHACXX:8:1201:16567:36593,HWI-D00104:165:C29AHACXX:8:2305:16865:4504,HWI-D00104:165:C29AHACXX:8:2201:15652:17512,HWI-D00104:165:C29AHACXX:8:1305:11346:87186,HWI-D00104:165:C29AHACXX:8:2303:4164:28814,HWI-D00104:165:C29AHACXX:8:2104:9019:18679,HWI-D00104:165:C29AHACXX:8:2209:11375:25085,HWI-D00104:165:C29AHACXX:8:1205:12210:86437,HWI-D00104:165:C29AHACXX:8:1105:12640:92503,HWI-D00104:165:C29AHACXX:8:2101:3071:51564,HWI-D00104:165:C29AHACXX:8:1101:17463:91716,HWI-D00104:165:C29AHACXX:8:2108:16493:51684,HWI-D00104:165:C29AHACXX:8:1103:7581:54861,HWI-D00104:165:C29AHACXX:8:1106:15592:64103,HWI-D00104:165:C29AHACXX:8:1108:4330:63459,HWI-D00104:165:C29AHACXX:8:1307:8202:76772,HWI-D00104:165:C29AHACXX:8:2306:6921:59969,HWI-D00104:165:C29AHACXX:8:2104:19980:87201,HWI-D00104:165:C29AHACXX:8:1103:3821:88527,HWI-D00104:165:C29AHACXX:8:1201:2641:29354,HWI-D00104:165:C29AHACXX:8:2203:12490:87108,HWI-D00104:165:C29AHACXX:8:1101:7229:9708,HWI-D00104:165:C29AHACXX:8:1202:9607:40934,HWI-D00104:165:C29AHACXX:8:1305:17460:12477,HWI-D00104:165:C29AHACXX:8:1205:10848:72466,HWI-D00104:165:C29AHACXX:8:2204:5626:94131,HWI-D00104:165:C29AHACXX:8:2101:8267:75596,HWI-D00104:165:C29AHACXX:8:1202:2093:20341,HWI-D00104:165:C29AHACXX:8:2204:18540:73745,HWI-D00104:165:C29AHACXX:8:2201:20451:42000,HWI-D00104:165:C29AHACXX:8:2101:14457:54861,HWI-D00104:165:C29AHACXX:8:1301:19385:63997,HWI-D00104:165:C29AHACXX:8:1309:2705:50468,HWI-D00104:165:C29AHACXX:8:2303:11231:48930,HWI-D00104:165:C29AHACXX:8:1202:18340:48274,HWI-D00104:165:C29AHACXX:8:1104:3167:71374;sequence=TATAGCTGATCTTTTAAAAATAATATTACTATAATATTTGTGAATTAATTAAAATTTTGATATAATAAATATTGCCTGAAGAATGTAGAACTTTTTATTATTTATATTAATAATTATCAAATAAAAAAAAATTTGTTTCTTTGAGTCAAAAACTATATTAAAGTAATATCATTTATATAATTGCTATAAGATCAGTTA;start=464117;subtype=IES;support_ref=2;support_variant=47;type=IES;
scaffold51_21_with_IES	MILORD	internal_eliminated_sequence	465763	465844	.	.	.	ID=MILORD.21.465763.465844;Name=MILORD.21.465763.465844;bounded_by_ta=TRUE;common_boundary=Both;end=465844;ies_id=IESPGM.PTET51.1.21.446797;ies_left_dist=0;ies_min_dist=0;ies_right_dist=0;junction_seq=ataatagattcaggcTAttgaatttaatcagc;read_names=HWI-D00104:165:C29AHACXX:8:1106:9168:42895,HWI-D00104:165:C29AHACXX:8:1104:18475:83349,HWI-D00104:165:C29AHACXX:8:1102:3034:33673,HWI-D00104:165:C29AHACXX:8:2301:7758:81591,HWI-D00104:165:C29AHACXX:8:1202:5424:16105,HWI-D00104:165:C29AHACXX:8:1304:2770:19120,HWI-D00104:165:C29AHACXX:8:2304:18868:29897,HWI-D00104:165:C29AHACXX:8:2201:16251:37449,HWI-D00104:165:C29AHACXX:8:2104:4375:16751,HWI-D00104:165:C29AHACXX:8:1309:14511:25598,HWI-D00104:165:C29AHACXX:8:1101:1104:65745,HWI-D00104:165:C29AHACXX:8:2302:12212:19014,HWI-D00104:165:C29AHACXX:8:1206:4817:21997,HWI-D00104:165:C29AHACXX:8:1302:3091:47248,HWI-D00104:165:C29AHACXX:8:1201:16053:57023,HWI-D00104:165:C29AHACXX:8:2301:10288:27968,HWI-D00104:165:C29AHACXX:8:1101:19433:42919,HWI-D00104:165:C29AHACXX:8:2307:3185:5221,HWI-D00104:165:C29AHACXX:8:2202:10306:17139,HWI-D00104:165:C29AHACXX:8:2304:3597:87826,HWI-D00104:165:C29AHACXX:8:1102:15095:100640,HWI-D00104:165:C29AHACXX:8:2102:18657:97817,HWI-D00104:165:C29AHACXX:8:2205:13630:35248,HWI-D00104:165:C29AHACXX:8:1108:5693:85094,HWI-D00104:165:C29AHACXX:8:1304:1811:99006,HWI-D00104:165:C29AHACXX:8:2301:9978:13816,HWI-D00104:165:C29AHACXX:8:1204:13417:95901,HWI-D00104:165:C29AHACXX:8:1102:20988:13132,HWI-D00104:165:C29AHACXX:8:2302:10070:43787,HWI-D00104:165:C29AHACXX:8:2206:13281:87496,HWI-D00104:165:C29AHACXX:8:2101:4613:24000,HWI-D00104:165:C29AHACXX:8:2102:8932:75744,HWI-D00104:165:C29AHACXX:8:2203:16000:17811,HWI-D00104:165:C29AHACXX:8:2207:6105:34313,HWI-D00104:165:C29AHACXX:8:1304:8538:10327,HWI-D00104:165:C29AHACXX:8:2102:12693:79288,HWI-D00104:165:C29AHACXX:8:2102:13687:94925,HWI-D00104:165:C29AHACXX:8:1101:16327:98980,HWI-D00104:165:C29AHACXX:8:1102:18384:73082,HWI-D00104:165:C29AHACXX:8:1203:16884:60857,HWI-D00104:165:C29AHACXX:8:1104:17442:83813,HWI-D00104:165:C29AHACXX:8:1104:6240:95596,HWI-D00104:165:C29AHACXX:8:2207:7730:70774,HWI-D00104:165:C29AHACXX:8:2307:17351:31381,HWI-D00104:165:C29AHACXX:8:1305:10401:54626,HWI-D00104:165:C29AHACXX:8:2101:18016:51983,HWI-D00104:165:C29AHACXX:8:2209:18689:92639,HWI-D00104:165:C29AHACXX:8:2302:12541:6091,HWI-D00104:165:C29AHACXX:8:1206:8406:63141,HWI-D00104:165:C29AHACXX:8:1306:11745:82396,HWI-D00104:165:C29AHACXX:8:1204:7603:30388,HWI-D00104:165:C29AHACXX:8:1302:15675:27193,HWI-D00104:165:C29AHACXX:8:1305:15022:9430,HWI-D00104:165:C29AHACXX:8:1107:12631:40907,HWI-D00104:165:C29AHACXX:8:2207:15404:2250,HWI-D00104:165:C29AHACXX:8:2308:15895:89729,HWI-D00104:165:C29AHACXX:8:1102:20176:2243,HWI-D00104:165:C29AHACXX:8:2302:19694:88714,HWI-D00104:165:C29AHACXX:8:1303:7144:27603,HWI-D00104:165:C29AHACXX:8:1306:5667:7207,HWI-D00104:165:C29AHACXX:8:2303:8531:67609,HWI-D00104:165:C29AHACXX:8:1103:14982:93455,HWI-D00104:165:C29AHACXX:8:1203:7724:99706,HWI-D00104:165:C29AHACXX:8:2209:16318:34741,HWI-D00104:165:C29AHACXX:8:2306:12666:9471,HWI-D00104:165:C29AHACXX:8:1104:17644:51242,HWI-D00104:165:C29AHACXX:8:1206:6349:56327,HWI-D00104:165:C29AHACXX:8:2301:7078:66194,HWI-D00104:165:C29AHACXX:8:2302:3102:34483,HWI-D00104:165:C29AHACXX:8:2203:12250:2667,HWI-D00104:165:C29AHACXX:8:2201:14724:31683;sequence=TATAGTTAATCAGATGATATTTCTGGTGATTTTGATATATTTAATTTAATAACAATAATCTGAACAATATTAATATTATGTG;start=465763;subtype=IES;support_ref=6;support_variant=71;type=IES;
scaffold51_21_with_IES	MILORD	internal_eliminated_sequence	472811	472837	.	.	.	ID=MILORD.21.472811.472837;Name=MILORD.21.472811.472837;bounded_by_ta=TRUE;common_boundary=None;end=472837;ies_id=IESPGM.PTET51.1.21.455392;ies_left_dist=1629;ies_min_dist=1629;ies_right_dist=1723;junction_seq=ttaaactcattaataTActtcgtgcttatatt;read_names=HWI-D00104:165:C29AHACXX:8:1201:11634:56108;sequence=TATAATTGACAATATAAATTTTAGATA;start=472811;subtype=MAC;support_ref=119;support_variant=1;type=CRYPTIC;
scaffold51_21_with_IES	MILORD	internal_eliminated_sequence	474243	474560	.	.	.	ID=MILORD.21.474243.474560;Name=MILORD.21.474243.474560;bounded_by_ta=TRUE;common_boundary=RIGHT;end=474560;ies_id=IESPGM.PTET51.1.21.455392;ies_left_dist=197;ies_min_dist=0;ies_right_dist=0;junction_seq=ttgtgtaacattgcaTAcaatcttaatgcagc;read_names=HWI-D00104:165:C29AHACXX:8:2103:2733:68068;sequence=TATGGAAAAATAAAGAGGCTTTTATGATTTCCTTAAAAGACTTAGAAAACTAAAAGATATTATAAATCTTGACTGAAGAACTCGAAGAAAGTAAAAAACAGAATGAGAATAAAGATTAGATATTGGCAACAGTGTTTCATGATTTTAAAACACCCATTAACGGAATCTGTACTATAGTGGAGGCTATGGAAGAGAAATATAGTAAAAGAGCATTTGGGAACGTAATTCAATTATTTATCAATCAAATTTCAATTAAAAATGATGAGAATAATCTAAAACAGAATTCAGTGAAAACAATAAAAAATTAAAATCAGACTA;start=474243;subtype=PARTIAL_EXTERNAL;support_ref=137;support_variant=1;type=ALTERNATIVE;
scaffold51_21_with_IES	MILORD	internal_eliminated_sequence	474440	474560	.	.	.	ID=MILORD.21.474440.474560;Name=MILORD.21.474440.474560;bounded_by_ta=TRUE;common_boundary=Both;end=474560;ies_id=IESPGM.PTET51.1.21.455392;ies_left_dist=0;ies_min_dist=0;ies_right_dist=0;junction_seq=gctatggaagagaaaTAcaatcttaatgcagc;read_names=HWI-D00104:165:C29AHACXX:8:1203:4777:75986,HWI-D00104:165:C29AHACXX:8:1302:7461:66607,HWI-D00104:165:C29AHACXX:8:1105:3626:13021,HWI-D00104:165:C29AHACXX:8:2302:1378:60504,HWI-D00104:165:C29AHACXX:8:2307:10587:29736,HWI-D00104:165:C29AHACXX:8:1303:1556:64578,HWI-D00104:165:C29AHACXX:8:2303:13454:10860,HWI-D00104:165:C29AHACXX:8:1309:10914:47005,HWI-D00104:165:C29AHACXX:8:1307:7914:25979,HWI-D00104:165:C29AHACXX:8:1304:8759:7296,HWI-D00104:165:C29AHACXX:8:1307:6535:86772,HWI-D00104:165:C29AHACXX:8:2103:18551:34538,HWI-D00104:165:C29AHACXX:8:1108:11684:89821,HWI-D00104:165:C29AHACXX:8:2206:19074:9886,HWI-D00104:165:C29AHACXX:8:1102:10731:71395;sequence=TATAGTAAAAGAGCATTTGGGAACGTAATTCAATTATTTATCAATCAAATTTCAATTAAAAATGATGAGAATAATCTAAAACAGAATTCAGTGAAAACAATAAAAAATTAAAATCAGACTA;start=474440;subtype=IES;support_ref=6;support_variant=15;type=IES;
scaffold51_21_with_IES	MILORD	internal_eliminated_sequence	478586	478611	.	.	.	ID=MILORD.21.478586.478611;Name=MILORD.21.478586.478611;bounded_by_ta=TRUE;common_boundary=Both;end=478611;ies_id=IESPGM.PTET51.1.21.459417;ies_left_dist=0;ies_min_dist=0;ies_right_dist=0;junction_seq=ctttaagttatcaacTAatttactgattcttc;read_names=HWI-D00104:165:C29AHACXX:8:1201:20058:45018,HWI-D00104:165:C29AHACXX:8:2304:15323:95492,HWI-D00104:165:C29AHACXX:8:1202:4490:69532,HWI-D00104:165:C29AHACXX:8:1101:19865:40648,HWI-D00104:165:C29AHACXX:8:2306:6333:67865,HWI-D00104:165:C29AHACXX:8:2207:13723:8042,HWI-D00104:165:C29AHACXX:8:1102:9358:101240,HWI-D00104:165:C29AHACXX:8:1306:10614:7733,HWI-D00104:165:C29AHACXX:8:2302:10449:77307,HWI-D00104:165:C29AHACXX:8:2303:14953:50332;sequence=TATAATTAAATTCTTAAATTCCTCTA;start=478586;subtype=IES;support_ref=12;support_variant=10;type=IES;
scaffold51_21_with_IES	MILORD	internal_eliminated_sequence	478672	478718	.	.	.	ID=MILORD.21.478672.478718;Name=MILORD.21.478672.478718;bounded_by_ta=TRUE;common_boundary=Both;end=478718;ies_id=IESPGM.PTET51.1.21.459477;ies_left_dist=0;ies_min_dist=0;ies_right_dist=0;junction_seq=atttacattttcagtTAgatatttcctttaca;read_names=HWI-D00104:165:C29AHACXX:8:1301:11650:50318,HWI-D00104:165:C29AHACXX:8:2101:18042:17304,HWI-D00104:165:C29AHACXX:8:1103:7312:90276,HWI-D00104:165:C29AHACXX:8:2102:20052:82391,HWI-D00104:165:C29AHACXX:8:2301:7050:59790,HWI-D00104:165:C29AHACXX:8:2105:19471:78751,HWI-D00104:165:C29AHACXX:8:1206:16697:65313,HWI-D00104:165:C29AHACXX:8:2305:8841:92705,HWI-D00104:165:C29AHACXX:8:2105:1614:84155,HWI-D00104:165:C29AHACXX:8:2304:10591:37718,HWI-D00104:165:C29AHACXX:8:2102:10876:39566,HWI-D00104:165:C29AHACXX:8:1309:9134:89442,HWI-D00104:165:C29AHACXX:8:2302:6724:65947,HWI-D00104:165:C29AHACXX:8:2201:10277:75220,HWI-D00104:165:C29AHACXX:8:2305:1889:86840,HWI-D00104:165:C29AHACXX:8:1105:2898:69167,HWI-D00104:165:C29AHACXX:8:1205:4274:25419,HWI-D00104:165:C29AHACXX:8:2205:11026:87235,HWI-D00104:165:C29AHACXX:8:2207:17774:79378,HWI-D00104:165:C29AHACXX:8:1202:16946:99132,HWI-D00104:165:C29AHACXX:8:1304:16692:44109,HWI-D00104:165:C29AHACXX:8:1103:20767:97151,HWI-D00104:165:C29AHACXX:8:1203:20333:54193,HWI-D00104:165:C29AHACXX:8:1102:13001:93154,HWI-D00104:165:C29AHACXX:8:2201:6788:89606,HWI-D00104:165:C29AHACXX:8:1104:11808:40707,HWI-D00104:165:C29AHACXX:8:1306:7819:82758,HWI-D00104:165:C29AHACXX:8:1102:6263:96447,HWI-D00104:165:C29AHACXX:8:2306:7082:39106,HWI-D00104:165:C29AHACXX:8:1309:14292:95720,HWI-D00104:165:C29AHACXX:8:2108:4932:13709,HWI-D00104:165:C29AHACXX:8:1307:15734:46741,HWI-D00104:165:C29AHACXX:8:1206:4901:50382,HWI-D00104:165:C29AHACXX:8:2202:6313:97347,HWI-D00104:165:C29AHACXX:8:1202:6387:92529,HWI-D00104:165:C29AHACXX:8:2301:14123:5513,HWI-D00104:165:C29AHACXX:8:2201:19707:69280,HWI-D00104:165:C29AHACXX:8:2104:16915:65012,HWI-D00104:165:C29AHACXX:8:1304:4191:73728,HWI-D00104:165:C29AHACXX:8:1204:20040:38289,HWI-D00104:165:C29AHACXX:8:1104:2735:26543;sequence=TACAGTAAAACTATGTGCATTAATAACTAAATCAAAAATTTCAACTG;start=478672;subtype=IES;support_ref=2;support_variant=41;type=IES;
scaffold51_21_with_IES	MILORD	internal_eliminated_sequence	479952	479979	.	.	.	ID=MILORD.21.479952.479979;Name=MILORD.21.479952.479979;bounded_by_ta=TRUE;common_boundary=Both;end=479979;ies_id=IESPGM.PTET51.1.21.460710;ies_left_dist=0;ies_min_dist=0;ies_right_dist=0;junction_seq=ttcaggtcttcctccTAcattagttttcctct;read_names=HWI-D00104:165:C29AHACXX:8:2304:20536:26051,HWI-D00104:165:C29AHACXX:8:1204:20621:72244,HWI-D00104:165:C29AHACXX:8:1203:7762:22738,HWI-D00104:165:C29AHACXX:8:1206:14617:35568,HWI-D00104:165:C29AHACXX:8:2303:12432:18732,HWI-D00104:165:C29AHACXX:8:1301:13696:53242,HWI-D00104:165:C29AHACXX:8:1301:7126:8027,HWI-D00104:165:C29AHACXX:8:1106:2472:100891,HWI-D00104:165:C29AHACXX:8:1101:10536:93010,HWI-D00104:165:C29AHACXX:8:1101:9008:35873,HWI-D00104:165:C29AHACXX:8:2308:15624:59098,HWI-D00104:165:C29AHACXX:8:2101:16198:19683,HWI-D00104:165:C29AHACXX:8:1101:3365:86662,HWI-D00104:165:C29AHACXX:8:1102:12331:13997,HWI-D00104:165:C29AHACXX:8:2201:18606:27761,HWI-D00104:165:C29AHACXX:8:1104:16285:32027,HWI-D00104:165:C29AHACXX:8:2303:9644:74663,HWI-D00104:165:C29AHACXX:8:1102:13336:18654,HWI-D00104:165:C29AHACXX:8:2302:16622:47723,HWI-D00104:165:C29AHACXX:8:2305:16296:11792,HWI-D00104:165:C29AHACXX:8:2101:16372:5192,HWI-D00104:165:C29AHACXX:8:1302:16783:70795,HWI-D00104:165:C29AHACXX:8:1106:6066:62587,HWI-D00104:165:C29AHACXX:8:1305:14941:37925,HWI-D00104:165:C29AHACXX:8:2205:18392:94805,HWI-D00104:165:C29AHACXX:8:2304:6344:61996,HWI-D00104:165:C29AHACXX:8:1104:16426:29605,HWI-D00104:165:C29AHACXX:8:1103:2971:33297,HWI-D00104:165:C29AHACXX:8:1203:20755:90532,HWI-D00104:165:C29AHACXX:8:1101:16591:91788,HWI-D00104:165:C29AHACXX:8:2304:5022:93514,HWI-D00104:165:C29AHACXX:8:2209:6957:14960,HWI-D00104:165:C29AHACXX:8:1102:7893:44295,HWI-D00104:165:C29AHACXX:8:2102:12538:91666,HWI-D00104:165:C29AHACXX:8:1101:18246:2444,HWI-D00104:165:C29AHACXX:8:2207:16149:25716,HWI-D00104:165:C29AHACXX:8:1106:15643:46640,HWI-D00104:165:C29AHACXX:8:1301:1363:25919,HWI-D00104:165:C29AHACXX:8:1108:8740:28560,HWI-D00104:165:C29AHACXX:8:1301:1399:6938,HWI-D00104:165:C29AHACXX:8:2101:6002:80663,HWI-D00104:165:C29AHACXX:8:2303:9804:34918,HWI-D00104:165:C29AHACXX:8:1105:20312:87369,HWI-D00104:165:C29AHACXX:8:1107:13359:62127,HWI-D00104:165:C29AHACXX:8:2306:19255:27478,HWI-D00104:165:C29AHACXX:8:1107:5333:17135,HWI-D00104:165:C29AHACXX:8:1306:1387:74694,HWI-D00104:165:C29AHACXX:8:1102:19387:52508,HWI-D00104:165:C29AHACXX:8:2301:5091:55918,HWI-D00104:165:C29AHACXX:8:1306:17202:50396,HWI-D00104:165:C29AHACXX:8:2204:15281:82142,HWI-D00104:165:C29AHACXX:8:2205:7233:9283,HWI-D00104:165:C29AHACXX:8:1304:10658:88997,HWI-D00104:165:C29AHACXX:8:1301:15591:25549,HWI-D00104:165:C29AHACXX:8:2102:19537:96877,HWI-D00104:165:C29AHACXX:8:1309:14550:48890,HWI-D00104:165:C29AHACXX:8:1205:18547:56069,HWI-D00104:165:C29AHACXX:8:2302:1365:76275,HWI-D00104:165:C29AHACXX:8:2102:11158:2533,HWI-D00104:165:C29AHACXX:8:2202:12666:98696,HWI-D00104:165:C29AHACXX:8:2102:16309:99731,HWI-D00104:165:C29AHACXX:8:1104:20193:30888,HWI-D00104:165:C29AHACXX:8:1304:2689:84207,HWI-D00104:165:C29AHACXX:8:2302:11476:64122,HWI-D00104:165:C29AHACXX:8:1301:14081:69758;sequence=TATAGTTTAATAATAAAAACATTCATCA;start=479952;subtype=IES;support_ref=0;support_variant=65;type=IES;
scaffold51_21_with_IES	MILORD	internal_eliminated_sequence	480264	480370	.	.	.	ID=MILORD.21.480264.480370;Name=MILORD.21.480264.480370;bounded_by_ta=TRUE;common_boundary=Both;end=480370;ies_id=IESPGM.PTET51.1.21.460994;ies_left_dist=0;ies_min_dist=0;ies_right_dist=0;junction_seq=attactaaagagaagTAtatcattatcgataa;read_names=HWI-D00104:165:C29AHACXX:8:1102:18701:86479,HWI-D00104:165:C29AHACXX:8:2102:10138:13547,HWI-D00104:165:C29AHACXX:8:2202:17921:56705,HWI-D00104:165:C29AHACXX:8:1104:7425:57784,HWI-D00104:165:C29AHACXX:8:1101:1252:11289,HWI-D00104:165:C29AHACXX:8:2202:9761:24913,HWI-D00104:165:C29AHACXX:8:1206:17826:71531,HWI-D00104:165:C29AHACXX:8:1108:8845:18313,HWI-D00104:165:C29AHACXX:8:1105:8132:42413,HWI-D00104:165:C29AHACXX:8:1203:10772:9177,HWI-D00104:165:C29AHACXX:8:1104:16516:37792,HWI-D00104:165:C29AHACXX:8:2206:20550:92940;sequence=TACGGTCAAAGTAGTTTCAATATTTGGATTAAATCTTGATTAATTATTTGTTTCAAATTCAAAATAATAATTAGCAGAACTTAATAAAAAGGGTTTTTGATCAACTA;start=480264;subtype=IES;support_ref=0;support_variant=12;type=IES;
scaffold51_21_with_IES	MILORD	internal_eliminated_sequence	480437	480521	.	.	.	ID=MILORD.21.480437.480521;Name=MILORD.21.480437.480521;bounded_by_ta=TRUE;common_boundary=Both;end=480521;ies_id=IESPGM.PTET51.1.21.461060;ies_left_dist=0;ies_min_dist=0;ies_right_dist=0;junction_seq=cttaatatgttgtatTAaatttatgaatttat;read_names=HWI-D00104:165:C29AHACXX:8:1309:4963:32865,HWI-D00104:165:C29AHACXX:8:1201:14768:45473,HWI-D00104:165:C29AHACXX:8:1301:16351:95569,HWI-D00104:165:C29AHACXX:8:1103:12635:67356,HWI-D00104:165:C29AHACXX:8:1104:2615:16807,HWI-D00104:165:C29AHACXX:8:1204:16214:9394,HWI-D00104:165:C29AHACXX:8:1104:13717:63609,HWI-D00104:165:C29AHACXX:8:2105:9024:10100,HWI-D00104:165:C29AHACXX:8:1101:7805:23342,HWI-D00104:165:C29AHACXX:8:1104:7475:9466,HWI-D00104:165:C29AHACXX:8:1108:5758:12214,HWI-D00104:165:C29AHACXX:8:2105:12488:3387,HWI-D00104:165:C29AHACXX:8:2204:7008:3214,HWI-D00104:165:C29AHACXX:8:2303:3912:31590,HWI-D00104:165:C29AHACXX:8:2101:5515:61667,HWI-D00104:165:C29AHACXX:8:1305:2399:6047,HWI-D00104:165:C29AHACXX:8:2303:10791:16013,HWI-D00104:165:C29AHACXX:8:1108:15730:48216,HWI-D00104:165:C29AHACXX:8:1304:16137:55995,HWI-D00104:165:C29AHACXX:8:2102:19276:13139,HWI-D00104:165:C29AHACXX:8:1301:17241:63961;sequence=TACAGCAAAAAATATTTAATATTTCCTTTTGTTCTTTAAATTAGATTAGATTATAGGATAACAATGTAAATTACAATTTCTTCTG;start=480437;subtype=IES;support_ref=0;support_variant=21;type=IES;
scaffold51_21_with_IES	MILORD	internal_eliminated_sequence	481971	482013	.	.	.	ID=MILORD.21.481971.482013;Name=MILORD.21.481971.482013;bounded_by_ta=TRUE;common_boundary=None;end=482013;ies_id=IESPGM.PTET51.1.21.461060;ies_left_dist=-1534;ies_min_dist=1492;ies_right_dist=-1492;junction_seq=aatatgaaatatgatTAtttcatctcaattta;read_names=HWI-D00104:165:C29AHACXX:8:2105:7000:50006,HWI-D00104:165:C29AHACXX:8:1105:5016:23381,HWI-D00104:165:C29AHACXX:8:1203:3584:18457,HWI-D00104:165:C29AHACXX:8:2203:14372:89159,HWI-D00104:165:C29AHACXX:8:1103:8131:7777;sequence=TATAATTCTTTTAAATAAAATTATTATTGTTAATTTTTAACAA;start=481971;subtype=MAC;support_ref=168;support_variant=5;type=CRYPTIC;
scaffold51_21_with_IES	MILORD	internal_eliminated_sequence	485514	485604	.	.	.	ID=MILORD.21.485514.485604;Name=MILORD.21.485514.485604;bounded_by_ta=TRUE;common_boundary=Both;end=485604;ies_id=IESPGM.PTET51.1.21.466052;ies_left_dist=0;ies_min_dist=0;ies_right_dist=0;junction_seq=gaagcgcttcggtaaTAtcaataacagttgca;read_names=HWI-D00104:165:C29AHACXX:8:1107:8978:46156,HWI-D00104:165:C29AHACXX:8:2204:19286:14935,HWI-D00104:165:C29AHACXX:8:2307:10482:12326,HWI-D00104:165:C29AHACXX:8:2302:5312:14001,HWI-D00104:165:C29AHACXX:8:1108:17301:7792,HWI-D00104:165:C29AHACXX:8:2301:19783:12363,HWI-D00104:165:C29AHACXX:8:1303:15690:18602;sequence=TACAGTAGTATACTTTCTGTGATTAAATAGTGATTTTTAATAATTTGGATAATGCATATATGTAATTCTAAAAGTTTATTTAAAGTTAATG;start=485514;subtype=IES;support_ref=2;support_variant=7;type=IES;
scaffold51_21_with_IES	MILORD	internal_eliminated_sequence	487591	487647	.	.	.	ID=MILORD.21.487591.487647;Name=MILORD.21.487591.487647;bounded_by_ta=TRUE;common_boundary=Both;end=487647;ies_id=IESPGM.PTET51.1.21.468038;ies_left_dist=0;ies_min_dist=0;ies_right_dist=0;junction_seq=catttggtcctattgTAacactttaaactttg;read_names=HWI-D00104:165:C29AHACXX:8:1204:5389:47127,HWI-D00104:165:C29AHACXX:8:1205:11278:75400,HWI-D00104:165:C29AHACXX:8:2306:18817:44949,HWI-D00104:165:C29AHACXX:8:2105:15011:33549,HWI-D00104:165:C29AHACXX:8:2101:17738:4061,HWI-D00104:165:C29AHACXX:8:2206:5398:85337,HWI-D00104:165:C29AHACXX:8:1201:17327:16072,HWI-D00104:165:C29AHACXX:8:1102:20612:63871,HWI-D00104:165:C29AHACXX:8:1204:18780:4751,HWI-D00104:165:C29AHACXX:8:1108:12616:12235,HWI-D00104:165:C29AHACXX:8:2204:7120:18085,HWI-D00104:165:C29AHACXX:8:2301:11952:45796,HWI-D00104:165:C29AHACXX:8:1108:5489:23820,HWI-D00104:165:C29AHACXX:8:2308:15191:69981,HWI-D00104:165:C29AHACXX:8:1305:20145:88049,HWI-D00104:165:C29AHACXX:8:2307:11491:52973,HWI-D00104:165:C29AHACXX:8:1204:18649:14065,HWI-D00104:165:C29AHACXX:8:1201:20162:49464,HWI-D00104:165:C29AHACXX:8:1303:12645:7833,HWI-D00104:165:C29AHACXX:8:1203:8010:15926,HWI-D00104:165:C29AHACXX:8:1203:1552:57322,HWI-D00104:165:C29AHACXX:8:2204:11961:44934,HWI-D00104:165:C29AHACXX:8:2306:11599:94014,HWI-D00104:165:C29AHACXX:8:2105:14986:46285,HWI-D00104:165:C29AHACXX:8:1309:8654:35790,HWI-D00104:165:C29AHACXX:8:1106:8647:59509,HWI-D00104:165:C29AHACXX:8:1306:12793:48451,HWI-D00104:165:C29AHACXX:8:2301:16112:45918,HWI-D00104:165:C29AHACXX:8:2104:7737:92322,HWI-D00104:165:C29AHACXX:8:1309:10461:21914,HWI-D00104:165:C29AHACXX:8:2204:11639:83324,HWI-D00104:165:C29AHACXX:8:1302:16956:60609,HWI-D00104:165:C29AHACXX:8:2302:8276:99758,HWI-D00104:165:C29AHACXX:8:1205:12548:65238,HWI-D00104:165:C29AHACXX:8:2308:14067:53196,HWI-D00104:165:C29AHACXX:8:1307:4637:24270,HWI-D00104:165:C29AHACXX:8:1105:4969:70648;sequence=TACTGTTAAGATTTGATTAAAGGGGATTGGAAATTAATAGCAATATAAATTTGACTA;start=487591;subtype=IES;support_ref=4;support_variant=37;type=IES;
scaffold51_21_with_IES	MILORD	internal_eliminated_sequence	488539	488599	.	.	.	ID=MILORD.21.488539.488599;Name=MILORD.21.488539.488599;bounded_by_ta=TRUE;common_boundary=Both;end=488599;ies_id=IESPGM.PTET51.1.21.468929;ies_left_dist=0;ies_min_dist=0;ies_right_dist=0;junction_seq=tacttggtggattgaTAtcgcctttgcctggt;read_names=HWI-D00104:165:C29AHACXX:8:1301:19597:78615,HWI-D00104:165:C29AHACXX:8:1105:18065:68427,HWI-D00104:165:C29AHACXX:8:2102:4074:85949,HWI-D00104:165:C29AHACXX:8:2304:16072:76556,HWI-D00104:165:C29AHACXX:8:1304:18356:63198,HWI-D00104:165:C29AHACXX:8:1309:9694:54201,HWI-D00104:165:C29AHACXX:8:2203:12166:14633,HWI-D00104:165:C29AHACXX:8:1309:3295:22381,HWI-D00104:165:C29AHACXX:8:2205:8649:22147,HWI-D00104:165:C29AHACXX:8:2304:6746:60681,HWI-D00104:165:C29AHACXX:8:2108:1495:28769,HWI-D00104:165:C29AHACXX:8:1202:18972:100524,HWI-D00104:165:C29AHACXX:8:2207:12643:32847,HWI-D00104:165:C29AHACXX:8:1307:5142:20539,HWI-D00104:165:C29AHACXX:8:2201:8958:52373,HWI-D00104:165:C29AHACXX:8:1306:17911:89371,HWI-D00104:165:C29AHACXX:8:2304:3923:99568,HWI-D00104:165:C29AHACXX:8:2308:16924:29560,HWI-D00104:165:C29AHACXX:8:1203:16165:73144,HWI-D00104:165:C29AHACXX:8:2206:2448:29625,HWI-D00104:165:C29AHACXX:8:1205:9980:77902,HWI-D00104:165:C29AHACXX:8:1305:8014:49701,HWI-D00104:165:C29AHACXX:8:1201:17068:38378,HWI-D00104:165:C29AHACXX:8:2209:12053:29354,HWI-D00104:165:C29AHACXX:8:2102:10352:29382;sequence=TATTGTAACTAAAGATTTGGTGTATTATTAATTAATATTTTTATTAAACTCTCCTTAACAA;start=488539;subtype=IES;support_ref=10;support_variant=25;type=IES;
scaffold51_21_with_IES	MILORD	internal_eliminated_sequence	489558	489586	.	.	.	ID=MILORD.21.489558.489586;Name=MILORD.21.489558.489586;bounded_by_ta=TRUE;common_boundary=Both;end=489586;ies_id=IESPGM.PTET51.1.21.469887;ies_left_dist=0;ies_min_dist=0;ies_right_dist=0;junction_seq=atttatttatctgtgTAacttctacaaataaa;read_names=HWI-D00104:165:C29AHACXX:8:1302:9916:15431,HWI-D00104:165:C29AHACXX:8:2308:17481:88567,HWI-D00104:165:C29AHACXX:8:1203:9229:55388,HWI-D00104:165:C29AHACXX:8:1306:5761:15113,HWI-D00104:165:C29AHACXX:8:2205:7770:38225,HWI-D00104:165:C29AHACXX:8:2305:7506:30932,HWI-D00104:165:C29AHACXX:8:2102:3570:57312,HWI-D00104:165:C29AHACXX:8:1201:2342:60872,HWI-D00104:165:C29AHACXX:8:2308:4915:30748,HWI-D00104:165:C29AHACXX:8:2108:7111:44411,HWI-D00104:165:C29AHACXX:8:1305:14934:41898,HWI-D00104:165:C29AHACXX:8:2304:13265:27763,HWI-D00104:165:C29AHACXX:8:2305:9148:65325,HWI-D00104:165:C29AHACXX:8:2203:19840:38943,HWI-D00104:165:C29AHACXX:8:2206:1490:70363,HWI-D00104:165:C29AHACXX:8:1203:4814:48288;sequence=TATCGATCACAAAGGCTAACTCCCCCCTA;start=489558;subtype=IES;support_ref=6;support_variant=16;type=IES;
scaffold51_21_with_IES	MILORD	internal_eliminated_sequence	489558	489584	.	.	.	ID=MILORD.21.489558.489584;Name=MILORD.21.489558.489584;bounded_by_ta=TRUE;common_boundary=LEFT;end=489584;ies_id=IESPGM.PTET51.1.21.469887;ies_left_dist=0;ies_min_dist=0;ies_right_dist=2;junction_seq=atttatttatctgtgTAtaacttctacaaata;read_names=HWI-D00104:165:C29AHACXX:8:1108:6449:74656,HWI-D00104:165:C29AHACXX:8:1301:3751:99350,HWI-D00104:165:C29AHACXX:8:1102:4012:95699,HWI-D00104:165:C29AHACXX:8:2304:15644:88076,HWI-D00104:165:C29AHACXX:8:1101:20833:62150;sequence=TATCGATCACAAAGGCTAACTCCCCCC;start=489558;subtype=PARTIAL_INTERNAL;support_ref=6;support_variant=5;type=ALTERNATIVE;
scaffold51_21_with_IES	MILORD	internal_eliminated_sequence	490926	490953	.	.	.	ID=MILORD.21.490926.490953;Name=MILORD.21.490926.490953;bounded_by_ta=TRUE;common_boundary=Both;end=490953;ies_id=IESPGM.PTET51.1.21.471226;ies_left_dist=0;ies_min_dist=0;ies_right_dist=0;junction_seq=attcctacattatagTActcttaaattgtaga;read_names=HWI-D00104:165:C29AHACXX:8:2304:8775:57547,HWI-D00104:165:C29AHACXX:8:1201:18358:9176,HWI-D00104:165:C29AHACXX:8:1307:1959:87970,HWI-D00104:165:C29AHACXX:8:1102:4308:34282,HWI-D00104:165:C29AHACXX:8:1307:1698:74687,HWI-D00104:165:C29AHACXX:8:2205:2215:74131,HWI-D00104:165:C29AHACXX:8:2204:17986:41854,HWI-D00104:165:C29AHACXX:8:1303:12294:25407,HWI-D00104:165:C29AHACXX:8:1307:19359:54800,HWI-D00104:165:C29AHACXX:8:1102:7623:26095,HWI-D00104:165:C29AHACXX:8:2103:6177:69225,HWI-D00104:165:C29AHACXX:8:2204:14083:56362,HWI-D00104:165:C29AHACXX:8:1104:6193:49285,HWI-D00104:165:C29AHACXX:8:1108:18914:9406,HWI-D00104:165:C29AHACXX:8:1307:5348:70506,HWI-D00104:165:C29AHACXX:8:1203:16340:25369,HWI-D00104:165:C29AHACXX:8:1104:17013:100932,HWI-D00104:165:C29AHACXX:8:2301:9756:84350,HWI-D00104:165:C29AHACXX:8:1203:13595:87221,HWI-D00104:165:C29AHACXX:8:2203:15376:12560,HWI-D00104:165:C29AHACXX:8:2305:9253:65119,HWI-D00104:165:C29AHACXX:8:2103:2429:13371,HWI-D00104:165:C29AHACXX:8:1102:20479:46109,HWI-D00104:165:C29AHACXX:8:2205:4830:5225,HWI-D00104:165:C29AHACXX:8:1307:11850:39016,HWI-D00104:165:C29AHACXX:8:1302:8720:52681,HWI-D00104:165:C29AHACXX:8:1305:4628:28485,HWI-D00104:165:C29AHACXX:8:1102:18477:69210,HWI-D00104:165:C29AHACXX:8:1202:9348:33229,HWI-D00104:165:C29AHACXX:8:2103:17468:95819,HWI-D00104:165:C29AHACXX:8:2105:16031:5743,HWI-D00104:165:C29AHACXX:8:1305:14973:84033,HWI-D00104:165:C29AHACXX:8:2103:9736:56888,HWI-D00104:165:C29AHACXX:8:1201:18543:72620,HWI-D00104:165:C29AHACXX:8:1305:11270:59377,HWI-D00104:165:C29AHACXX:8:1107:16745:91366,HWI-D00104:165:C29AHACXX:8:1106:19677:66553,HWI-D00104:165:C29AHACXX:8:1202:3381:23847,HWI-D00104:165:C29AHACXX:8:1107:1314:93834,HWI-D00104:165:C29AHACXX:8:2102:15955:77944,HWI-D00104:165:C29AHACXX:8:1103:14445:37912,HWI-D00104:165:C29AHACXX:8:2303:10831:71348,HWI-D00104:165:C29AHACXX:8:2201:12340:62728,HWI-D00104:165:C29AHACXX:8:1202:4050:29011,HWI-D00104:165:C29AHACXX:8:2308:16375:16620,HWI-D00104:165:C29AHACXX:8:1204:12034:69888,HWI-D00104:165:C29AHACXX:8:2108:20990:19359,HWI-D00104:165:C29AHACXX:8:1302:9169:67138,HWI-D00104:165:C29AHACXX:8:1106:7581:9161,HWI-D00104:165:C29AHACXX:8:1108:8095:99519,HWI-D00104:165:C29AHACXX:8:2206:11051:44633,HWI-D00104:165:C29AHACXX:8:2209:9649:16425;sequence=TATAGAACACTATTATTCAATTTAAATA;start=490926;subtype=IES;support_ref=3;support_variant=52;type=IES;
scaffold51_21_with_IES	MILORD	internal_eliminated_sequence	496157	496394	.	.	.	ID=MILORD.21.496157.496394;Name=MILORD.21.496157.496394;bounded_by_ta=TRUE;common_boundary=Both;end=496394;ies_id=IESPGM.PTET51.1.21.476429;ies_left_dist=0;ies_min_dist=0;ies_right_dist=0;junction_seq=tgagattttcccataTAcaatcaaattgtgga;read_names=HWI-D00104:165:C29AHACXX:8:1303:9772:62278,HWI-D00104:165:C29AHACXX:8:2302:17961:20423,HWI-D00104:165:C29AHACXX:8:2301:8664:47087,HWI-D00104:165:C29AHACXX:8:1107:6523:27665,HWI-D00104:165:C29AHACXX:8:1302:2584:37455,HWI-D00104:165:C29AHACXX:8:1103:2196:61250,HWI-D00104:165:C29AHACXX:8:2108:2911:3513,HWI-D00104:165:C29AHACXX:8:2301:10178:46249,HWI-D00104:165:C29AHACXX:8:1302:15360:79734,HWI-D00104:165:C29AHACXX:8:1202:15561:73227,HWI-D00104:165:C29AHACXX:8:1105:19243:30772,HWI-D00104:165:C29AHACXX:8:2301:15838:39326,HWI-D00104:165:C29AHACXX:8:2108:17913:65581,HWI-D00104:165:C29AHACXX:8:2101:9621:16796,HWI-D00104:165:C29AHACXX:8:2204:6253:18341,HWI-D00104:165:C29AHACXX:8:1202:15224:9479,HWI-D00104:165:C29AHACXX:8:1202:13219:34424,HWI-D00104:165:C29AHACXX:8:2205:11275:84593,HWI-D00104:165:C29AHACXX:8:2103:11028:8247,HWI-D00104:165:C29AHACXX:8:1201:1236:20307,HWI-D00104:165:C29AHACXX:8:1108:19365:51823,HWI-D00104:165:C29AHACXX:8:1307:8620:80751,HWI-D00104:165:C29AHACXX:8:2308:16205:9198,HWI-D00104:165:C29AHACXX:8:1309:3141:24400,HWI-D00104:165:C29AHACXX:8:2108:2934:72640,HWI-D00104:165:C29AHACXX:8:2307:3016:98539,HWI-D00104:165:C29AHACXX:8:2306:14662:39967,HWI-D00104:165:C29AHACXX:8:2207:18324:83587;sequence=TATTGTTAATTTAACAAAATATTGTTTAAATTTACATTATTTAGATTATTTAAATTCATTTATTCTATAATTTTGAGAACAAATAAAATATAACCATGACTATAAAAATGGCATAAAATTAAAACGGGTCAGAATAAATATTAATAATAAAAATATAATTATGATTCAAAATGAAGATTTATATAAAAACTCTTATAAAATGAAATAAAAAATATAATTTAATATTAAATCTTCACAA;start=496157;subtype=IES;support_ref=8;support_variant=28;type=IES;
scaffold51_21_with_IES	MILORD	internal_eliminated_sequence	496157	496223	.	.	.	ID=MILORD.21.496157.496223;Name=MILORD.21.496157.496223;bounded_by_ta=TRUE;common_boundary=LEFT;end=496223;ies_id=IESPGM.PTET51.1.21.476429;ies_left_dist=0;ies_min_dist=0;ies_right_dist=171;junction_seq=tgagattttcccataTAattttgagaacaaat;read_names=HWI-D00104:165:C29AHACXX:8:2203:4220:5804,HWI-D00104:165:C29AHACXX:8:2308:17010:70001,HWI-D00104:165:C29AHACXX:8:2304:15098:97742,HWI-D00104:165:C29AHACXX:8:2207:20501:69098,HWI-D00104:165:C29AHACXX:8:2201:7512:21540,HWI-D00104:165:C29AHACXX:8:2201:17748:23048;sequence=TATTGTTAATTTAACAAAATATTGTTTAAATTTACATTATTTAGATTATTTAAATTCATTTATTCTA;start=496157;subtype=PARTIAL_INTERNAL;support_ref=8;support_variant=6;type=ALTERNATIVE;
scaffold51_21_with_IES	MILORD	internal_eliminated_sequence	496338	499924	.	.	.	ID=MILORD.21.496338.499924;Name=MILORD.21.496338.499924;bounded_by_ta=TRUE;common_boundary=None;end=499924;ies_id=IESPGM.PTET51.1.21.476429;ies_left_dist=-181;ies_min_dist=181;ies_right_dist=-3530;junction_seq=caaaatgaagatttaTAtatataaatttaaaa;read_names=HWI-D00104:165:C29AHACXX:8:2103:14016:86319;sequence=TATAAAAACTCTTATAAAATGAAATAAAAAATATAATTTAATATTAAATCTTCACAATACAATCAAATTGTGGACACACTCCTACATGTTACATAACACTCATGATCTATTATTTTGGTTCAATATCATTTAACAATGCCTGACCAGCTGTTGGAGTGTTAATTCCAGAAAAAATATTAATTAAAGTAGATTTACCAGCTCCATTTGGACCAATAATTCCCAGAATCTCACCCTTTTTCACACTGAATGTAAGTTACTACAAAGTTGGTTTGCCTTTAATATATTATTTTTCCAAGAATTTAGATTTAATGGGATCATTATTATTAGGTTTAAGAACTCTATCTCTTTCATTTTAAACTTCTTCTTCTACATTGTCTTGGATTTCTTATTGCGTATGATTGTGGATCAATAATGACTTTTTATTTTCTAGGAAGAATAAGACTCCAGCAAAAACAGCAATCTATCCCAACATAATTAATAGATATTATTCAGTTGTTGTTAATAGATAGGGAGCTTCGAAAAAGGCTTCTACGTCATCATAATTATTGGCAGTGAACAAATAAGCTGAGAAGAAAGCATAAAATGGTGATATGACCTATTTTTAAATTAAAATAATACCGAAAACAAAATCTCTAAAACATAAAGGACATTCTCAAGGAATGTAGGTTTATCAAACTCTTTGTATAGAATTTTAAGTGTTTTTCGATTATAAAAGAAGAAAGCAAAGGCGAATGTGATATTGGGTAAACAGAAGAGTATAAAAAAACAAAAGATAGTGAACAATTTCAATGCACTCTCCAATTTATTAAATACAAATCCCATTATATATGCGAATAAAATTTAACTTGGTCCAAATAATAAAAAGCATGAAAGTGCTCTTATAATATTATCAAAAACGATATTTAAGTCTAGTAAGGCTGAAACTATTAAAAATAGTAGCAAATTTAAAAAGAATATTATTAGATCAAATAAAAATGTTCCTAACCAATAGGTAGAGTTTCTTAAGCCCATACCATGTAATGATTATTTCAATTAGTATTCTTTTTCAAGGACAGGTTAAGTGATATAAATTGTTGCATTGAAACAGAATGCGATCACACAACAAGATGCTAGGAGATTGATTTTAAAGTGGTCCAAAACATAATCAGGTAATTCCTTATACTATTCATCTTAAAATTTAACATAGGCAACAACAACAAGTCCATTAATAAAAGCAATCATAGGAATGATAATTGAAAAATAATTAGTGGTAGTTCTAACTACAGTATAGTATCTCCTTAAGAAAATTGCCATGATTTAGCTGAAAAAGGAATACGAAGGATCATTAGACAAACATTTAGGTATTGATTTTAAATCATTTTCAACCTCTTCCTCCTTAACTTCAACAGGGTAAGAATAAAACTCCTAGTTATCTCTCTCAGTATCGTCATCAGTGGCAGGAATGCCTAAACTTTATTTTGCAATTTATATCTCACTCTTTCTCCTAAAAGAGAGTTGAGCCTGTTCTTCTTCCATACCTATTTTGACAAAAGCATCTTCAAGTGTTTTCATGGATAATCCAATTTAGACAGACATTTCTTCTAGTTCCTAAAACAATTATCCAAGAGAATTTTTAGAAGTAAAAGGAATATTAAATACGTATTAGTTTTCATTGGAATGCTCAGTTTCCAAAAAACACTCTGGTACATATTTATTGACTTTCTCATATATTTAATTTTTCAAAGCAACATCATTAAATGTTAATTTAAGATTGTAACCTTCTCCAAACTTCTTTTTAATGAAATTAGATGTACCCACAGCCAATAATTATCCTTTCGACATAATTCCTATCCTATTGGCCAAGACTTCAGCCTCATCAAGATGATGAGTAGTTAATATTATGGTTCTTTGATCCTATCTTATTCTCTCTAGGATAGTCCAAATTTATCTTCTTGAATAAGCATCCATTCCAGAAGTAGGCTCATCTAAAAATATGATCTTTGAATTTCCCACTAAACTCATTCCTAAAGACAACTTCCTTTTTGATCCTCCAGATAGAACTTTCACCTCAAGAGATCTCTCTCCAATTAGATCGGTTTTCCTCAAAATATCAAGTATTTCTTATTTATCAACTCTCCCCTTTATAGAACTTATATATTCTAGATTTTCCTCTACTGTTAAATCCTCATATAAGCAATCCTTCTATGTACAAAGCCCTAAGGACTATCTTATCTTAGGTAATTAAGTATCCAAGTTCATTCCATACATGCTAACCAAACCTGAAGTTTTTGAAATCATCCCAGTCAACACGCTTATAGCAGTAGTCTTTCCAGCACCATTATGTCCCAACAAACAGAATATTTCTGACTCATATAGGTAGAGTGAGATATTATCAACAGCCTTGAGAGTTCCAAACCTTTTTTATAAATTCTTAATTATTATACTGGGAGGGGAAGAATACTTTATTTCTTCATGATAAATAGCAGAACTTACATCATTATCATCTGTTGTTAGTTAAGCAAATAAATCATTTTCTTTGATTTATACTTTATTTCTTTTTAAAAAGAATAAAGGTTCCTTGGCTACTCCATATTCATTTGGAATTACTTATTCGCAATATAAAAATAAGAGAAAATAGACAACGGCTTAAGCAGCCATTTGTGTTCCTTCAAATGTTGGTGAGTATATATCCATAATCTATAATGATGGAAACAAATTGGCTGACAAAATATCCCCTGGAACACCAGGTTTCATAGAGGCAACATAAGTAAAGGCTATGCTGCATTGGGGACTGAAAATGCTTAGGAAAAAGTAGAATGGGAAGGAATTCGCTGCGCTTTCTACAAAAGTGAAATATATAAAGAAGACACAAGCTATTTAAAAAAAACTTTAAATTTCTCCTGCAATTTTGACTTCATTAAATAAACTTGAAAATAGGAAGATTTGATTCATAGACTAGTTGAATATACATATTCTATTACTGCTATTGAAAATAGAAAATATGGCCATGTCAAGGAGATAAAACTCTCATTAAATTATTCTTCCCAACTTATTCCAAATATAGGAAACATCAAATACCAAGACAATTCAAAAATGATTACTGCCTAATTATAATTCTGTTGTATACTATTATGACTCTAATGTATCCAGTCAGAACCCAACCTATCAGATAAGACTTCTCAGACATGCCCATAATCTAATCTTAAGATAAATAAGTGTACCTTCTGAAGTTCCTTGTATCGTTTACTTTTCTCTTCCACCAACTTGATCAATATTGATCTCTGCGTTGAGGCTGTTGCCAAACTATAAAGCAATGGCATTAACTATTTCATTTCGGAAAGGTACTCTATTATAAAATCAAATAATTCTACCTCTGAAAGTGAGCATTATGGAAACAATGATCGGAAGCAATACTTCTATGAATACCTCTCTATTTCTATAACTAATAAGTAGGTTTTTCTTGATAAGACTGATTATCTATTGTTAGGAATTCATAGAGATAAAAAAATGTTCTTAATTATTTTATATAAAAATTAAATATTAAATTTCTAATATATGAAAAAAGATTTAAATAATTAACAAAAAGTCTAAAAATATTATATATAAAA;start=496338;subtype=OVERLAPPING;support_ref=17;support_variant=1;type=ALTERNATIVE;
scaffold51_21_with_IES	MILORD	internal_eliminated_sequence	496338	499910	.	.	.	ID=MILORD.21.496338.499910;Name=MILORD.21.496338.499910;bounded_by_ta=TRUE;common_boundary=None;end=499910;ies_id=IESPGM.PTET51.1.21.476429;ies_left_dist=-181;ies_min_dist=181;ies_right_dist=-3516;junction_seq=caaaatgaagatttaTAttatatataaaatat;read_names=HWI-D00104:165:C29AHACXX:8:1306:18270:61819;sequence=TATAAAAACTCTTATAAAATGAAATAAAAAATATAATTTAATATTAAATCTTCACAATACAATCAAATTGTGGACACACTCCTACATGTTACATAACACTCATGATCTATTATTTTGGTTCAATATCATTTAACAATGCCTGACCAGCTGTTGGAGTGTTAATTCCAGAAAAAATATTAATTAAAGTAGATTTACCAGCTCCATTTGGACCAATAATTCCCAGAATCTCACCCTTTTTCACACTGAATGTAAGTTACTACAAAGTTGGTTTGCCTTTAATATATTATTTTTCCAAGAATTTAGATTTAATGGGATCATTATTATTAGGTTTAAGAACTCTATCTCTTTCATTTTAAACTTCTTCTTCTACATTGTCTTGGATTTCTTATTGCGTATGATTGTGGATCAATAATGACTTTTTATTTTCTAGGAAGAATAAGACTCCAGCAAAAACAGCAATCTATCCCAACATAATTAATAGATATTATTCAGTTGTTGTTAATAGATAGGGAGCTTCGAAAAAGGCTTCTACGTCATCATAATTATTGGCAGTGAACAAATAAGCTGAGAAGAAAGCATAAAATGGTGATATGACCTATTTTTAAATTAAAATAATACCGAAAACAAAATCTCTAAAACATAAAGGACATTCTCAAGGAATGTAGGTTTATCAAACTCTTTGTATAGAATTTTAAGTGTTTTTCGATTATAAAAGAAGAAAGCAAAGGCGAATGTGATATTGGGTAAACAGAAGAGTATAAAAAAACAAAAGATAGTGAACAATTTCAATGCACTCTCCAATTTATTAAATACAAATCCCATTATATATGCGAATAAAATTTAACTTGGTCCAAATAATAAAAAGCATGAAAGTGCTCTTATAATATTATCAAAAACGATATTTAAGTCTAGTAAGGCTGAAACTATTAAAAATAGTAGCAAATTTAAAAAGAATATTATTAGATCAAATAAAAATGTTCCTAACCAATAGGTAGAGTTTCTTAAGCCCATACCATGTAATGATTATTTCAATTAGTATTCTTTTTCAAGGACAGGTTAAGTGATATAAATTGTTGCATTGAAACAGAATGCGATCACACAACAAGATGCTAGGAGATTGATTTTAAAGTGGTCCAAAACATAATCAGGTAATTCCTTATACTATTCATCTTAAAATTTAACATAGGCAACAACAACAAGTCCATTAATAAAAGCAATCATAGGAATGATAATTGAAAAATAATTAGTGGTAGTTCTAACTACAGTATAGTATCTCCTTAAGAAAATTGCCATGATTTAGCTGAAAAAGGAATACGAAGGATCATTAGACAAACATTTAGGTATTGATTTTAAATCATTTTCAACCTCTTCCTCCTTAACTTCAACAGGGTAAGAATAAAACTCCTAGTTATCTCTCTCAGTATCGTCATCAGTGGCAGGAATGCCTAAACTTTATTTTGCAATTTATATCTCACTCTTTCTCCTAAAAGAGAGTTGAGCCTGTTCTTCTTCCATACCTATTTTGACAAAAGCATCTTCAAGTGTTTTCATGGATAATCCAATTTAGACAGACATTTCTTCTAGTTCCTAAAACAATTATCCAAGAGAATTTTTAGAAGTAAAAGGAATATTAAATACGTATTAGTTTTCATTGGAATGCTCAGTTTCCAAAAAACACTCTGGTACATATTTATTGACTTTCTCATATATTTAATTTTTCAAAGCAACATCATTAAATGTTAATTTAAGATTGTAACCTTCTCCAAACTTCTTTTTAATGAAATTAGATGTACCCACAGCCAATAATTATCCTTTCGACATAATTCCTATCCTATTGGCCAAGACTTCAGCCTCATCAAGATGATGAGTAGTTAATATTATGGTTCTTTGATCCTATCTTATTCTCTCTAGGATAGTCCAAATTTATCTTCTTGAATAAGCATCCATTCCAGAAGTAGGCTCATCTAAAAATATGATCTTTGAATTTCCCACTAAACTCATTCCTAAAGACAACTTCCTTTTTGATCCTCCAGATAGAACTTTCACCTCAAGAGATCTCTCTCCAATTAGATCGGTTTTCCTCAAAATATCAAGTATTTCTTATTTATCAACTCTCCCCTTTATAGAACTTATATATTCTAGATTTTCCTCTACTGTTAAATCCTCATATAAGCAATCCTTCTATGTACAAAGCCCTAAGGACTATCTTATCTTAGGTAATTAAGTATCCAAGTTCATTCCATACATGCTAACCAAACCTGAAGTTTTTGAAATCATCCCAGTCAACACGCTTATAGCAGTAGTCTTTCCAGCACCATTATGTCCCAACAAACAGAATATTTCTGACTCATATAGGTAGAGTGAGATATTATCAACAGCCTTGAGAGTTCCAAACCTTTTTTATAAATTCTTAATTATTATACTGGGAGGGGAAGAATACTTTATTTCTTCATGATAAATAGCAGAACTTACATCATTATCATCTGTTGTTAGTTAAGCAAATAAATCATTTTCTTTGATTTATACTTTATTTCTTTTTAAAAAGAATAAAGGTTCCTTGGCTACTCCATATTCATTTGGAATTACTTATTCGCAATATAAAAATAAGAGAAAATAGACAACGGCTTAAGCAGCCATTTGTGTTCCTTCAAATGTTGGTGAGTATATATCCATAATCTATAATGATGGAAACAAATTGGCTGACAAAATATCCCCTGGAACACCAGGTTTCATAGAGGCAACATAAGTAAAGGCTATGCTGCATTGGGGACTGAAAATGCTTAGGAAAAAGTAGAATGGGAAGGAATTCGCTGCGCTTTCTACAAAAGTGAAATATATAAAGAAGACACAAGCTATTTAAAAAAAACTTTAAATTTCTCCTGCAATTTTGACTTCATTAAATAAACTTGAAAATAGGAAGATTTGATTCATAGACTAGTTGAATATACATATTCTATTACTGCTATTGAAAATAGAAAATATGGCCATGTCAAGGAGATAAAACTCTCATTAAATTATTCTTCCCAACTTATTCCAAATATAGGAAACATCAAATACCAAGACAATTCAAAAATGATTACTGCCTAATTATAATTCTGTTGTATACTATTATGACTCTAATGTATCCAGTCAGAACCCAACCTATCAGATAAGACTTCTCAGACATGCCCATAATCTAATCTTAAGATAAATAAGTGTACCTTCTGAAGTTCCTTGTATCGTTTACTTTTCTCTTCCACCAACTTGATCAATATTGATCTCTGCGTTGAGGCTGTTGCCAAACTATAAAGCAATGGCATTAACTATTTCATTTCGGAAAGGTACTCTATTATAAAATCAAATAATTCTACCTCTGAAAGTGAGCATTATGGAAACAATGATCGGAAGCAATACTTCTATGAATACCTCTCTATTTCTATAACTAATAAGTAGGTTTTTCTTGATAAGACTGATTATCTATTGTTAGGAATTCATAGAGATAAAAAAATGTTCTTAATTATTTTATATAAAAATTAAATATTAAATTTCTAATATATGAAAAAAGATTTAAATAATTAACAAAAAGTCTAAAAA;start=496338;subtype=OVERLAPPING;support_ref=17;support_variant=1;type=ALTERNATIVE;
scaffold51_21_with_IES	MILORD	internal_eliminated_sequence	497020	497046	.	.	.	ID=MILORD.21.497020.497046;Name=MILORD.21.497020.497046;bounded_by_ta=TRUE;common_boundary=Both;end=497046;ies_id=IESPGM.PTET51.1.21.477054;ies_left_dist=0;ies_min_dist=0;ies_right_dist=0;junction_seq=ttatcaaactctttgTAaaagaagaaagcaaa;read_names=HWI-D00104:165:C29AHACXX:8:1105:5050:32256,HWI-D00104:165:C29AHACXX:8:2306:17687:29250,HWI-D00104:165:C29AHACXX:8:2308:6228:21482,HWI-D00104:165:C29AHACXX:8:2301:14874:10608,HWI-D00104:165:C29AHACXX:8:2302:2134:98772,HWI-D00104:165:C29AHACXX:8:2303:19593:82233,HWI-D00104:165:C29AHACXX:8:1105:14019:18145,HWI-D00104:165:C29AHACXX:8:2304:7762:85288,HWI-D00104:165:C29AHACXX:8:2108:19920:95847,HWI-D00104:165:C29AHACXX:8:1302:13168:18245,HWI-D00104:165:C29AHACXX:8:1105:1529:43947,HWI-D00104:165:C29AHACXX:8:1306:1441:47257,HWI-D00104:165:C29AHACXX:8:1201:8534:53502,HWI-D00104:165:C29AHACXX:8:2103:17107:8615,HWI-D00104:165:C29AHACXX:8:1307:7618:80328,HWI-D00104:165:C29AHACXX:8:1107:17862:70775,HWI-D00104:165:C29AHACXX:8:1103:16023:58481,HWI-D00104:165:C29AHACXX:8:1102:5248:61754,HWI-D00104:165:C29AHACXX:8:2202:8854:11794,HWI-D00104:165:C29AHACXX:8:2101:7649:47371,HWI-D00104:165:C29AHACXX:8:1202:9384:49275,HWI-D00104:165:C29AHACXX:8:2304:13624:17847,HWI-D00104:165:C29AHACXX:8:1103:4228:50544,HWI-D00104:165:C29AHACXX:8:2304:15748:95900,HWI-D00104:165:C29AHACXX:8:2301:6856:86898,HWI-D00104:165:C29AHACXX:8:2206:14052:68524,HWI-D00104:165:C29AHACXX:8:1205:15660:86441,HWI-D00104:165:C29AHACXX:8:1305:15014:66019,HWI-D00104:165:C29AHACXX:8:2202:16677:95268,HWI-D00104:165:C29AHACXX:8:1105:20472:7268,HWI-D00104:165:C29AHACXX:8:1102:7343:93965,HWI-D00104:165:C29AHACXX:8:1204:8729:81960,HWI-D00104:165:C29AHACXX:8:1204:9066:79674,HWI-D00104:165:C29AHACXX:8:1105:11355:89365,HWI-D00104:165:C29AHACXX:8:1107:11478:68609,HWI-D00104:165:C29AHACXX:8:1104:2844:34338,HWI-D00104:165:C29AHACXX:8:2305:7440:66945,HWI-D00104:165:C29AHACXX:8:2201:13018:84777,HWI-D00104:165:C29AHACXX:8:1105:19705:87919,HWI-D00104:165:C29AHACXX:8:1301:19558:83453,HWI-D00104:165:C29AHACXX:8:2206:15583:76826,HWI-D00104:165:C29AHACXX:8:2304:2970:62819,HWI-D00104:165:C29AHACXX:8:2307:7450:15517,HWI-D00104:165:C29AHACXX:8:1302:11747:90982,HWI-D00104:165:C29AHACXX:8:1303:16800:90734;sequence=TATAGAATTTTAAGTGTTTTTCGATTA;start=497020;subtype=IES;support_ref=6;support_variant=45;type=IES;
scaffold51_21_with_IES	MILORD	internal_eliminated_sequence	501285	501369	.	.	.	ID=MILORD.21.501285.501369;Name=MILORD.21.501285.501369;bounded_by_ta=TRUE;common_boundary=Both;end=501369;ies_id=IESPGM.PTET51.1.21.481292;ies_left_dist=0;ies_min_dist=0;ies_right_dist=0;junction_seq=ttcatcgaattgttgTAcaagtttcttgcttt;read_names=HWI-D00104:165:C29AHACXX:8:2102:15257:38076,HWI-D00104:165:C29AHACXX:8:2201:4577:34292,HWI-D00104:165:C29AHACXX:8:1202:21003:69782,HWI-D00104:165:C29AHACXX:8:2204:5767:31048,HWI-D00104:165:C29AHACXX:8:2203:12001:38339,HWI-D00104:165:C29AHACXX:8:2102:7329:62601,HWI-D00104:165:C29AHACXX:8:2201:19290:25688,HWI-D00104:165:C29AHACXX:8:2305:9197:92441,HWI-D00104:165:C29AHACXX:8:2304:8389:24821,HWI-D00104:165:C29AHACXX:8:2104:6549:82780,HWI-D00104:165:C29AHACXX:8:2201:18375:87679,HWI-D00104:165:C29AHACXX:8:2202:5966:22687,HWI-D00104:165:C29AHACXX:8:1301:3013:30469,HWI-D00104:165:C29AHACXX:8:1102:9608:10214,HWI-D00104:165:C29AHACXX:8:2205:6357:46822,HWI-D00104:165:C29AHACXX:8:1103:6353:13107,HWI-D00104:165:C29AHACXX:8:2301:14090:73816,HWI-D00104:165:C29AHACXX:8:1304:8777:80829,HWI-D00104:165:C29AHACXX:8:2304:6330:89062,HWI-D00104:165:C29AHACXX:8:1204:17767:67459,HWI-D00104:165:C29AHACXX:8:2203:5657:64914,HWI-D00104:165:C29AHACXX:8:1101:19223:88416,HWI-D00104:165:C29AHACXX:8:1204:12632:91371,HWI-D00104:165:C29AHACXX:8:2203:19614:98209,HWI-D00104:165:C29AHACXX:8:2108:9846:98917;sequence=TACAGGATAGTTATTTATTTTGTATATTTTTTAATTAGTAATAAATACTTTTTAGTAGTTCATAATTATATAACAATTTGGACAG;start=501285;subtype=IES;support_ref=8;support_variant=25;type=IES;
scaffold51_21_with_IES	MILORD	internal_eliminated_sequence	501959	502052	.	.	.	ID=MILORD.21.501959.502052;Name=MILORD.21.501959.502052;bounded_by_ta=TRUE;common_boundary=Both;end=502052;ies_id=IESPGM.PTET51.1.21.481881;ies_left_dist=0;ies_min_dist=0;ies_right_dist=0;junction_seq=tacaattttatgtgtTAttcaccttcgaattg;read_names=HWI-D00104:165:C29AHACXX:8:2303:19991:53616,HWI-D00104:165:C29AHACXX:8:2308:6242:79825,HWI-D00104:165:C29AHACXX:8:2308:4684:25149,HWI-D00104:165:C29AHACXX:8:2303:9615:98524,HWI-D00104:165:C29AHACXX:8:1107:2161:98066,HWI-D00104:165:C29AHACXX:8:1104:1481:67462,HWI-D00104:165:C29AHACXX:8:2209:13540:84924,HWI-D00104:165:C29AHACXX:8:1201:9807:20333,HWI-D00104:165:C29AHACXX:8:1108:4700:100906,HWI-D00104:165:C29AHACXX:8:1303:12093:13538,HWI-D00104:165:C29AHACXX:8:1206:7031:41162,HWI-D00104:165:C29AHACXX:8:1104:20729:37429,HWI-D00104:165:C29AHACXX:8:1204:2575:17170,HWI-D00104:165:C29AHACXX:8:2304:12390:25658,HWI-D00104:165:C29AHACXX:8:2206:6288:46106,HWI-D00104:165:C29AHACXX:8:1309:4103:81053,HWI-D00104:165:C29AHACXX:8:2204:4509:26608,HWI-D00104:165:C29AHACXX:8:2206:9082:58250,HWI-D00104:165:C29AHACXX:8:2105:18494:54611,HWI-D00104:165:C29AHACXX:8:1309:9546:26322,HWI-D00104:165:C29AHACXX:8:2104:7575:74488,HWI-D00104:165:C29AHACXX:8:2103:5745:9558,HWI-D00104:165:C29AHACXX:8:2304:12984:34340,HWI-D00104:165:C29AHACXX:8:1106:6747:39856,HWI-D00104:165:C29AHACXX:8:2302:3564:29928,HWI-D00104:165:C29AHACXX:8:1106:8812:30199,HWI-D00104:165:C29AHACXX:8:2201:21070:40204,HWI-D00104:165:C29AHACXX:8:2307:11004:81910,HWI-D00104:165:C29AHACXX:8:1102:11596:57918,HWI-D00104:165:C29AHACXX:8:2101:4544:87871,HWI-D00104:165:C29AHACXX:8:1105:8475:33826,HWI-D00104:165:C29AHACXX:8:1105:12167:63138,HWI-D00104:165:C29AHACXX:8:2103:4959:32589,HWI-D00104:165:C29AHACXX:8:1102:13139:36751,HWI-D00104:165:C29AHACXX:8:1204:3813:62492;sequence=TATGGTTGGTCAAAGGAACTTTACATATTTATTTAGTAAAAATAACTTATTGAAATAATTCTAATGAGAATAGCAAATTTAAACACTGAAGCTA;start=501959;subtype=IES;support_ref=24;support_variant=35;type=IES;
scaffold51_21_with_IES	MILORD	internal_eliminated_sequence	502982	503432	.	.	.	ID=MILORD.21.502982.503432;Name=MILORD.21.502982.503432;bounded_by_ta=TRUE;common_boundary=None;end=503432;ies_id=IESPGM.PTET51.1.21.481881;ies_left_dist=-1023;ies_min_dist=1023;ies_right_dist=-1380;junction_seq=aatattatatgtataTAcctgggacacttaat;read_names=HWI-D00104:165:C29AHACXX:8:2303:5403:37848,HWI-D00104:165:C29AHACXX:8:2203:6649:64989;sequence=TACACTCCAATAAAATTTATAAATATACATATATATATATACTCATTAGTTGTTTTAGCCACATGCATTATTATGATAAAAATCGAGGCTAAATGATGTTTGATTTTGAAAGAAAAAATATATAAAAGATTTTTTTGTTTTATTTATCATTCCAATCTCCCCAAATGAACAACTAAAATGATGATTATCTGCCTTCATTGCTAAAGGAATTTCAGGGAACCGAAAATGCAGAGGGACAGTTATCTGAATACCAGAAAGTTAAGTAAGGGCTTCTTTCCTATTACAAGACTGGGGAACTTAGGCTTGATGACTCCAATGAGCAACACATTAACAACAGACTTCGAGTAAATGACATTGGACACATCACCTAAAGAAAGTGTATTCAATCAAAATAACTATCTCAATTATGACACCATTGATGAATAAGAAGAAAACATATGCAAATTATAAG;start=502982;subtype=MAC;support_ref=208;support_variant=2;type=CRYPTIC;
scaffold51_21_with_IES	MILORD	internal_eliminated_sequence	504826	504852	.	.	.	ID=MILORD.21.504826.504852;Name=MILORD.21.504826.504852;bounded_by_ta=TRUE;common_boundary=Both;end=504852;ies_id=IESPGM.PTET51.1.21.484654;ies_left_dist=0;ies_min_dist=0;ies_right_dist=0;junction_seq=tatgtgaccacaatgTAcaaaaatatatatca;read_names=HWI-D00104:165:C29AHACXX:8:2103:4777:46019,HWI-D00104:165:C29AHACXX:8:1206:14007:74577,HWI-D00104:165:C29AHACXX:8:2108:5251:41889,HWI-D00104:165:C29AHACXX:8:2104:19358:11183,HWI-D00104:165:C29AHACXX:8:1302:18540:91449,HWI-D00104:165:C29AHACXX:8:2305:20088:82449,HWI-D00104:165:C29AHACXX:8:2204:3400:78308,HWI-D00104:165:C29AHACXX:8:2209:16071:8927,HWI-D00104:165:C29AHACXX:8:1307:14385:68918,HWI-D00104:165:C29AHACXX:8:1104:11596:40188,HWI-D00104:165:C29AHACXX:8:1309:9198:49132,HWI-D00104:165:C29AHACXX:8:1106:10272:79267,HWI-D00104:165:C29AHACXX:8:2205:17250:60039,HWI-D00104:165:C29AHACXX:8:2201:13756:56388,HWI-D00104:165:C29AHACXX:8:1205:13722:9617,HWI-D00104:165:C29AHACXX:8:1306:12885:20695,HWI-D00104:165:C29AHACXX:8:1103:1200:75484,HWI-D00104:165:C29AHACXX:8:1305:8804:47749,HWI-D00104:165:C29AHACXX:8:2302:1899:55307,HWI-D00104:165:C29AHACXX:8:2204:11970:4170,HWI-D00104:165:C29AHACXX:8:1105:10670:84046,HWI-D00104:165:C29AHACXX:8:1302:4597:98933,HWI-D00104:165:C29AHACXX:8:1102:14940:92560,HWI-D00104:165:C29AHACXX:8:1304:12868:5925,HWI-D00104:165:C29AHACXX:8:2207:6531:81472,HWI-D00104:165:C29AHACXX:8:2108:8085:19325,HWI-D00104:165:C29AHACXX:8:1305:9593:14083,HWI-D00104:165:C29AHACXX:8:2108:5082:30604,HWI-D00104:165:C29AHACXX:8:2305:14199:47299,HWI-D00104:165:C29AHACXX:8:2302:6755:89865,HWI-D00104:165:C29AHACXX:8:1103:16349:63172,HWI-D00104:165:C29AHACXX:8:2206:13186:11743,HWI-D00104:165:C29AHACXX:8:2207:15456:44944,HWI-D00104:165:C29AHACXX:8:1107:12226:93066,HWI-D00104:165:C29AHACXX:8:1106:13684:89997,HWI-D00104:165:C29AHACXX:8:1202:1516:18701,HWI-D00104:165:C29AHACXX:8:2205:7855:70625,HWI-D00104:165:C29AHACXX:8:2304:12595:99186,HWI-D00104:165:C29AHACXX:8:2205:18278:87885,HWI-D00104:165:C29AHACXX:8:2203:17894:16485;sequence=TATTCATCAATCCGTCAGATTTTACTA;start=504826;subtype=IES;support_ref=3;support_variant=40;type=IES;
scaffold51_21_with_IES	MILORD	internal_eliminated_sequence	506835	506932	.	.	.	ID=MILORD.21.506835.506932;Name=MILORD.21.506835.506932;bounded_by_ta=TRUE;common_boundary=Both;end=506932;ies_id=IESPGM.PTET51.1.21.486636;ies_left_dist=0;ies_min_dist=0;ies_right_dist=0;junction_seq=tagtacaaaaagtgtTAgagtcaatctcgaca;read_names=HWI-D00104:165:C29AHACXX:8:1102:5044:13483,HWI-D00104:165:C29AHACXX:8:1304:9848:58243,HWI-D00104:165:C29AHACXX:8:2201:9753:25862,HWI-D00104:165:C29AHACXX:8:1205:10166:5672,HWI-D00104:165:C29AHACXX:8:1307:3956:40230,HWI-D00104:165:C29AHACXX:8:1303:17962:97186,HWI-D00104:165:C29AHACXX:8:1107:20083:28448,HWI-D00104:165:C29AHACXX:8:2207:15284:100829,HWI-D00104:165:C29AHACXX:8:1204:20490:57220,HWI-D00104:165:C29AHACXX:8:1204:20672:90974,HWI-D00104:165:C29AHACXX:8:1202:6873:40846,HWI-D00104:165:C29AHACXX:8:1304:10437:78698,HWI-D00104:165:C29AHACXX:8:2206:10638:70679,HWI-D00104:165:C29AHACXX:8:1108:15398:97341,HWI-D00104:165:C29AHACXX:8:2304:4268:43241,HWI-D00104:165:C29AHACXX:8:1205:15057:69922,HWI-D00104:165:C29AHACXX:8:2206:17482:51560,HWI-D00104:165:C29AHACXX:8:1203:20756:98992,HWI-D00104:165:C29AHACXX:8:1101:13960:85804,HWI-D00104:165:C29AHACXX:8:2303:15404:46437,HWI-D00104:165:C29AHACXX:8:2101:15959:88057,HWI-D00104:165:C29AHACXX:8:2304:15782:74710,HWI-D00104:165:C29AHACXX:8:2302:15298:65555,HWI-D00104:165:C29AHACXX:8:1102:7850:23381,HWI-D00104:165:C29AHACXX:8:2307:12170:25121,HWI-D00104:165:C29AHACXX:8:1202:8188:33551,HWI-D00104:165:C29AHACXX:8:1201:13100:11021,HWI-D00104:165:C29AHACXX:8:1306:15025:37233,HWI-D00104:165:C29AHACXX:8:2201:20053:50848,HWI-D00104:165:C29AHACXX:8:2202:19343:19356,HWI-D00104:165:C29AHACXX:8:2301:5625:34078,HWI-D00104:165:C29AHACXX:8:1108:11427:92741,HWI-D00104:165:C29AHACXX:8:1102:4098:64855,HWI-D00104:165:C29AHACXX:8:2203:13332:10863,HWI-D00104:165:C29AHACXX:8:2307:10144:29543,HWI-D00104:165:C29AHACXX:8:1302:4918:78155,HWI-D00104:165:C29AHACXX:8:2308:6275:31732,HWI-D00104:165:C29AHACXX:8:2101:4000:30108,HWI-D00104:165:C29AHACXX:8:1107:1552:38861;sequence=TACAGTAAATAAATGATTCTGGTTATTGGCACAAATAATTTTTAATTTAACAAAATTTAAAGTTAATTCAAATATATATTTAAGCTTTAAATCAACTG;start=506835;subtype=IES;support_ref=3;support_variant=39;type=IES;
scaffold51_21_with_IES	MILORD	internal_eliminated_sequence	507822	507850	.	.	.	ID=MILORD.21.507822.507850;Name=MILORD.21.507822.507850;bounded_by_ta=TRUE;common_boundary=Both;end=507850;ies_id=IESPGM.PTET51.1.21.487525;ies_left_dist=0;ies_min_dist=0;ies_right_dist=0;junction_seq=tttatgcatttttggTAaactaggtaatttgt;read_names=HWI-D00104:165:C29AHACXX:8:1304:4245:30935,HWI-D00104:165:C29AHACXX:8:2108:10177:6551,HWI-D00104:165:C29AHACXX:8:1202:9695:12754,HWI-D00104:165:C29AHACXX:8:1107:14998:72227,HWI-D00104:165:C29AHACXX:8:2303:7334:47820,HWI-D00104:165:C29AHACXX:8:2101:6951:93414,HWI-D00104:165:C29AHACXX:8:1301:14000:10115,HWI-D00104:165:C29AHACXX:8:1204:19252:100879,HWI-D00104:165:C29AHACXX:8:1108:10728:60107,HWI-D00104:165:C29AHACXX:8:1103:10468:50549,HWI-D00104:165:C29AHACXX:8:2303:6859:42185,HWI-D00104:165:C29AHACXX:8:2102:14021:76068,HWI-D00104:165:C29AHACXX:8:2204:10189:28580,HWI-D00104:165:C29AHACXX:8:1204:9160:62441,HWI-D00104:165:C29AHACXX:8:2204:19246:100359,HWI-D00104:165:C29AHACXX:8:2307:9743:83167,HWI-D00104:165:C29AHACXX:8:1103:5174:71972,HWI-D00104:165:C29AHACXX:8:1301:12090:23383,HWI-D00104:165:C29AHACXX:8:1106:5214:77819,HWI-D00104:165:C29AHACXX:8:2306:2816:31303,HWI-D00104:165:C29AHACXX:8:2104:7637:21256,HWI-D00104:165:C29AHACXX:8:1206:5920:11048,HWI-D00104:165:C29AHACXX:8:1304:11728:44182,HWI-D00104:165:C29AHACXX:8:1106:4109:70510,HWI-D00104:165:C29AHACXX:8:2307:5591:100284,HWI-D00104:165:C29AHACXX:8:2209:17845:86189,HWI-D00104:165:C29AHACXX:8:1301:12802:66466,HWI-D00104:165:C29AHACXX:8:2205:8047:46189,HWI-D00104:165:C29AHACXX:8:2305:8097:17459,HWI-D00104:165:C29AHACXX:8:2103:21013:78346,HWI-D00104:165:C29AHACXX:8:2303:20286:60175,HWI-D00104:165:C29AHACXX:8:2307:19256:41710,HWI-D00104:165:C29AHACXX:8:2103:10920:62513,HWI-D00104:165:C29AHACXX:8:1205:15512:36918,HWI-D00104:165:C29AHACXX:8:1102:4771:72592,HWI-D00104:165:C29AHACXX:8:2308:12978:94927,HWI-D00104:165:C29AHACXX:8:1206:6805:42130,HWI-D00104:165:C29AHACXX:8:2202:1478:55421,HWI-D00104:165:C29AHACXX:8:1307:17170:40875,HWI-D00104:165:C29AHACXX:8:1206:11035:31004,HWI-D00104:165:C29AHACXX:8:1304:4199:11889,HWI-D00104:165:C29AHACXX:8:2205:2988:31168,HWI-D00104:165:C29AHACXX:8:2105:7971:46100,HWI-D00104:165:C29AHACXX:8:1303:13286:9618,HWI-D00104:165:C29AHACXX:8:1202:18976:52609,HWI-D00104:165:C29AHACXX:8:1303:2132:88572,HWI-D00104:165:C29AHACXX:8:2204:12863:28869,HWI-D00104:165:C29AHACXX:8:1202:15030:32888;sequence=TATACAAAAAATCACTTAGTTTTACACTA;start=507822;subtype=IES;support_ref=0;support_variant=48;type=IES;
scaffold51_21_with_IES	MILORD	internal_eliminated_sequence	508898	509015	.	.	.	ID=MILORD.21.508898.509015;Name=MILORD.21.508898.509015;bounded_by_ta=TRUE;common_boundary=Both;end=509015;ies_id=IESPGM.PTET51.1.21.488572;ies_left_dist=0;ies_min_dist=0;ies_right_dist=0;junction_seq=gactttaaatactaaTAgctgattcaattaat;read_names=HWI-D00104:165:C29AHACXX:8:1102:2487:82721,HWI-D00104:165:C29AHACXX:8:2101:12160:18784,HWI-D00104:165:C29AHACXX:8:1303:11634:90390,HWI-D00104:165:C29AHACXX:8:1103:15390:26166,HWI-D00104:165:C29AHACXX:8:2303:13331:92053,HWI-D00104:165:C29AHACXX:8:2205:19240:10534,HWI-D00104:165:C29AHACXX:8:2101:14314:82188,HWI-D00104:165:C29AHACXX:8:1203:4708:92146,HWI-D00104:165:C29AHACXX:8:2306:2339:77241,HWI-D00104:165:C29AHACXX:8:1106:17693:51797,HWI-D00104:165:C29AHACXX:8:2303:9602:22527,HWI-D00104:165:C29AHACXX:8:1305:19437:37725,HWI-D00104:165:C29AHACXX:8:2104:13054:30501,HWI-D00104:165:C29AHACXX:8:1303:16620:39331,HWI-D00104:165:C29AHACXX:8:1301:12842:38465,HWI-D00104:165:C29AHACXX:8:1107:16197:74496,HWI-D00104:165:C29AHACXX:8:2104:1789:16025,HWI-D00104:165:C29AHACXX:8:2102:1395:24361,HWI-D00104:165:C29AHACXX:8:1303:20108:67996,HWI-D00104:165:C29AHACXX:8:1301:4113:7300,HWI-D00104:165:C29AHACXX:8:1309:11253:69330,HWI-D00104:165:C29AHACXX:8:1301:18794:32423,HWI-D00104:165:C29AHACXX:8:2205:10916:43640;sequence=TACATTCAATTAGATGTTGAATTTAAAATGAAATTAGTTTTTTTTAATTGAGAAAAGCTTTCTTTAGGATTTTTGTAATTTAAATTATTTATATAAAATCAAATTTAAATTACTGCTG;start=508898;subtype=IES;support_ref=2;support_variant=23;type=IES;
scaffold51_21_with_IES	MILORD	internal_eliminated_sequence	510751	510849	.	.	.	ID=MILORD.21.510751.510849;Name=MILORD.21.510751.510849;bounded_by_ta=TRUE;common_boundary=Both;end=510849;ies_id=IESPGM.PTET51.1.21.490307;ies_left_dist=0;ies_min_dist=0;ies_right_dist=0;junction_seq=caatatagaaacaagTActagaattaaaatct;read_names=HWI-D00104:165:C29AHACXX:8:1303:11868:67502,HWI-D00104:165:C29AHACXX:8:2204:2820:15190,HWI-D00104:165:C29AHACXX:8:1309:15106:51180,HWI-D00104:165:C29AHACXX:8:2206:16666:87676,HWI-D00104:165:C29AHACXX:8:1101:3973:73550,HWI-D00104:165:C29AHACXX:8:2101:16692:65788,HWI-D00104:165:C29AHACXX:8:2204:19678:12891,HWI-D00104:165:C29AHACXX:8:1309:17480:78706,HWI-D00104:165:C29AHACXX:8:1305:14801:16261,HWI-D00104:165:C29AHACXX:8:2102:3332:74315;sequence=TACAGAAGGTATTTTGGTTATCTTCATATTTAACTATTTATTGATATTGATAGTCTATCTTTTTATATATCATTTTATATTATATAATCATACTATCTG;start=510751;subtype=IES;support_ref=6;support_variant=10;type=IES;
scaffold51_21_with_IES	MILORD	internal_eliminated_sequence	511439	511464	.	.	.	ID=MILORD.21.511439.511464;Name=MILORD.21.511439.511464;bounded_by_ta=TRUE;common_boundary=Both;end=511464;ies_id=IESPGM.PTET51.1.21.490896;ies_left_dist=0;ies_min_dist=0;ies_right_dist=0;junction_seq=tagatggcagaacaaTAcaatcaattaagaca;read_names=HWI-D00104:165:C29AHACXX:8:1202:6292:65547,HWI-D00104:165:C29AHACXX:8:2306:16310:77183,HWI-D00104:165:C29AHACXX:8:2103:2125:78682,HWI-D00104:165:C29AHACXX:8:2308:3839:38296,HWI-D00104:165:C29AHACXX:8:2205:7911:44444,HWI-D00104:165:C29AHACXX:8:1303:14545:22669,HWI-D00104:165:C29AHACXX:8:2306:3805:18067,HWI-D00104:165:C29AHACXX:8:2306:15152:2415,HWI-D00104:165:C29AHACXX:8:2301:10548:21000,HWI-D00104:165:C29AHACXX:8:2103:7132:89808,HWI-D00104:165:C29AHACXX:8:2302:19827:17377,HWI-D00104:165:C29AHACXX:8:2301:3330:34221,HWI-D00104:165:C29AHACXX:8:1101:16445:45933,HWI-D00104:165:C29AHACXX:8:2304:17260:44180,HWI-D00104:165:C29AHACXX:8:1104:15407:72543,HWI-D00104:165:C29AHACXX:8:1102:8745:82104,HWI-D00104:165:C29AHACXX:8:2207:10881:77382,HWI-D00104:165:C29AHACXX:8:2103:11231:6782,HWI-D00104:165:C29AHACXX:8:1301:5906:93434,HWI-D00104:165:C29AHACXX:8:2209:8650:69421,HWI-D00104:165:C29AHACXX:8:1303:11263:67003;sequence=TATAGTTAAGTAATTTATTAGATCAA;start=511439;subtype=IES;support_ref=3;support_variant=21;type=IES;
scaffold51_21_with_IES	MILORD	internal_eliminated_sequence	513064	513089	.	.	.	ID=MILORD.21.513064.513089;Name=MILORD.21.513064.513089;bounded_by_ta=TRUE;common_boundary=Both;end=513089;ies_id=IESPGM.PTET51.1.21.492495;ies_left_dist=0;ies_min_dist=0;ies_right_dist=0;junction_seq=attcttaagccatagTAgaaatagatacaatg;read_names=HWI-D00104:165:C29AHACXX:8:1102:14624:70413,HWI-D00104:165:C29AHACXX:8:1206:15127:43200,HWI-D00104:165:C29AHACXX:8:1203:1973:9368,HWI-D00104:165:C29AHACXX:8:1306:12667:2524,HWI-D00104:165:C29AHACXX:8:2202:8437:61188,HWI-D00104:165:C29AHACXX:8:2104:11927:82271,HWI-D00104:165:C29AHACXX:8:2201:19797:76914,HWI-D00104:165:C29AHACXX:8:2301:14922:5813,HWI-D00104:165:C29AHACXX:8:1108:10178:11611,HWI-D00104:165:C29AHACXX:8:2201:4626:87200,HWI-D00104:165:C29AHACXX:8:1106:18165:19091,HWI-D00104:165:C29AHACXX:8:2307:2691:19209,HWI-D00104:165:C29AHACXX:8:2303:18582:16893,HWI-D00104:165:C29AHACXX:8:2304:10379:93934,HWI-D00104:165:C29AHACXX:8:1307:15131:68874,HWI-D00104:165:C29AHACXX:8:1309:15428:56237,HWI-D00104:165:C29AHACXX:8:1302:19374:37236,HWI-D00104:165:C29AHACXX:8:1303:1402:42349,HWI-D00104:165:C29AHACXX:8:2104:10149:13495,HWI-D00104:165:C29AHACXX:8:2301:3134:66465,HWI-D00104:165:C29AHACXX:8:2302:7767:81305,HWI-D00104:165:C29AHACXX:8:2302:17769:13834,HWI-D00104:165:C29AHACXX:8:1205:7912:47693,HWI-D00104:165:C29AHACXX:8:1103:19801:56598,HWI-D00104:165:C29AHACXX:8:1201:16591:71990,HWI-D00104:165:C29AHACXX:8:2204:14308:38393,HWI-D00104:165:C29AHACXX:8:1101:19814:49553,HWI-D00104:165:C29AHACXX:8:1105:7707:29155,HWI-D00104:165:C29AHACXX:8:2307:15935:99897,HWI-D00104:165:C29AHACXX:8:2209:13861:8767,HWI-D00104:165:C29AHACXX:8:1105:7440:98533,HWI-D00104:165:C29AHACXX:8:2201:6505:31811,HWI-D00104:165:C29AHACXX:8:1103:13502:50614,HWI-D00104:165:C29AHACXX:8:1306:6770:62148,HWI-D00104:165:C29AHACXX:8:2308:10462:23342,HWI-D00104:165:C29AHACXX:8:1106:17544:93810,HWI-D00104:165:C29AHACXX:8:1307:8480:12297,HWI-D00104:165:C29AHACXX:8:1206:7140:30810,HWI-D00104:165:C29AHACXX:8:1303:12122:43250,HWI-D00104:165:C29AHACXX:8:1103:5466:3033,HWI-D00104:165:C29AHACXX:8:2204:9598:77984,HWI-D00104:165:C29AHACXX:8:1301:12778:61188,HWI-D00104:165:C29AHACXX:8:1204:15084:45327,HWI-D00104:165:C29AHACXX:8:2203:13026:71101,HWI-D00104:165:C29AHACXX:8:1206:18215:87379,HWI-D00104:165:C29AHACXX:8:2304:1280:64983,HWI-D00104:165:C29AHACXX:8:1102:13396:42894,HWI-D00104:165:C29AHACXX:8:1105:15886:23470,HWI-D00104:165:C29AHACXX:8:2306:16393:49604,HWI-D00104:165:C29AHACXX:8:2203:18189:67340,HWI-D00104:165:C29AHACXX:8:2302:2748:33222,HWI-D00104:165:C29AHACXX:8:2103:20614:76069;sequence=TACAGATCTATCAAAGTATTAAACTA;start=513064;subtype=IES;support_ref=6;support_variant=52;type=IES;
scaffold51_21_with_IES	MILORD	internal_eliminated_sequence	515592	515618	.	.	.	ID=MILORD.21.515592.515618;Name=MILORD.21.515592.515618;bounded_by_ta=TRUE;common_boundary=Both;end=515618;ies_id=IESPGM.PTET51.1.21.494997;ies_left_dist=0;ies_min_dist=0;ies_right_dist=0;junction_seq=ctgcatcattattgtTAtcagaccaaaattta;read_names=HWI-D00104:165:C29AHACXX:8:1201:19977:64764,HWI-D00104:165:C29AHACXX:8:2202:18544:28047,HWI-D00104:165:C29AHACXX:8:1107:1992:15448,HWI-D00104:165:C29AHACXX:8:2207:8991:69793,HWI-D00104:165:C29AHACXX:8:2206:9753:68775,HWI-D00104:165:C29AHACXX:8:2204:9027:49252,HWI-D00104:165:C29AHACXX:8:2105:5600:36484,HWI-D00104:165:C29AHACXX:8:2201:3579:10862,HWI-D00104:165:C29AHACXX:8:2305:16497:17082,HWI-D00104:165:C29AHACXX:8:1103:14675:32019,HWI-D00104:165:C29AHACXX:8:2203:13269:39988,HWI-D00104:165:C29AHACXX:8:1201:4015:78036,HWI-D00104:165:C29AHACXX:8:2308:8863:44131,HWI-D00104:165:C29AHACXX:8:1302:16303:59788,HWI-D00104:165:C29AHACXX:8:2105:9936:73640,HWI-D00104:165:C29AHACXX:8:1206:5412:99230,HWI-D00104:165:C29AHACXX:8:2206:4835:88725,HWI-D00104:165:C29AHACXX:8:1101:19840:3405,HWI-D00104:165:C29AHACXX:8:2203:14004:89643,HWI-D00104:165:C29AHACXX:8:1101:11729:85258,HWI-D00104:165:C29AHACXX:8:2307:9413:87737,HWI-D00104:165:C29AHACXX:8:2108:4602:2973,HWI-D00104:165:C29AHACXX:8:2301:9600:33429,HWI-D00104:165:C29AHACXX:8:2304:8376:39827,HWI-D00104:165:C29AHACXX:8:1205:17963:101169,HWI-D00104:165:C29AHACXX:8:1309:15776:54069,HWI-D00104:165:C29AHACXX:8:1202:14979:34804,HWI-D00104:165:C29AHACXX:8:2303:8287:8788,HWI-D00104:165:C29AHACXX:8:1201:12774:89276,HWI-D00104:165:C29AHACXX:8:2204:8149:53040,HWI-D00104:165:C29AHACXX:8:1106:6536:4597,HWI-D00104:165:C29AHACXX:8:2303:7919:21824,HWI-D00104:165:C29AHACXX:8:2301:1350:30925,HWI-D00104:165:C29AHACXX:8:2306:7009:35655,HWI-D00104:165:C29AHACXX:8:1304:16420:73058,HWI-D00104:165:C29AHACXX:8:1102:4202:91886,HWI-D00104:165:C29AHACXX:8:2305:10505:62947,HWI-D00104:165:C29AHACXX:8:2201:1830:46249,HWI-D00104:165:C29AHACXX:8:1307:21157:28320,HWI-D00104:165:C29AHACXX:8:1203:4870:30456,HWI-D00104:165:C29AHACXX:8:1304:8333:98345,HWI-D00104:165:C29AHACXX:8:1206:19989:44974,HWI-D00104:165:C29AHACXX:8:2206:3409:86580,HWI-D00104:165:C29AHACXX:8:1305:10774:9517,HWI-D00104:165:C29AHACXX:8:1302:16230:79177,HWI-D00104:165:C29AHACXX:8:1206:9481:62433,HWI-D00104:165:C29AHACXX:8:2307:7016:48822,HWI-D00104:165:C29AHACXX:8:1201:9314:54582,HWI-D00104:165:C29AHACXX:8:1307:13203:25636,HWI-D00104:165:C29AHACXX:8:2304:5118:16662,HWI-D00104:165:C29AHACXX:8:2104:4319:13388,HWI-D00104:165:C29AHACXX:8:2206:19430:41681,HWI-D00104:165:C29AHACXX:8:2302:4531:35419,HWI-D00104:165:C29AHACXX:8:2305:7383:88463,HWI-D00104:165:C29AHACXX:8:2308:7051:43736,HWI-D00104:165:C29AHACXX:8:2102:18100:8229,HWI-D00104:165:C29AHACXX:8:2202:16532:38146,HWI-D00104:165:C29AHACXX:8:2204:14522:51126,HWI-D00104:165:C29AHACXX:8:1204:10063:32302,HWI-D00104:165:C29AHACXX:8:1104:16488:74057,HWI-D00104:165:C29AHACXX:8:1301:18752:66928,HWI-D00104:165:C29AHACXX:8:2203:20054:82253,HWI-D00104:165:C29AHACXX:8:1101:13626:79379,HWI-D00104:165:C29AHACXX:8:2308:3600:60008,HWI-D00104:165:C29AHACXX:8:1101:7969:31306,HWI-D00104:165:C29AHACXX:8:1106:14029:50246,HWI-D00104:165:C29AHACXX:8:2307:12139:9477;sequence=TATGGTCTTATACAATCTCACTCACTA;start=515592;subtype=IES;support_ref=6;support_variant=67;type=IES;
scaffold51_21_with_IES	MILORD	internal_eliminated_sequence	521473	521587	.	.	.	ID=MILORD.21.521473.521587;Name=MILORD.21.521473.521587;bounded_by_ta=TRUE;common_boundary=Both;end=521587;ies_id=IESPGM.PTET51.1.21.500851;ies_left_dist=0;ies_min_dist=0;ies_right_dist=0;junction_seq=ttaaatattcataggTAcattgtgtgagggta;read_names=HWI-D00104:165:C29AHACXX:8:2202:2808:5162,HWI-D00104:165:C29AHACXX:8:1105:7736:35325,HWI-D00104:165:C29AHACXX:8:1202:8620:35725,HWI-D00104:165:C29AHACXX:8:1306:18873:63104,HWI-D00104:165:C29AHACXX:8:1302:6662:51225,HWI-D00104:165:C29AHACXX:8:2207:1469:72267,HWI-D00104:165:C29AHACXX:8:2103:14882:62141,HWI-D00104:165:C29AHACXX:8:2206:4095:48620,HWI-D00104:165:C29AHACXX:8:2305:15215:77696,HWI-D00104:165:C29AHACXX:8:2103:3572:74299,HWI-D00104:165:C29AHACXX:8:2305:5309:67054,HWI-D00104:165:C29AHACXX:8:1102:19477:22698,HWI-D00104:165:C29AHACXX:8:1103:19065:62799,HWI-D00104:165:C29AHACXX:8:2102:18143:35864;sequence=TATTGAGAGTGAGAAAATATATTAGTTTTTATTATGATTAATATTTTAATTAAGTATCTAATGGGTATTTAATTTTTTCATTTAAAAAATTGATCACTAACTATTTTACCCTCAA;start=521473;subtype=IES;support_ref=0;support_variant=14;type=IES;
scaffold51_21_with_IES	MILORD	internal_eliminated_sequence	523921	524003	.	.	.	ID=MILORD.21.523921.524003;Name=MILORD.21.523921.524003;bounded_by_ta=TRUE;common_boundary=Both;end=524003;ies_id=IESPGM.PTET51.1.21.503184;ies_left_dist=0;ies_min_dist=0;ies_right_dist=0;junction_seq=catctaaagcacttgTAgcttcatcaagcagt;read_names=HWI-D00104:165:C29AHACXX:8:2207:7623:81085,HWI-D00104:165:C29AHACXX:8:2302:15334:43197,HWI-D00104:165:C29AHACXX:8:1103:7099:58018,HWI-D00104:165:C29AHACXX:8:1305:17620:93116,HWI-D00104:165:C29AHACXX:8:1309:9413:35921,HWI-D00104:165:C29AHACXX:8:2302:15493:82743,HWI-D00104:165:C29AHACXX:8:2204:12238:88497,HWI-D00104:165:C29AHACXX:8:2101:9124:40215,HWI-D00104:165:C29AHACXX:8:1108:6381:55883,HWI-D00104:165:C29AHACXX:8:1101:19954:38673,HWI-D00104:165:C29AHACXX:8:1103:4067:48469,HWI-D00104:165:C29AHACXX:8:2305:19540:97548,HWI-D00104:165:C29AHACXX:8:1205:13551:7726,HWI-D00104:165:C29AHACXX:8:2204:20971:5834,HWI-D00104:165:C29AHACXX:8:1201:17044:46104,HWI-D00104:165:C29AHACXX:8:2201:5496:73763,HWI-D00104:165:C29AHACXX:8:1303:9965:49621,HWI-D00104:165:C29AHACXX:8:2205:12629:4899,HWI-D00104:165:C29AHACXX:8:1107:9335:16960,HWI-D00104:165:C29AHACXX:8:1202:5143:32662,HWI-D00104:165:C29AHACXX:8:2203:6495:12814,HWI-D00104:165:C29AHACXX:8:1102:2275:42684,HWI-D00104:165:C29AHACXX:8:2201:5540:28368,HWI-D00104:165:C29AHACXX:8:1302:12795:73330,HWI-D00104:165:C29AHACXX:8:2304:2544:88485,HWI-D00104:165:C29AHACXX:8:2302:12996:79339,HWI-D00104:165:C29AHACXX:8:2306:7318:47934,HWI-D00104:165:C29AHACXX:8:2304:6249:75288,HWI-D00104:165:C29AHACXX:8:2306:12923:86131,HWI-D00104:165:C29AHACXX:8:2303:4093:85972,HWI-D00104:165:C29AHACXX:8:2209:17433:24232,HWI-D00104:165:C29AHACXX:8:1309:9634:77045,HWI-D00104:165:C29AHACXX:8:2101:5054:30518,HWI-D00104:165:C29AHACXX:8:2302:6956:90447,HWI-D00104:165:C29AHACXX:8:1303:6639:37205,HWI-D00104:165:C29AHACXX:8:1105:1059:88423,HWI-D00104:165:C29AHACXX:8:1301:6280:53338,HWI-D00104:165:C29AHACXX:8:2204:11921:77271,HWI-D00104:165:C29AHACXX:8:1307:19826:87544,HWI-D00104:165:C29AHACXX:8:1203:1154:59021,HWI-D00104:165:C29AHACXX:8:2101:21029:22680,HWI-D00104:165:C29AHACXX:8:2305:7547:23177,HWI-D00104:165:C29AHACXX:8:1201:17864:97945,HWI-D00104:165:C29AHACXX:8:1304:6614:58654,HWI-D00104:165:C29AHACXX:8:2301:3839:7852,HWI-D00104:165:C29AHACXX:8:2308:7240:84666,HWI-D00104:165:C29AHACXX:8:2305:13085:95399,HWI-D00104:165:C29AHACXX:8:2207:15893:67076,HWI-D00104:165:C29AHACXX:8:1203:5326:22413,HWI-D00104:165:C29AHACXX:8:1106:6217:54924,HWI-D00104:165:C29AHACXX:8:2308:11034:83059,HWI-D00104:165:C29AHACXX:8:1103:2870:18152,HWI-D00104:165:C29AHACXX:8:2203:2719:83795;sequence=TACGGTAGGAATCAATTCATTTATATTATTTATCTATTCTGAATTAAATTTTATGAAGAGAAAAACATATAATATATTCACTA;start=523921;subtype=IES;support_ref=0;support_variant=53;type=IES;
scaffold51_21_with_IES	MILORD	internal_eliminated_sequence	525789	525863	.	.	.	ID=MILORD.21.525789.525863;Name=MILORD.21.525789.525863;bounded_by_ta=TRUE;common_boundary=Both;end=525863;ies_id=IESPGM.PTET51.1.21.504969;ies_left_dist=0;ies_min_dist=0;ies_right_dist=0;junction_seq=tctgagtgttagttgTAtcattaggtttagta;read_names=HWI-D00104:165:C29AHACXX:8:2303:14217:65265;sequence=TATTATTAGAGTAGTAATTTCAAATACTATAATTTATTTTCATATTTAAATTATAAAATTAAATGCTATTCCTAA;start=525789;subtype=IES;support_ref=7;support_variant=1;type=IES;
scaffold51_21_with_IES	MILORD	internal_eliminated_sequence	529390	529419	.	.	.	ID=MILORD.21.529390.529419;Name=MILORD.21.529390.529419;bounded_by_ta=TRUE;common_boundary=RIGHT;end=529419;ies_id=IESPGM.PTET51.1.21.508471;ies_left_dist=2;ies_min_dist=0;ies_right_dist=0;junction_seq=gattggtatataataTAaaacacccatcgcaa;read_names=HWI-D00104:165:C29AHACXX:8:1102:4633:53995;sequence=TATACAGCTGATTAATGATTGATTGAACTA;start=529390;subtype=PARTIAL_EXTERNAL;support_ref=2;support_variant=1;type=ALTERNATIVE;
scaffold51_21_with_IES	MILORD	internal_eliminated_sequence	529392	529419	.	.	.	ID=MILORD.21.529392.529419;Name=MILORD.21.529392.529419;bounded_by_ta=TRUE;common_boundary=Both;end=529419;ies_id=IESPGM.PTET51.1.21.508471;ies_left_dist=0;ies_min_dist=0;ies_right_dist=0;junction_seq=ttggtatataatataTAaaacacccatcgcaa;read_names=HWI-D00104:165:C29AHACXX:8:2305:1862:43044,HWI-D00104:165:C29AHACXX:8:2304:7804:6516,HWI-D00104:165:C29AHACXX:8:1108:18079:31682,HWI-D00104:165:C29AHACXX:8:1206:5358:65492,HWI-D00104:165:C29AHACXX:8:1302:14656:47708,HWI-D00104:165:C29AHACXX:8:2209:10002:33833,HWI-D00104:165:C29AHACXX:8:1203:16625:41080,HWI-D00104:165:C29AHACXX:8:2204:9887:78524,HWI-D00104:165:C29AHACXX:8:1205:13514:20005,HWI-D00104:165:C29AHACXX:8:2305:8638:37649,HWI-D00104:165:C29AHACXX:8:1303:18005:63624,HWI-D00104:165:C29AHACXX:8:1304:7415:39163,HWI-D00104:165:C29AHACXX:8:1304:5610:34783,HWI-D00104:165:C29AHACXX:8:2103:2712:89937,HWI-D00104:165:C29AHACXX:8:2306:6363:20721,HWI-D00104:165:C29AHACXX:8:2304:16335:81778,HWI-D00104:165:C29AHACXX:8:1107:6235:55135,HWI-D00104:165:C29AHACXX:8:1105:7684:84937,HWI-D00104:165:C29AHACXX:8:2204:18247:47808,HWI-D00104:165:C29AHACXX:8:1202:14389:14093,HWI-D00104:165:C29AHACXX:8:1304:16464:37525,HWI-D00104:165:C29AHACXX:8:1302:11928:12089,HWI-D00104:165:C29AHACXX:8:2305:13164:41076,HWI-D00104:165:C29AHACXX:8:2201:17401:74676,HWI-D00104:165:C29AHACXX:8:1103:5588:22333,HWI-D00104:165:C29AHACXX:8:1203:9552:40995,HWI-D00104:165:C29AHACXX:8:1307:18437:95832,HWI-D00104:165:C29AHACXX:8:1104:19197:89163,HWI-D00104:165:C29AHACXX:8:1303:5323:39353,HWI-D00104:165:C29AHACXX:8:1203:14173:85539,HWI-D00104:165:C29AHACXX:8:2101:13198:83797,HWI-D00104:165:C29AHACXX:8:1307:17623:56193,HWI-D00104:165:C29AHACXX:8:2204:4955:91014,HWI-D00104:165:C29AHACXX:8:1108:6897:54555,HWI-D00104:165:C29AHACXX:8:1104:5658:11032,HWI-D00104:165:C29AHACXX:8:2207:16606:45899,HWI-D00104:165:C29AHACXX:8:2108:5323:26256,HWI-D00104:165:C29AHACXX:8:2303:11660:34710,HWI-D00104:165:C29AHACXX:8:1104:15480:15899,HWI-D00104:165:C29AHACXX:8:2201:13173:58954,HWI-D00104:165:C29AHACXX:8:2108:2159:58091,HWI-D00104:165:C29AHACXX:8:1306:19259:79640,HWI-D00104:165:C29AHACXX:8:1201:16303:62520,HWI-D00104:165:C29AHACXX:8:2209:18055:25650,HWI-D00104:165:C29AHACXX:8:1202:13885:21087,HWI-D00104:165:C29AHACXX:8:1305:16038:83967;sequence=TACAGCTGATTAATGATTGATTGAACTA;start=529392;subtype=IES;support_ref=3;support_variant=46;type=IES;
scaffold51_21_with_IES	MILORD	internal_eliminated_sequence	529618	529644	.	.	.	ID=MILORD.21.529618.529644;Name=MILORD.21.529618.529644;bounded_by_ta=TRUE;common_boundary=Both;end=529644;ies_id=IESPGM.PTET51.1.21.508669;ies_left_dist=0;ies_min_dist=0;ies_right_dist=0;junction_seq=atgaaactcgcagatTAgtttatggaagatta;read_names=HWI-D00104:165:C29AHACXX:8:2306:7923:80346,HWI-D00104:165:C29AHACXX:8:1204:4341:15937,HWI-D00104:165:C29AHACXX:8:2303:14608:32834,HWI-D00104:165:C29AHACXX:8:2202:2141:55463,HWI-D00104:165:C29AHACXX:8:1306:6043:20834,HWI-D00104:165:C29AHACXX:8:1309:15211:48513,HWI-D00104:165:C29AHACXX:8:1103:10242:3802,HWI-D00104:165:C29AHACXX:8:2204:12439:36176,HWI-D00104:165:C29AHACXX:8:2206:2040:19249,HWI-D00104:165:C29AHACXX:8:1105:2118:95431,HWI-D00104:165:C29AHACXX:8:2102:18858:25229,HWI-D00104:165:C29AHACXX:8:2102:3861:79691,HWI-D00104:165:C29AHACXX:8:1105:18546:36887,HWI-D00104:165:C29AHACXX:8:1305:1448:58745,HWI-D00104:165:C29AHACXX:8:2302:7969:31626,HWI-D00104:165:C29AHACXX:8:1303:15251:68248,HWI-D00104:165:C29AHACXX:8:2101:11013:26089,HWI-D00104:165:C29AHACXX:8:2305:2937:67120,HWI-D00104:165:C29AHACXX:8:1106:1712:98360,HWI-D00104:165:C29AHACXX:8:2101:4874:96147,HWI-D00104:165:C29AHACXX:8:2205:15252:7839;sequence=TATAATCGATTAGATGCAATGCAACTA;start=529618;subtype=IES;support_ref=6;support_variant=21;type=IES;
scaffold51_21_with_IES	MILORD	internal_eliminated_sequence	529831	529858	.	.	.	ID=MILORD.21.529831.529858;Name=MILORD.21.529831.529858;bounded_by_ta=TRUE;common_boundary=LEFT;end=529858;ies_id=IESPGM.PTET51.1.21.508855;ies_left_dist=0;ies_min_dist=0;ies_right_dist=-2;junction_seq=aatgaatataatttgTAttcattagtatcaaa;read_names=HWI-D00104:165:C29AHACXX:8:1302:9881:91121,HWI-D00104:165:C29AHACXX:8:1107:15190:93091,HWI-D00104:165:C29AHACXX:8:1108:6605:76182,HWI-D00104:165:C29AHACXX:8:1107:17407:20735,HWI-D00104:165:C29AHACXX:8:1105:5769:23381,HWI-D00104:165:C29AHACXX:8:2302:1131:43068,HWI-D00104:165:C29AHACXX:8:2202:5436:63829,HWI-D00104:165:C29AHACXX:8:2105:9925:96860,HWI-D00104:165:C29AHACXX:8:1203:18758:55137,HWI-D00104:165:C29AHACXX:8:2103:9260:29840,HWI-D00104:165:C29AHACXX:8:1202:5886:43507,HWI-D00104:165:C29AHACXX:8:2204:13731:73583,HWI-D00104:165:C29AHACXX:8:2103:12845:61480,HWI-D00104:165:C29AHACXX:8:2108:13214:12089,HWI-D00104:165:C29AHACXX:8:1105:8593:90405,HWI-D00104:165:C29AHACXX:8:2205:3076:52190,HWI-D00104:165:C29AHACXX:8:2204:18242:92780,HWI-D00104:165:C29AHACXX:8:2305:4324:10166,HWI-D00104:165:C29AHACXX:8:1206:11748:13678,HWI-D00104:165:C29AHACXX:8:2108:18157:76459,HWI-D00104:165:C29AHACXX:8:2308:5022:58958,HWI-D00104:165:C29AHACXX:8:1107:16045:97224,HWI-D00104:165:C29AHACXX:8:2104:12202:83653,HWI-D00104:165:C29AHACXX:8:1105:4194:6406,HWI-D00104:165:C29AHACXX:8:1306:6602:18291,HWI-D00104:165:C29AHACXX:8:1206:14257:72820,HWI-D00104:165:C29AHACXX:8:2209:2722:67833,HWI-D00104:165:C29AHACXX:8:1202:14391:100434,HWI-D00104:165:C29AHACXX:8:1309:6984:9318,HWI-D00104:165:C29AHACXX:8:1302:18993:99106,HWI-D00104:165:C29AHACXX:8:2304:5964:27267,HWI-D00104:165:C29AHACXX:8:2206:4624:90073,HWI-D00104:165:C29AHACXX:8:1106:11453:41053,HWI-D00104:165:C29AHACXX:8:1306:8341:83041,HWI-D00104:165:C29AHACXX:8:2201:11328:79673,HWI-D00104:165:C29AHACXX:8:2204:8209:37074,HWI-D00104:165:C29AHACXX:8:2209:2476:71277,HWI-D00104:165:C29AHACXX:8:1103:13399:18037,HWI-D00104:165:C29AHACXX:8:2203:16419:63931,HWI-D00104:165:C29AHACXX:8:2306:10238:4700,HWI-D00104:165:C29AHACXX:8:1202:3982:20460;sequence=TAGTGTAAATACATACTAATTTACTCTA;start=529831;subtype=PARTIAL_EXTERNAL;support_ref=9;support_variant=41;type=ALTERNATIVE;
scaffold51_21_with_IES	MILORD	internal_eliminated_sequence	529831	529856	.	.	.	ID=MILORD.21.529831.529856;Name=MILORD.21.529831.529856;bounded_by_ta=TRUE;common_boundary=Both;end=529856;ies_id=IESPGM.PTET51.1.21.508855;ies_left_dist=0;ies_min_dist=0;ies_right_dist=0;junction_seq=aatgaatataatttgTAtattcattagtatca;read_names=HWI-D00104:165:C29AHACXX:8:1303:17371:64094,HWI-D00104:165:C29AHACXX:8:1101:9397:30510,HWI-D00104:165:C29AHACXX:8:1204:11502:51297,HWI-D00104:165:C29AHACXX:8:1203:12296:3638,HWI-D00104:165:C29AHACXX:8:2108:14836:89042,HWI-D00104:165:C29AHACXX:8:2207:5788:36974,HWI-D00104:165:C29AHACXX:8:2308:4620:37375;sequence=TAGTGTAAATACATACTAATTTACTC;start=529831;subtype=IES;support_ref=9;support_variant=7;type=IES;
scaffold51_21_with_IES	MILORD	internal_eliminated_sequence	533864	534021	.	.	.	ID=MILORD.21.533864.534021;Name=MILORD.21.533864.534021;bounded_by_ta=TRUE;common_boundary=Both;end=534021;ies_id=IESPGM.PTET51.1.21.512862;ies_left_dist=0;ies_min_dist=0;ies_right_dist=0;junction_seq=aagtatattaaattaTAaattcaatttttagg;read_names=HWI-D00104:165:C29AHACXX:8:2301:4130:16576,HWI-D00104:165:C29AHACXX:8:1103:21056:6194,HWI-D00104:165:C29AHACXX:8:1302:2494:24626,HWI-D00104:165:C29AHACXX:8:1103:6759:71341,HWI-D00104:165:C29AHACXX:8:1202:18709:2237,HWI-D00104:165:C29AHACXX:8:1202:15803:17637,HWI-D00104:165:C29AHACXX:8:2204:15764:82540,HWI-D00104:165:C29AHACXX:8:1201:2082:35527,HWI-D00104:165:C29AHACXX:8:2209:15456:63899,HWI-D00104:165:C29AHACXX:8:2308:15363:53815,HWI-D00104:165:C29AHACXX:8:1102:5414:89616,HWI-D00104:165:C29AHACXX:8:1206:5418:62785,HWI-D00104:165:C29AHACXX:8:2202:11744:14612,HWI-D00104:165:C29AHACXX:8:1301:7494:40966,HWI-D00104:165:C29AHACXX:8:1108:11021:59445,HWI-D00104:165:C29AHACXX:8:1309:12626:78491,HWI-D00104:165:C29AHACXX:8:1306:11612:62775,HWI-D00104:165:C29AHACXX:8:1203:16449:66537,HWI-D00104:165:C29AHACXX:8:2301:3172:77575,HWI-D00104:165:C29AHACXX:8:2104:8086:93937,HWI-D00104:165:C29AHACXX:8:2205:14435:69767;sequence=TATTGTAAGATCATAAAGAAATATTTATTTTTGGAACTTAATAGAAATATATTAACTTACATGTGTAATGATAGTTATTTATAGTAATTGATTACAAAATATTTGAAGAACTTAAATTATTATTGAAAAATTAATCAAATATTTACATAGAAACACAA;start=533864;subtype=IES;support_ref=60;support_variant=21;type=IES;
scaffold51_21_with_IES	MILORD	internal_eliminated_sequence	538186	538213	.	.	.	ID=MILORD.21.538186.538213;Name=MILORD.21.538186.538213;bounded_by_ta=TRUE;common_boundary=None;end=538213;ies_id=IESPGM.PTET51.1.21.519798;ies_left_dist=2772;ies_min_dist=2772;ies_right_dist=2848;junction_seq=atctcaaaattaaagTAtgtttctctttacga;read_names=HWI-D00104:165:C29AHACXX:8:1304:17718:26777,HWI-D00104:165:C29AHACXX:8:2307:20375:33928;sequence=TAAAGATGAACAAAACAAAATTTTCCTA;start=538186;subtype=MAC;support_ref=232;support_variant=2;type=CRYPTIC;
scaffold51_21_with_IES	MILORD	internal_eliminated_sequence	540958	541061	.	.	.	ID=MILORD.21.540958.541061;Name=MILORD.21.540958.541061;bounded_by_ta=TRUE;common_boundary=Both;end=541061;ies_id=IESPGM.PTET51.1.21.519798;ies_left_dist=0;ies_min_dist=0;ies_right_dist=0;junction_seq=ccactattaatgaggTAcaatctcatagcatc;read_names=HWI-D00104:165:C29AHACXX:8:1106:7234:85981,HWI-D00104:165:C29AHACXX:8:2204:18981:6369,HWI-D00104:165:C29AHACXX:8:1201:12774:9521,HWI-D00104:165:C29AHACXX:8:1306:20087:3867,HWI-D00104:165:C29AHACXX:8:2201:12360:74143,HWI-D00104:165:C29AHACXX:8:1205:3362:55203,HWI-D00104:165:C29AHACXX:8:2301:12094:15681,HWI-D00104:165:C29AHACXX:8:2105:3696:74481,HWI-D00104:165:C29AHACXX:8:1106:5885:53521,HWI-D00104:165:C29AHACXX:8:2307:12272:80016,HWI-D00104:165:C29AHACXX:8:1304:1429:47879,HWI-D00104:165:C29AHACXX:8:2204:16450:58190,HWI-D00104:165:C29AHACXX:8:1201:5232:30053,HWI-D00104:165:C29AHACXX:8:2303:14161:39924,HWI-D00104:165:C29AHACXX:8:2104:9106:80353,HWI-D00104:165:C29AHACXX:8:2202:5875:70121,HWI-D00104:165:C29AHACXX:8:2302:11333:62474,HWI-D00104:165:C29AHACXX:8:2201:13648:61538,HWI-D00104:165:C29AHACXX:8:1205:7279:38805,HWI-D00104:165:C29AHACXX:8:1201:19402:72373,HWI-D00104:165:C29AHACXX:8:2303:13699:50680,HWI-D00104:165:C29AHACXX:8:2304:5019:63469,HWI-D00104:165:C29AHACXX:8:1201:3240:54428,HWI-D00104:165:C29AHACXX:8:2206:15381:27069,HWI-D00104:165:C29AHACXX:8:1201:17106:94193,HWI-D00104:165:C29AHACXX:8:2203:4219:13980,HWI-D00104:165:C29AHACXX:8:2303:9967:84417,HWI-D00104:165:C29AHACXX:8:2202:1169:96693,HWI-D00104:165:C29AHACXX:8:1309:2744:17139,HWI-D00104:165:C29AHACXX:8:1309:5663:60209,HWI-D00104:165:C29AHACXX:8:2308:6557:68889,HWI-D00104:165:C29AHACXX:8:1307:5052:43646,HWI-D00104:165:C29AHACXX:8:1304:19878:70969,HWI-D00104:165:C29AHACXX:8:2304:5754:78085,HWI-D00104:165:C29AHACXX:8:2203:19759:59549,HWI-D00104:165:C29AHACXX:8:1202:15129:4222,HWI-D00104:165:C29AHACXX:8:1302:3167:55617;sequence=TATTGTAAATTCAATAACTTAATTATAATTTTTAGATATATTGAATTTATATATTAATATCTAGAATTTGATAAGATAATTTGAAAGATTTATTAAATATCCAA;start=540958;subtype=IES;support_ref=2;support_variant=37;type=IES;
scaffold51_21_with_IES	MILORD	internal_eliminated_sequence	541637	541665	.	.	.	ID=MILORD.21.541637.541665;Name=MILORD.21.541637.541665;bounded_by_ta=TRUE;common_boundary=Both;end=541665;ies_id=IESPGM.PTET51.1.21.520373;ies_left_dist=0;ies_min_dist=0;ies_right_dist=0;junction_seq=ttgaattgattatggTAcccatctagccttct;read_names=HWI-D00104:165:C29AHACXX:8:2101:6207:50716,HWI-D00104:165:C29AHACXX:8:1104:9764:90275,HWI-D00104:165:C29AHACXX:8:1105:9359:24185,HWI-D00104:165:C29AHACXX:8:2201:6521:64989,HWI-D00104:165:C29AHACXX:8:1204:16563:73009,HWI-D00104:165:C29AHACXX:8:1108:4680:24956,HWI-D00104:165:C29AHACXX:8:2205:17377:91565,HWI-D00104:165:C29AHACXX:8:2304:12073:91775,HWI-D00104:165:C29AHACXX:8:1203:4811:32663,HWI-D00104:165:C29AHACXX:8:2303:11222:61020,HWI-D00104:165:C29AHACXX:8:1205:7742:83515,HWI-D00104:165:C29AHACXX:8:2308:16566:6329,HWI-D00104:165:C29AHACXX:8:1107:19009:55636,HWI-D00104:165:C29AHACXX:8:1101:9395:17690,HWI-D00104:165:C29AHACXX:8:1204:2354:33635,HWI-D00104:165:C29AHACXX:8:1101:17834:60279,HWI-D00104:165:C29AHACXX:8:1108:6820:36609,HWI-D00104:165:C29AHACXX:8:2105:1829:37688,HWI-D00104:165:C29AHACXX:8:2103:10027:98028,HWI-D00104:165:C29AHACXX:8:1307:8760:64496,HWI-D00104:165:C29AHACXX:8:2101:9615:11499,HWI-D00104:165:C29AHACXX:8:2209:17069:100750,HWI-D00104:165:C29AHACXX:8:1203:4753:66724,HWI-D00104:165:C29AHACXX:8:1101:13566:95861,HWI-D00104:165:C29AHACXX:8:1206:14151:40595,HWI-D00104:165:C29AHACXX:8:1102:2343:84470,HWI-D00104:165:C29AHACXX:8:2202:20388:83899,HWI-D00104:165:C29AHACXX:8:1101:11133:8738,HWI-D00104:165:C29AHACXX:8:1101:3594:35467,HWI-D00104:165:C29AHACXX:8:2105:18928:36408,HWI-D00104:165:C29AHACXX:8:1102:10715:79612,HWI-D00104:165:C29AHACXX:8:1309:19556:78281,HWI-D00104:165:C29AHACXX:8:1301:12180:4609,HWI-D00104:165:C29AHACXX:8:2305:2184:97496;sequence=TATAATAACAAACATCTTTTATTTGAAGA;start=541637;subtype=IES;support_ref=3;support_variant=34;type=IES;
scaffold51_21_with_IES	MILORD	internal_eliminated_sequence	542834	542862	.	.	.	ID=MILORD.21.542834.542862;Name=MILORD.21.542834.542862;bounded_by_ta=TRUE;common_boundary=Both;end=542862;ies_id=IESPGM.PTET51.1.21.521541;ies_left_dist=0;ies_min_dist=0;ies_right_dist=0;junction_seq=aatatactttaattgTAccagcacacatatga;read_names=HWI-D00104:165:C29AHACXX:8:2305:4554:51569,HWI-D00104:165:C29AHACXX:8:1106:14991:6626,HWI-D00104:165:C29AHACXX:8:1104:8365:43763,HWI-D00104:165:C29AHACXX:8:1307:4596:73557,HWI-D00104:165:C29AHACXX:8:2104:10684:93314,HWI-D00104:165:C29AHACXX:8:1204:18877:46433,HWI-D00104:165:C29AHACXX:8:2206:5377:46470,HWI-D00104:165:C29AHACXX:8:1104:8030:78605,HWI-D00104:165:C29AHACXX:8:1107:9921:34254,HWI-D00104:165:C29AHACXX:8:1301:9494:19895,HWI-D00104:165:C29AHACXX:8:2202:8978:61793;sequence=TATAGTTAATTATCCCCTTTTCTAATTTA;start=542834;subtype=IES;support_ref=0;support_variant=11;type=IES;
scaffold51_21_with_IES	MILORD	internal_eliminated_sequence	544026	544133	.	.	.	ID=MILORD.21.544026.544133;Name=MILORD.21.544026.544133;bounded_by_ta=TRUE;common_boundary=RIGHT;end=544133;ies_id=IESPGM.PTET51.1.21.522707;ies_left_dist=3;ies_min_dist=0;ies_right_dist=0;junction_seq=tatggttattattatTAttagacttattgagc;read_names=HWI-D00104:165:C29AHACXX:8:2308:4632:6626,HWI-D00104:165:C29AHACXX:8:2204:16547:34122;sequence=TATTATGGCTCTTTTCAAGTCATTTTTGATTATTCATGTTTAAACATTATTTTTAATATCTAAATTTATAGCAAATTTCAATATGCATTAAATTCAGAAAAACGACCT;start=544026;subtype=PARTIAL_EXTERNAL;support_ref=10;support_variant=2;type=ALTERNATIVE;
scaffold51_21_with_IES	MILORD	internal_eliminated_sequence	544029	544133	.	.	.	ID=MILORD.21.544029.544133;Name=MILORD.21.544029.544133;bounded_by_ta=TRUE;common_boundary=Both;end=544133;ies_id=IESPGM.PTET51.1.21.522707;ies_left_dist=0;ies_min_dist=0;ies_right_dist=0;junction_seq=ggttattattattatTAttagacttattgagc;read_names=HWI-D00104:165:C29AHACXX:8:1105:15307:98762,HWI-D00104:165:C29AHACXX:8:2303:7723:16835,HWI-D00104:165:C29AHACXX:8:2207:7249:76393,HWI-D00104:165:C29AHACXX:8:2105:10066:11589,HWI-D00104:165:C29AHACXX:8:1107:19983:12021,HWI-D00104:165:C29AHACXX:8:2305:1334:93139,HWI-D00104:165:C29AHACXX:8:1102:6301:41607,HWI-D00104:165:C29AHACXX:8:1203:6065:87582,HWI-D00104:165:C29AHACXX:8:1204:17839:72318,HWI-D00104:165:C29AHACXX:8:1106:8412:81032,HWI-D00104:165:C29AHACXX:8:2203:6007:75529,HWI-D00104:165:C29AHACXX:8:1102:4647:43617,HWI-D00104:165:C29AHACXX:8:1101:3055:70657,HWI-D00104:165:C29AHACXX:8:1307:4528:93825,HWI-D00104:165:C29AHACXX:8:2102:16034:54062,HWI-D00104:165:C29AHACXX:8:1107:5775:20548,HWI-D00104:165:C29AHACXX:8:2204:18911:19827,HWI-D00104:165:C29AHACXX:8:2205:19300:77662,HWI-D00104:165:C29AHACXX:8:1205:10186:27861,HWI-D00104:165:C29AHACXX:8:2306:6833:15516,HWI-D00104:165:C29AHACXX:8:1302:3704:5502,HWI-D00104:165:C29AHACXX:8:1202:9827:8313,HWI-D00104:165:C29AHACXX:8:2304:11186:76570,HWI-D00104:165:C29AHACXX:8:1101:3367:50303,HWI-D00104:165:C29AHACXX:8:1304:5907:65472;sequence=TATGGCTCTTTTCAAGTCATTTTTGATTATTCATGTTTAAACATTATTTTTAATATCTAAATTTATAGCAAATTTCAATATGCATTAAATTCAGAAAAACGACCT;start=544029;subtype=IES;support_ref=14;support_variant=25;type=IES;
scaffold51_21_with_IES	MILORD	internal_eliminated_sequence	550168	550365	.	.	.	ID=MILORD.21.550168.550365;Name=MILORD.21.550168.550365;bounded_by_ta=TRUE;common_boundary=None;end=550365;ies_id=IESPGM.PTET51.1.21.528743;ies_left_dist=2;ies_min_dist=2;ies_right_dist=66;junction_seq=gagttagatatacgaTActtatttcttcaatt;read_names=HWI-D00104:165:C29AHACXX:8:2201:10081:79004;sequence=TATATAGTGAATTTGAAAGACTTTTTTCATTGTTGTTTTTAGTACTTGTAATTTTCATTTTGATTTTTATATATTCAGATTTTATATAAAATATAAATTTAATGATAAAGATATACTAAATATTCGTTTGATATGGAAGAATAATTTAAATTAAAAAAAACTCCTTTAACGATATATAAAATAGAGCGAATGTAAATA;start=550168;subtype=OVERLAPPING;support_ref=10;support_variant=1;type=ALTERNATIVE;
scaffold51_21_with_IES	MILORD	internal_eliminated_sequence	550170	550431	.	.	.	ID=MILORD.21.550170.550431;Name=MILORD.21.550170.550431;bounded_by_ta=TRUE;common_boundary=Both;end=550431;ies_id=IESPGM.PTET51.1.21.528743;ies_left_dist=0;ies_min_dist=0;ies_right_dist=0;junction_seq=gttagatatacgataTAtcatgaattaattac;read_names=HWI-D00104:165:C29AHACXX:8:2202:12495:85502,HWI-D00104:165:C29AHACXX:8:1206:18103:25425,HWI-D00104:165:C29AHACXX:8:1301:18317:35852,HWI-D00104:165:C29AHACXX:8:2308:16735:93485,HWI-D00104:165:C29AHACXX:8:1302:8986:17997,HWI-D00104:165:C29AHACXX:8:2308:12887:37382,HWI-D00104:165:C29AHACXX:8:2209:13075:34908,HWI-D00104:165:C29AHACXX:8:2303:12042:35002,HWI-D00104:165:C29AHACXX:8:2307:5371:56280,HWI-D00104:165:C29AHACXX:8:2102:3245:9747,HWI-D00104:165:C29AHACXX:8:1102:14239:3525,HWI-D00104:165:C29AHACXX:8:1108:5441:54803,HWI-D00104:165:C29AHACXX:8:2202:17765:33254;sequence=TATAGTGAATTTGAAAGACTTTTTTCATTGTTGTTTTTAGTACTTGTAATTTTCATTTTGATTTTTATATATTCAGATTTTATATAAAATATAAATTTAATGATAAAGATATACTAAATATTCGTTTGATATGGAAGAATAATTTAAATTAAAAAAAACTCCTTTAACGATATATAAAATAGAGCGAATGTAAATATACTTATTTCTTCAATTTTATTATGTTACATATCTCTCTATAATATAAATTATCACTGATTATCTC;start=550170;subtype=IES;support_ref=7;support_variant=13;type=IES;
scaffold51_21_with_IES	MILORD	internal_eliminated_sequence	552153	552181	.	.	.	ID=MILORD.21.552153.552181;Name=MILORD.21.552153.552181;bounded_by_ta=TRUE;common_boundary=Both;end=552181;ies_id=IESPGM.PTET51.1.21.530464;ies_left_dist=0;ies_min_dist=0;ies_right_dist=0;junction_seq=tcaaatggatttgagTAttttatcgacgtgaa;read_names=HWI-D00104:165:C29AHACXX:8:1206:15691:14659,HWI-D00104:165:C29AHACXX:8:1304:6798:55522,HWI-D00104:165:C29AHACXX:8:1307:10631:20493,HWI-D00104:165:C29AHACXX:8:1306:6083:12488,HWI-D00104:165:C29AHACXX:8:1105:5089:51800,HWI-D00104:165:C29AHACXX:8:1104:2736:18792,HWI-D00104:165:C29AHACXX:8:2202:18877:25827,HWI-D00104:165:C29AHACXX:8:1103:7408:19433,HWI-D00104:165:C29AHACXX:8:2207:2024:25085,HWI-D00104:165:C29AHACXX:8:1204:20890:79158,HWI-D00104:165:C29AHACXX:8:1104:10318:86712,HWI-D00104:165:C29AHACXX:8:1306:17915:74270,HWI-D00104:165:C29AHACXX:8:2305:14696:12618,HWI-D00104:165:C29AHACXX:8:1202:20831:32614,HWI-D00104:165:C29AHACXX:8:1106:5730:78496,HWI-D00104:165:C29AHACXX:8:1305:2892:7496,HWI-D00104:165:C29AHACXX:8:2305:8262:9985,HWI-D00104:165:C29AHACXX:8:1103:5550:74790,HWI-D00104:165:C29AHACXX:8:1206:12271:36733,HWI-D00104:165:C29AHACXX:8:2103:17564:9890,HWI-D00104:165:C29AHACXX:8:2207:18648:45714,HWI-D00104:165:C29AHACXX:8:1203:11042:79814,HWI-D00104:165:C29AHACXX:8:1101:8055:47403,HWI-D00104:165:C29AHACXX:8:2101:19708:15741,HWI-D00104:165:C29AHACXX:8:2303:11978:71669,HWI-D00104:165:C29AHACXX:8:1101:12189:18046,HWI-D00104:165:C29AHACXX:8:1203:14327:16338,HWI-D00104:165:C29AHACXX:8:2205:8509:26476,HWI-D00104:165:C29AHACXX:8:2304:2240:3523,HWI-D00104:165:C29AHACXX:8:1306:2904:76766,HWI-D00104:165:C29AHACXX:8:2205:7474:75895,HWI-D00104:165:C29AHACXX:8:2202:12989:26681,HWI-D00104:165:C29AHACXX:8:2104:19213:92391;sequence=TATAATAGAAATACGTATGATACTTTCTA;start=552153;subtype=IES;support_ref=15;support_variant=33;type=IES;
scaffold51_21_with_IES	MILORD	internal_eliminated_sequence	552978	553006	.	.	.	ID=MILORD.21.552978.553006;Name=MILORD.21.552978.553006;bounded_by_ta=TRUE;common_boundary=Both;end=553006;ies_id=IESPGM.PTET51.1.21.531260;ies_left_dist=0;ies_min_dist=0;ies_right_dist=0;junction_seq=atggtactaaatcaaTAaattaatttgggtaa;read_names=HWI-D00104:165:C29AHACXX:8:2101:14111:32447,HWI-D00104:165:C29AHACXX:8:2102:2736:37347,HWI-D00104:165:C29AHACXX:8:1306:17150:94616,HWI-D00104:165:C29AHACXX:8:2203:10673:75801,HWI-D00104:165:C29AHACXX:8:1205:18768:71945,HWI-D00104:165:C29AHACXX:8:1307:6333:29619,HWI-D00104:165:C29AHACXX:8:2101:6624:63846,HWI-D00104:165:C29AHACXX:8:2201:4457:7973,HWI-D00104:165:C29AHACXX:8:1102:19389:10556,HWI-D00104:165:C29AHACXX:8:2103:12442:3850,HWI-D00104:165:C29AHACXX:8:1301:4488:9749,HWI-D00104:165:C29AHACXX:8:2105:6932:60996,HWI-D00104:165:C29AHACXX:8:2304:16381:65940,HWI-D00104:165:C29AHACXX:8:2308:16739:85310,HWI-D00104:165:C29AHACXX:8:1206:1417:64573,HWI-D00104:165:C29AHACXX:8:2203:16848:26891,HWI-D00104:165:C29AHACXX:8:2307:6990:88491,HWI-D00104:165:C29AHACXX:8:1106:15672:77195,HWI-D00104:165:C29AHACXX:8:1304:7395:18894,HWI-D00104:165:C29AHACXX:8:1306:11949:33421,HWI-D00104:165:C29AHACXX:8:1103:15342:15570;sequence=TATAATAGAAATGAAATAGGTTTTAACTA;start=552978;subtype=IES;support_ref=3;support_variant=21;type=IES;
scaffold51_21_with_IES	MILORD	internal_eliminated_sequence	553076	553161	.	.	.	ID=MILORD.21.553076.553161;Name=MILORD.21.553076.553161;bounded_by_ta=TRUE;common_boundary=Both;end=553161;ies_id=IESPGM.PTET51.1.21.531329;ies_left_dist=0;ies_min_dist=0;ies_right_dist=0;junction_seq=gctattcaacggtgaTAttaaagtaagggttc;read_names=HWI-D00104:165:C29AHACXX:8:1303:18079:10336,HWI-D00104:165:C29AHACXX:8:2302:16678:33832,HWI-D00104:165:C29AHACXX:8:2101:13098:37342,HWI-D00104:165:C29AHACXX:8:2207:11769:91194,HWI-D00104:165:C29AHACXX:8:2201:3717:58222,HWI-D00104:165:C29AHACXX:8:1106:3852:71295,HWI-D00104:165:C29AHACXX:8:1301:2018:3242,HWI-D00104:165:C29AHACXX:8:1108:10771:64955,HWI-D00104:165:C29AHACXX:8:2205:1991:39021,HWI-D00104:165:C29AHACXX:8:1304:11959:69208,HWI-D00104:165:C29AHACXX:8:1106:15120:11251,HWI-D00104:165:C29AHACXX:8:1102:4763:76135,HWI-D00104:165:C29AHACXX:8:1206:7767:11557,HWI-D00104:165:C29AHACXX:8:1307:17277:37290,HWI-D00104:165:C29AHACXX:8:2305:5761:11038,HWI-D00104:165:C29AHACXX:8:1309:3127:80810,HWI-D00104:165:C29AHACXX:8:2203:9373:89741,HWI-D00104:165:C29AHACXX:8:2307:16999:57474,HWI-D00104:165:C29AHACXX:8:2204:2198:44100,HWI-D00104:165:C29AHACXX:8:2204:16487:92684,HWI-D00104:165:C29AHACXX:8:2101:12350:72596,HWI-D00104:165:C29AHACXX:8:1301:11426:40170,HWI-D00104:165:C29AHACXX:8:1201:1780:26685,HWI-D00104:165:C29AHACXX:8:1301:15713:18531,HWI-D00104:165:C29AHACXX:8:1107:2022:22477,HWI-D00104:165:C29AHACXX:8:2308:20122:90041,HWI-D00104:165:C29AHACXX:8:2209:12461:73549;sequence=TACAATCATTTTAATTTGTATTAGATAAATTGTAGATAAATCATATTTATGTTCAAAATTAACAAAAACTATGTTTGATCCCCCTT;start=553076;subtype=IES;support_ref=6;support_variant=27;type=IES;
scaffold51_21_with_IES	MILORD	internal_eliminated_sequence	557308	557333	.	.	.	ID=MILORD.21.557308.557333;Name=MILORD.21.557308.557333;bounded_by_ta=TRUE;common_boundary=Both;end=557333;ies_id=IESPGM.PTET51.1.21.535475;ies_left_dist=0;ies_min_dist=0;ies_right_dist=0;junction_seq=tatatattcttccttTAtttatgcaatttaga;read_names=HWI-D00104:165:C29AHACXX:8:2305:15715:54963,HWI-D00104:165:C29AHACXX:8:1303:13586:82417,HWI-D00104:165:C29AHACXX:8:2201:9158:52069,HWI-D00104:165:C29AHACXX:8:1206:3130:17337,HWI-D00104:165:C29AHACXX:8:1302:19722:16182,HWI-D00104:165:C29AHACXX:8:2201:14790:76813,HWI-D00104:165:C29AHACXX:8:2305:11093:53586,HWI-D00104:165:C29AHACXX:8:2305:7579:58168,HWI-D00104:165:C29AHACXX:8:1302:17520:70838,HWI-D00104:165:C29AHACXX:8:1105:12978:11999,HWI-D00104:165:C29AHACXX:8:2202:9895:47597,HWI-D00104:165:C29AHACXX:8:2206:6806:30973,HWI-D00104:165:C29AHACXX:8:1107:14752:48318,HWI-D00104:165:C29AHACXX:8:2305:15829:89256,HWI-D00104:165:C29AHACXX:8:2301:16398:44175,HWI-D00104:165:C29AHACXX:8:1108:15431:57730,HWI-D00104:165:C29AHACXX:8:2105:15721:33476,HWI-D00104:165:C29AHACXX:8:2102:12343:38890,HWI-D00104:165:C29AHACXX:8:2204:8052:17661,HWI-D00104:165:C29AHACXX:8:2108:14162:42819,HWI-D00104:165:C29AHACXX:8:2103:8867:18759,HWI-D00104:165:C29AHACXX:8:2209:8980:95014,HWI-D00104:165:C29AHACXX:8:1305:1424:25364,HWI-D00104:165:C29AHACXX:8:1101:16137:72300,HWI-D00104:165:C29AHACXX:8:2201:8348:78187,HWI-D00104:165:C29AHACXX:8:1104:8346:22578,HWI-D00104:165:C29AHACXX:8:1304:15397:90432,HWI-D00104:165:C29AHACXX:8:2201:11913:23282,HWI-D00104:165:C29AHACXX:8:2302:8836:43526,HWI-D00104:165:C29AHACXX:8:1201:7209:49470,HWI-D00104:165:C29AHACXX:8:2101:10009:7271,HWI-D00104:165:C29AHACXX:8:1202:12725:51069,HWI-D00104:165:C29AHACXX:8:2102:3977:37748,HWI-D00104:165:C29AHACXX:8:1305:1542:86389;sequence=TATAGATTCAAACTATCCACTAACTA;start=557308;subtype=IES;support_ref=15;support_variant=34;type=IES;
scaffold51_21_with_IES	MILORD	internal_eliminated_sequence	557308	557331	.	.	.	ID=MILORD.21.557308.557331;Name=MILORD.21.557308.557331;bounded_by_ta=TRUE;common_boundary=LEFT;end=557331;ies_id=IESPGM.PTET51.1.21.535475;ies_left_dist=0;ies_min_dist=0;ies_right_dist=2;junction_seq=tatatattcttccttTAtatttatgcaattta;read_names=HWI-D00104:165:C29AHACXX:8:1107:20277:47360,HWI-D00104:165:C29AHACXX:8:2202:16669:39521,HWI-D00104:165:C29AHACXX:8:2108:9543:69705,HWI-D00104:165:C29AHACXX:8:2305:14979:53611,HWI-D00104:165:C29AHACXX:8:2307:10929:48346,HWI-D00104:165:C29AHACXX:8:2108:12199:87595,HWI-D00104:165:C29AHACXX:8:2202:8840:62725;sequence=TATAGATTCAAACTATCCACTAAC;start=557308;subtype=PARTIAL_INTERNAL;support_ref=15;support_variant=7;type=ALTERNATIVE;
scaffold51_21_with_IES	MILORD	internal_eliminated_sequence	557924	557949	.	.	.	ID=MILORD.21.557924.557949;Name=MILORD.21.557924.557949;bounded_by_ta=TRUE;common_boundary=Both;end=557949;ies_id=IESPGM.PTET51.1.21.536065;ies_left_dist=0;ies_min_dist=0;ies_right_dist=0;junction_seq=taataacaattatgtTAtatatataataatga;read_names=HWI-D00104:165:C29AHACXX:8:2306:11064:43197,HWI-D00104:165:C29AHACXX:8:1305:3833:15218,HWI-D00104:165:C29AHACXX:8:2209:14315:76714,HWI-D00104:165:C29AHACXX:8:2202:9475:80020,HWI-D00104:165:C29AHACXX:8:2205:19028:100725,HWI-D00104:165:C29AHACXX:8:1303:1431:61002,HWI-D00104:165:C29AHACXX:8:1304:10549:11416,HWI-D00104:165:C29AHACXX:8:1101:1192:18036,HWI-D00104:165:C29AHACXX:8:2304:19497:6469,HWI-D00104:165:C29AHACXX:8:1307:15721:62592,HWI-D00104:165:C29AHACXX:8:1104:14993:85912,HWI-D00104:165:C29AHACXX:8:1306:6287:44415,HWI-D00104:165:C29AHACXX:8:2303:6780:30992,HWI-D00104:165:C29AHACXX:8:1103:14119:22579,HWI-D00104:165:C29AHACXX:8:1108:3255:47905,HWI-D00104:165:C29AHACXX:8:1202:15221:98921,HWI-D00104:165:C29AHACXX:8:2207:6837:71893;sequence=TATTGTTGGGTTATTCTAATTTACTA;start=557924;subtype=IES;support_ref=12;support_variant=17;type=IES;
scaffold51_21_with_IES	MILORD	internal_eliminated_sequence	558019	558045	.	.	.	ID=MILORD.21.558019.558045;Name=MILORD.21.558019.558045;bounded_by_ta=TRUE;common_boundary=None;end=558045;ies_id=IESPGM.PTET51.1.21.536065;ies_left_dist=-95;ies_min_dist=95;ies_right_dist=-96;junction_seq=gtaatttaggttagaTAgaaaataataagcac;read_names=HWI-D00104:165:C29AHACXX:8:2209:10349:74114;sequence=TATTGATGTCTAAACATTGATTTCAAA;start=558019;subtype=MAC;support_ref=102;support_variant=1;type=CRYPTIC;
scaffold51_21_with_IES	MILORD	internal_eliminated_sequence	558171	558226	.	.	.	ID=MILORD.21.558171.558226;Name=MILORD.21.558171.558226;bounded_by_ta=TRUE;common_boundary=None;end=558226;ies_id=IESPGM.PTET51.1.21.536350;ies_left_dist=64;ies_min_dist=34;ies_right_dist=34;junction_seq=acttatgaattcaagTAttgtattataatact;read_names=HWI-D00104:165:C29AHACXX:8:1307:9468:21467;sequence=TATTCTAAAATTTACAAAGTACAAATCTGAACATTGATAGATATTTATTTGAACAA;start=558171;subtype=MAC;support_ref=77;support_variant=1;type=CRYPTIC;
scaffold51_21_with_IES	MILORD	internal_eliminated_sequence	558235	558258	.	.	.	ID=MILORD.21.558235.558258;Name=MILORD.21.558235.558258;bounded_by_ta=TRUE;common_boundary=LEFT;end=558258;ies_id=IESPGM.PTET51.1.21.536350;ies_left_dist=0;ies_min_dist=0;ies_right_dist=2;junction_seq=tgaacaatattgtatTAtagagaaggatttat;read_names=HWI-D00104:165:C29AHACXX:8:1203:18379:4147,HWI-D00104:165:C29AHACXX:8:2203:2100:43044,HWI-D00104:165:C29AHACXX:8:1102:10724:74402;sequence=TATAATACTAATAAGCTATTTAAT;start=558235;subtype=PARTIAL_INTERNAL;support_ref=44;support_variant=3;type=ALTERNATIVE;
scaffold51_21_with_IES	MILORD	internal_eliminated_sequence	558235	558260	.	.	.	ID=MILORD.21.558235.558260;Name=MILORD.21.558235.558260;bounded_by_ta=TRUE;common_boundary=Both;end=558260;ies_id=IESPGM.PTET51.1.21.536350;ies_left_dist=0;ies_min_dist=0;ies_right_dist=0;junction_seq=tgaacaatattgtatTAgagaaggatttattt;read_names=HWI-D00104:165:C29AHACXX:8:2204:6655:34542,HWI-D00104:165:C29AHACXX:8:2101:11845:16744,HWI-D00104:165:C29AHACXX:8:2202:2327:88883,HWI-D00104:165:C29AHACXX:8:2108:6077:81370,HWI-D00104:165:C29AHACXX:8:1303:13201:71029,HWI-D00104:165:C29AHACXX:8:2103:11302:95712,HWI-D00104:165:C29AHACXX:8:2308:16676:4414,HWI-D00104:165:C29AHACXX:8:2104:17605:7023,HWI-D00104:165:C29AHACXX:8:1202:19189:42325,HWI-D00104:165:C29AHACXX:8:1201:6101:79801,HWI-D00104:165:C29AHACXX:8:1302:3482:12227,HWI-D00104:165:C29AHACXX:8:1309:13910:46820,HWI-D00104:165:C29AHACXX:8:1204:8228:47518,HWI-D00104:165:C29AHACXX:8:2305:6112:73094,HWI-D00104:165:C29AHACXX:8:2305:2966:49548,HWI-D00104:165:C29AHACXX:8:1301:19786:72591;sequence=TATAATACTAATAAGCTATTTAATTA;start=558235;subtype=IES;support_ref=66;support_variant=16;type=IES;
scaffold51_21_with_IES	MILORD	internal_eliminated_sequence	558404	558888	.	.	.	ID=MILORD.21.558404.558888;Name=MILORD.21.558404.558888;bounded_by_ta=TRUE;common_boundary=RIGHT;end=558888;ies_id=IESPGM.PTET51.1.21.536901;ies_left_dist=408;ies_min_dist=0;ies_right_dist=0;junction_seq=atattcctcttgaagTAtgtatcacaaggtcg;read_names=HWI-D00104:165:C29AHACXX:8:2101:9085:52623;sequence=TACAATTTGTAATCAAATAAATAAATATGTTAAAATTTTAAAAGCTAAAGGTCAGCAATTCAACTAATTCGTAATTGCTTGATTATGAGTGAATTTATATAAAAAAAACATATTTTATCCACTTAAATTAAATATATGATTTGAATCATTTTCATTTTTCCAAAATTTTTAAAATTATTTAATTGATATTAAATAACAAAGTAAATCATGGTGTATTTTAGAATCTAAAAAAAGCACAAAATTAATAATAGTAATTGTTACATAAGTATTTTCTCATGTATTTTTGTTTAAATAATATATAAAGACCCAGATATTATAGTTATCATTAGATGAAAGTCAATAGAGAGCTTTTTTTAGTAACAGAAATGAGATAAAAAAGGAACTAATTACAAAACATATATAAAATGGTATTGCAGAATGAAAAGTACTGATATTTTTATAATTTCTAATTCCATTTATTTGATAAATTATTTGTTTTCTTGCTG;start=558404;subtype=PARTIAL_EXTERNAL;support_ref=90;support_variant=1;type=ALTERNATIVE;
scaffold51_21_with_IES	MILORD	internal_eliminated_sequence	558812	558888	.	.	.	ID=MILORD.21.558812.558888;Name=MILORD.21.558812.558888;bounded_by_ta=TRUE;common_boundary=Both;end=558888;ies_id=IESPGM.PTET51.1.21.536901;ies_left_dist=0;ies_min_dist=0;ies_right_dist=0;junction_seq=acatatataaaatggTAtgtatcacaaggtcg;read_names=HWI-D00104:165:C29AHACXX:8:2105:14655:36887,HWI-D00104:165:C29AHACXX:8:1104:12063:99537,HWI-D00104:165:C29AHACXX:8:2102:11269:89202,HWI-D00104:165:C29AHACXX:8:1103:20504:45963,HWI-D00104:165:C29AHACXX:8:1102:12037:68728,HWI-D00104:165:C29AHACXX:8:1106:12339:73757,HWI-D00104:165:C29AHACXX:8:1304:18113:18570,HWI-D00104:165:C29AHACXX:8:1305:6307:68095,HWI-D00104:165:C29AHACXX:8:2307:13539:80276,HWI-D00104:165:C29AHACXX:8:2103:12538:14725,HWI-D00104:165:C29AHACXX:8:2302:5318:28921,HWI-D00104:165:C29AHACXX:8:2304:3385:31241,HWI-D00104:165:C29AHACXX:8:1108:16539:72143,HWI-D00104:165:C29AHACXX:8:1303:3902:31158,HWI-D00104:165:C29AHACXX:8:1104:1973:45355,HWI-D00104:165:C29AHACXX:8:2306:10507:60516,HWI-D00104:165:C29AHACXX:8:2207:1308:16364;sequence=TATTGCAGAATGAAAAGTACTGATATTTTTATAATTTCTAATTCCATTTATTTGATAAATTATTTGTTTTCTTGCTG;start=558812;subtype=IES;support_ref=24;support_variant=17;type=IES;
scaffold51_21_with_IES	MILORD	internal_eliminated_sequence	558829	558888	.	.	.	ID=MILORD.21.558829.558888;Name=MILORD.21.558829.558888;bounded_by_ta=TRUE;common_boundary=RIGHT;end=558888;ies_id=IESPGM.PTET51.1.21.536901;ies_left_dist=-17;ies_min_dist=0;ies_right_dist=0;junction_seq=ttgcagaatgaaaagTAtgtatcacaaggtcg;read_names=HWI-D00104:165:C29AHACXX:8:1205:15739:70702,HWI-D00104:165:C29AHACXX:8:2203:4998:57875;sequence=TACTGATATTTTTATAATTTCTAATTCCATTTATTTGATAAATTATTTGTTTTCTTGCTG;start=558829;subtype=PARTIAL_INTERNAL;support_ref=20;support_variant=2;type=ALTERNATIVE;
scaffold51_21_with_IES	MILORD	internal_eliminated_sequence	559377	559405	.	.	.	ID=MILORD.21.559377.559405;Name=MILORD.21.559377.559405;bounded_by_ta=TRUE;common_boundary=Both;end=559405;ies_id=IESPGM.PTET51.1.21.537389;ies_left_dist=0;ies_min_dist=0;ies_right_dist=0;junction_seq=ttctataatttatggTAatctttgacaagtga;read_names=HWI-D00104:165:C29AHACXX:8:1202:7156:98411,HWI-D00104:165:C29AHACXX:8:1101:20861:36110,HWI-D00104:165:C29AHACXX:8:1202:7064:5986,HWI-D00104:165:C29AHACXX:8:2204:7994:10118,HWI-D00104:165:C29AHACXX:8:2203:8081:23719,HWI-D00104:165:C29AHACXX:8:1106:3416:3289,HWI-D00104:165:C29AHACXX:8:1202:10912:92246,HWI-D00104:165:C29AHACXX:8:1302:18073:73323,HWI-D00104:165:C29AHACXX:8:2305:19087:95238,HWI-D00104:165:C29AHACXX:8:2104:12975:37026,HWI-D00104:165:C29AHACXX:8:1204:14536:85867,HWI-D00104:165:C29AHACXX:8:2206:18569:64144,HWI-D00104:165:C29AHACXX:8:1302:12978:74997,HWI-D00104:165:C29AHACXX:8:1204:12199:73315,HWI-D00104:165:C29AHACXX:8:2308:15092:49330,HWI-D00104:165:C29AHACXX:8:2104:3262:25472,HWI-D00104:165:C29AHACXX:8:1301:8755:32414,HWI-D00104:165:C29AHACXX:8:1301:16325:89299,HWI-D00104:165:C29AHACXX:8:1202:16507:100189,HWI-D00104:165:C29AHACXX:8:2203:11740:19932,HWI-D00104:165:C29AHACXX:8:1206:14738:68253,HWI-D00104:165:C29AHACXX:8:1306:16031:5238,HWI-D00104:165:C29AHACXX:8:1307:20477:45249,HWI-D00104:165:C29AHACXX:8:1309:13008:29316,HWI-D00104:165:C29AHACXX:8:1102:17069:65128,HWI-D00104:165:C29AHACXX:8:2302:15162:60948,HWI-D00104:165:C29AHACXX:8:1309:9332:82185,HWI-D00104:165:C29AHACXX:8:1106:14209:22221,HWI-D00104:165:C29AHACXX:8:2304:18885:13525;sequence=TAAAGTTCGATTAAAATTGGCTTTGACTA;start=559377;subtype=IES;support_ref=6;support_variant=29;type=IES;
scaffold51_21_with_IES	MILORD	internal_eliminated_sequence	562610	562637	.	.	.	ID=MILORD.21.562610.562637;Name=MILORD.21.562610.562637;bounded_by_ta=TRUE;common_boundary=Both;end=562637;ies_id=IESPGM.PTET51.1.21.540593;ies_left_dist=0;ies_min_dist=0;ies_right_dist=0;junction_seq=atgtttagatgagagTActggcttgaattatc;read_names=HWI-D00104:165:C29AHACXX:8:2206:13654:23402,HWI-D00104:165:C29AHACXX:8:1204:3739:83679,HWI-D00104:165:C29AHACXX:8:1205:20928:100983,HWI-D00104:165:C29AHACXX:8:2203:4379:28028,HWI-D00104:165:C29AHACXX:8:2102:7858:40628,HWI-D00104:165:C29AHACXX:8:2303:7616:101159,HWI-D00104:165:C29AHACXX:8:2201:12946:8592,HWI-D00104:165:C29AHACXX:8:1107:19197:64258,HWI-D00104:165:C29AHACXX:8:1202:7886:64066,HWI-D00104:165:C29AHACXX:8:1305:15280:30107,HWI-D00104:165:C29AHACXX:8:1202:13325:61415,HWI-D00104:165:C29AHACXX:8:1101:11903:49355,HWI-D00104:165:C29AHACXX:8:2308:9557:27165,HWI-D00104:165:C29AHACXX:8:2202:17189:92991,HWI-D00104:165:C29AHACXX:8:2205:5973:57531,HWI-D00104:165:C29AHACXX:8:1102:9368:50511,HWI-D00104:165:C29AHACXX:8:2304:17044:89565,HWI-D00104:165:C29AHACXX:8:2302:11942:82222,HWI-D00104:165:C29AHACXX:8:1205:5548:40519,HWI-D00104:165:C29AHACXX:8:1105:19368:19420,HWI-D00104:165:C29AHACXX:8:1201:17737:57429,HWI-D00104:165:C29AHACXX:8:2206:8203:65508,HWI-D00104:165:C29AHACXX:8:2104:17835:2315,HWI-D00104:165:C29AHACXX:8:2204:10670:15406,HWI-D00104:165:C29AHACXX:8:1104:9064:37946,HWI-D00104:165:C29AHACXX:8:2203:6490:41762,HWI-D00104:165:C29AHACXX:8:2308:19750:14686,HWI-D00104:165:C29AHACXX:8:2103:5016:65937,HWI-D00104:165:C29AHACXX:8:2101:1871:48343,HWI-D00104:165:C29AHACXX:8:2207:20645:53794,HWI-D00104:165:C29AHACXX:8:2307:4796:74591,HWI-D00104:165:C29AHACXX:8:2204:5996:30275,HWI-D00104:165:C29AHACXX:8:1304:13493:38150,HWI-D00104:165:C29AHACXX:8:1101:10372:75465,HWI-D00104:165:C29AHACXX:8:1105:11306:5745,HWI-D00104:165:C29AHACXX:8:1302:10128:30305,HWI-D00104:165:C29AHACXX:8:2204:2222:43436,HWI-D00104:165:C29AHACXX:8:1305:8200:70115,HWI-D00104:165:C29AHACXX:8:1204:14301:85928,HWI-D00104:165:C29AHACXX:8:2301:19361:95387,HWI-D00104:165:C29AHACXX:8:1204:3895:8937,HWI-D00104:165:C29AHACXX:8:1303:6101:3519,HWI-D00104:165:C29AHACXX:8:1108:8303:69633,HWI-D00104:165:C29AHACXX:8:1206:5538:82192,HWI-D00104:165:C29AHACXX:8:1202:17527:2341,HWI-D00104:165:C29AHACXX:8:1101:8431:35341,HWI-D00104:165:C29AHACXX:8:1104:11541:31654,HWI-D00104:165:C29AHACXX:8:1201:10169:86994,HWI-D00104:165:C29AHACXX:8:1205:12963:16703,HWI-D00104:165:C29AHACXX:8:1307:19143:9179,HWI-D00104:165:C29AHACXX:8:2102:14525:91091,HWI-D00104:165:C29AHACXX:8:2202:17960:84271,HWI-D00104:165:C29AHACXX:8:2303:14015:79429,HWI-D00104:165:C29AHACXX:8:2104:8453:25321,HWI-D00104:165:C29AHACXX:8:2302:14178:74202,HWI-D00104:165:C29AHACXX:8:2204:18832:82381,HWI-D00104:165:C29AHACXX:8:2206:9965:71979,HWI-D00104:165:C29AHACXX:8:1302:16388:25641,HWI-D00104:165:C29AHACXX:8:2101:11265:24023,HWI-D00104:165:C29AHACXX:8:1303:6829:12738,HWI-D00104:165:C29AHACXX:8:2307:16558:64285,HWI-D00104:165:C29AHACXX:8:2205:11921:46497,HWI-D00104:165:C29AHACXX:8:2308:15369:90624,HWI-D00104:165:C29AHACXX:8:2204:11075:11779,HWI-D00104:165:C29AHACXX:8:2307:12150:73622;sequence=TATAAATGAATCTGAAGATATCACATGA;start=562610;subtype=IES;support_ref=3;support_variant=65;type=IES;
scaffold51_21_with_IES	MILORD	internal_eliminated_sequence	563936	563962	.	.	.	ID=MILORD.21.563936.563962;Name=MILORD.21.563936.563962;bounded_by_ta=TRUE;common_boundary=Both;end=563962;ies_id=IESPGM.PTET51.1.21.541891;ies_left_dist=0;ies_min_dist=0;ies_right_dist=0;junction_seq=atgcttagcttgtttTActcaaaatataaagg;read_names=HWI-D00104:165:C29AHACXX:8:1206:5176:72809,HWI-D00104:165:C29AHACXX:8:1108:1820:30323,HWI-D00104:165:C29AHACXX:8:1204:9360:36126,HWI-D00104:165:C29AHACXX:8:2102:7314:66232,HWI-D00104:165:C29AHACXX:8:2304:5101:65884,HWI-D00104:165:C29AHACXX:8:2102:10661:25241,HWI-D00104:165:C29AHACXX:8:1202:2624:71538,HWI-D00104:165:C29AHACXX:8:1101:3779:32810,HWI-D00104:165:C29AHACXX:8:2301:3463:22441,HWI-D00104:165:C29AHACXX:8:1106:7738:100409,HWI-D00104:165:C29AHACXX:8:2302:5927:50735,HWI-D00104:165:C29AHACXX:8:1105:3541:28282,HWI-D00104:165:C29AHACXX:8:2204:18567:92672,HWI-D00104:165:C29AHACXX:8:1108:6888:88454,HWI-D00104:165:C29AHACXX:8:1302:19679:92349,HWI-D00104:165:C29AHACXX:8:1302:19725:18804,HWI-D00104:165:C29AHACXX:8:1107:9243:100075,HWI-D00104:165:C29AHACXX:8:2304:9658:8480,HWI-D00104:165:C29AHACXX:8:1204:4094:21387,HWI-D00104:165:C29AHACXX:8:1206:14482:87305,HWI-D00104:165:C29AHACXX:8:2305:1116:14842,HWI-D00104:165:C29AHACXX:8:1103:13834:33468,HWI-D00104:165:C29AHACXX:8:2209:19067:10578,HWI-D00104:165:C29AHACXX:8:1108:15433:95568,HWI-D00104:165:C29AHACXX:8:1303:19340:67070,HWI-D00104:165:C29AHACXX:8:1203:20391:32040,HWI-D00104:165:C29AHACXX:8:1102:1880:38850,HWI-D00104:165:C29AHACXX:8:1309:8077:48570,HWI-D00104:165:C29AHACXX:8:2202:4808:84709,HWI-D00104:165:C29AHACXX:8:1104:16356:63121,HWI-D00104:165:C29AHACXX:8:2203:12107:24246,HWI-D00104:165:C29AHACXX:8:2102:13746:55213,HWI-D00104:165:C29AHACXX:8:1104:10967:53199,HWI-D00104:165:C29AHACXX:8:2306:4925:77637,HWI-D00104:165:C29AHACXX:8:2104:11721:65313,HWI-D00104:165:C29AHACXX:8:2303:4616:98290,HWI-D00104:165:C29AHACXX:8:1104:10931:79255,HWI-D00104:165:C29AHACXX:8:1108:10239:96530,HWI-D00104:165:C29AHACXX:8:2206:5217:7891,HWI-D00104:165:C29AHACXX:8:2304:14285:9795;sequence=TATAGTTTGAATGGGTGGATTGTATTA;start=563936;subtype=IES;support_ref=6;support_variant=40;type=IES;
scaffold51_21_with_IES	MILORD	internal_eliminated_sequence	565053	565079	.	.	.	ID=MILORD.21.565053.565079;Name=MILORD.21.565053.565079;bounded_by_ta=TRUE;common_boundary=Both;end=565079;ies_id=IESPGM.PTET51.1.21.542981;ies_left_dist=0;ies_min_dist=0;ies_right_dist=0;junction_seq=taataatcaatacatTAaatctttcaaactaa;read_names=HWI-D00104:165:C29AHACXX:8:1306:15488:69669,HWI-D00104:165:C29AHACXX:8:1104:18089:52909,HWI-D00104:165:C29AHACXX:8:1204:6755:62094,HWI-D00104:165:C29AHACXX:8:1205:5483:7675,HWI-D00104:165:C29AHACXX:8:2303:17680:63168,HWI-D00104:165:C29AHACXX:8:2307:10368:8078,HWI-D00104:165:C29AHACXX:8:2209:6737:54166,HWI-D00104:165:C29AHACXX:8:2306:15118:79785,HWI-D00104:165:C29AHACXX:8:2305:20015:22046,HWI-D00104:165:C29AHACXX:8:2102:6231:24329,HWI-D00104:165:C29AHACXX:8:2202:2017:99799,HWI-D00104:165:C29AHACXX:8:2203:17681:26502,HWI-D00104:165:C29AHACXX:8:2105:11137:4851,HWI-D00104:165:C29AHACXX:8:1102:1634:22095,HWI-D00104:165:C29AHACXX:8:1307:1923:46473,HWI-D00104:165:C29AHACXX:8:2302:9582:30057,HWI-D00104:165:C29AHACXX:8:1101:13111:29919,HWI-D00104:165:C29AHACXX:8:1204:1293:80383,HWI-D00104:165:C29AHACXX:8:1104:12728:36811,HWI-D00104:165:C29AHACXX:8:1202:2700:87966,HWI-D00104:165:C29AHACXX:8:1104:10333:13566,HWI-D00104:165:C29AHACXX:8:1101:13843:7350,HWI-D00104:165:C29AHACXX:8:2303:15243:91165,HWI-D00104:165:C29AHACXX:8:1101:8766:50740,HWI-D00104:165:C29AHACXX:8:2203:6993:62022,HWI-D00104:165:C29AHACXX:8:1104:14890:96238;sequence=TATAGACAATAAACCTTTGACCCTCTA;start=565053;subtype=IES;support_ref=0;support_variant=26;type=IES;
scaffold51_21_with_IES	MILORD	internal_eliminated_sequence	565202	565231	.	.	.	ID=MILORD.21.565202.565231;Name=MILORD.21.565202.565231;bounded_by_ta=TRUE;common_boundary=Both;end=565231;ies_id=IESPGM.PTET51.1.21.543103;ies_left_dist=0;ies_min_dist=0;ies_right_dist=0;junction_seq=agataaatttcttttTAtttgatgaaacattg;read_names=HWI-D00104:165:C29AHACXX:8:1309:17941:80256,HWI-D00104:165:C29AHACXX:8:1307:9232:37581,HWI-D00104:165:C29AHACXX:8:2205:15873:27322,HWI-D00104:165:C29AHACXX:8:1305:9719:87132,HWI-D00104:165:C29AHACXX:8:1204:5646:8224,HWI-D00104:165:C29AHACXX:8:1104:2040:93947,HWI-D00104:165:C29AHACXX:8:2205:5862:53373,HWI-D00104:165:C29AHACXX:8:2104:6030:98287,HWI-D00104:165:C29AHACXX:8:2302:17584:93997,HWI-D00104:165:C29AHACXX:8:1104:11209:55706,HWI-D00104:165:C29AHACXX:8:1107:5550:97809,HWI-D00104:165:C29AHACXX:8:1302:5867:64541,HWI-D00104:165:C29AHACXX:8:2101:14936:18030,HWI-D00104:165:C29AHACXX:8:2206:5360:53375,HWI-D00104:165:C29AHACXX:8:1206:10728:5761,HWI-D00104:165:C29AHACXX:8:1203:15577:23381,HWI-D00104:165:C29AHACXX:8:2302:19535:28799,HWI-D00104:165:C29AHACXX:8:2308:17818:96069,HWI-D00104:165:C29AHACXX:8:1203:4242:95228,HWI-D00104:165:C29AHACXX:8:1205:20412:65951,HWI-D00104:165:C29AHACXX:8:1108:6218:65159,HWI-D00104:165:C29AHACXX:8:2101:13555:44667,HWI-D00104:165:C29AHACXX:8:2101:8246:13360,HWI-D00104:165:C29AHACXX:8:2201:8037:20454,HWI-D00104:165:C29AHACXX:8:2102:12162:72144,HWI-D00104:165:C29AHACXX:8:2302:17929:74464,HWI-D00104:165:C29AHACXX:8:2306:8070:50757,HWI-D00104:165:C29AHACXX:8:2101:11652:64570,HWI-D00104:165:C29AHACXX:8:2308:11223:48627,HWI-D00104:165:C29AHACXX:8:1303:14975:66423,HWI-D00104:165:C29AHACXX:8:1204:8693:48942,HWI-D00104:165:C29AHACXX:8:1103:15588:81215,HWI-D00104:165:C29AHACXX:8:2104:8625:7246,HWI-D00104:165:C29AHACXX:8:1309:4657:73348,HWI-D00104:165:C29AHACXX:8:2108:18930:86250,HWI-D00104:165:C29AHACXX:8:2103:14977:99581;sequence=TATAATAAAACTCTATTTTTTTTATAGCTA;start=565202;subtype=IES;support_ref=15;support_variant=36;type=IES;
scaffold51_21_with_IES	MILORD	internal_eliminated_sequence	565591	565618	.	.	.	ID=MILORD.21.565591.565618;Name=MILORD.21.565591.565618;bounded_by_ta=TRUE;common_boundary=Both;end=565618;ies_id=IESPGM.PTET51.1.21.543462;ies_left_dist=0;ies_min_dist=0;ies_right_dist=0;junction_seq=tgatcttgttcctgtTAtttcggttaaaaact;read_names=HWI-D00104:165:C29AHACXX:8:1205:8363:39699,HWI-D00104:165:C29AHACXX:8:2305:13913:83233,HWI-D00104:165:C29AHACXX:8:2304:6996:16542,HWI-D00104:165:C29AHACXX:8:1102:11257:37886,HWI-D00104:165:C29AHACXX:8:1303:15546:72101,HWI-D00104:165:C29AHACXX:8:1302:5496:13477,HWI-D00104:165:C29AHACXX:8:2308:21019:69517,HWI-D00104:165:C29AHACXX:8:1302:6558:59454,HWI-D00104:165:C29AHACXX:8:2105:9722:57312,HWI-D00104:165:C29AHACXX:8:2203:9620:60939,HWI-D00104:165:C29AHACXX:8:1107:2368:59097;sequence=TATAGTGTTGAGCATGGCATTTCATCCA;start=565591;subtype=IES;support_ref=12;support_variant=11;type=IES;
scaffold51_21_with_IES	MILORD	internal_eliminated_sequence	565593	565618	.	.	.	ID=MILORD.21.565593.565618;Name=MILORD.21.565593.565618;bounded_by_ta=TRUE;common_boundary=RIGHT;end=565618;ies_id=IESPGM.PTET51.1.21.543462;ies_left_dist=-2;ies_min_dist=0;ies_right_dist=0;junction_seq=atcttgttcctgttaTAtttcggttaaaaact;read_names=HWI-D00104:165:C29AHACXX:8:2102:13356:20413;sequence=TAGTGTTGAGCATGGCATTTCATCCA;start=565593;subtype=PARTIAL_INTERNAL;support_ref=1;support_variant=1;type=ALTERNATIVE;
scaffold51_21_with_IES	MILORD	internal_eliminated_sequence	567882	567910	.	.	.	ID=MILORD.21.567882.567910;Name=MILORD.21.567882.567910;bounded_by_ta=TRUE;common_boundary=Both;end=567910;ies_id=IESPGM.PTET51.1.21.545725;ies_left_dist=0;ies_min_dist=0;ies_right_dist=0;junction_seq=tataccgtccatttaTAatgaaactgatagaa;read_names=HWI-D00104:165:C29AHACXX:8:1302:3237:96196,HWI-D00104:165:C29AHACXX:8:1205:16894:46267,HWI-D00104:165:C29AHACXX:8:2102:16012:91158,HWI-D00104:165:C29AHACXX:8:2201:19230:52203,HWI-D00104:165:C29AHACXX:8:1303:8013:86689,HWI-D00104:165:C29AHACXX:8:1301:6266:90424,HWI-D00104:165:C29AHACXX:8:1203:16598:37986,HWI-D00104:165:C29AHACXX:8:2304:12617:59684,HWI-D00104:165:C29AHACXX:8:1107:16762:61708,HWI-D00104:165:C29AHACXX:8:1206:7082:38504,HWI-D00104:165:C29AHACXX:8:2304:9627:25912,HWI-D00104:165:C29AHACXX:8:1201:19158:48418,HWI-D00104:165:C29AHACXX:8:2101:6725:2698,HWI-D00104:165:C29AHACXX:8:2201:12035:25100,HWI-D00104:165:C29AHACXX:8:1205:17071:29741,HWI-D00104:165:C29AHACXX:8:1102:1517:90363;sequence=TATAGTTGAATCGAAATCCATTGTGATTA;start=567882;subtype=IES;support_ref=2;support_variant=16;type=IES;
scaffold51_21_with_IES	MILORD	internal_eliminated_sequence	568272	568299	.	.	.	ID=MILORD.21.568272.568299;Name=MILORD.21.568272.568299;bounded_by_ta=TRUE;common_boundary=Both;end=568299;ies_id=IESPGM.PTET51.1.21.546042;ies_left_dist=0;ies_min_dist=0;ies_right_dist=0;junction_seq=aatatctgatttactTActaattcaagaatta;read_names=HWI-D00104:165:C29AHACXX:8:2202:14689:82926,HWI-D00104:165:C29AHACXX:8:1303:10030:40921,HWI-D00104:165:C29AHACXX:8:2103:17349:54692,HWI-D00104:165:C29AHACXX:8:1204:7363:65558,HWI-D00104:165:C29AHACXX:8:2204:7957:11807,HWI-D00104:165:C29AHACXX:8:2102:14903:10863,HWI-D00104:165:C29AHACXX:8:1304:15145:45949,HWI-D00104:165:C29AHACXX:8:1205:5796:12212,HWI-D00104:165:C29AHACXX:8:1205:5586:66840,HWI-D00104:165:C29AHACXX:8:2306:4393:90053,HWI-D00104:165:C29AHACXX:8:2101:18680:73641,HWI-D00104:165:C29AHACXX:8:1108:4162:67440,HWI-D00104:165:C29AHACXX:8:1104:5300:53092,HWI-D00104:165:C29AHACXX:8:1107:8453:40149,HWI-D00104:165:C29AHACXX:8:1309:2164:68384,HWI-D00104:165:C29AHACXX:8:2307:17908:75597,HWI-D00104:165:C29AHACXX:8:2307:14338:68261,HWI-D00104:165:C29AHACXX:8:1101:6137:76977,HWI-D00104:165:C29AHACXX:8:1304:6227:84275,HWI-D00104:165:C29AHACXX:8:2301:9703:49043,HWI-D00104:165:C29AHACXX:8:2202:12672:101310,HWI-D00104:165:C29AHACXX:8:2207:6121:38863,HWI-D00104:165:C29AHACXX:8:2204:5381:99099,HWI-D00104:165:C29AHACXX:8:2204:8809:10474,HWI-D00104:165:C29AHACXX:8:1303:19900:74030,HWI-D00104:165:C29AHACXX:8:2302:14959:72994,HWI-D00104:165:C29AHACXX:8:2202:5696:28610,HWI-D00104:165:C29AHACXX:8:1303:10924:25937,HWI-D00104:165:C29AHACXX:8:1105:8209:90245,HWI-D00104:165:C29AHACXX:8:1306:4884:59128,HWI-D00104:165:C29AHACXX:8:1206:18547:35743,HWI-D00104:165:C29AHACXX:8:2203:8173:92506,HWI-D00104:165:C29AHACXX:8:2304:2909:71411,HWI-D00104:165:C29AHACXX:8:2305:1745:54445,HWI-D00104:165:C29AHACXX:8:1101:2371:67756,HWI-D00104:165:C29AHACXX:8:2103:9504:48971,HWI-D00104:165:C29AHACXX:8:1206:11818:51515,HWI-D00104:165:C29AHACXX:8:1107:16326:74900,HWI-D00104:165:C29AHACXX:8:1305:8738:11581,HWI-D00104:165:C29AHACXX:8:1101:17188:46161,HWI-D00104:165:C29AHACXX:8:1205:5713:7688,HWI-D00104:165:C29AHACXX:8:1307:9616:19371,HWI-D00104:165:C29AHACXX:8:2103:19430:87270,HWI-D00104:165:C29AHACXX:8:1302:7392:92649,HWI-D00104:165:C29AHACXX:8:1104:13396:81196,HWI-D00104:165:C29AHACXX:8:2104:20123:91273,HWI-D00104:165:C29AHACXX:8:2203:18782:11567,HWI-D00104:165:C29AHACXX:8:2304:19401:39023,HWI-D00104:165:C29AHACXX:8:2206:16454:46822,HWI-D00104:165:C29AHACXX:8:1301:19144:85074,HWI-D00104:165:C29AHACXX:8:1103:1441:61437,HWI-D00104:165:C29AHACXX:8:1304:9083:56333,HWI-D00104:165:C29AHACXX:8:1103:1443:94283,HWI-D00104:165:C29AHACXX:8:2202:12027:26151,HWI-D00104:165:C29AHACXX:8:2202:18202:16970,HWI-D00104:165:C29AHACXX:8:2201:14780:64599,HWI-D00104:165:C29AHACXX:8:1201:17151:36305,HWI-D00104:165:C29AHACXX:8:2205:19301:31389,HWI-D00104:165:C29AHACXX:8:2303:3769:46661,HWI-D00104:165:C29AHACXX:8:2104:5531:24397,HWI-D00104:165:C29AHACXX:8:1309:7143:96429,HWI-D00104:165:C29AHACXX:8:1104:7527:6116,HWI-D00104:165:C29AHACXX:8:2201:9025:92268,HWI-D00104:165:C29AHACXX:8:2303:18994:61310;sequence=TATAGATTTAGAAATTGTATTTTGATTG;start=568272;subtype=IES;support_ref=0;support_variant=64;type=IES;
scaffold51_21_with_IES	MILORD	internal_eliminated_sequence	569774	569801	.	.	.	ID=MILORD.21.569774.569801;Name=MILORD.21.569774.569801;bounded_by_ta=TRUE;common_boundary=Both;end=569801;ies_id=IESPGM.PTET51.1.21.547516;ies_left_dist=0;ies_min_dist=0;ies_right_dist=0;junction_seq=tacttgacattttatTAttccaagtttaagcc;read_names=HWI-D00104:165:C29AHACXX:8:2304:5760:9678,HWI-D00104:165:C29AHACXX:8:1108:16396:58611,HWI-D00104:165:C29AHACXX:8:1306:13604:91887,HWI-D00104:165:C29AHACXX:8:1106:15043:3114,HWI-D00104:165:C29AHACXX:8:1301:18806:55190,HWI-D00104:165:C29AHACXX:8:2105:2541:54193,HWI-D00104:165:C29AHACXX:8:2207:8109:14159,HWI-D00104:165:C29AHACXX:8:1104:8633:40119,HWI-D00104:165:C29AHACXX:8:1305:2155:2253,HWI-D00104:165:C29AHACXX:8:1205:17813:32746,HWI-D00104:165:C29AHACXX:8:1102:5513:58300,HWI-D00104:165:C29AHACXX:8:1205:3397:78880,HWI-D00104:165:C29AHACXX:8:1106:13604:50154,HWI-D00104:165:C29AHACXX:8:1102:9866:47660,HWI-D00104:165:C29AHACXX:8:2101:6823:40221,HWI-D00104:165:C29AHACXX:8:2203:2802:58832,HWI-D00104:165:C29AHACXX:8:1101:13943:34614,HWI-D00104:165:C29AHACXX:8:1203:4336:88557,HWI-D00104:165:C29AHACXX:8:2203:12590:46411,HWI-D00104:165:C29AHACXX:8:1204:15001:14473,HWI-D00104:165:C29AHACXX:8:1103:7002:91092,HWI-D00104:165:C29AHACXX:8:2308:4964:84128,HWI-D00104:165:C29AHACXX:8:1106:14728:45717,HWI-D00104:165:C29AHACXX:8:2202:7362:14317,HWI-D00104:165:C29AHACXX:8:2101:3509:80002,HWI-D00104:165:C29AHACXX:8:2305:13965:24586,HWI-D00104:165:C29AHACXX:8:1101:20937:76415,HWI-D00104:165:C29AHACXX:8:1103:13431:7210,HWI-D00104:165:C29AHACXX:8:2103:9216:28653,HWI-D00104:165:C29AHACXX:8:2304:5453:92802;sequence=TATGGTAGAATCAATAAACTTGAAACCA;start=569774;subtype=IES;support_ref=15;support_variant=30;type=IES;
scaffold51_21_with_IES	MILORD	internal_eliminated_sequence	576947	576972	.	.	.	ID=MILORD.21.576947.576972;Name=MILORD.21.576947.576972;bounded_by_ta=TRUE;common_boundary=Both;end=576972;ies_id=IESPGM.PTET51.1.21.554661;ies_left_dist=0;ies_min_dist=0;ies_right_dist=0;junction_seq=tttggaatagtgattTAatttcaaatgaattg;read_names=HWI-D00104:165:C29AHACXX:8:1203:1296:79974,HWI-D00104:165:C29AHACXX:8:1202:7284:36874,HWI-D00104:165:C29AHACXX:8:2302:1620:21625,HWI-D00104:165:C29AHACXX:8:2205:13638:69631,HWI-D00104:165:C29AHACXX:8:2304:5404:38452,HWI-D00104:165:C29AHACXX:8:2301:1980:76614,HWI-D00104:165:C29AHACXX:8:2206:10076:45363,HWI-D00104:165:C29AHACXX:8:2207:17223:78357,HWI-D00104:165:C29AHACXX:8:2104:15338:40810,HWI-D00104:165:C29AHACXX:8:1105:8837:14251,HWI-D00104:165:C29AHACXX:8:2207:1461:18227,HWI-D00104:165:C29AHACXX:8:2301:5238:33825,HWI-D00104:165:C29AHACXX:8:1106:6695:32531,HWI-D00104:165:C29AHACXX:8:1205:6460:55561,HWI-D00104:165:C29AHACXX:8:2306:9825:49934,HWI-D00104:165:C29AHACXX:8:2305:12713:73206,HWI-D00104:165:C29AHACXX:8:1101:2408:95838,HWI-D00104:165:C29AHACXX:8:1309:9048:26237,HWI-D00104:165:C29AHACXX:8:2307:3954:74655,HWI-D00104:165:C29AHACXX:8:2307:15665:68318,HWI-D00104:165:C29AHACXX:8:2205:7977:12675,HWI-D00104:165:C29AHACXX:8:2108:19113:45223,HWI-D00104:165:C29AHACXX:8:1204:7546:61708,HWI-D00104:165:C29AHACXX:8:2306:11846:89023,HWI-D00104:165:C29AHACXX:8:2206:15781:53404,HWI-D00104:165:C29AHACXX:8:2302:6895:60435,HWI-D00104:165:C29AHACXX:8:2105:6128:81823,HWI-D00104:165:C29AHACXX:8:2204:5046:39163,HWI-D00104:165:C29AHACXX:8:1302:6570:55861,HWI-D00104:165:C29AHACXX:8:1106:11769:67646,HWI-D00104:165:C29AHACXX:8:2304:4459:61805,HWI-D00104:165:C29AHACXX:8:1205:9336:40679,HWI-D00104:165:C29AHACXX:8:2305:1706:95758,HWI-D00104:165:C29AHACXX:8:2204:19324:96600,HWI-D00104:165:C29AHACXX:8:1306:15841:75086,HWI-D00104:165:C29AHACXX:8:1202:11528:24079,HWI-D00104:165:C29AHACXX:8:1205:9341:56316,HWI-D00104:165:C29AHACXX:8:1203:10191:34307,HWI-D00104:165:C29AHACXX:8:1306:14332:64897,HWI-D00104:165:C29AHACXX:8:1203:9233:67056,HWI-D00104:165:C29AHACXX:8:1201:6765:17400,HWI-D00104:165:C29AHACXX:8:1101:13185:88878,HWI-D00104:165:C29AHACXX:8:2207:18808:47056,HWI-D00104:165:C29AHACXX:8:2301:6425:34381,HWI-D00104:165:C29AHACXX:8:2202:16609:72172,HWI-D00104:165:C29AHACXX:8:1305:2507:41083,HWI-D00104:165:C29AHACXX:8:2304:3349:98948,HWI-D00104:165:C29AHACXX:8:2209:20403:50832,HWI-D00104:165:C29AHACXX:8:2302:16541:52072,HWI-D00104:165:C29AHACXX:8:1106:20174:64010,HWI-D00104:165:C29AHACXX:8:1103:9335:53031,HWI-D00104:165:C29AHACXX:8:2308:2482:33448,HWI-D00104:165:C29AHACXX:8:2103:2087:56411,HWI-D00104:165:C29AHACXX:8:1107:14592:59775;sequence=TATAGATGACATTCCTTTTTTATCAA;start=576947;subtype=IES;support_ref=9;support_variant=54;type=IES;
scaffold51_21_with_IES	MILORD	internal_eliminated_sequence	577726	577774	.	.	.	ID=MILORD.21.577726.577774;Name=MILORD.21.577726.577774;bounded_by_ta=TRUE;common_boundary=Both;end=577774;ies_id=IESPGM.PTET51.1.21.555414;ies_left_dist=0;ies_min_dist=0;ies_right_dist=0;junction_seq=tataacattttgttgTAtctgtttgatgaact;read_names=HWI-D00104:165:C29AHACXX:8:2201:7360:25387,HWI-D00104:165:C29AHACXX:8:1103:3805:89767,HWI-D00104:165:C29AHACXX:8:2302:12053:75219,HWI-D00104:165:C29AHACXX:8:1101:18341:73977,HWI-D00104:165:C29AHACXX:8:2308:6036:42352,HWI-D00104:165:C29AHACXX:8:1202:6118:66201,HWI-D00104:165:C29AHACXX:8:2203:18498:22288,HWI-D00104:165:C29AHACXX:8:2304:11199:18780,HWI-D00104:165:C29AHACXX:8:2205:18349:22731,HWI-D00104:165:C29AHACXX:8:1203:11500:63965,HWI-D00104:165:C29AHACXX:8:1303:8824:19879,HWI-D00104:165:C29AHACXX:8:1302:8232:10724,HWI-D00104:165:C29AHACXX:8:2303:5266:80836,HWI-D00104:165:C29AHACXX:8:2209:10914:79974,HWI-D00104:165:C29AHACXX:8:2102:8575:24500,HWI-D00104:165:C29AHACXX:8:1309:11028:16026,HWI-D00104:165:C29AHACXX:8:2303:6879:32931,HWI-D00104:165:C29AHACXX:8:1204:16915:61670,HWI-D00104:165:C29AHACXX:8:2203:7175:83051,HWI-D00104:165:C29AHACXX:8:2204:14407:99054,HWI-D00104:165:C29AHACXX:8:2207:19400:35604,HWI-D00104:165:C29AHACXX:8:1201:14377:56542,HWI-D00104:165:C29AHACXX:8:1306:10271:78099,HWI-D00104:165:C29AHACXX:8:2204:17140:75249,HWI-D00104:165:C29AHACXX:8:1104:15665:101078,HWI-D00104:165:C29AHACXX:8:1201:8026:86027,HWI-D00104:165:C29AHACXX:8:2103:13803:74229,HWI-D00104:165:C29AHACXX:8:1201:1254:2808,HWI-D00104:165:C29AHACXX:8:1309:4981:73516,HWI-D00104:165:C29AHACXX:8:2204:7241:64767,HWI-D00104:165:C29AHACXX:8:2101:10863:18376;sequence=TATTGCAGAAATAAAAAGTAAGAAAGTCAAACAGGAAAAGAATCAACAA;start=577726;subtype=IES;support_ref=8;support_variant=31;type=IES;
scaffold51_21_with_IES	MILORD	internal_eliminated_sequence	583989	584014	.	.	.	ID=MILORD.21.583989.584014;Name=MILORD.21.583989.584014;bounded_by_ta=TRUE;common_boundary=None;end=584014;ies_id=IESPGM.PTET51.1.21.564043;ies_left_dist=2415;ies_min_dist=2415;ies_right_dist=2433;junction_seq=aatgtcgatatggttTAatggagaatcagtct;read_names=HWI-D00104:165:C29AHACXX:8:2301:15988:72798;sequence=TATAATACAATTGAGGAAACTAATGA;start=583989;subtype=MAC;support_ref=129;support_variant=1;type=CRYPTIC;
scaffold51_21_with_IES	MILORD	internal_eliminated_sequence	586404	586447	.	.	.	ID=MILORD.21.586404.586447;Name=MILORD.21.586404.586447;bounded_by_ta=TRUE;common_boundary=Both;end=586447;ies_id=IESPGM.PTET51.1.21.564043;ies_left_dist=0;ies_min_dist=0;ies_right_dist=0;junction_seq=tacggaggtttgtagTAaccatgttattttgc;read_names=HWI-D00104:165:C29AHACXX:8:1102:15827:38514,HWI-D00104:165:C29AHACXX:8:2201:1844:67602,HWI-D00104:165:C29AHACXX:8:1204:19627:99597,HWI-D00104:165:C29AHACXX:8:1104:5756:34801,HWI-D00104:165:C29AHACXX:8:2101:18566:97652,HWI-D00104:165:C29AHACXX:8:1105:4007:40733,HWI-D00104:165:C29AHACXX:8:1106:17834:100096,HWI-D00104:165:C29AHACXX:8:2301:12484:2831,HWI-D00104:165:C29AHACXX:8:2205:8677:90110,HWI-D00104:165:C29AHACXX:8:1206:17174:13625,HWI-D00104:165:C29AHACXX:8:1306:3049:33365,HWI-D00104:165:C29AHACXX:8:1307:12576:15182,HWI-D00104:165:C29AHACXX:8:2201:16705:34706,HWI-D00104:165:C29AHACXX:8:2305:2099:69024,HWI-D00104:165:C29AHACXX:8:1305:10855:38328,HWI-D00104:165:C29AHACXX:8:2104:7607:81153,HWI-D00104:165:C29AHACXX:8:1306:10717:38847,HWI-D00104:165:C29AHACXX:8:2304:9345:59188,HWI-D00104:165:C29AHACXX:8:2304:5284:54285,HWI-D00104:165:C29AHACXX:8:2102:18535:74790,HWI-D00104:165:C29AHACXX:8:1102:9020:25106,HWI-D00104:165:C29AHACXX:8:2306:10531:42830,HWI-D00104:165:C29AHACXX:8:2304:5552:86504,HWI-D00104:165:C29AHACXX:8:2102:9488:20484,HWI-D00104:165:C29AHACXX:8:2308:13175:77839,HWI-D00104:165:C29AHACXX:8:1106:11159:82312,HWI-D00104:165:C29AHACXX:8:1102:10249:26604,HWI-D00104:165:C29AHACXX:8:1202:9979:98313;sequence=TACAGATAAAATTATCAGAAATATTACAAGAACATATAGCGCTG;start=586404;subtype=IES;support_ref=8;support_variant=28;type=IES;
scaffold51_21_with_IES	MILORD	internal_eliminated_sequence	586487	586545	.	.	.	ID=MILORD.21.586487.586545;Name=MILORD.21.586487.586545;bounded_by_ta=TRUE;common_boundary=Both;end=586545;ies_id=IESPGM.PTET51.1.21.564082;ies_left_dist=0;ies_min_dist=0;ies_right_dist=0;junction_seq=ggcatataaatacaaTActaattattgactgg;read_names=HWI-D00104:165:C29AHACXX:8:1106:12730:20975,HWI-D00104:165:C29AHACXX:8:2307:5322:22412,HWI-D00104:165:C29AHACXX:8:2301:11821:42130,HWI-D00104:165:C29AHACXX:8:2104:19071:4462,HWI-D00104:165:C29AHACXX:8:1306:18137:22196,HWI-D00104:165:C29AHACXX:8:1106:18227:68985,HWI-D00104:165:C29AHACXX:8:1103:8025:97838;sequence=TATGGTTGATTTATTCGATGAATTAATTTTTAATAATTTAATTTCTATTAACTTAGCTA;start=586487;subtype=IES;support_ref=0;support_variant=7;type=IES;
scaffold51_21_with_IES	MILORD	internal_eliminated_sequence	590168	590538	.	.	.	ID=MILORD.21.590168.590538;Name=MILORD.21.590168.590538;bounded_by_ta=TRUE;common_boundary=None;end=590538;ies_id=IESPGM.PTET51.1.21.570641;ies_left_dist=2937;ies_min_dist=2816;ies_right_dist=2816;junction_seq=atccgataattatgaTAtaaatatcagtctgg;read_names=HWI-D00104:165:C29AHACXX:8:2206:8897:59938;sequence=TAATTACGATTATTTTTTTTGGCTTTTTGAATCTAATAGGGTTGTTTTGTGTCAATTTGTCTAATTTTATTCAATAAAGCTAGTTTATATGATATTAATTAAATTACTAAAAATAGATATTTTAGCTTTTGATATTTATTGATAAATTGAATTTTTATTTATATTCCATTTAAGGCAAGAAGAGAAATCTATCATTCTATTACAACTGAACCTTATTTTAATATTGCTATTTAATCTCTGAAGATTGGACTAAAAATATTATACACTTCCCATTCTTATAAACAGTTATTGTAAAACTCAGGAGTAGTAAGATGAAACATTTTAATTTTATTAAAATCAATTAAGAGGTATTCGTTTATTTAAACATTTTA;start=590168;subtype=MAC;support_ref=133;support_variant=1;type=CRYPTIC;
scaffold51_21_with_IES	MILORD	internal_eliminated_sequence	593105	593316	.	.	.	ID=MILORD.21.593105.593316;Name=MILORD.21.593105.593316;bounded_by_ta=TRUE;common_boundary=LEFT;end=593316;ies_id=IESPGM.PTET51.1.21.570641;ies_left_dist=0;ies_min_dist=0;ies_right_dist=38;junction_seq=gaacagtgatgattgTAaattggatttgagaa;read_names=HWI-D00104:165:C29AHACXX:8:2205:21244:40943;sequence=TACTATTAAATTGGAATTTCAAATCAAATGCTGATGAAATTGAAGTAAAATAACAAAAAGTTTACATTAATTTTTTTAATAATTGTAAAAACATAATTTTAGCTCATATATGTTTTAAGTTGATCTTAAATCCTCTTGCAATCTAATTATTTTTGAAAAAAACTTAAATATTTGTATTTAGACTAGGAGTCTACACTATTTTTTTTCAATAA;start=593105;subtype=PARTIAL_INTERNAL;support_ref=50;support_variant=1;type=ALTERNATIVE;
scaffold51_21_with_IES	MILORD	internal_eliminated_sequence	593105	593354	.	.	.	ID=MILORD.21.593105.593354;Name=MILORD.21.593105.593354;bounded_by_ta=TRUE;common_boundary=Both;end=593354;ies_id=IESPGM.PTET51.1.21.570641;ies_left_dist=0;ies_min_dist=0;ies_right_dist=0;junction_seq=gaacagtgatgattgTAtctatattttatttg;read_names=HWI-D00104:165:C29AHACXX:8:1203:1567:79517,HWI-D00104:165:C29AHACXX:8:2204:17124:86708,HWI-D00104:165:C29AHACXX:8:2306:12716:97839,HWI-D00104:165:C29AHACXX:8:2206:1766:35908,HWI-D00104:165:C29AHACXX:8:2302:20347:47749,HWI-D00104:165:C29AHACXX:8:1101:13975:93463,HWI-D00104:165:C29AHACXX:8:2101:7829:41255,HWI-D00104:165:C29AHACXX:8:1106:6730:70869,HWI-D00104:165:C29AHACXX:8:1306:6594:92303,HWI-D00104:165:C29AHACXX:8:2203:13761:83446,HWI-D00104:165:C29AHACXX:8:2209:4123:61896,HWI-D00104:165:C29AHACXX:8:2103:21033:97266,HWI-D00104:165:C29AHACXX:8:2201:3665:54837,HWI-D00104:165:C29AHACXX:8:2204:7957:23470,HWI-D00104:165:C29AHACXX:8:1104:3826:89691;sequence=TACTATTAAATTGGAATTTCAAATCAAATGCTGATGAAATTGAAGTAAAATAACAAAAAGTTTACATTAATTTTTTTAATAATTGTAAAAACATAATTTTAGCTCATATATGTTTTAAGTTGATCTTAAATCCTCTTGCAATCTAATTATTTTTGAAAAAAACTTAAATATTTGTATTTAGACTAGGAGTCTACACTATTTTTTTTCAATAATAAATTGGATTTGAGAATTAATATAGTTAAGCTAACAA;start=593105;subtype=IES;support_ref=50;support_variant=15;type=IES;
scaffold51_21_with_IES	MILORD	internal_eliminated_sequence	594768	594793	.	.	.	ID=MILORD.21.594768.594793;Name=MILORD.21.594768.594793;bounded_by_ta=TRUE;common_boundary=LEFT;end=594793;ies_id=IESPGM.PTET51.1.21.572054;ies_left_dist=0;ies_min_dist=0;ies_right_dist=18;junction_seq=taatttagcatttacTAaattaatagctaact;read_names=HWI-D00104:165:C29AHACXX:8:2304:16618:86711;sequence=TATAGTGAAAAGAAATTATTTTAATA;start=594768;subtype=PARTIAL_INTERNAL;support_ref=1;support_variant=1;type=ALTERNATIVE;
scaffold51_21_with_IES	MILORD	internal_eliminated_sequence	594768	594811	.	.	.	ID=MILORD.21.594768.594811;Name=MILORD.21.594768.594811;bounded_by_ta=TRUE;common_boundary=Both;end=594811;ies_id=IESPGM.PTET51.1.21.572054;ies_left_dist=0;ies_min_dist=0;ies_right_dist=0;junction_seq=taatttagcatttacTAatgttaaatatcaaa;read_names=HWI-D00104:165:C29AHACXX:8:1108:12333:24747,HWI-D00104:165:C29AHACXX:8:2103:3081:19475,HWI-D00104:165:C29AHACXX:8:2202:9048:66639,HWI-D00104:165:C29AHACXX:8:2201:7620:73301,HWI-D00104:165:C29AHACXX:8:1305:6694:15058,HWI-D00104:165:C29AHACXX:8:2303:16715:47860,HWI-D00104:165:C29AHACXX:8:2206:7348:67690,HWI-D00104:165:C29AHACXX:8:1303:4236:12382,HWI-D00104:165:C29AHACXX:8:1307:14823:9356,HWI-D00104:165:C29AHACXX:8:1105:12461:6704,HWI-D00104:165:C29AHACXX:8:2305:11894:82628,HWI-D00104:165:C29AHACXX:8:1202:6710:96842,HWI-D00104:165:C29AHACXX:8:1302:4545:35974,HWI-D00104:165:C29AHACXX:8:2102:8169:74942,HWI-D00104:165:C29AHACXX:8:2103:1988:18531,HWI-D00104:165:C29AHACXX:8:1302:10486:33268,HWI-D00104:165:C29AHACXX:8:1106:7179:66909,HWI-D00104:165:C29AHACXX:8:2308:18120:25475,HWI-D00104:165:C29AHACXX:8:1202:16023:61216,HWI-D00104:165:C29AHACXX:8:2206:3492:91367,HWI-D00104:165:C29AHACXX:8:1204:9492:92088,HWI-D00104:165:C29AHACXX:8:1307:18927:5240,HWI-D00104:165:C29AHACXX:8:1303:1834:11987,HWI-D00104:165:C29AHACXX:8:2103:8225:83723,HWI-D00104:165:C29AHACXX:8:2104:4184:24101,HWI-D00104:165:C29AHACXX:8:2103:7966:96702,HWI-D00104:165:C29AHACXX:8:1201:13994:41048;sequence=TATAGTGAAAAGAAATTATTTTAATATAAATTAATAGCTAACTA;start=594768;subtype=IES;support_ref=2;support_variant=27;type=IES;
scaffold51_21_with_IES	MILORD	internal_eliminated_sequence	597349	598246	.	.	.	ID=MILORD.21.597349.598246;Name=MILORD.21.597349.598246;bounded_by_ta=TRUE;common_boundary=None;end=598246;ies_id=IESPGM.PTET51.1.21.574978;ies_left_dist=387;ies_min_dist=387;ies_right_dist=-455;junction_seq=aaaacattcaaattaTAtaaagaattttataa;read_names=HWI-D00104:165:C29AHACXX:8:2108:2196:49829;sequence=TATATCTTGCTTAATTTTTAGCAGAAATATTAATTCATTTATTTCTGGATGTAAGGGTGGCAGAATTCATTTTTGGCAATAAACTGTTGGAATTGGAAATTTTATATCTAAATCTGAATAATTTTAATATGGAGCAATAAATTGTATGATATTGAATAAAGAAGATGATCAACTTTTTAGTGGAAGCGAAGCTAATAAAATTATTGTTTGGAAAGTAGATTTCGGAACATATCAACTAACCAAAATTTAAGAATTAGAAACAAATGCATAAGTTGAGGGTTTAGCATTAAACCCATCTGAATCGATATTGGCTTTCACATAAAATAATAAATAAATCTCAGTCTATAGAAAATAAAGCAACAAAAAGTGGTAGTTTCATTCAAACGCTATTGTTAGAATTTTATTCTTAAAGTATAATAAATTTTAATGAATATTTTGAATAATACCAAAATCACTGATGAATATGGATCAAGAATCTGCTTCTTATCTGATTAGAACTTTATATGGGTCACAGGAGGTTAAGGAGGAATAGATTCTATTTGCTTTTTTGGAGAAGAAAATGGTGAATACAAAGAGACAGAAACGAAAATAAAACTGACAGATAATAAGAGTGAACATGATTTTCATAATTTTGATATAATTTATTAGAGAGAGAAAAACATTTTAATTATTAAATAAAAATTTTAAATATGGATTATGAGAGCTATTTATAATGGGGAATTGGAAAAAATAAGTGTAATTTAATGTAATTCCAAAAGAACATTTGGTATTTTAACTAATGACGGAAGTAAGTTAATCTTTTTTGAGAGAATTGATTTTAAATTTGGAAAATTTTATATATATAGTCTTGAGTTGAATTGAATTTTATGAGAGTTAGTAAACAATTGCATTTATTGAA;start=597349;subtype=EXTERNAL;support_ref=118;support_variant=1;type=ALTERNATIVE;
scaffold51_21_with_IES	MILORD	internal_eliminated_sequence	597736	597791	.	.	.	ID=MILORD.21.597736.597791;Name=MILORD.21.597736.597791;bounded_by_ta=TRUE;common_boundary=Both;end=597791;ies_id=IESPGM.PTET51.1.21.574978;ies_left_dist=0;ies_min_dist=0;ies_right_dist=0;junction_seq=gtttcattcaaacgcTAccaaaatcactgatg;read_names=HWI-D00104:165:C29AHACXX:8:1204:13982:3153,HWI-D00104:165:C29AHACXX:8:1206:7605:18127,HWI-D00104:165:C29AHACXX:8:1302:16846:23878,HWI-D00104:165:C29AHACXX:8:1305:20960:27688,HWI-D00104:165:C29AHACXX:8:1303:14649:45528,HWI-D00104:165:C29AHACXX:8:2306:10786:42564,HWI-D00104:165:C29AHACXX:8:1302:9704:32603,HWI-D00104:165:C29AHACXX:8:2304:12069:55484,HWI-D00104:165:C29AHACXX:8:2302:6719:69727,HWI-D00104:165:C29AHACXX:8:2308:14182:49132,HWI-D00104:165:C29AHACXX:8:2104:17470:28429,HWI-D00104:165:C29AHACXX:8:2203:7658:31868,HWI-D00104:165:C29AHACXX:8:1305:15491:52986,HWI-D00104:165:C29AHACXX:8:1306:5703:3241,HWI-D00104:165:C29AHACXX:8:2204:10150:99639,HWI-D00104:165:C29AHACXX:8:1206:18724:21747,HWI-D00104:165:C29AHACXX:8:1206:6388:12182,HWI-D00104:165:C29AHACXX:8:1303:17110:39058,HWI-D00104:165:C29AHACXX:8:1301:3768:42102,HWI-D00104:165:C29AHACXX:8:2204:10310:73740,HWI-D00104:165:C29AHACXX:8:1102:1566:35982,HWI-D00104:165:C29AHACXX:8:2203:1985:62053,HWI-D00104:165:C29AHACXX:8:2204:19487:71004;sequence=TATTGTTAGAATTTTATTCTTAAAGTATAATAAATTTTAATGAATATTTTGAATAA;start=597736;subtype=IES;support_ref=12;support_variant=23;type=IES;
scaffold51_221_with_IES	MILORD	internal_eliminated_sequence	1305	1381	.	.	.	ID=MILORD.221.1305.1381;Name=MILORD.221.1305.1381;bounded_by_ta=TRUE;common_boundary=Both;end=1381;ies_id=IESPGM.PTET51.1.221.1305;ies_left_dist=0;ies_min_dist=0;ies_right_dist=0;junction_seq=tcctatcacaccagaTAtgataagttcctata;read_names=HWI-D00104:165:C29AHACXX:8:1106:10377:98581,HWI-D00104:165:C29AHACXX:8:2204:9833:50873,HWI-D00104:165:C29AHACXX:8:1103:15085:48007,HWI-D00104:165:C29AHACXX:8:2306:2895:14548,HWI-D00104:165:C29AHACXX:8:2202:6478:70633,HWI-D00104:165:C29AHACXX:8:2103:3735:91967,HWI-D00104:165:C29AHACXX:8:2101:8711:11458,HWI-D00104:165:C29AHACXX:8:1204:11226:61143,HWI-D00104:165:C29AHACXX:8:2303:18845:4508,HWI-D00104:165:C29AHACXX:8:1108:6304:65187,HWI-D00104:165:C29AHACXX:8:1103:1725:74301,HWI-D00104:165:C29AHACXX:8:2302:3306:73970,HWI-D00104:165:C29AHACXX:8:1309:18134:8635,HWI-D00104:165:C29AHACXX:8:1104:12335:36391;sequence=TACAAGTGGTTTCATTTAATTATTTTAAAAATCTCGAAAATTATATGGTGACCAATGAAAAGATTGCCTATTGACTA;start=1305;subtype=IES;support_ref=2;support_variant=14;type=IES;
scaffold51_221_with_IES	MILORD	internal_eliminated_sequence	13541	13740	.	.	.	ID=MILORD.221.13541.13740;Name=MILORD.221.13541.13740;bounded_by_ta=TRUE;common_boundary=Both;end=13740;ies_id=IESPGM.PTET51.1.221.13464;ies_left_dist=0;ies_min_dist=0;ies_right_dist=0;junction_seq=ttaatagaattcagaTAattgaaatacgtgtt;read_names=HWI-D00104:165:C29AHACXX:8:1102:2435:5919;sequence=TACCAAAAAATTATGTATCAATTAAATCTAATGTTTTTCAAATATGTTAGATTATAGAAAAAAAGTTTAATTTACTATTCGATATTCTTTACTATTAAATTCATGTTATTCATTTGATATTCATAATTTTAGCATTTTTCTTTTATATATTAACGGTATGTTATCTTTATTATATATATTAATTTATATTATAAATTAGA;start=13541;subtype=IES;support_ref=0;support_variant=1;type=IES;
scaffold51_221_with_IES	MILORD	internal_eliminated_sequence	14255	14301	.	.	.	ID=MILORD.221.14255.14301;Name=MILORD.221.14255.14301;bounded_by_ta=TRUE;common_boundary=Both;end=14301;ies_id=IESPGM.PTET51.1.221.13978;ies_left_dist=0;ies_min_dist=0;ies_right_dist=0;junction_seq=atgaataactctaatTAtcatcattaaattat;read_names=HWI-D00104:165:C29AHACXX:8:2207:18151:57269,HWI-D00104:165:C29AHACXX:8:2102:9107:71197,HWI-D00104:165:C29AHACXX:8:2103:18149:65974,HWI-D00104:165:C29AHACXX:8:1305:19007:73776,HWI-D00104:165:C29AHACXX:8:1101:14211:31740,HWI-D00104:165:C29AHACXX:8:1107:9246:31044,HWI-D00104:165:C29AHACXX:8:2204:12959:25393,HWI-D00104:165:C29AHACXX:8:1104:19203:31247,HWI-D00104:165:C29AHACXX:8:2108:15716:20606,HWI-D00104:165:C29AHACXX:8:2201:6444:21800,HWI-D00104:165:C29AHACXX:8:1302:19069:100698,HWI-D00104:165:C29AHACXX:8:1102:9963:42726,HWI-D00104:165:C29AHACXX:8:2104:2895:42116,HWI-D00104:165:C29AHACXX:8:2205:11062:15025,HWI-D00104:165:C29AHACXX:8:1201:14190:79163;sequence=TATACTTAAATTAATCATTAAATTTCAATATATTTAAATATATACAA;start=14255;subtype=IES;support_ref=20;support_variant=15;type=IES;
scaffold51_221_with_IES	MILORD	internal_eliminated_sequence	14405	14432	.	.	.	ID=MILORD.221.14405.14432;Name=MILORD.221.14405.14432;bounded_by_ta=TRUE;common_boundary=Both;end=14432;ies_id=IESPGM.PTET51.1.221.14081;ies_left_dist=0;ies_min_dist=0;ies_right_dist=0;junction_seq=ttttaggttaacaatTAtattattaaggaaag;read_names=HWI-D00104:165:C29AHACXX:8:1205:7428:15811,HWI-D00104:165:C29AHACXX:8:2202:1324:46633,HWI-D00104:165:C29AHACXX:8:2308:11334:4834,HWI-D00104:165:C29AHACXX:8:1307:17706:59744,HWI-D00104:165:C29AHACXX:8:1301:13254:64359,HWI-D00104:165:C29AHACXX:8:2105:15235:40383,HWI-D00104:165:C29AHACXX:8:2304:9553:81451,HWI-D00104:165:C29AHACXX:8:1106:3591:2501,HWI-D00104:165:C29AHACXX:8:2105:13748:37194,HWI-D00104:165:C29AHACXX:8:2103:18259:89870,HWI-D00104:165:C29AHACXX:8:1309:2895:40594,HWI-D00104:165:C29AHACXX:8:1306:2369:91051,HWI-D00104:165:C29AHACXX:8:1307:6937:34021,HWI-D00104:165:C29AHACXX:8:1206:17223:23959,HWI-D00104:165:C29AHACXX:8:2206:10492:92154,HWI-D00104:165:C29AHACXX:8:1107:3879:59865,HWI-D00104:165:C29AHACXX:8:2306:4382:26783,HWI-D00104:165:C29AHACXX:8:1104:6230:45427;sequence=TATAAAAATTGTATTTAATGATTGTTAA;start=14405;subtype=IES;support_ref=6;support_variant=18;type=IES;
scaffold51_221_with_IES	MILORD	internal_eliminated_sequence	14560	14587	.	.	.	ID=MILORD.221.14560.14587;Name=MILORD.221.14560.14587;bounded_by_ta=TRUE;common_boundary=Both;end=14587;ies_id=IESPGM.PTET51.1.221.14208;ies_left_dist=0;ies_min_dist=0;ies_right_dist=0;junction_seq=taataggtgcatgctTAaggatgctaggtaaa;read_names=HWI-D00104:165:C29AHACXX:8:2203:4632:49534,HWI-D00104:165:C29AHACXX:8:1301:9510:46976,HWI-D00104:165:C29AHACXX:8:2105:7522:24250,HWI-D00104:165:C29AHACXX:8:1101:15824:58222,HWI-D00104:165:C29AHACXX:8:1103:12807:79779,HWI-D00104:165:C29AHACXX:8:1303:13087:89947,HWI-D00104:165:C29AHACXX:8:1107:7749:57187,HWI-D00104:165:C29AHACXX:8:1202:9660:52809,HWI-D00104:165:C29AHACXX:8:2304:9104:68236;sequence=TAATAATTTATCTATCAAATTAAGAGAA;start=14560;subtype=IES;support_ref=21;support_variant=9;type=IES;
scaffold51_221_with_IES	MILORD	internal_eliminated_sequence	14718	14744	.	.	.	ID=MILORD.221.14718.14744;Name=MILORD.221.14718.14744;bounded_by_ta=TRUE;common_boundary=Both;end=14744;ies_id=IESPGM.PTET51.1.221.14338;ies_left_dist=0;ies_min_dist=0;ies_right_dist=0;junction_seq=taataggtgcttgttTAagaatgttagataaa;read_names=HWI-D00104:165:C29AHACXX:8:1103:16210:69719,HWI-D00104:165:C29AHACXX:8:1104:5754:47481,HWI-D00104:165:C29AHACXX:8:2201:17301:77148,HWI-D00104:165:C29AHACXX:8:1107:13035:63822;sequence=TATAAATGTGTTATCAATTAAATTAAA;start=14718;subtype=IES;support_ref=3;support_variant=4;type=IES;
scaffold51_221_with_IES	MILORD	internal_eliminated_sequence	15162	15188	.	.	.	ID=MILORD.221.15162.15188;Name=MILORD.221.15162.15188;bounded_by_ta=TRUE;common_boundary=Both;end=15188;ies_id=IESPGM.PTET51.1.221.14728;ies_left_dist=0;ies_min_dist=0;ies_right_dist=0;junction_seq=taataggtgcttgttTAaaaatgttagataaa;read_names=HWI-D00104:165:C29AHACXX:8:2202:19050:73398;sequence=TATAAATATATTATCAATTAAATTAAA;start=15162;subtype=IES;support_ref=2;support_variant=1;type=IES;
scaffold51_221_with_IES	MILORD	internal_eliminated_sequence	15319	15345	.	.	.	ID=MILORD.221.15319.15345;Name=MILORD.221.15319.15345;bounded_by_ta=TRUE;common_boundary=Both;end=15345;ies_id=IESPGM.PTET51.1.221.14858;ies_left_dist=0;ies_min_dist=0;ies_right_dist=0;junction_seq=taataggtgcttgttTAaaactgttagataaa;read_names=HWI-D00104:165:C29AHACXX:8:1203:8127:13084,HWI-D00104:165:C29AHACXX:8:1103:7958:27770,HWI-D00104:165:C29AHACXX:8:1103:8143:33264;sequence=TATATATGTATTATCAATTAAATTAAA;start=15319;subtype=IES;support_ref=0;support_variant=3;type=IES;
scaffold51_221_with_IES	MILORD	internal_eliminated_sequence	15476	15504	.	.	.	ID=MILORD.221.15476.15504;Name=MILORD.221.15476.15504;bounded_by_ta=TRUE;common_boundary=Both;end=15504;ies_id=IESPGM.PTET51.1.221.14988;ies_left_dist=0;ies_min_dist=0;ies_right_dist=0;junction_seq=taataggtgcttgttTAagattgatgaaataa;read_names=HWI-D00104:165:C29AHACXX:8:2102:16230:64393,HWI-D00104:165:C29AHACXX:8:1107:3825:58921,HWI-D00104:165:C29AHACXX:8:1302:4452:68681,HWI-D00104:165:C29AHACXX:8:2305:3798:77853,HWI-D00104:165:C29AHACXX:8:2201:7813:91352;sequence=TATAAATGTTTTAGTAATTGAAATCGATA;start=15476;subtype=IES;support_ref=2;support_variant=5;type=IES;
scaffold51_222_with_IES	MILORD	internal_eliminated_sequence	2462	2492	.	.	.	ID=MILORD.222.2462.2492;Name=MILORD.222.2462.2492;bounded_by_ta=TRUE;common_boundary=None;end=2492;ies_id=NA;ies_left_dist=NA;ies_min_dist=NA;ies_right_dist=NA;junction_seq=aatagcatcagtattTAttctattttggtata;read_names=HWI-D00104:165:C29AHACXX:8:1301:9614:27075;sequence=TACAGTACCAATACCAAAGACAAAGCTACTA;start=2462;subtype=MAC;support_ref=37;support_variant=1;type=CRYPTIC;
scaffold51_222_with_IES	MILORD	internal_eliminated_sequence	2462	2507	.	.	.	ID=MILORD.222.2462.2507;Name=MILORD.222.2462.2507;bounded_by_ta=TRUE;common_boundary=None;end=2507;ies_id=NA;ies_left_dist=NA;ies_min_dist=NA;ies_right_dist=NA;junction_seq=aatagcatcagtattTActttgttgtttatcc;read_names=HWI-D00104:165:C29AHACXX:8:1302:18516:23969;sequence=TACAGTACCAATACCAAAGACAAAGCTACTATATTCTATTTTGGTA;start=2462;subtype=MAC;support_ref=37;support_variant=1;type=CRYPTIC;
scaffold51_222_with_IES	MILORD	internal_eliminated_sequence	2467	2492	.	.	.	ID=MILORD.222.2467.2492;Name=MILORD.222.2467.2492;bounded_by_ta=TRUE;common_boundary=None;end=2492;ies_id=NA;ies_left_dist=NA;ies_min_dist=NA;ies_right_dist=NA;junction_seq=catcagtatttacagTAttctattttggtata;read_names=HWI-D00104:165:C29AHACXX:8:1101:15819:45386;sequence=TACCAATACCAAAGACAAAGCTACTA;start=2467;subtype=MAC;support_ref=37;support_variant=1;type=CRYPTIC;
scaffold51_223_with_IES	MILORD	internal_eliminated_sequence	533	1415	.	.	.	ID=MILORD.223.533.1415;Name=MILORD.223.533.1415;bounded_by_ta=TRUE;common_boundary=None;end=1415;ies_id=IESPGM.PTET51.1.223.1479;ies_left_dist=991;ies_min_dist=134;ies_right_dist=134;junction_seq=cttgaaatattaaaaTAtttacttgattgctc;read_names=HWI-D00104:165:C29AHACXX:8:2101:11046:29239;sequence=TATACTGAGAACTAAACAAAATTTATTCATGGCCACTTTCATTTTATTTTATTTTGGAAGCAGCCAATAATGAATAATAAAATTGATTTAAATTAGATAAGGAGGGAGGAAAATGAATATTGTAATTATTTTCATTTTAAAACTGTGTTCAAAATTCCAGAATCAAATTCCTTGCATTTTATGGTTTTCTTATTTTACATATGTCTTTAAAAATTATTTAGGCTTTAAGAAGCAATTATTTAAAAAATACGATTACTAAATTTACAAGGAGAGTCCCCATTTGTATAAACCCTATATTTGTAATAGTTTCATTCGAAAAATACATCCTATTTATATCAATGTAAGGGAAACAGGTTAAGCTATGGCTGTTTCGCTTGCTTAAATTAATCAAATTATTTGAGACTATAAAAAAGCCTATCGTTCCTTCATTTAATATTGAAATCATTTTATCTAAATTTGAACTTTATTCATATCTATAAACAATAAAGCATTGAGTTAAGTTGATTGTCGATATTAATAAAAATTATAAGGTTGCGCATTCTTAAAAAAATATCAAAACAAAGTGGAACATAAATTTCCTACATAGATCTAAGGATAAAAATATATTTGCTTTAAAATCCGACATTTTTTCTGATTTTCCCTTATTCTTTAAGAATTCAATTATGTATGAACCATAAACAAATATCAAAAGAAAGCTACCAATCAGCTGAATAAATCCTCTAGCATCTTTATATGAAATAAAATGTATCTGTAATAGTACTTTAAAAAGCAGATCCCAAGCATTTAATTTGAAGAAAAGTTTAAAATGATTAAACGTCAATTCTCTTCTTATTTTTATCAAATTCATTATATTAGTTCTTAAGGTAGTTGTCAACTTTAGAAA;start=533;subtype=MAC;support_ref=75;support_variant=1;type=CRYPTIC;
scaffold51_223_with_IES	MILORD	internal_eliminated_sequence	893	937	.	.	.	ID=MILORD.223.893.937;Name=MILORD.223.893.937;bounded_by_ta=TRUE;common_boundary=Both;end=937;ies_id=IESPGM.PTET51.1.223.893;ies_left_dist=0;ies_min_dist=0;ies_right_dist=0;junction_seq=ggaaacaggttaagcTAaaaaagcctatcgtt;read_names=HWI-D00104:165:C29AHACXX:8:2305:7051:77784,HWI-D00104:165:C29AHACXX:8:1107:5564:87240,HWI-D00104:165:C29AHACXX:8:2201:9297:88375,HWI-D00104:165:C29AHACXX:8:2204:2559:97624,HWI-D00104:165:C29AHACXX:8:2308:4539:53881,HWI-D00104:165:C29AHACXX:8:2304:12712:88308,HWI-D00104:165:C29AHACXX:8:2102:19226:15700,HWI-D00104:165:C29AHACXX:8:1301:4430:63822,HWI-D00104:165:C29AHACXX:8:1206:1261:62278,HWI-D00104:165:C29AHACXX:8:2301:10033:62358,HWI-D00104:165:C29AHACXX:8:2203:17798:42171,HWI-D00104:165:C29AHACXX:8:1206:7561:43014,HWI-D00104:165:C29AHACXX:8:2104:15630:78151,HWI-D00104:165:C29AHACXX:8:2306:6681:91399,HWI-D00104:165:C29AHACXX:8:1309:6584:73022,HWI-D00104:165:C29AHACXX:8:2304:8135:70812,HWI-D00104:165:C29AHACXX:8:1102:11288:6430,HWI-D00104:165:C29AHACXX:8:2306:4739:69798,HWI-D00104:165:C29AHACXX:8:1306:3892:49035,HWI-D00104:165:C29AHACXX:8:2205:7725:66911,HWI-D00104:165:C29AHACXX:8:2307:13407:61916,HWI-D00104:165:C29AHACXX:8:2101:13801:91175,HWI-D00104:165:C29AHACXX:8:2302:2573:34971,HWI-D00104:165:C29AHACXX:8:1205:11640:58705,HWI-D00104:165:C29AHACXX:8:1101:11306:27316,HWI-D00104:165:C29AHACXX:8:1306:1251:46716,HWI-D00104:165:C29AHACXX:8:2209:9180:78698,HWI-D00104:165:C29AHACXX:8:1106:7680:17221,HWI-D00104:165:C29AHACXX:8:1307:5369:10801,HWI-D00104:165:C29AHACXX:8:2209:4023:39434,HWI-D00104:165:C29AHACXX:8:2204:8484:97317,HWI-D00104:165:C29AHACXX:8:1102:15495:51050,HWI-D00104:165:C29AHACXX:8:1101:9271:80597;sequence=TATGGCTGTTTCGCTTGCTTAAATTAATCAAATTATTTGAGACTA;start=893;subtype=IES;support_ref=0;support_variant=33;type=IES;
scaffold51_223_with_IES	MILORD	internal_eliminated_sequence	1524	1549	.	.	.	ID=MILORD.223.1524.1549;Name=MILORD.223.1524.1549;bounded_by_ta=TRUE;common_boundary=Both;end=1549;ies_id=IESPGM.PTET51.1.223.1479;ies_left_dist=0;ies_min_dist=0;ies_right_dist=0;junction_seq=caataataaaaggagTAtaagtcctgaacatt;read_names=HWI-D00104:165:C29AHACXX:8:1108:14029:50649,HWI-D00104:165:C29AHACXX:8:2203:19437:52766,HWI-D00104:165:C29AHACXX:8:2204:9069:69305,HWI-D00104:165:C29AHACXX:8:2301:11296:2848,HWI-D00104:165:C29AHACXX:8:1201:2500:80415,HWI-D00104:165:C29AHACXX:8:2209:11609:60618,HWI-D00104:165:C29AHACXX:8:2207:1734:6899;sequence=TATGGAGTAAATTTGTGATTCGATTA;start=1524;subtype=IES;support_ref=8;support_variant=7;type=IES;
scaffold51_223_with_IES	MILORD	internal_eliminated_sequence	1607	1671	.	.	.	ID=MILORD.223.1607.1671;Name=MILORD.223.1607.1671;bounded_by_ta=TRUE;common_boundary=Both;end=1671;ies_id=IESPGM.PTET51.1.223.1536;ies_left_dist=0;ies_min_dist=0;ies_right_dist=0;junction_seq=aatcaaatcaggatcTAcatcataaagctaga;read_names=HWI-D00104:165:C29AHACXX:8:2105:10598:33761,HWI-D00104:165:C29AHACXX:8:1202:17972:67558,HWI-D00104:165:C29AHACXX:8:1105:17566:15983,HWI-D00104:165:C29AHACXX:8:1102:1326:26700,HWI-D00104:165:C29AHACXX:8:2207:3469:68237;sequence=TATTCTAGAAGTAGTTTGCTCTTATTTAATAAACTTTTATTATATTTTAAAATTTGGGTCAATTA;start=1607;subtype=IES;support_ref=4;support_variant=5;type=IES;
scaffold51_223_with_IES	MILORD	internal_eliminated_sequence	1780	1805	.	.	.	ID=MILORD.223.1780.1805;Name=MILORD.223.1780.1805;bounded_by_ta=TRUE;common_boundary=Both;end=1805;ies_id=IESPGM.PTET51.1.223.1644;ies_left_dist=0;ies_min_dist=0;ies_right_dist=0;junction_seq=ataagtactaacagtTAgcatgtcagatgctt;read_names=HWI-D00104:165:C29AHACXX:8:2103:14977:21281,HWI-D00104:165:C29AHACXX:8:1301:2609:7305,HWI-D00104:165:C29AHACXX:8:1206:14903:21281,HWI-D00104:165:C29AHACXX:8:1105:1861:88804,HWI-D00104:165:C29AHACXX:8:1206:10188:24173,HWI-D00104:165:C29AHACXX:8:1106:2867:11503,HWI-D00104:165:C29AHACXX:8:2204:13312:93928,HWI-D00104:165:C29AHACXX:8:1301:19414:32719,HWI-D00104:165:C29AHACXX:8:2105:16092:89565,HWI-D00104:165:C29AHACXX:8:1307:2834:24433,HWI-D00104:165:C29AHACXX:8:1205:6449:59555,HWI-D00104:165:C29AHACXX:8:2308:6352:98004,HWI-D00104:165:C29AHACXX:8:2207:6530:32265,HWI-D00104:165:C29AHACXX:8:2108:9983:37018,HWI-D00104:165:C29AHACXX:8:1108:20197:20607,HWI-D00104:165:C29AHACXX:8:2105:12920:49196,HWI-D00104:165:C29AHACXX:8:2301:6571:2250,HWI-D00104:165:C29AHACXX:8:1104:4845:4053,HWI-D00104:165:C29AHACXX:8:1302:7732:90047,HWI-D00104:165:C29AHACXX:8:2206:17542:31244,HWI-D00104:165:C29AHACXX:8:2307:3979:73827,HWI-D00104:165:C29AHACXX:8:2204:9170:46131,HWI-D00104:165:C29AHACXX:8:1303:6305:15203,HWI-D00104:165:C29AHACXX:8:1101:5015:60664,HWI-D00104:165:C29AHACXX:8:1108:10831:72499,HWI-D00104:165:C29AHACXX:8:1202:9996:40295,HWI-D00104:165:C29AHACXX:8:1306:17963:32825;sequence=TATAGTAATAATATGTATCTTTTCTA;start=1780;subtype=IES;support_ref=3;support_variant=27;type=IES;
scaffold51_223_with_IES	MILORD	internal_eliminated_sequence	2087	2130	.	.	.	ID=MILORD.223.2087.2130;Name=MILORD.223.2087.2130;bounded_by_ta=TRUE;common_boundary=Both;end=2130;ies_id=IESPGM.PTET51.1.223.1925;ies_left_dist=0;ies_min_dist=0;ies_right_dist=0;junction_seq=cttagttgtaagaatTAaggacctctgtttag;read_names=HWI-D00104:165:C29AHACXX:8:2301:5040:48730,HWI-D00104:165:C29AHACXX:8:2303:5669:35646,HWI-D00104:165:C29AHACXX:8:1203:13213:63031,HWI-D00104:165:C29AHACXX:8:2203:8268:82067,HWI-D00104:165:C29AHACXX:8:1201:16640:13585,HWI-D00104:165:C29AHACXX:8:2307:12667:87433,HWI-D00104:165:C29AHACXX:8:1104:20867:29471,HWI-D00104:165:C29AHACXX:8:2308:5595:76063,HWI-D00104:165:C29AHACXX:8:2204:12317:74691,HWI-D00104:165:C29AHACXX:8:2102:10379:29575,HWI-D00104:165:C29AHACXX:8:1303:6920:49907,HWI-D00104:165:C29AHACXX:8:1304:8065:6909,HWI-D00104:165:C29AHACXX:8:1108:15660:29519,HWI-D00104:165:C29AHACXX:8:1108:19956:81109,HWI-D00104:165:C29AHACXX:8:1202:14369:24179,HWI-D00104:165:C29AHACXX:8:2209:17957:40664,HWI-D00104:165:C29AHACXX:8:2308:7456:23419,HWI-D00104:165:C29AHACXX:8:1307:15011:12756,HWI-D00104:165:C29AHACXX:8:1204:19401:6357,HWI-D00104:165:C29AHACXX:8:2202:8338:84910;sequence=TACAGTAATTTTTTAATTTCCATAAACACATAGCAAACTAACTA;start=2087;subtype=IES;support_ref=6;support_variant=20;type=IES;
scaffold51_223_with_IES	MILORD	internal_eliminated_sequence	2208	2288	.	.	.	ID=MILORD.223.2208.2288;Name=MILORD.223.2208.2288;bounded_by_ta=TRUE;common_boundary=Both;end=2288;ies_id=IESPGM.PTET51.1.223.2002;ies_left_dist=0;ies_min_dist=0;ies_right_dist=0;junction_seq=aaaatttcaactatgTActaagcatctgatat;read_names=HWI-D00104:165:C29AHACXX:8:2201:9545:15332,HWI-D00104:165:C29AHACXX:8:1307:19658:79483,HWI-D00104:165:C29AHACXX:8:2102:2674:75881,HWI-D00104:165:C29AHACXX:8:1307:14590:62779,HWI-D00104:165:C29AHACXX:8:1101:1717:84246,HWI-D00104:165:C29AHACXX:8:1107:4579:27604,HWI-D00104:165:C29AHACXX:8:1302:17466:40945,HWI-D00104:165:C29AHACXX:8:1106:13441:2563,HWI-D00104:165:C29AHACXX:8:2307:16862:86894,HWI-D00104:165:C29AHACXX:8:2306:19120:58795,HWI-D00104:165:C29AHACXX:8:1202:11480:47932,HWI-D00104:165:C29AHACXX:8:2308:9676:55507,HWI-D00104:165:C29AHACXX:8:1101:13732:19208,HWI-D00104:165:C29AHACXX:8:1206:15433:52967,HWI-D00104:165:C29AHACXX:8:1105:13564:44662,HWI-D00104:165:C29AHACXX:8:1303:13561:54720,HWI-D00104:165:C29AHACXX:8:1201:11523:35542,HWI-D00104:165:C29AHACXX:8:1203:12814:42407,HWI-D00104:165:C29AHACXX:8:2304:3504:56463;sequence=TATAGTTAATGTTATTTTAATCAGTACTAATATAAACATAAAATAATATTAGTAGAAATTAAATTATTTGCTAATTGATCA;start=2208;subtype=IES;support_ref=0;support_variant=19;type=IES;
scaffold51_223_with_IES	MILORD	internal_eliminated_sequence	2924	2951	.	.	.	ID=MILORD.223.2924.2951;Name=MILORD.223.2924.2951;bounded_by_ta=TRUE;common_boundary=Both;end=2951;ies_id=IESPGM.PTET51.1.223.2637;ies_left_dist=0;ies_min_dist=0;ies_right_dist=0;junction_seq=gcattacaggcactgTAattgattacaatata;read_names=HWI-D00104:165:C29AHACXX:8:2204:12236:6063,HWI-D00104:165:C29AHACXX:8:2201:8009:15841,HWI-D00104:165:C29AHACXX:8:2201:12446:5774,HWI-D00104:165:C29AHACXX:8:1206:6912:55556,HWI-D00104:165:C29AHACXX:8:1201:2876:16104,HWI-D00104:165:C29AHACXX:8:1309:11096:85664,HWI-D00104:165:C29AHACXX:8:2302:11553:74479,HWI-D00104:165:C29AHACXX:8:1101:4102:92686,HWI-D00104:165:C29AHACXX:8:1302:11651:34458,HWI-D00104:165:C29AHACXX:8:1101:14358:85015,HWI-D00104:165:C29AHACXX:8:1103:13538:54855,HWI-D00104:165:C29AHACXX:8:2307:6708:6946,HWI-D00104:165:C29AHACXX:8:2103:19579:99959,HWI-D00104:165:C29AHACXX:8:2304:6581:41584,HWI-D00104:165:C29AHACXX:8:2103:16088:94994,HWI-D00104:165:C29AHACXX:8:1102:14641:55811,HWI-D00104:165:C29AHACXX:8:1202:13308:55807,HWI-D00104:165:C29AHACXX:8:1302:13914:95012;sequence=TATAGAAGATAAATAAGTTTAATAGTTA;start=2924;subtype=IES;support_ref=3;support_variant=18;type=IES;
scaffold51_223_with_IES	MILORD	internal_eliminated_sequence	4365	4392	.	.	.	ID=MILORD.223.4365.4392;Name=MILORD.223.4365.4392;bounded_by_ta=TRUE;common_boundary=Both;end=4392;ies_id=IESPGM.PTET51.1.223.4050;ies_left_dist=0;ies_min_dist=0;ies_right_dist=0;junction_seq=aaatccgtaataaagTAtgatgagcattcatt;read_names=HWI-D00104:165:C29AHACXX:8:2307:2184:27117,HWI-D00104:165:C29AHACXX:8:2307:13691:68095,HWI-D00104:165:C29AHACXX:8:2308:8606:64245,HWI-D00104:165:C29AHACXX:8:2108:3620:87341,HWI-D00104:165:C29AHACXX:8:1301:8358:16104,HWI-D00104:165:C29AHACXX:8:2207:10322:6702,HWI-D00104:165:C29AHACXX:8:1204:1457:41442,HWI-D00104:165:C29AHACXX:8:1205:18513:31564,HWI-D00104:165:C29AHACXX:8:2209:1119:80450,HWI-D00104:165:C29AHACXX:8:1206:10507:58917,HWI-D00104:165:C29AHACXX:8:1302:9500:78002,HWI-D00104:165:C29AHACXX:8:2204:18024:29206,HWI-D00104:165:C29AHACXX:8:1204:1761:79954,HWI-D00104:165:C29AHACXX:8:2202:7915:47931,HWI-D00104:165:C29AHACXX:8:2104:2182:71110,HWI-D00104:165:C29AHACXX:8:1103:15696:65858,HWI-D00104:165:C29AHACXX:8:1306:15282:94350,HWI-D00104:165:C29AHACXX:8:2201:12561:19233,HWI-D00104:165:C29AHACXX:8:2304:9281:91962,HWI-D00104:165:C29AHACXX:8:2202:6883:66711,HWI-D00104:165:C29AHACXX:8:1103:4859:88505,HWI-D00104:165:C29AHACXX:8:1106:5711:91270,HWI-D00104:165:C29AHACXX:8:1101:14386:91167,HWI-D00104:165:C29AHACXX:8:2306:15391:8569,HWI-D00104:165:C29AHACXX:8:2206:3730:71455,HWI-D00104:165:C29AHACXX:8:2101:7908:62008;sequence=TATACCCATATATAAATGAAAGTAGCTA;start=4365;subtype=IES;support_ref=0;support_variant=26;type=IES;
scaffold51_223_with_IES	MILORD	internal_eliminated_sequence	5420	5450	.	.	.	ID=MILORD.223.5420.5450;Name=MILORD.223.5420.5450;bounded_by_ta=TRUE;common_boundary=RIGHT;end=5450;ies_id=IESPGM.PTET51.1.223.5080;ies_left_dist=3;ies_min_dist=0;ies_right_dist=0;junction_seq=tacatccccatcctcTActacatacagagcaa;read_names=HWI-D00104:165:C29AHACXX:8:1203:4229:94141;sequence=TAGTATAAGTTCATTAAATTCGTGTGCATTA;start=5420;subtype=PARTIAL_EXTERNAL;support_ref=1;support_variant=1;type=ALTERNATIVE;
scaffold51_223_with_IES	MILORD	internal_eliminated_sequence	5423	5450	.	.	.	ID=MILORD.223.5423.5450;Name=MILORD.223.5423.5450;bounded_by_ta=TRUE;common_boundary=Both;end=5450;ies_id=IESPGM.PTET51.1.223.5080;ies_left_dist=0;ies_min_dist=0;ies_right_dist=0;junction_seq=atccccatcctctagTActacatacagagcaa;read_names=HWI-D00104:165:C29AHACXX:8:2206:10267:36267,HWI-D00104:165:C29AHACXX:8:2303:15756:20316,HWI-D00104:165:C29AHACXX:8:1206:3609:11335,HWI-D00104:165:C29AHACXX:8:2301:11719:58669,HWI-D00104:165:C29AHACXX:8:2305:8508:45043,HWI-D00104:165:C29AHACXX:8:1105:15810:32342,HWI-D00104:165:C29AHACXX:8:2203:11917:78261,HWI-D00104:165:C29AHACXX:8:2302:6664:77106,HWI-D00104:165:C29AHACXX:8:2302:5277:62055,HWI-D00104:165:C29AHACXX:8:2201:10692:76727,HWI-D00104:165:C29AHACXX:8:2105:15623:69584,HWI-D00104:165:C29AHACXX:8:1103:7636:43393,HWI-D00104:165:C29AHACXX:8:1307:14773:85978,HWI-D00104:165:C29AHACXX:8:1307:8725:10092,HWI-D00104:165:C29AHACXX:8:2102:17899:87807,HWI-D00104:165:C29AHACXX:8:2101:10529:36694,HWI-D00104:165:C29AHACXX:8:1101:16051:52948;sequence=TATAAGTTCATTAAATTCGTGTGCATTA;start=5423;subtype=IES;support_ref=0;support_variant=17;type=IES;
scaffold51_223_with_IES	MILORD	internal_eliminated_sequence	10422	10518	.	.	.	ID=MILORD.223.10422.10518;Name=MILORD.223.10422.10518;bounded_by_ta=TRUE;common_boundary=None;end=10518;ies_id=IESPGM.PTET51.1.223.10591;ies_left_dist=540;ies_min_dist=535;ies_right_dist=535;junction_seq=ggatggtagcttgagTAagtatcaaagtgacc;read_names=HWI-D00104:165:C29AHACXX:8:2308:14038:28066;sequence=TATTACTAATGTAAATATATTTGCGGAGATGGACTGTTGGTTATCATATATATAATAAACAATTTGATGATCCTGAAGATTAAAATTTTATTGAGTG;start=10422;subtype=MAC;support_ref=68;support_variant=1;type=CRYPTIC;
scaffold51_223_with_IES	MILORD	internal_eliminated_sequence	10962	11053	.	.	.	ID=MILORD.223.10962.11053;Name=MILORD.223.10962.11053;bounded_by_ta=TRUE;common_boundary=Both;end=11053;ies_id=IESPGM.PTET51.1.223.10591;ies_left_dist=0;ies_min_dist=0;ies_right_dist=0;junction_seq=tcttctatatacttgTAttaccatcatagtag;read_names=HWI-D00104:165:C29AHACXX:8:1305:4253:52801,HWI-D00104:165:C29AHACXX:8:2105:11405:67275,HWI-D00104:165:C29AHACXX:8:2103:21056:52547,HWI-D00104:165:C29AHACXX:8:2101:8035:55165,HWI-D00104:165:C29AHACXX:8:2204:2677:92187,HWI-D00104:165:C29AHACXX:8:1305:20522:55471;sequence=TAAGGTTGCTTTCTATATTTCTTTCAAGATTCAAAGCTAGGATTTTGGAAGATTAATTTCAAACCTTTTCAAATATTTAGAACAGTTTCCTA;start=10962;subtype=IES;support_ref=58;support_variant=6;type=IES;
scaffold51_223_with_IES	MILORD	internal_eliminated_sequence	11651	11756	.	.	.	ID=MILORD.223.11651.11756;Name=MILORD.223.11651.11756;bounded_by_ta=TRUE;common_boundary=Both;end=11756;ies_id=IESPGM.PTET51.1.223.11188;ies_left_dist=0;ies_min_dist=0;ies_right_dist=0;junction_seq=tttctacaaaaagatTAtcattatttttaaga;read_names=HWI-D00104:165:C29AHACXX:8:1104:17098:65328,HWI-D00104:165:C29AHACXX:8:1304:15072:60182,HWI-D00104:165:C29AHACXX:8:1302:7458:33302,HWI-D00104:165:C29AHACXX:8:2108:6039:64334,HWI-D00104:165:C29AHACXX:8:1108:15429:90490;sequence=TAGGGTGAATTTAAAAAAAATTGTAGCTTTCAATAATTTTAATCTCTTATTTAATGAATATTTGATTATGATAACAAAAACGTAGAATTTTCCTAATAATGAACCT;start=11651;subtype=IES;support_ref=80;support_variant=5;type=IES;
scaffold51_223_with_IES	MILORD	internal_eliminated_sequence	12240	12267	.	.	.	ID=MILORD.223.12240.12267;Name=MILORD.223.12240.12267;bounded_by_ta=TRUE;common_boundary=Both;end=12267;ies_id=IESPGM.PTET51.1.223.11671;ies_left_dist=0;ies_min_dist=0;ies_right_dist=0;junction_seq=taaagttgactcattTAttccaaaaaaagaga;read_names=HWI-D00104:165:C29AHACXX:8:1105:12062:6246,HWI-D00104:165:C29AHACXX:8:2306:11368:84073,HWI-D00104:165:C29AHACXX:8:1104:2692:31306,HWI-D00104:165:C29AHACXX:8:2104:4793:79988,HWI-D00104:165:C29AHACXX:8:2203:5970:75038,HWI-D00104:165:C29AHACXX:8:1106:3916:20674,HWI-D00104:165:C29AHACXX:8:2203:11788:59423,HWI-D00104:165:C29AHACXX:8:2306:8622:22683,HWI-D00104:165:C29AHACXX:8:2202:3306:26919,HWI-D00104:165:C29AHACXX:8:2303:7498:42067,HWI-D00104:165:C29AHACXX:8:1104:14336:11473,HWI-D00104:165:C29AHACXX:8:1108:8621:39165,HWI-D00104:165:C29AHACXX:8:1102:5619:42139,HWI-D00104:165:C29AHACXX:8:1103:7734:11665,HWI-D00104:165:C29AHACXX:8:2307:8471:62801,HWI-D00104:165:C29AHACXX:8:2101:16285:56424,HWI-D00104:165:C29AHACXX:8:2204:14974:83572,HWI-D00104:165:C29AHACXX:8:2209:16595:30624,HWI-D00104:165:C29AHACXX:8:1102:21055:4523;sequence=TATGATTGCCATAGGTTGCTATTAACTA;start=12240;subtype=IES;support_ref=75;support_variant=19;type=IES;
scaffold51_223_with_IES	MILORD	internal_eliminated_sequence	15142	15153	.	.	.	ID=MILORD.223.15142.15153;Name=MILORD.223.15142.15153;bounded_by_ta=TRUE;common_boundary=None;end=15153;ies_id=IESPGM.PTET51.1.223.11671;ies_left_dist=-2902;ies_min_dist=2886;ies_right_dist=-2886;junction_seq=ttaggaaatatattaTAtaaatatattcttaa;read_names=HWI-D00104:165:C29AHACXX:8:1305:8451:98225;sequence=TATTATCATTTG;start=15142;subtype=MAC;support_ref=1;support_variant=1;type=CRYPTIC;
scaffold51_224_with_IES	MILORD	internal_eliminated_sequence	9435	9490	.	.	.	ID=MILORD.224.9435.9490;Name=MILORD.224.9435.9490;bounded_by_ta=TRUE;common_boundary=Both;end=9490;ies_id=IESPGM.PTET51.1.224.9236;ies_left_dist=0;ies_min_dist=0;ies_right_dist=0;junction_seq=ctcaaatgatctagtTAtttgtggtaatttag;read_names=HWI-D00104:165:C29AHACXX:8:1305:3918:85535,HWI-D00104:165:C29AHACXX:8:1307:2807:19578,HWI-D00104:165:C29AHACXX:8:2303:16956:60744,HWI-D00104:165:C29AHACXX:8:1102:4740:82687,HWI-D00104:165:C29AHACXX:8:2207:13192:5511,HWI-D00104:165:C29AHACXX:8:1301:3302:87763,HWI-D00104:165:C29AHACXX:8:2204:10423:7627,HWI-D00104:165:C29AHACXX:8:1306:17521:9459,HWI-D00104:165:C29AHACXX:8:1107:3891:100290,HWI-D00104:165:C29AHACXX:8:1306:18777:78569,HWI-D00104:165:C29AHACXX:8:1305:15542:21825,HWI-D00104:165:C29AHACXX:8:1204:4454:34966,HWI-D00104:165:C29AHACXX:8:2209:9820:56707,HWI-D00104:165:C29AHACXX:8:1103:20166:29192,HWI-D00104:165:C29AHACXX:8:1206:9312:79505,HWI-D00104:165:C29AHACXX:8:1104:4023:24634,HWI-D00104:165:C29AHACXX:8:2304:9536:12626,HWI-D00104:165:C29AHACXX:8:2301:6103:82188,HWI-D00104:165:C29AHACXX:8:1101:15914:39617,HWI-D00104:165:C29AHACXX:8:1102:2351:79308,HWI-D00104:165:C29AHACXX:8:1105:19210:23919,HWI-D00104:165:C29AHACXX:8:2209:18033:85696,HWI-D00104:165:C29AHACXX:8:2307:5063:84671,HWI-D00104:165:C29AHACXX:8:2103:17255:88346,HWI-D00104:165:C29AHACXX:8:2302:17271:2142,HWI-D00104:165:C29AHACXX:8:1204:18146:30538,HWI-D00104:165:C29AHACXX:8:1106:8777:91574,HWI-D00104:165:C29AHACXX:8:1107:9240:45260,HWI-D00104:165:C29AHACXX:8:1306:3802:57239,HWI-D00104:165:C29AHACXX:8:2303:7391:12735,HWI-D00104:165:C29AHACXX:8:1309:11052:82513,HWI-D00104:165:C29AHACXX:8:1201:20005:94814,HWI-D00104:165:C29AHACXX:8:2203:10425:20609,HWI-D00104:165:C29AHACXX:8:2201:4822:35104,HWI-D00104:165:C29AHACXX:8:1304:14249:82149,HWI-D00104:165:C29AHACXX:8:1203:11313:73308;sequence=TACAGTCTGCCTTTATTAATAATTTAAATCTAACGGATTAACTGAAAATTACACTG;start=9435;subtype=IES;support_ref=0;support_variant=36;type=IES;
scaffold51_224_with_IES	MILORD	internal_eliminated_sequence	12220	12250	.	.	.	ID=MILORD.224.12220.12250;Name=MILORD.224.12220.12250;bounded_by_ta=TRUE;common_boundary=Both;end=12250;ies_id=IESPGM.PTET51.1.224.11965;ies_left_dist=0;ies_min_dist=0;ies_right_dist=0;junction_seq=ctgtaatgtcgtcgaTAttagatactgtgaca;read_names=HWI-D00104:165:C29AHACXX:8:1107:7715:14327,HWI-D00104:165:C29AHACXX:8:2304:7249:58627,HWI-D00104:165:C29AHACXX:8:2203:17716:49327,HWI-D00104:165:C29AHACXX:8:1202:6041:73918,HWI-D00104:165:C29AHACXX:8:2204:6781:52281,HWI-D00104:165:C29AHACXX:8:1105:20760:4234,HWI-D00104:165:C29AHACXX:8:2304:12850:35035,HWI-D00104:165:C29AHACXX:8:1204:11226:33394,HWI-D00104:165:C29AHACXX:8:1108:3910:34267,HWI-D00104:165:C29AHACXX:8:1303:4232:64526,HWI-D00104:165:C29AHACXX:8:2101:19251:28107,HWI-D00104:165:C29AHACXX:8:1108:11849:4461,HWI-D00104:165:C29AHACXX:8:1102:1836:50937,HWI-D00104:165:C29AHACXX:8:2205:8195:28250,HWI-D00104:165:C29AHACXX:8:1306:9093:31120,HWI-D00104:165:C29AHACXX:8:1205:8110:91704,HWI-D00104:165:C29AHACXX:8:1303:17552:64714,HWI-D00104:165:C29AHACXX:8:2308:6194:37069,HWI-D00104:165:C29AHACXX:8:1307:18472:84530,HWI-D00104:165:C29AHACXX:8:1206:7660:76649,HWI-D00104:165:C29AHACXX:8:2306:3483:43242,HWI-D00104:165:C29AHACXX:8:1106:1723:16527,HWI-D00104:165:C29AHACXX:8:2207:8046:77390,HWI-D00104:165:C29AHACXX:8:2308:17266:73467,HWI-D00104:165:C29AHACXX:8:1204:15235:61230,HWI-D00104:165:C29AHACXX:8:2207:13904:71864,HWI-D00104:165:C29AHACXX:8:1102:12240:28523,HWI-D00104:165:C29AHACXX:8:2204:4122:4347,HWI-D00104:165:C29AHACXX:8:1304:19720:52394,HWI-D00104:165:C29AHACXX:8:1304:11985:25847,HWI-D00104:165:C29AHACXX:8:2105:16356:79891,HWI-D00104:165:C29AHACXX:8:1307:15854:100192,HWI-D00104:165:C29AHACXX:8:2207:2423:84869,HWI-D00104:165:C29AHACXX:8:1307:6578:26003,HWI-D00104:165:C29AHACXX:8:1102:12856:35589,HWI-D00104:165:C29AHACXX:8:1107:19678:62718,HWI-D00104:165:C29AHACXX:8:1106:15923:74695,HWI-D00104:165:C29AHACXX:8:2206:1742:97712,HWI-D00104:165:C29AHACXX:8:2206:11923:28379,HWI-D00104:165:C29AHACXX:8:2103:12224:53656,HWI-D00104:165:C29AHACXX:8:2301:7320:96778,HWI-D00104:165:C29AHACXX:8:2104:12289:50903,HWI-D00104:165:C29AHACXX:8:2201:2552:19489,HWI-D00104:165:C29AHACXX:8:2203:5828:83422,HWI-D00104:165:C29AHACXX:8:1301:15986:72568,HWI-D00104:165:C29AHACXX:8:1107:1807:45287,HWI-D00104:165:C29AHACXX:8:1203:11677:56699,HWI-D00104:165:C29AHACXX:8:1205:5980:24634,HWI-D00104:165:C29AHACXX:8:2209:11410:35773,HWI-D00104:165:C29AHACXX:8:2204:11414:47324,HWI-D00104:165:C29AHACXX:8:2307:1358:92170,HWI-D00104:165:C29AHACXX:8:2102:6625:80037,HWI-D00104:165:C29AHACXX:8:1201:1543:95631,HWI-D00104:165:C29AHACXX:8:1107:14842:19486,HWI-D00104:165:C29AHACXX:8:1301:15722:31939,HWI-D00104:165:C29AHACXX:8:1201:10246:99855;sequence=TACAGTTACTTTACTAAAGGGGATTCAACTA;start=12220;subtype=IES;support_ref=8;support_variant=56;type=IES;
scaffold51_227_with_IES	MILORD	internal_eliminated_sequence	614	642	.	.	.	ID=MILORD.227.614.642;Name=MILORD.227.614.642;bounded_by_ta=TRUE;common_boundary=Both;end=642;ies_id=IESPGM.PTET51.1.227.614;ies_left_dist=0;ies_min_dist=0;ies_right_dist=0;junction_seq=taataaaatatattgTAcatcacctgtcatac;read_names=HWI-D00104:165:C29AHACXX:8:2201:18372:24998,HWI-D00104:165:C29AHACXX:8:1102:13436:74576,HWI-D00104:165:C29AHACXX:8:1102:2806:62179,HWI-D00104:165:C29AHACXX:8:2104:7181:36700,HWI-D00104:165:C29AHACXX:8:2102:5690:19703;sequence=TATGATGATAAAAATATTAATATCAAGTA;start=614;subtype=IES;support_ref=0;support_variant=5;type=IES;
scaffold51_227_with_IES	MILORD	internal_eliminated_sequence	628	9037	.	.	.	ID=MILORD.227.628.9037;Name=MILORD.227.628.9037;bounded_by_ta=TRUE;common_boundary=None;end=9037;ies_id=IESPGM.PTET51.1.227.614;ies_left_dist=-14;ies_min_dist=14;ies_right_dist=-8395;junction_seq=gtatgatgataaaaaTAaaaaataatactgat;read_names=HWI-D00104:165:C29AHACXX:8:1304:9331:52268;sequence=TATTAATATCAAGTATACATCACCTGTCATACTTAATTATAAACGCTAAATATGACTTAATTAAGCATCGTTTGCTATTCTCTCTTGTTAGGTAATTTGGATTGTAAGCATCGCCAGTTTTATTAAGAAAATAGTCTGGAGAATGAACTTAAGCTGATGAATTGCAAATTTTAAAAGCAGCGAACTATAAAATACAAGAAGAACCATATTTATAGTGTAATGTGAATTAATTCAAGGGCCCTATCTAGATGATATGAAATAAATTCATGAATACAATTCTGGGGTATCTCCATCTGATTACATTAAAAGGGACGTGGGTAACAAAATAGAACAGTTAGGATGGTTGGACTCATTTATAATTCATAAAAGGAATCTTCACGAAAGCCCCCAAAATTTAAATTGTTTTGAAAGCAAACTTCAGAGATTTAAAAAATGGTGCGATACTTAAATATTAATATGTTTCGAAATAGAACAAACTAGGAGATGAAGATTGATAAAAATGATCACTGAACCTAAAAACTCATTAAATATATTACCTTTTAAAAATGTATTTGAATATGTTTTGGAAACTGAATTATCACCTAAAGTAAATTCAAACTATCTTGCAGTCTATTATCTAAAAATCCAACCTCTAATAAAGTTGCGATTTAAAAGATCTCCAATAAACTATTAATAAAACAGTATAGTATACATTAACCTACAGTAAAAATTACCACATGCGTAACCCACTAAACTTTAATTAATGACGATGATCATTTATTTGACAAAGATAACTTTGAACTTGATGAGAATCTTCCTGTAAGAAGTAATAAGGATGAATCATAAAGAATGCTAAGCTTTCCTTGGCGAATCTAAATTCACAAAAAAAAAGGAATAAATATCCTCCTAAAAGAATTGCAATTGGTTCATTTCAAGCAGAGCCTCAGGTTTGCAATTAATAAGAGGGAATTACAAGAGAATCTTTGGTAGAGCCATAGTTTATTTTGGACAGAAACATTATTAATATTAATATGACTTGTACATTCAGACAGCAAACACTAACAAAATGTTAAAAACGACAGATATAACAGAAGTGAGGGAAGTATTGGAAGCACCATAAAAGTATAATACTTATGTAAGAATTATGTTTTGTGTAAGTTAGGAATGATAATTCGGAGCCTTATTAGTCATTTGAATCTTAGCTTAGATATATGTAAGAGAGGAAAGTTATAAAAATTCGAATTGAAATAGAAATTAATGCTATGCCAAAAGTTGTCAAATTTATGAAGTAGTCCTGAATCAATACTTTTAAATTTTGAACGATCATATATTGGAGGTCGATCAAAAAATTACAAAAGTTAAACACAATTATAATAACATAATAGAAATTATGGAATGATTACATCCATTCATAAATTAAAAAATGTTGTATTTTGGCGAATTTATATTTTATTAAAATCTCTTCTAATCACTGCAATAGATATTTAATCTGTTAATGTAATCATAAACTTTGACTTCCCACTGACTGTTGAAATCTATTTACGTAGCATAGTCATATCAGGAAGGTGATATTTTTAATTTTTAATTTACATTTAATCATTAGGTTTGGCCTTTAATTTTATAGCCAAGACAGATATAGAATTTTGTTTTTAAATGAATTAGAACTATATATTAATTATTTTAAACCATATCTAAAGTAGTTAATAATGCTTTTATAACAACAATTAATTAATTAATTCTACCTATTCTAAGTATATTAACATAATAAATAAACTTTTGAAATTAAATTTGACAATTGCATCATCTGAAAATTTGCATGAGATAAATGGTGAAAGTACTTCTAATAAATGCCAAAGTTATAGTTAAACTTTAAATTAAACTTTATTTCCAATTAACTCAAATAGCATCACTTTTGCTTAGGATATCTATAACTAAAAATGTTGAAAAGGATGGAGTATTTGTTACTATTAAATAGCGCTCTCAAGCTACTAAAGAAGCTTAATGTTAATAACTTAATTAATTAAATGATACTTCATCAAGTTTGGTTTGAATGCCGCCTCTGGAGTTGTAAAAGCCTTGCTTCTTATGAGCCAATCATTGTAATAACCTAAATATTCAAAATGTAATTTTAATTGACATAAGGGAACATCTAGCACTCAATCTAAAAAATTAAATTGCAGTTTTTCATAATTGTAAATACTAGCATTTCAGGTTTCATGGTGTTTGATTCTTGATTAAATTGGTGCAGGATCTTGCAGTACAATAATGATTTAAAGCCAAATCATTAAATTATGAACTATACAGCCAATAAAGGAGTCGCTTACACAAGGATCACATCATATGATAAACCAGGATACAGATCCTCCTCTATTTTTCGTCTTTGGGAATATCATAACAATCCTAATGATTCGAAGTTGCTACCCAAAGAGTTAAGTTGGTTGGTAACAAACTTATCGTAAAGAATAATTTTAAAATATATATCAACAGCATTGTAACTTTTGAATAGAAATTCACTTGGGCTTGAACCTAAAGCCGATAATTTTCAACAGCCACTCCTCTTTGTACTACAAAACAACAACACTATTTGAATGCTAAAACACCTATTTGCCCTATGATTTAATGAATAAAATATAGTTTCACTACTGGAAATTTACAATGCTTAGCTGATACAGTTTTCTGGGTCACTAGAGGCAAATACAGCCTAGGAGTGACGTTTTTTAATCAAATGTTGCTGATGGAACGTTATTTTTAGTTCTTGCCTTACTCAAATACTCAATTCTTGCACTGCCGTTTGGATTCCAATTAACTTTACAAATCTCTCACGAAATATATTATTCTCTGCACAAAGAATAATTTGACAAACAATTACAGAACGTTACTGCTATCAGTTACAATAAAGGGCACAATTATTATTTAAATTTAAACTATATCAGACCTAATGACCTATGAAAATAAGCTCTTTATCATTCGAATAATTTTACATTTTCAAAAATTTTAAACCTTATCCTTCTTCTAATTTACAAATTTAAGTAGATAGCAAAAAAAAATATCTAAAAAATGAATTCAAATCAAAAAAAGATTTGAGATAGAGATGGAATGAATCTTGTGCAGGTAATCAATTTTTTGAGTGAATATACATATCTTAAAGGTAAAAAACAATATTATGAAGATTAGTAGCCAAATTGCAGCTCCACAAAGACAAAACTAATATCTTACTTCCAATTTTTCCCATATATGAATAGTGAGCATGTTTGCTTTTAGCAAGTTTTTAATGTAAATAATTATGTTACCATCGCCATCCAATGAAATTCATTAAGATAATGGTTGACCTTTTTGGAAGCTCACTTTTGTACTTTCATTCTATTGGACAGAAACTTCATTGATTGATACTTAATTCAGCTCATTAAACATGATGAGTACTTAATATTCCTTATTTTTCAAAATTAAAATAGTGATTTAAATCTTTTAGTAGGCAGTTTCTCCAACTTCTATTCAAGCATTTATTGTTTTAAAGTGATATGCCACAAAATCTAATTTATTTATGAAAATATACTGTATTCATTACTTGGCTTCGGTGTTTGATGATATCTCATATCTTTAACTGTAATAAAATGCGATTGATAATTACACTTCACAGTCTATAAAGAATAATTTAAGAAATTATATGTTATCAATATATGTAATTTAATGGTTTAAGAACCATATGAGAAGCTGCCTTGTCTGCTAATTATAATTACGAACTCTTTTGTATATACTTCATCAAATCTTTAATCCTAGAATGTCAAACTCAATATTGTAATTTGAGAGGTCATCTTTGCTGAATTAGTACTTTGTTTATTACTCATCAAACGAACAATAAAAATTATTGAATTAATAAATTAAAATTTAGTTTCATTACATTTTAAAGAATTTGGATATGAAAATAAATAGATTTAAGAGATATAAAAATTATTAGAAATAATAGTATTAAGAAGCTTAAGTTTACTTTCTTTTTTTAATAAGACAAATCTTTATTAAACAAATTATATGGAATGTCATAAATAGTTGATTTTTCATTAGATTTATTCTTATAATATTAGAGAAAGATTATAAAATCCAAGTTAAATTAAATTGAAAATTCAAATCTCTAGAATAAACATACAATAAAGATTAAGCAATTCTTCTGAAATGGGTCACAAATGCACTTTGAAAAAAAGTATTGATTTAAATTCTGTATGTGAATGATATTGGAATTAGACGATGATGAGTTTATTTTATCGAATGTTGATAAAGAAATCATTAAATAAGAATTTTAAATAAATTAACATTTTAATAAAATTCTTTACACTGAATTGATTAAAATCAGTTTTTCAAGATGTGATAACTGAATTTAAATTTTGACAATTTCAAATAAATTATTTGGTTTTCTTTCTCTCAGTTTCTAAAATTAATGAAATTATCAACTCATTTATGAAATTTTAATTAGTATTAAAAAATTTATATTCAACTTTAAATCAACCTGAATTTTTCTCTGTTGAAATTATGATTAATCAATTAATCAAGAACTAAGCCAATATACAATTAAATATTTATCAATAATTTCCGAGATTGAATCTGTCTCTAGATATTTTCACTGGGTTCCAAAAATTACTTATGATGAAAACACAGTTATGTGCAGTTATAACGAGTTATCTCGTTTAATAAAAGGAAAGCCTTAACTAATTGACAGTTAATATACATTCAGCGTAGTCGTTCAAAATCTAGAATAGCGAAGCAAAAATTTGACTACCAAAAAAATAAGTTATCGAGTTCATTTTAAATAATGATGAGCGGAAAAATTTAGACCATAAGTAAACTTAGTACGCCCAGAGATCAGACTTGATTAATGTAGGAAAAGTGCAAGTAGAGAAAATAATTTTTAATTCATTAAACAAGTTTTGAAATCTATTTAACTTATTCAAAAAAGACAAATTTAGGGATAATGTACCTTTGAAACTAATAAATTAGTGAAATCTTGAATTCAACTACATCTTAATTATTATTTATAGAGGGAAAATATGATAATTTCAAAGATAAAGATTAATTATCATATTTCGATGTAGTTTAGGAAACCTGGACTAGTTTTGGACAAAATTCTTGTATTTTTGAGTCTGATGTTCAGAAATCAAAATGATAATCACGAAATAAAAGAAGATTTGGCTGTCCTTCTTATCAATTTGCTGATGATGTAGAAAATTTGATAATCAGTTTATAATTTTTTTTACTTCTTAAATCCCTTTAATAAAGAAAAATTCCTATAAACATTAAAGCCTTTGTTTCCGACATTTATTTCTAAAATACCAAAATCACAATTTTTGTAACCTTCAATTGTAATACATGTAGTAGTTGTGTAAGTTCCAAAACATCTTGCGAACCCATCCTATCGAGATAGTGACAAGGTGGGAACATTAGAAAAGATGAAACATACAAGTTATTTTGGCAGTTTGATATTAAATCCCTGAACTATAAATAAAAGTATGTACACTTTCAACCACAATCATCTATTTGAAGAACTGGGCTTTAACTCATGCACCATAATGAGTATTAATTATTTTTATGGCTAATTATGAAAATAATTCAACAAACTGAGCAAGTTTGTTAACTGTCTTTACAATAATGGGAATATATATTGGCCAGAAAGTGGACTAGAGATTATCTCAAAAACCGATTGGATGATTCATTACTATTTTAAATGATATCAATAAGCTATGCATGCTGCTCCAAAGTTGAAGAAAAAATTGGATAACTTGGAAAAACATCAATAGCAGTGTATAATTTAAAGAAAGCATTGCCAGATGTAAACCTTAACTGAACTTTTATATTTACATGCTCTTTCAACAAATTTTACAGAATATAGCTATGCTTAGCGGTAATTTATTAATTTATAACTGGCTTAGAATTCATCGCTTGACTTGTAGAATAAGGTGGGTGACTGTGAGTGGATACTCATAAATTAAAATGAAGCTCGGACTTATTAATTTAAAAGCCCAAATAAATATCCAGCATTTGATTTTCAATTTTGAGTTTGATTCAAAGTTAAACACATCCAGGTAATTTTATATTTTAAGCATCCAAAGAGGATAATCATTTTTGACCTAAAACCGATAGGTGGTTCATAAGTAATACAACTTGTTGAAGAGATCTGAAGTTTCTGTTATAAATTGGTAATGGAGGAGAATTCTGACCATTACAGTCAATGTTTCTACTTATAAATAATACTTTTATGATCACCCAATCTATAAAGTTTAGGTTAATATAATTATAAACACAATTAGAGAATGTAGTTTTGTATAACCAGGACAAATATTAGTGGAATCACAATTAGATTATGGTTCAGCACTTCTATTAGAGTTTTTTATTTTCTTAGTAGCCATCATAATGAGATTAGAAATTACAGTAAAACAAATGCATTTATTTAACAATTCAAGTGAATACAACAAATGCTAAACTACAACTACATGGAATCTAACTACACTATAAGAGCAAAAGTAGCATTTTATTTGAGAAACTAGTCTAACTATTATGACATGATGTATGAATGATACATCCAACCCTTACAAGAAAATAAAACATATTGGCCGTATTCACGAATAAAAAAGGAAATCTTGTAAAATGAGTTTTAAAAATATCTTTCTAAGGTGAGACTTTTTTTAGTAGCTGACTGTACAATTTGTACAAGAGAGGAATAATACTGACAATTAGAATTAATATTCCATCACAATAAGTGCATGAAGGAATTATCTTACTGCTTATTAGTAAGAAAGACCCTTGCTGCTGTAAGGAGATTATTTGATGAAAGAACTTCGAATTGTATCGTTCGTCAAGGTTGTCAGAAAATTGCTCTTGAATATAAGCAGTGCTCAATCATGTAAGATCCACCTAACATTTGAAATAATTTGCTTCATTTTGAAAGTCATCAACGCAATTTTGCATGTATGTCGAATTGAACAAGCTATAATGCTAAGTGAAAAGGGACAATTTTGGATTCCAAGAGTCTTTGTAATTCCAAATATTCTTTACATAGCACATCAGGGGCAGTGGTTTCAATGGTTCTTTGTATTTCCTATAAGTATTAACTGGATAACAGCCAATAAATGTTAGGGAATGTTATCTTGCAACAAATGGCAGAGCATTTTAATTTTAATTTGAATATCTAATAGTCTATAAATGATCAAATTTACGATGTGATAGTATAATTTGTCAAAAGACCTATTATTTAATCAGCCTATTCTGACTAATTGTTAATTGCACTTTAACACAAAAGTCTTATACCATAGAAGTAATGAAGGTGTGAAATTTATAATTCAGTCTCAGTATTATTTTGAGTTCGGAAATCATTCTTCATGTTTAGAGCATCAGCATGGTTATTAATTTGACAATAACAACTGCTTGTGTTAAGCTAGCTCAAATTCATGTTGGATAAGACACAGATAGTCATTATTCATATAAGTCATGTTCTTACTTGCAATTAAATTTTATTATTATTAATTGCAAATTAACTGGGGCTGGAGTATGTCTAACTTTTGTTCAAGGATTTTGATGCATTTTGCCGCATGCATATCCTTCATGACCATCTTTACTTAACTTACCCTGTCAATCTTGCATTGTTTAAGGAATGGCCTGCAAATTTTATTGTAGGGTTGACCAAGAACTAAAGACGATTTATCATATCCTTTCTTAAGGAACTGTTATAATTGAATTCCTCTTTTTATCATTCCTGTAAGTTCTGCCATTTGTAGATTATACGAGACTAGATGAGCAGAAACTTGCGATCCATGCTGTAAGTGATGTTCCGATACTATTAGATAAAGTTTTCCTTTTTTTAGGATTATACTTAGATAGAGTTATACTAAAATCTACACAAAATATACCTCACATCAATTATTGGAGTCATTGGTCTAATTATTTTTCAACCAATTCTAAAGCTCTAAATTGCTCTGTTGATGTCTAGTATCTCTCCTTATTGTATAAAATGTTAGTATACTAAGTTAGCTAATTCTCTGTGCCCTTGCAACTGCATCAAGAATGTTATGCTAGCTATTCATTTTAAGAGAAACTTTCTTCCTTTCTCATATATATAATTTATATCAAGAATTATTTTCCCTGTCTGAGTAAATGTTCAAGTTATTGCCCAAGATATTTTGACAGCATTATTTATTCTTTAGTATTCCAGTCTCGTATTTGTTAATTATACAGCTTAGAAAGAATGTTTTAGCAAAACAATATTTTTAATAGAGCAACTGATCTACTGATTGCAGTGCTGACTTCATTGATAATGGTAGCAATCAATGTTAACCATATGCAACCCTTTTTTATATTAACTGTCTAGGATACAGCCTAATGCTTGTAATATATGTACTTGCAAATCTTATATGCCAAAAATATTTTAAAGTTTTATCACCCCTTCACCTAA;start=628;subtype=OVERLAPPING;support_ref=0;support_variant=1;type=ALTERNATIVE;
scaffold51_227_with_IES	MILORD	internal_eliminated_sequence	641	666	.	.	.	ID=MILORD.227.641.666;Name=MILORD.227.641.666;bounded_by_ta=TRUE;common_boundary=None;end=666;ies_id=IESPGM.PTET51.1.227.614;ies_left_dist=-27;ies_min_dist=24;ies_right_dist=-24;junction_seq=aatattaatatcaagTAaacgctaaatatgac;read_names=HWI-D00104:165:C29AHACXX:8:1201:3748:37518,HWI-D00104:165:C29AHACXX:8:2103:16140:97624,HWI-D00104:165:C29AHACXX:8:1305:5530:22827;sequence=TATACATCACCTGTCATACTTAATTA;start=641;subtype=OVERLAPPING;support_ref=0;support_variant=3;type=ALTERNATIVE;
scaffold51_227_with_IES	MILORD	internal_eliminated_sequence	2226	2273	.	.	.	ID=MILORD.227.2226.2273;Name=MILORD.227.2226.2273;bounded_by_ta=TRUE;common_boundary=None;end=2273;ies_id=IESPGM.PTET51.1.227.614;ies_left_dist=-1612;ies_min_dist=1612;ies_right_dist=-1631;junction_seq=tttggcctttaatttTAtattaattattttaa;read_names=HWI-D00104:165:C29AHACXX:8:2102:7071:6149,HWI-D00104:165:C29AHACXX:8:2303:10792:62892,HWI-D00104:165:C29AHACXX:8:1106:19591:14874;sequence=TATAGCCAAGACAGATATAGAATTTTGTTTTTAAATGAATTAGAACTA;start=2226;subtype=MAC;support_ref=122;support_variant=3;type=CRYPTIC;
scaffold51_227_with_IES	MILORD	internal_eliminated_sequence	2226	2294	.	.	.	ID=MILORD.227.2226.2294;Name=MILORD.227.2226.2294;bounded_by_ta=TRUE;common_boundary=None;end=2294;ies_id=IESPGM.PTET51.1.227.614;ies_left_dist=-1612;ies_min_dist=1612;ies_right_dist=-1652;junction_seq=tttggcctttaatttTAtctaaagtagttaat;read_names=HWI-D00104:165:C29AHACXX:8:2307:13070:63161,HWI-D00104:165:C29AHACXX:8:2302:13542:25362,HWI-D00104:165:C29AHACXX:8:2209:15401:71268,HWI-D00104:165:C29AHACXX:8:1304:4188:91113,HWI-D00104:165:C29AHACXX:8:1103:3895:35084,HWI-D00104:165:C29AHACXX:8:2209:8406:28048;sequence=TATAGCCAAGACAGATATAGAATTTTGTTTTTAAATGAATTAGAACTATATATTAATTATTTTAAACCA;start=2226;subtype=MAC;support_ref=122;support_variant=6;type=CRYPTIC;
scaffold51_227_with_IES	MILORD	internal_eliminated_sequence	5489	5512	.	.	.	ID=MILORD.227.5489.5512;Name=MILORD.227.5489.5512;bounded_by_ta=TRUE;common_boundary=None;end=5512;ies_id=IESPGM.PTET51.1.227.614;ies_left_dist=-4875;ies_min_dist=4870;ies_right_dist=-4870;junction_seq=ggaaaagtgcaagtaTAaacaagttttgaaat;read_names=HWI-D00104:165:C29AHACXX:8:1106:20914:62542,HWI-D00104:165:C29AHACXX:8:2207:11704:81496,HWI-D00104:165:C29AHACXX:8:1301:4796:13643,HWI-D00104:165:C29AHACXX:8:1202:18277:37658,HWI-D00104:165:C29AHACXX:8:1102:19967:59764;sequence=TAGAGAAAATAATTTTTAATTCAT;start=5489;subtype=MAC;support_ref=111;support_variant=5;type=CRYPTIC;
scaffold51_227_with_IES	MILORD	internal_eliminated_sequence	13234	13259	.	.	.	ID=MILORD.227.13234.13259;Name=MILORD.227.13234.13259;bounded_by_ta=TRUE;common_boundary=None;end=13259;ies_id=IESPGM.PTET51.1.227.614;ies_left_dist=-12620;ies_min_dist=12617;ies_right_dist=-12617;junction_seq=aattccaattcatatTAcatttcgtactccac;read_names=HWI-D00104:165:C29AHACXX:8:2202:6090:95129,HWI-D00104:165:C29AHACXX:8:2302:11017:19982,HWI-D00104:165:C29AHACXX:8:1304:5324:35486,HWI-D00104:165:C29AHACXX:8:1301:1467:48380,HWI-D00104:165:C29AHACXX:8:2308:8614:101285,HWI-D00104:165:C29AHACXX:8:2206:1490:94943;sequence=TATAGAGTTAGTGAGGAATATTATTG;start=13234;subtype=MAC;support_ref=213;support_variant=6;type=CRYPTIC;
scaffold51_227_with_IES	MILORD	internal_eliminated_sequence	13496	13521	.	.	.	ID=MILORD.227.13496.13521;Name=MILORD.227.13496.13521;bounded_by_ta=TRUE;common_boundary=None;end=13521;ies_id=IESPGM.PTET51.1.227.614;ies_left_dist=-12882;ies_min_dist=12879;ies_right_dist=-12879;junction_seq=tacaagttggggctaTAatgaaaccattaaac;read_names=HWI-D00104:165:C29AHACXX:8:2301:13559:39872,HWI-D00104:165:C29AHACXX:8:1105:14877:40845,HWI-D00104:165:C29AHACXX:8:2103:8402:85693;sequence=TATAGATATAAAACGATAAAACATTA;start=13496;subtype=MAC;support_ref=92;support_variant=3;type=CRYPTIC;
scaffold51_228_with_IES	MILORD	internal_eliminated_sequence	1342	1372	.	.	.	ID=MILORD.228.1342.1372;Name=MILORD.228.1342.1372;bounded_by_ta=TRUE;common_boundary=None;end=1372;ies_id=IESPGM.PTET51.1.228.4864;ies_left_dist=3522;ies_min_dist=3522;ies_right_dist=3545;junction_seq=atcctgcaaattgatTAtaaattttccttact;read_names=HWI-D00104:165:C29AHACXX:8:1107:7974:3573;sequence=TATGATGTCAATAGATGTGGAAATTTTAGAT;start=1342;subtype=MAC;support_ref=100;support_variant=1;type=CRYPTIC;
scaffold51_228_with_IES	MILORD	internal_eliminated_sequence	4864	4917	.	.	.	ID=MILORD.228.4864.4917;Name=MILORD.228.4864.4917;bounded_by_ta=TRUE;common_boundary=Both;end=4917;ies_id=IESPGM.PTET51.1.228.4864;ies_left_dist=0;ies_min_dist=0;ies_right_dist=0;junction_seq=tgatcctaattactgTAcaacttgtaatttga;read_names=HWI-D00104:165:C29AHACXX:8:2307:14743:11357,HWI-D00104:165:C29AHACXX:8:1104:21058:87006,HWI-D00104:165:C29AHACXX:8:2307:21223:9443,HWI-D00104:165:C29AHACXX:8:1205:13023:57323,HWI-D00104:165:C29AHACXX:8:2209:13393:47493,HWI-D00104:165:C29AHACXX:8:2108:8622:89652,HWI-D00104:165:C29AHACXX:8:1307:14247:19598,HWI-D00104:165:C29AHACXX:8:2204:4951:13258,HWI-D00104:165:C29AHACXX:8:1101:12630:62919,HWI-D00104:165:C29AHACXX:8:2103:2289:69771,HWI-D00104:165:C29AHACXX:8:1307:12228:63041,HWI-D00104:165:C29AHACXX:8:2206:1833:43431,HWI-D00104:165:C29AHACXX:8:2301:17943:14031,HWI-D00104:165:C29AHACXX:8:2206:8688:38483,HWI-D00104:165:C29AHACXX:8:1205:6064:32852,HWI-D00104:165:C29AHACXX:8:1105:10908:7087,HWI-D00104:165:C29AHACXX:8:1306:15197:23646,HWI-D00104:165:C29AHACXX:8:1205:14640:47057,HWI-D00104:165:C29AHACXX:8:2308:15709:32927,HWI-D00104:165:C29AHACXX:8:2103:11252:80030;sequence=TATAGCCATTTAAATCATCACCTATTGTATATTTAAATAATGGATAAAATATTG;start=4864;subtype=IES;support_ref=0;support_variant=20;type=IES;
scaffold51_228_with_IES	MILORD	internal_eliminated_sequence	5245	5271	.	.	.	ID=MILORD.228.5245.5271;Name=MILORD.228.5245.5271;bounded_by_ta=TRUE;common_boundary=Both;end=5271;ies_id=IESPGM.PTET51.1.228.5191;ies_left_dist=0;ies_min_dist=0;ies_right_dist=0;junction_seq=ttataataatgattgTAccgaatgtggagacc;read_names=HWI-D00104:165:C29AHACXX:8:2105:8906:25727,HWI-D00104:165:C29AHACXX:8:2101:7256:13942,HWI-D00104:165:C29AHACXX:8:1205:15086:55759,HWI-D00104:165:C29AHACXX:8:1305:17985:63143,HWI-D00104:165:C29AHACXX:8:1301:16940:17793,HWI-D00104:165:C29AHACXX:8:2302:19901:7880,HWI-D00104:165:C29AHACXX:8:2108:14180:24085,HWI-D00104:165:C29AHACXX:8:2302:18207:92030,HWI-D00104:165:C29AHACXX:8:2307:11451:10186,HWI-D00104:165:C29AHACXX:8:1306:9837:44228,HWI-D00104:165:C29AHACXX:8:1105:13820:78738,HWI-D00104:165:C29AHACXX:8:2203:19675:20997,HWI-D00104:165:C29AHACXX:8:2209:3501:82010,HWI-D00104:165:C29AHACXX:8:2203:8359:48799,HWI-D00104:165:C29AHACXX:8:2206:5361:99061,HWI-D00104:165:C29AHACXX:8:1304:12509:14706,HWI-D00104:165:C29AHACXX:8:2305:1996:71724,HWI-D00104:165:C29AHACXX:8:1202:1630:39447,HWI-D00104:165:C29AHACXX:8:2301:6926:100466,HWI-D00104:165:C29AHACXX:8:2101:18651:4630,HWI-D00104:165:C29AHACXX:8:2304:11110:26963,HWI-D00104:165:C29AHACXX:8:2201:17919:57113,HWI-D00104:165:C29AHACXX:8:1206:4291:18293,HWI-D00104:165:C29AHACXX:8:2209:6314:7353,HWI-D00104:165:C29AHACXX:8:1205:19513:96199,HWI-D00104:165:C29AHACXX:8:1302:7305:50992,HWI-D00104:165:C29AHACXX:8:1304:18445:55177,HWI-D00104:165:C29AHACXX:8:2206:18006:38448,HWI-D00104:165:C29AHACXX:8:2105:2989:12838,HWI-D00104:165:C29AHACXX:8:1105:13004:69845,HWI-D00104:165:C29AHACXX:8:1104:9906:82771,HWI-D00104:165:C29AHACXX:8:2203:17709:86870,HWI-D00104:165:C29AHACXX:8:2103:17000:50474,HWI-D00104:165:C29AHACXX:8:2206:8260:64577,HWI-D00104:165:C29AHACXX:8:1303:8293:24797,HWI-D00104:165:C29AHACXX:8:2202:14774:77860,HWI-D00104:165:C29AHACXX:8:2102:20758:42426,HWI-D00104:165:C29AHACXX:8:2204:15993:100878;sequence=TATCATAGATATATATTTACTTTCTTG;start=5245;subtype=IES;support_ref=3;support_variant=38;type=IES;
scaffold51_228_with_IES	MILORD	internal_eliminated_sequence	6455	6480	.	.	.	ID=MILORD.228.6455.6480;Name=MILORD.228.6455.6480;bounded_by_ta=TRUE;common_boundary=Both;end=6480;ies_id=IESPGM.PTET51.1.228.6374;ies_left_dist=0;ies_min_dist=0;ies_right_dist=0;junction_seq=tttagagtgtcatggTActtgttaaacctgtc;read_names=HWI-D00104:165:C29AHACXX:8:2101:9646:78397,HWI-D00104:165:C29AHACXX:8:1101:9530:40208,HWI-D00104:165:C29AHACXX:8:2205:4237:6771,HWI-D00104:165:C29AHACXX:8:2306:4556:12236,HWI-D00104:165:C29AHACXX:8:1102:21085:63795,HWI-D00104:165:C29AHACXX:8:1305:10660:88714,HWI-D00104:165:C29AHACXX:8:1205:8116:71527,HWI-D00104:165:C29AHACXX:8:1306:6847:7519,HWI-D00104:165:C29AHACXX:8:1104:9889:53989,HWI-D00104:165:C29AHACXX:8:1204:9882:29539,HWI-D00104:165:C29AHACXX:8:2303:6495:12244,HWI-D00104:165:C29AHACXX:8:1103:9901:99678,HWI-D00104:165:C29AHACXX:8:2303:11601:7117,HWI-D00104:165:C29AHACXX:8:1107:10019:54652,HWI-D00104:165:C29AHACXX:8:2101:14443:53884,HWI-D00104:165:C29AHACXX:8:2205:13095:70927,HWI-D00104:165:C29AHACXX:8:2102:10451:42889,HWI-D00104:165:C29AHACXX:8:1104:4640:24855,HWI-D00104:165:C29AHACXX:8:2209:11256:74231,HWI-D00104:165:C29AHACXX:8:2101:9782:42889,HWI-D00104:165:C29AHACXX:8:2209:6261:32767,HWI-D00104:165:C29AHACXX:8:2304:15390:33395,HWI-D00104:165:C29AHACXX:8:2302:11962:61595,HWI-D00104:165:C29AHACXX:8:2206:18774:100096,HWI-D00104:165:C29AHACXX:8:1108:8920:84109,HWI-D00104:165:C29AHACXX:8:2205:4151:74571,HWI-D00104:165:C29AHACXX:8:2104:5935:45007;sequence=TAGAATTACAAAACTAATATCAATCA;start=6455;subtype=IES;support_ref=6;support_variant=27;type=IES;
scaffold51_228_with_IES	MILORD	internal_eliminated_sequence	6662	7286	.	.	.	ID=MILORD.228.6662.7286;Name=MILORD.228.6662.7286;bounded_by_ta=TRUE;common_boundary=LEFT;end=7286;ies_id=IESPGM.PTET51.1.228.6555;ies_left_dist=0;ies_min_dist=0;ies_right_dist=-551;junction_seq=gcagcagcgattgttTAattcttcgagctctt;read_names=HWI-D00104:165:C29AHACXX:8:2202:6396:51138,HWI-D00104:165:C29AHACXX:8:1201:16558:41581,HWI-D00104:165:C29AHACXX:8:2202:9270:8775;sequence=TATAGTTAATTTAAATAATTTTAGTAGATTGTTATATGCTAATTAAATATAGACAGTTCTAAATCAATTCAGTGTAGAATGCGCAATTACTCCTACAAATTGTACATCTTGTAATCCAGATAGATATTTACTCGGAAACAGTTGTTTATGCAAAACAAAACTTTAAGGCAGTTATTTAACTACAATGAATATTCAATATTTAATTTATACATATTTAGTTCCATTAAAAAATCGATGCCAAAGTAAATTAATTAAATTTATGCATAGACTGCCATTATAGTTGTCTATCCTGCAGTGGCCCATAAGCAAATTAATGTTTGTCTTGTTTAAATTCAGAATCAAGAATTTTAGTTGACAAAAGTTGTGTATGTGGTGAAAATACCTTGGATATCAGTGTTCCTAATTGTCAAAGTAATTGATTCCTTCATCATATTAAGAATGCGATTATCGATGTTAAGGATGCACAACATTATCTACTCTATGTAAAGCTTGTCCATCATTGAGCTTAAGGATATTTACATCAAAAATTTATTCATTATTGTTTTTTTATTAAATAGTCTGGGGGATTTATAATTATCTTCATTATGAATTGAAAAATAAATTCTAAAATATAGTTTTTCAGCTG;start=6662;subtype=PARTIAL_EXTERNAL;support_ref=0;support_variant=3;type=ALTERNATIVE;
scaffold51_228_with_IES	MILORD	internal_eliminated_sequence	6662	6735	.	.	.	ID=MILORD.228.6662.6735;Name=MILORD.228.6662.6735;bounded_by_ta=TRUE;common_boundary=Both;end=6735;ies_id=IESPGM.PTET51.1.228.6555;ies_left_dist=0;ies_min_dist=0;ies_right_dist=0;junction_seq=gcagcagcgattgttTAgaatgcgcaattact;read_names=HWI-D00104:165:C29AHACXX:8:2201:15742:16542,HWI-D00104:165:C29AHACXX:8:1105:14866:5595,HWI-D00104:165:C29AHACXX:8:2203:16388:5814,HWI-D00104:165:C29AHACXX:8:2301:18670:99460,HWI-D00104:165:C29AHACXX:8:2306:8804:42568,HWI-D00104:165:C29AHACXX:8:2202:14602:6295,HWI-D00104:165:C29AHACXX:8:2204:13820:23482,HWI-D00104:165:C29AHACXX:8:1204:14137:16061,HWI-D00104:165:C29AHACXX:8:2207:5498:3601,HWI-D00104:165:C29AHACXX:8:1206:10591:25619,HWI-D00104:165:C29AHACXX:8:1202:12905:12144,HWI-D00104:165:C29AHACXX:8:1203:17748:76071,HWI-D00104:165:C29AHACXX:8:1305:7934:82392,HWI-D00104:165:C29AHACXX:8:1204:11181:9804,HWI-D00104:165:C29AHACXX:8:2301:1623:39291,HWI-D00104:165:C29AHACXX:8:2201:7380:63615,HWI-D00104:165:C29AHACXX:8:1206:15229:79830,HWI-D00104:165:C29AHACXX:8:2101:14306:39235,HWI-D00104:165:C29AHACXX:8:2104:16424:46416,HWI-D00104:165:C29AHACXX:8:1301:10968:16694,HWI-D00104:165:C29AHACXX:8:1103:16411:75405;sequence=TATAGTTAATTTAAATAATTTTAGTAGATTGTTATATGCTAATTAAATATAGACAGTTCTAAATCAATTCAGTG;start=6662;subtype=IES;support_ref=0;support_variant=21;type=IES;
scaffold51_228_with_IES	MILORD	internal_eliminated_sequence	6842	6868	.	.	.	ID=MILORD.228.6842.6868;Name=MILORD.228.6842.6868;bounded_by_ta=TRUE;common_boundary=Both;end=6868;ies_id=IESPGM.PTET51.1.228.6661;ies_left_dist=0;ies_min_dist=0;ies_right_dist=0;junction_seq=aggcagttatttaacTAcatatttagttccat;read_names=HWI-D00104:165:C29AHACXX:8:2202:7759:79658,HWI-D00104:165:C29AHACXX:8:1101:14183:51479,HWI-D00104:165:C29AHACXX:8:2101:11233:12240,HWI-D00104:165:C29AHACXX:8:2306:6026:15109,HWI-D00104:165:C29AHACXX:8:1104:3524:18066,HWI-D00104:165:C29AHACXX:8:1306:19779:99089,HWI-D00104:165:C29AHACXX:8:1301:17565:95230,HWI-D00104:165:C29AHACXX:8:2204:10093:28792,HWI-D00104:165:C29AHACXX:8:1106:10753:51534,HWI-D00104:165:C29AHACXX:8:2305:10674:20103,HWI-D00104:165:C29AHACXX:8:1101:13000:10917,HWI-D00104:165:C29AHACXX:8:2102:12561:86364,HWI-D00104:165:C29AHACXX:8:2204:12991:24914,HWI-D00104:165:C29AHACXX:8:2105:12881:91797,HWI-D00104:165:C29AHACXX:8:1304:7058:7140,HWI-D00104:165:C29AHACXX:8:2202:19204:46457;sequence=TACAATGAATATTCAATATTTAATTTA;start=6842;subtype=IES;support_ref=3;support_variant=16;type=IES;
scaffold51_228_with_IES	MILORD	internal_eliminated_sequence	7178	7286	.	.	.	ID=MILORD.228.7178.7286;Name=MILORD.228.7178.7286;bounded_by_ta=TRUE;common_boundary=Both;end=7286;ies_id=IESPGM.PTET51.1.228.6970;ies_left_dist=0;ies_min_dist=0;ies_right_dist=0;junction_seq=gagcttaaggatattTAattcttcgagctctt;read_names=HWI-D00104:165:C29AHACXX:8:2302:18537:23578,HWI-D00104:165:C29AHACXX:8:2302:13423:30346,HWI-D00104:165:C29AHACXX:8:1108:12675:9463,HWI-D00104:165:C29AHACXX:8:2305:1667:84358,HWI-D00104:165:C29AHACXX:8:2101:16989:91028,HWI-D00104:165:C29AHACXX:8:2305:4986:100380,HWI-D00104:165:C29AHACXX:8:1305:9730:15809,HWI-D00104:165:C29AHACXX:8:2108:15510:26469,HWI-D00104:165:C29AHACXX:8:1306:20983:74724,HWI-D00104:165:C29AHACXX:8:1304:4452:45559,HWI-D00104:165:C29AHACXX:8:1104:1077:83540,HWI-D00104:165:C29AHACXX:8:2201:5409:20945,HWI-D00104:165:C29AHACXX:8:2304:5431:71388,HWI-D00104:165:C29AHACXX:8:1106:13703:59550,HWI-D00104:165:C29AHACXX:8:1204:6111:68485,HWI-D00104:165:C29AHACXX:8:1306:9180:92418,HWI-D00104:165:C29AHACXX:8:1201:3734:52483,HWI-D00104:165:C29AHACXX:8:2101:4144:54922,HWI-D00104:165:C29AHACXX:8:1101:12409:37648,HWI-D00104:165:C29AHACXX:8:2101:6449:31016,HWI-D00104:165:C29AHACXX:8:2204:20590:85797,HWI-D00104:165:C29AHACXX:8:1303:13979:34410,HWI-D00104:165:C29AHACXX:8:2101:17891:39033,HWI-D00104:165:C29AHACXX:8:1304:5271:94444,HWI-D00104:165:C29AHACXX:8:1107:15117:95149,HWI-D00104:165:C29AHACXX:8:1304:16658:86022,HWI-D00104:165:C29AHACXX:8:1305:16229:98964,HWI-D00104:165:C29AHACXX:8:2204:16296:31158,HWI-D00104:165:C29AHACXX:8:2108:8391:66647;sequence=TACATCAAAAATTTATTCATTATTGTTTTTTTATTAAATAGTCTGGGGGATTTATAATTATCTTCATTATGAATTGAAAAATAAATTCTAAAATATAGTTTTTCAGCTG;start=7178;subtype=IES;support_ref=4;support_variant=29;type=IES;
scaffold51_228_with_IES	MILORD	internal_eliminated_sequence	8653	9397	.	.	.	ID=MILORD.228.8653.9397;Name=MILORD.228.8653.9397;bounded_by_ta=TRUE;common_boundary=RIGHT;end=9397;ies_id=IESPGM.PTET51.1.228.9010;ies_left_dist=700;ies_min_dist=0;ies_right_dist=0;junction_seq=gtgattcatctaatcTAactaacttgtgaagg;read_names=HWI-D00104:165:C29AHACXX:8:1309:3000:37956;sequence=TAAGGTATTTTTAAATAAATTCTTGCCCCTGTCTTGATGGTTATTATGATGTTGGAGTTGAAATATGTCAAAAATGCAGCGACATTTGTAAAACTTGCTAAATAAGTTCAACAAAATGTTAATCCTGTTACCCAAATCATCTGCGTTCAGTAAATCAGAATGATTGTATAGTGTCTAAATTAAATTTAAATCTACATGCATTCCAGGTTATTTTGATAATGGATCATTAATATGTGAAAGTATTTATCAGTTTAAGATTAGAATGCTCAAATTCATGTTAAACTTGCAAAAGTCAGAAAGATTAATGTACTAGTTGTGATGTAAATTAAAATAGATTAGATTAATCTATTATACACAAATGTCCTTGCATTTCTGATTTTTATTAGGATTCTAATGAAATTTGCTAAAGTAATTATTTTCATTTTATTTAGAATGTCATGTAAAATGTTCTGGGTGCGTTAATGATAGAAATAATTGCTTAAGCTGTAAATATCTCTAAGGATCCAATAGATAAACAATTTCAAATTAATGTAATTGTAAAGATGGATATTATGATGATGACGTTCAAATTATCTGTAATAAATGTGATAGTCGTTGTAAAACTTGTGAAAAAGATGCAAAAAATTGTCTTAAATGCTTCAGTAACTTAAGAATAAATCCTCCAGATTGTTCATGTATGAATGGTTACTTTGAAACTTCATATAGAAACTACAAGGATTTATATATTACTTGAAGAAATTAGCTG;start=8653;subtype=PARTIAL_EXTERNAL;support_ref=97;support_variant=1;type=ALTERNATIVE;
scaffold51_228_with_IES	MILORD	internal_eliminated_sequence	8819	8844	.	.	.	ID=MILORD.228.8819.8844;Name=MILORD.228.8819.8844;bounded_by_ta=TRUE;common_boundary=Both;end=8844;ies_id=IESPGM.PTET51.1.228.8502;ies_left_dist=0;ies_min_dist=0;ies_right_dist=0;junction_seq=aaatcagaatgattgTAcatgcattccaggtt;read_names=HWI-D00104:165:C29AHACXX:8:2102:9920:31395,HWI-D00104:165:C29AHACXX:8:2101:5310:51752,HWI-D00104:165:C29AHACXX:8:2204:14695:74340,HWI-D00104:165:C29AHACXX:8:2308:17603:52061,HWI-D00104:165:C29AHACXX:8:1101:14497:51987,HWI-D00104:165:C29AHACXX:8:2101:17452:95976,HWI-D00104:165:C29AHACXX:8:1103:13088:65034,HWI-D00104:165:C29AHACXX:8:2104:7822:23078,HWI-D00104:165:C29AHACXX:8:2308:9582:43041,HWI-D00104:165:C29AHACXX:8:2308:5965:4935,HWI-D00104:165:C29AHACXX:8:1202:7596:18050,HWI-D00104:165:C29AHACXX:8:2203:14797:81102,HWI-D00104:165:C29AHACXX:8:2306:8376:6101,HWI-D00104:165:C29AHACXX:8:1301:12720:49795,HWI-D00104:165:C29AHACXX:8:2203:11716:70810,HWI-D00104:165:C29AHACXX:8:1203:15470:99223,HWI-D00104:165:C29AHACXX:8:1105:13854:39589,HWI-D00104:165:C29AHACXX:8:2304:9383:91686,HWI-D00104:165:C29AHACXX:8:1309:16069:86495,HWI-D00104:165:C29AHACXX:8:1303:9776:26848,HWI-D00104:165:C29AHACXX:8:2301:13776:40644,HWI-D00104:165:C29AHACXX:8:2306:4571:86519,HWI-D00104:165:C29AHACXX:8:1202:11327:56528,HWI-D00104:165:C29AHACXX:8:1201:10354:42611,HWI-D00104:165:C29AHACXX:8:1206:6737:98804,HWI-D00104:165:C29AHACXX:8:2203:16004:84122,HWI-D00104:165:C29AHACXX:8:2302:6212:43774,HWI-D00104:165:C29AHACXX:8:2205:11199:22996,HWI-D00104:165:C29AHACXX:8:1206:14699:55954,HWI-D00104:165:C29AHACXX:8:2202:20197:23734,HWI-D00104:165:C29AHACXX:8:2104:11248:57965,HWI-D00104:165:C29AHACXX:8:1302:17210:29141;sequence=TATAGTGTCTAAATTAAATTTAAATC;start=8819;subtype=IES;support_ref=0;support_variant=32;type=IES;
scaffold51_228_with_IES	MILORD	internal_eliminated_sequence	9353	9397	.	.	.	ID=MILORD.228.9353.9397;Name=MILORD.228.9353.9397;bounded_by_ta=TRUE;common_boundary=Both;end=9397;ies_id=IESPGM.PTET51.1.228.9010;ies_left_dist=0;ies_min_dist=0;ies_right_dist=0;junction_seq=tactttgaaacttcaTAactaacttgtgaagg;read_names=HWI-D00104:165:C29AHACXX:8:2203:3915:12437,HWI-D00104:165:C29AHACXX:8:2207:12176:30321,HWI-D00104:165:C29AHACXX:8:2304:7897:50277,HWI-D00104:165:C29AHACXX:8:2201:4521:75379,HWI-D00104:165:C29AHACXX:8:2301:6155:70234,HWI-D00104:165:C29AHACXX:8:1204:20002:2318,HWI-D00104:165:C29AHACXX:8:2204:12697:73942,HWI-D00104:165:C29AHACXX:8:1307:11219:91224;sequence=TATAGAAACTACAAGGATTTATATATTACTTGAAGAAATTAGCTG;start=9353;subtype=IES;support_ref=14;support_variant=8;type=IES;
scaffold51_228_with_IES	MILORD	internal_eliminated_sequence	9458	9483	.	.	.	ID=MILORD.228.9458.9483;Name=MILORD.228.9458.9483;bounded_by_ta=TRUE;common_boundary=Both;end=9483;ies_id=IESPGM.PTET51.1.228.9070;ies_left_dist=0;ies_min_dist=0;ies_right_dist=0;junction_seq=cgaattttaatgcaaTActtgctaaactatac;read_names=HWI-D00104:165:C29AHACXX:8:2307:9478:36862,HWI-D00104:165:C29AHACXX:8:1204:5801:42181,HWI-D00104:165:C29AHACXX:8:1302:9972:50395,HWI-D00104:165:C29AHACXX:8:1305:13683:6716,HWI-D00104:165:C29AHACXX:8:1108:14997:21213,HWI-D00104:165:C29AHACXX:8:1307:13794:97213,HWI-D00104:165:C29AHACXX:8:2105:12356:43092,HWI-D00104:165:C29AHACXX:8:1301:13992:18219,HWI-D00104:165:C29AHACXX:8:2202:18832:61721,HWI-D00104:165:C29AHACXX:8:2303:9191:4776,HWI-D00104:165:C29AHACXX:8:1103:20390:62396,HWI-D00104:165:C29AHACXX:8:1304:14197:68062,HWI-D00104:165:C29AHACXX:8:1101:1973:33476,HWI-D00104:165:C29AHACXX:8:2304:17129:12642,HWI-D00104:165:C29AHACXX:8:1106:9963:7762,HWI-D00104:165:C29AHACXX:8:2204:6527:28054,HWI-D00104:165:C29AHACXX:8:1104:20246:98935,HWI-D00104:165:C29AHACXX:8:2102:11148:72709,HWI-D00104:165:C29AHACXX:8:1206:10685:84513;sequence=TATATATGAATAAATTTATTGGCTTA;start=9458;subtype=IES;support_ref=0;support_variant=19;type=IES;
scaffold51_228_with_IES	MILORD	internal_eliminated_sequence	9674	9700	.	.	.	ID=MILORD.228.9674.9700;Name=MILORD.228.9674.9700;bounded_by_ta=TRUE;common_boundary=Both;end=9700;ies_id=IESPGM.PTET51.1.228.9260;ies_left_dist=0;ies_min_dist=0;ies_right_dist=0;junction_seq=taattgtctagcatgTAgaggcgatagatcgg;read_names=HWI-D00104:165:C29AHACXX:8:2102:19011:91249,HWI-D00104:165:C29AHACXX:8:2302:12494:36902,HWI-D00104:165:C29AHACXX:8:1104:18845:95716,HWI-D00104:165:C29AHACXX:8:2308:13907:97455,HWI-D00104:165:C29AHACXX:8:2103:14149:33205,HWI-D00104:165:C29AHACXX:8:2305:5190:40982,HWI-D00104:165:C29AHACXX:8:1102:12748:12271,HWI-D00104:165:C29AHACXX:8:1206:4138:8361,HWI-D00104:165:C29AHACXX:8:1204:13083:84762,HWI-D00104:165:C29AHACXX:8:1304:13186:24309,HWI-D00104:165:C29AHACXX:8:2101:14734:18833,HWI-D00104:165:C29AHACXX:8:1305:8892:68427,HWI-D00104:165:C29AHACXX:8:2102:16950:48902,HWI-D00104:165:C29AHACXX:8:1303:11435:60243,HWI-D00104:165:C29AHACXX:8:2303:9707:53004,HWI-D00104:165:C29AHACXX:8:2204:2231:93649,HWI-D00104:165:C29AHACXX:8:1304:10148:20709,HWI-D00104:165:C29AHACXX:8:1301:8119:54761,HWI-D00104:165:C29AHACXX:8:1105:14745:98064,HWI-D00104:165:C29AHACXX:8:1303:2072:64453,HWI-D00104:165:C29AHACXX:8:2308:13770:77809,HWI-D00104:165:C29AHACXX:8:2108:17862:37734,HWI-D00104:165:C29AHACXX:8:1106:6564:91804,HWI-D00104:165:C29AHACXX:8:1202:14351:21389,HWI-D00104:165:C29AHACXX:8:1302:17613:77410,HWI-D00104:165:C29AHACXX:8:2103:6616:25667,HWI-D00104:165:C29AHACXX:8:2304:17981:37853,HWI-D00104:165:C29AHACXX:8:2103:13646:31582;sequence=TATAGTTTTCAAATGGTTTCCTATTTA;start=9674;subtype=IES;support_ref=6;support_variant=28;type=IES;
scaffold51_228_with_IES	MILORD	internal_eliminated_sequence	10037	10080	.	.	.	ID=MILORD.228.10037.10080;Name=MILORD.228.10037.10080;bounded_by_ta=TRUE;common_boundary=Both;end=10080;ies_id=IESPGM.PTET51.1.228.9596;ies_left_dist=0;ies_min_dist=0;ies_right_dist=0;junction_seq=aatttcttttcaactTAacttgatagcaacgt;read_names=HWI-D00104:165:C29AHACXX:8:1103:5010:74099,HWI-D00104:165:C29AHACXX:8:1201:5620:77886,HWI-D00104:165:C29AHACXX:8:1306:6962:63884,HWI-D00104:165:C29AHACXX:8:1301:17255:39981,HWI-D00104:165:C29AHACXX:8:1105:8011:16619,HWI-D00104:165:C29AHACXX:8:1201:16170:44027,HWI-D00104:165:C29AHACXX:8:1309:4679:13105,HWI-D00104:165:C29AHACXX:8:2101:7278:43417,HWI-D00104:165:C29AHACXX:8:1203:5255:44305,HWI-D00104:165:C29AHACXX:8:2202:19273:81472,HWI-D00104:165:C29AHACXX:8:2303:19790:89257,HWI-D00104:165:C29AHACXX:8:2105:16760:81299,HWI-D00104:165:C29AHACXX:8:2102:12981:33814,HWI-D00104:165:C29AHACXX:8:2206:12923:93673,HWI-D00104:165:C29AHACXX:8:2303:10306:15411,HWI-D00104:165:C29AHACXX:8:2205:7910:33992,HWI-D00104:165:C29AHACXX:8:2203:5779:61193,HWI-D00104:165:C29AHACXX:8:2206:20467:15799,HWI-D00104:165:C29AHACXX:8:1107:4241:68350,HWI-D00104:165:C29AHACXX:8:2104:12048:83411,HWI-D00104:165:C29AHACXX:8:2302:9836:100717,HWI-D00104:165:C29AHACXX:8:2303:16112:79367,HWI-D00104:165:C29AHACXX:8:1305:9801:25309,HWI-D00104:165:C29AHACXX:8:2209:5227:94179,HWI-D00104:165:C29AHACXX:8:2201:17286:6037,HWI-D00104:165:C29AHACXX:8:1206:14098:22859,HWI-D00104:165:C29AHACXX:8:2303:19633:65649,HWI-D00104:165:C29AHACXX:8:1103:13615:91194,HWI-D00104:165:C29AHACXX:8:2108:18953:35015,HWI-D00104:165:C29AHACXX:8:2108:16938:54894,HWI-D00104:165:C29AHACXX:8:2102:5643:26816,HWI-D00104:165:C29AHACXX:8:1305:10068:77305,HWI-D00104:165:C29AHACXX:8:2104:15876:62739,HWI-D00104:165:C29AHACXX:8:1202:2273:93009,HWI-D00104:165:C29AHACXX:8:1102:3908:71970,HWI-D00104:165:C29AHACXX:8:2105:9644:99752,HWI-D00104:165:C29AHACXX:8:2303:5507:57057,HWI-D00104:165:C29AHACXX:8:1304:2191:18634,HWI-D00104:165:C29AHACXX:8:2101:5328:5195,HWI-D00104:165:C29AHACXX:8:2201:14851:36540,HWI-D00104:165:C29AHACXX:8:2308:2630:24391,HWI-D00104:165:C29AHACXX:8:1201:3902:38510,HWI-D00104:165:C29AHACXX:8:1101:19275:9552,HWI-D00104:165:C29AHACXX:8:1202:18654:70553,HWI-D00104:165:C29AHACXX:8:1102:12947:35964,HWI-D00104:165:C29AHACXX:8:1106:13568:19909,HWI-D00104:165:C29AHACXX:8:2102:6327:3060,HWI-D00104:165:C29AHACXX:8:2207:16831:82645,HWI-D00104:165:C29AHACXX:8:1105:2164:2347,HWI-D00104:165:C29AHACXX:8:2202:10339:90922,HWI-D00104:165:C29AHACXX:8:2307:6589:50317,HWI-D00104:165:C29AHACXX:8:1107:2561:55102,HWI-D00104:165:C29AHACXX:8:2302:14983:6999;sequence=TATAGTAATTTATTAAATTGAATTTCATTCCCTTTAATTAATTG;start=10037;subtype=IES;support_ref=0;support_variant=53;type=IES;
scaffold51_228_with_IES	MILORD	internal_eliminated_sequence	10155	11026	.	.	.	ID=MILORD.228.10155.11026;Name=MILORD.228.10155.11026;bounded_by_ta=TRUE;common_boundary=None;end=11026;ies_id=IESPGM.PTET51.1.228.10418;ies_left_dist=774;ies_min_dist=29;ies_right_dist=29;junction_seq=aataaatccaacgtgTAaaacaatcttcattc;read_names=HWI-D00104:165:C29AHACXX:8:1106:9826:23349;sequence=TATAATAGATCCAGATAATTAACAATAATTAATTTTGAATCTTGGCCGCAATCCCACTATTATTCCAGGAGATTTAATTTAATTTTTGCCAGGTTCACTTGGTCACAAAGATTGTAGTAGCAAACTGTTGTCCTTCTTTTTAAATAGACTTCAAAAACCTTCGAATCCATTAGCTCCTATTATCAAATATGATGTATCACTATCAAGCTAATTTTAATTATACCTACATATCTTTTTAATCCTTGTGATGAGAACATTATCTTATTGGAATAAAAACTCTATGATGGCTTACGAAGTTTTATCTCCTTATAATGGTCTTTTGTTGTGCAGGGATAAAATGGAAATGGTGATCTTGCTAATTTCGTTACTGAATTAACAAATTTACAATTATTGGATCTAACAATACCATAAAGAACATTACCAATTCAATCTAATGTAACTTTATATGTGGAAGTTCAAAACTTTGTCTAAAAAAAAAACGTTTTCTAAATATTTATTCAAACACATGCAGGATAATTTCCTAGTATTGTGTCGAAGTTTAAACTGCAATATTATCCTTTTGAATCTATAAATCTAGCTTTCACTTTAGTTTCAAAAAGTTGCATTGAAAATTCAAAAATATCAAATGATAATTCTCAATATTAAGTTGAATTTTACGAAATATATAGAAATAACTCTAAATCCAGACCTTCTAACATCAATTATACCAAATCAATTAATTCCAACTTATTGGAATTTAATATTCAAAGCTACTCTTTAAGTGCTTGGACAGCTTATATAATTCAATTGTATTGTTGTTAATAAGCATTTGGAAAAACGATTATTATTTGATAATTAAACTGAAAAAATATTAAATAGAATTAAGTTGACAA;start=10155;subtype=OVERLAPPING;support_ref=59;support_variant=1;type=ALTERNATIVE;
scaffold51_228_with_IES	MILORD	internal_eliminated_sequence	10349	10374	.	.	.	ID=MILORD.228.10349.10374;Name=MILORD.228.10349.10374;bounded_by_ta=TRUE;common_boundary=Both;end=10374;ies_id=IESPGM.PTET51.1.228.9864;ies_left_dist=0;ies_min_dist=0;ies_right_dist=0;junction_seq=ttatcaaatatgatgTAcctacatatcttttt;read_names=HWI-D00104:165:C29AHACXX:8:2307:7405:29155,HWI-D00104:165:C29AHACXX:8:1203:10335:97878,HWI-D00104:165:C29AHACXX:8:2206:2582:61504,HWI-D00104:165:C29AHACXX:8:2203:12919:17697,HWI-D00104:165:C29AHACXX:8:2301:3667:47545,HWI-D00104:165:C29AHACXX:8:1107:2512:99135,HWI-D00104:165:C29AHACXX:8:2302:9189:25255,HWI-D00104:165:C29AHACXX:8:1206:12102:42489,HWI-D00104:165:C29AHACXX:8:1104:18486:67154,HWI-D00104:165:C29AHACXX:8:1206:1273:47728,HWI-D00104:165:C29AHACXX:8:2304:14342:31491,HWI-D00104:165:C29AHACXX:8:1206:1227:10121,HWI-D00104:165:C29AHACXX:8:1203:8377:19756,HWI-D00104:165:C29AHACXX:8:1301:7194:64207,HWI-D00104:165:C29AHACXX:8:2302:7369:69668,HWI-D00104:165:C29AHACXX:8:1105:10607:41526,HWI-D00104:165:C29AHACXX:8:1103:11373:85726,HWI-D00104:165:C29AHACXX:8:2103:7189:93914;sequence=TATCACTATCAAGCTAATTTTAATTA;start=10349;subtype=IES;support_ref=0;support_variant=18;type=IES;
scaffold51_228_with_IES	MILORD	internal_eliminated_sequence	10931	11057	.	.	.	ID=MILORD.228.10931.11057;Name=MILORD.228.10931.11057;bounded_by_ta=TRUE;common_boundary=None;end=11057;ies_id=IESPGM.PTET51.1.228.10418;ies_left_dist=-2;ies_min_dist=2;ies_right_dist=-2;junction_seq=tgcttggacagcttaTAcatttcaattaacta;read_names=HWI-D00104:165:C29AHACXX:8:2303:1580:26697,HWI-D00104:165:C29AHACXX:8:1306:12848:35870,HWI-D00104:165:C29AHACXX:8:2102:18378:11086,HWI-D00104:165:C29AHACXX:8:2101:14600:59330,HWI-D00104:165:C29AHACXX:8:1108:7075:67508,HWI-D00104:165:C29AHACXX:8:2203:13669:24303,HWI-D00104:165:C29AHACXX:8:1307:14081:49117,HWI-D00104:165:C29AHACXX:8:2304:13539:14309,HWI-D00104:165:C29AHACXX:8:1105:9388:24378,HWI-D00104:165:C29AHACXX:8:1206:16165:57128,HWI-D00104:165:C29AHACXX:8:1206:5474:6871,HWI-D00104:165:C29AHACXX:8:2202:18832:81351,HWI-D00104:165:C29AHACXX:8:1105:16987:63535,HWI-D00104:165:C29AHACXX:8:2209:8937:42346,HWI-D00104:165:C29AHACXX:8:1205:8025:67559,HWI-D00104:165:C29AHACXX:8:1302:19995:87471,HWI-D00104:165:C29AHACXX:8:2205:2608:41483,HWI-D00104:165:C29AHACXX:8:1101:16161:100080,HWI-D00104:165:C29AHACXX:8:1205:3090:28619;sequence=TATAATTCAATTGTATTGTTGTTAATAAGCATTTGGAAAAACGATTATTATTTGATAATTAAACTGAAAAAATATTAAATAGAATTAAGTTGACAATAAAACAATCTTCATTCAAGTTAAACTCCTA;start=10931;subtype=OVERLAPPING;support_ref=4;support_variant=19;type=ALTERNATIVE;
scaffold51_228_with_IES	MILORD	internal_eliminated_sequence	11230	11260	.	.	.	ID=MILORD.228.11230.11260;Name=MILORD.228.11230.11260;bounded_by_ta=TRUE;common_boundary=None;end=11260;ies_id=IESPGM.PTET51.1.228.10418;ies_left_dist=-301;ies_min_dist=205;ies_right_dist=-205;junction_seq=atcttgatgtttaatTAatagttagttgttta;read_names=HWI-D00104:165:C29AHACXX:8:2304:7072:93155;sequence=TATAATTGGAATGAAGATCCAGAATTGTCAA;start=11230;subtype=MAC;support_ref=82;support_variant=1;type=CRYPTIC;
```
