## Supplementary material for "RNA-mediated nucleosome depletion is required for elimination of transposon-derived DNA": MILORD.gff3 (part 40 of 91)

```
scaffold51_228_with_IES	MILORD	internal_eliminated_sequence	11624	11653	.	.	.	ID=MILORD.228.11624.11653;Name=MILORD.228.11624.11653;bounded_by_ta=TRUE;common_boundary=Both;end=11653;ies_id=IESPGM.PTET51.1.228.10986;ies_left_dist=0;ies_min_dist=0;ies_right_dist=0;junction_seq=attaattaatttcaaTActtagtccccaatac;read_names=HWI-D00104:165:C29AHACXX:8:2209:13635:39456,HWI-D00104:165:C29AHACXX:8:1306:4726:92044,HWI-D00104:165:C29AHACXX:8:2304:17527:19321,HWI-D00104:165:C29AHACXX:8:2103:8728:79329,HWI-D00104:165:C29AHACXX:8:2102:3139:90689,HWI-D00104:165:C29AHACXX:8:2301:14755:96841,HWI-D00104:165:C29AHACXX:8:1107:11044:24614,HWI-D00104:165:C29AHACXX:8:1102:14092:19031,HWI-D00104:165:C29AHACXX:8:1309:11950:8680,HWI-D00104:165:C29AHACXX:8:2301:3063:95805,HWI-D00104:165:C29AHACXX:8:1105:11761:42228,HWI-D00104:165:C29AHACXX:8:1106:19831:33780,HWI-D00104:165:C29AHACXX:8:2209:10627:35330,HWI-D00104:165:C29AHACXX:8:2304:15513:26786,HWI-D00104:165:C29AHACXX:8:1303:10970:100397,HWI-D00104:165:C29AHACXX:8:2104:13867:97345,HWI-D00104:165:C29AHACXX:8:1309:8177:17484,HWI-D00104:165:C29AHACXX:8:2104:4604:75373,HWI-D00104:165:C29AHACXX:8:2206:2453:67656,HWI-D00104:165:C29AHACXX:8:2203:14713:100446,HWI-D00104:165:C29AHACXX:8:1108:3868:99361,HWI-D00104:165:C29AHACXX:8:1303:17884:3739;sequence=TATAGTTTGAATAATTTTCAAAATCTACTT;start=11624;subtype=IES;support_ref=6;support_variant=22;type=IES;
scaffold51_228_with_IES	MILORD	internal_eliminated_sequence	11763	11788	.	.	.	ID=MILORD.228.11763.11788;Name=MILORD.228.11763.11788;bounded_by_ta=TRUE;common_boundary=Both;end=11788;ies_id=IESPGM.PTET51.1.228.11095;ies_left_dist=0;ies_min_dist=0;ies_right_dist=0;junction_seq=ttaatatactaatgaTAtcattcctgatcagg;read_names=HWI-D00104:165:C29AHACXX:8:1301:10308:10782,HWI-D00104:165:C29AHACXX:8:2108:17022:83765,HWI-D00104:165:C29AHACXX:8:2201:5909:5266,HWI-D00104:165:C29AHACXX:8:1103:12677:98800,HWI-D00104:165:C29AHACXX:8:2302:14780:74356,HWI-D00104:165:C29AHACXX:8:1108:3193:4981,HWI-D00104:165:C29AHACXX:8:1201:7992:87747,HWI-D00104:165:C29AHACXX:8:2206:17147:36273,HWI-D00104:165:C29AHACXX:8:2101:12955:2299,HWI-D00104:165:C29AHACXX:8:2203:3503:31117,HWI-D00104:165:C29AHACXX:8:2303:10354:62769,HWI-D00104:165:C29AHACXX:8:1204:19669:95179,HWI-D00104:165:C29AHACXX:8:1102:3245:62925,HWI-D00104:165:C29AHACXX:8:1307:9671:66522,HWI-D00104:165:C29AHACXX:8:2305:6427:25249,HWI-D00104:165:C29AHACXX:8:1305:12617:11011,HWI-D00104:165:C29AHACXX:8:1107:8525:90837;sequence=TATAATCCTAAACCTTAGACTATCTA;start=11763;subtype=IES;support_ref=9;support_variant=17;type=IES;
scaffold51_228_with_IES	MILORD	internal_eliminated_sequence	12446	12472	.	.	.	ID=MILORD.228.12446.12472;Name=MILORD.228.12446.12472;bounded_by_ta=TRUE;common_boundary=Both;end=12472;ies_id=IESPGM.PTET51.1.228.11752;ies_left_dist=0;ies_min_dist=0;ies_right_dist=0;junction_seq=atttctttttattaaTActaattaagaacact;read_names=HWI-D00104:165:C29AHACXX:8:2207:15898:96105,HWI-D00104:165:C29AHACXX:8:2103:13389:73052,HWI-D00104:165:C29AHACXX:8:1106:9260:90475,HWI-D00104:165:C29AHACXX:8:1307:20455:74808,HWI-D00104:165:C29AHACXX:8:1206:17332:52409,HWI-D00104:165:C29AHACXX:8:2308:20732:37856,HWI-D00104:165:C29AHACXX:8:2101:16891:100081,HWI-D00104:165:C29AHACXX:8:1307:5485:7049,HWI-D00104:165:C29AHACXX:8:2305:10007:34379,HWI-D00104:165:C29AHACXX:8:2204:4607:90525;sequence=TATAATTAATGTTCAATGAATTTGTTA;start=12446;subtype=IES;support_ref=4;support_variant=10;type=IES;
scaffold51_228_with_IES	MILORD	internal_eliminated_sequence	12673	12725	.	.	.	ID=MILORD.228.12673.12725;Name=MILORD.228.12673.12725;bounded_by_ta=TRUE;common_boundary=Both;end=12725;ies_id=IESPGM.PTET51.1.228.11952;ies_left_dist=0;ies_min_dist=0;ies_right_dist=0;junction_seq=tgctataaatttcagTAcaattaattgattat;read_names=HWI-D00104:165:C29AHACXX:8:1205:4139:86595,HWI-D00104:165:C29AHACXX:8:2108:17478:56912,HWI-D00104:165:C29AHACXX:8:2102:8214:76984,HWI-D00104:165:C29AHACXX:8:1206:20885:29554,HWI-D00104:165:C29AHACXX:8:1205:12074:94526,HWI-D00104:165:C29AHACXX:8:1301:7041:82210,HWI-D00104:165:C29AHACXX:8:1103:11548:18312,HWI-D00104:165:C29AHACXX:8:1306:10213:7112,HWI-D00104:165:C29AHACXX:8:2201:6310:59610,HWI-D00104:165:C29AHACXX:8:1302:11266:60582,HWI-D00104:165:C29AHACXX:8:2102:6661:47937;sequence=TATGATTGTAATAATTTATTCAATGTAAAATTAAAATATTATTTTCCTCTATA;start=12673;subtype=IES;support_ref=4;support_variant=11;type=IES;
scaffold51_228_with_IES	MILORD	internal_eliminated_sequence	12673	12723	.	.	.	ID=MILORD.228.12673.12723;Name=MILORD.228.12673.12723;bounded_by_ta=TRUE;common_boundary=LEFT;end=12723;ies_id=IESPGM.PTET51.1.228.11952;ies_left_dist=0;ies_min_dist=0;ies_right_dist=2;junction_seq=tgctataaatttcagTAtacaattaattgatt;read_names=HWI-D00104:165:C29AHACXX:8:1203:1135:99107;sequence=TATGATTGTAATAATTTATTCAATGTAAAATTAAAATATTATTTTCCTCTA;start=12673;subtype=PARTIAL_INTERNAL;support_ref=2;support_variant=1;type=ALTERNATIVE;
scaffold51_228_with_IES	MILORD	internal_eliminated_sequence	12698	12725	.	.	.	ID=MILORD.228.12698.12725;Name=MILORD.228.12698.12725;bounded_by_ta=TRUE;common_boundary=RIGHT;end=12725;ies_id=IESPGM.PTET51.1.228.11952;ies_left_dist=-25;ies_min_dist=0;ies_right_dist=0;junction_seq=ataatttattcaatgTAcaattaattgattat;read_names=HWI-D00104:165:C29AHACXX:8:2201:9820:16175,HWI-D00104:165:C29AHACXX:8:1202:20856:19307,HWI-D00104:165:C29AHACXX:8:2202:11406:94434;sequence=TAAAATTAAAATATTATTTTCCTCTATA;start=12698;subtype=PARTIAL_INTERNAL;support_ref=2;support_variant=3;type=ALTERNATIVE;
scaffold51_229_with_IES	MILORD	internal_eliminated_sequence	476	503	.	.	.	ID=MILORD.229.476.503;Name=MILORD.229.476.503;bounded_by_ta=TRUE;common_boundary=LEFT;end=503;ies_id=IESPGM.PTET51.1.229.476;ies_left_dist=0;ies_min_dist=0;ies_right_dist=-2;junction_seq=ttaaagatccatccaTAacaaactagcatgac;read_names=HWI-D00104:165:C29AHACXX:8:2302:17250:29253;sequence=TATACTATTAAATTAATCTATAATGCTA;start=476;subtype=PARTIAL_EXTERNAL;support_ref=43;support_variant=1;type=ALTERNATIVE;
scaffold51_229_with_IES	MILORD	internal_eliminated_sequence	476	501	.	.	.	ID=MILORD.229.476.501;Name=MILORD.229.476.501;bounded_by_ta=TRUE;common_boundary=Both;end=501;ies_id=IESPGM.PTET51.1.229.476;ies_left_dist=0;ies_min_dist=0;ies_right_dist=0;junction_seq=ttaaagatccatccaTAtaacaaactagcatg;read_names=HWI-D00104:165:C29AHACXX:8:1303:17242:5525,HWI-D00104:165:C29AHACXX:8:2105:11610:61734,HWI-D00104:165:C29AHACXX:8:2104:19443:5489,HWI-D00104:165:C29AHACXX:8:2301:18685:4314,HWI-D00104:165:C29AHACXX:8:2305:5367:34862,HWI-D00104:165:C29AHACXX:8:1307:4737:54941,HWI-D00104:165:C29AHACXX:8:2207:16977:101241,HWI-D00104:165:C29AHACXX:8:2306:21125:16570,HWI-D00104:165:C29AHACXX:8:2205:19224:9202,HWI-D00104:165:C29AHACXX:8:2304:9942:55220,HWI-D00104:165:C29AHACXX:8:2304:15222:61276;sequence=TATACTATTAAATTAATCTATAATGC;start=476;subtype=IES;support_ref=129;support_variant=11;type=IES;
scaffold51_229_with_IES	MILORD	internal_eliminated_sequence	3466	3519	.	.	.	ID=MILORD.229.3466.3519;Name=MILORD.229.3466.3519;bounded_by_ta=TRUE;common_boundary=Both;end=3519;ies_id=IESPGM.PTET51.1.229.3440;ies_left_dist=0;ies_min_dist=0;ies_right_dist=0;junction_seq=atatttaagtgaatgTAcatcaaatgggattc;read_names=HWI-D00104:165:C29AHACXX:8:2201:2013:17088,HWI-D00104:165:C29AHACXX:8:2302:4858:69683,HWI-D00104:165:C29AHACXX:8:2103:9034:100495,HWI-D00104:165:C29AHACXX:8:1306:9545:73465,HWI-D00104:165:C29AHACXX:8:2307:11000:57638,HWI-D00104:165:C29AHACXX:8:1206:4200:37677,HWI-D00104:165:C29AHACXX:8:2304:7287:37067,HWI-D00104:165:C29AHACXX:8:1202:13677:12434,HWI-D00104:165:C29AHACXX:8:2202:9170:77982,HWI-D00104:165:C29AHACXX:8:1203:17461:70072,HWI-D00104:165:C29AHACXX:8:1101:1352:93868,HWI-D00104:165:C29AHACXX:8:2303:14321:30298,HWI-D00104:165:C29AHACXX:8:1203:4793:48932,HWI-D00104:165:C29AHACXX:8:2108:8795:42724,HWI-D00104:165:C29AHACXX:8:1206:17015:67744,HWI-D00104:165:C29AHACXX:8:1103:10950:27332,HWI-D00104:165:C29AHACXX:8:2105:17699:82114,HWI-D00104:165:C29AHACXX:8:1307:16699:32708,HWI-D00104:165:C29AHACXX:8:1307:15592:85694,HWI-D00104:165:C29AHACXX:8:2303:3586:42501,HWI-D00104:165:C29AHACXX:8:1106:18232:67644,HWI-D00104:165:C29AHACXX:8:1105:8247:42541,HWI-D00104:165:C29AHACXX:8:2207:11767:52478,HWI-D00104:165:C29AHACXX:8:2204:17655:89222,HWI-D00104:165:C29AHACXX:8:2302:18546:24994,HWI-D00104:165:C29AHACXX:8:2304:5140:24519,HWI-D00104:165:C29AHACXX:8:1104:1498:52756;sequence=TATAGAATTAAAGGAAATGTACAATTAAATGTTGATTTTAAACTGTAAATACTA;start=3466;subtype=IES;support_ref=0;support_variant=27;type=IES;
scaffold51_229_with_IES	MILORD	internal_eliminated_sequence	4036	8141	.	.	.	ID=MILORD.229.4036.8141;Name=MILORD.229.4036.8141;bounded_by_ta=TRUE;common_boundary=LEFT;end=8141;ies_id=IESPGM.PTET51.1.229.3956;ies_left_dist=0;ies_min_dist=0;ies_right_dist=-4080;junction_seq=cacattactagaatgTAattatcaacagtgca;read_names=HWI-D00104:165:C29AHACXX:8:1304:8812:53804;sequence=TATAAGAATAGCAGAAATAAAAACTATAATAAATTGAAATTGCCAACTTACAAAAATCATAAATTGTGTTAAGAGGCAAGTTCAAGTTGCACATTTAATCTCGATAATTTTGGTTGTAAAGATTTTATATGTGAAAACATTTAAGAAATTGAGTTTTGCTAGATTGATTCAAAAGGAACGGTTTGCTAAATTAATTAAGGATGTATAGACAAAAAATGTCTTACTGCTCCACCAAATTATGAGAGCAATTCACAATGTGAAGAATGGTTACCATTTTGCACAGTTAATGTGTAAGAGTTATCAAATTCTAAACTATTGATTGGATGTGTTGATAAAAAGAGTTAATGCGAAGTCGCTTAAGAAGAACAATGCTATTCTACATCTTCTGGAATTAAGTGTAAATGGGATAAATTAGGTAAAATGTGTATTTATTCAATTTGCACCGATGCAGATCCTAACATATTTTTAACAAATACAGATTGTAACTCATATAAAGTGTTAGAGGGTACTTGCATAATAGGAACTCTTGGCTTTGGATGCTAACTATGGTCAAATACTTGTGATGATTTGATAAGTTAATAATAGTGCGAATTAAATCTTTAAGATGGAACCAAATGTTTTTGGACTGGTAGCCTATGTATAGAATAGGGATTTATAATTTGTTTATAAACTATTGGAATGTTCAGATGCTTCTCCAATCAATTATACAAATAATATTGAATGTAATGCTTGGCTTGCTTATTGTATCTTTAATCATATTATGGGTGGCTGCATGATCAGACCTAGTAATGTTGATTGCACATCCTCTCCAAATGATATTATGTATGATACACACTTTGAATGTTAAGCATGGAATCCTACATGCACTGTGAGTTCATCTTTTAATTTAGAAGGCTGTGAATTAAAAAAGGCAAATTGTTCTGACTACATCAGGCAAAGAAATTGCAAAACGAATTTGGCTGGTTAACAATGTTATTGGACTGATTTTTACCAAAAATGTATGGATTAGAATGATGATGGAGATTGTAGCATGAGAATATATGGAGATTTATAATTAACATCAATTATTTATATCATATCACATTAAAATTGCGAAAATTTTCTAGAAAAGTGTACAGTACAAAATATAATTAGAACTTGTACAAATCTTTCATACTATTGTGATTATAAATTAGAATAACAATGTGTAATAACAATGTATCGTTAACCTTGTAAATGGGATGCAAGAAATAAACTTTGCAAAAATCTTCTTTGTAGTGATAATATGACTGCTCAAACTGAAGCTGAATGTTTAAAATTTATATTATATAGATAGTGTCAATTAAAGATTCATTCGTCCGGATCTTTTGGACCTGGATGTGAGGATAGGCCATATTCTTGTAATTATATTATAATTAAATTGATTATCTCATCTCTACGGATCCTTTAATATGTAAATTAACTCTAACATAGTAGCATCAAAGATGCTATTATTCTAAATTTTAATGTTACGCTGTATAAATCATGTTATTTTGAAACTACTATAGGATATTAATAGTGTGAAGCTATTGAAGATAGTAAAAGCAATGAGGAATGTTAGTTACACAATTCCTAATGCGTACTTTAATCAAGTGGATAAGGATGCTACTCTATTTACGGTTGTTAAGTTTTATCTAATAATGTTTGTAAAAGTGCTATAATGAAATTCAATCATAAGTGTAACAATTATGGCGGCAGATGTTATCTGAATTATCATTGCAACAATTTATCAACTGATAATTGTTACGGAAGAAAAGCAGGTTTAGGGTAAATGTGTTATAGAGAATGCGGATATTATAGTTGCGACTCATCATGTATAACTAAAACAATAGAATATCGAATAATATTTCAATCATTCTAAACATTTTAAGAAAGGAGCAAATTATGTTAAGATTATTCATCAAATTACAGATATGTTACTGTCATTTTAATGGATTATAATTAATTTTTTTTGAACAAAAAAAAAATCTCTAATACTAGTTGTTAGTGCTGTCAAAGTATGAATGATTGCAGCCAACAATAAGGTGGATAATAATTATGTGATTCTTCAATTGCAATTTAAAGTTCAATTTCAAGTTCAATTTCAAGATGTGGATATGATTATTAGACAAATACTTGTTAGAAGAGAATATGCGAGCATATAAGTTATATTAATTATCCTGTCATTACAGATTAAATTTGTTTTGATTGGGGATATGATTGTGTCCTTGGTGTTTCTGGTTGTATATTCAAATACTCTTACTATAGCTGTATAGTTTTTACAGGAAATTGCACATTAATTAAATTAATTTATCAATGTTATTCATAAAATTGCTATTGGTAAGATAGTACACCTCATTGATTTGCCATTTAAATTTACATAAAATCTCTTATATGAAATAAAAAAAAACATCAAGTTTTATTAATCTATTTGTAAATGTGTAAATCATATTGATTGCCAAATTAATACAACTGCTGTTACAACTCGTGAATGCTTATTAGTAAACTCTGATTACTGCAGATTGAATTACACAAAAGGCTTTGGATGCGCTTTTTATCGTTGTTCTCATATCACGGACGAGACAATATGTATATTAAAATGAATAGGAATCTAATTATAATTCTTCAAATCTTGATGATGGATAAAATTGCAGATGGATAAATGGCTAATGTTATTTTCGTTCTTGTGAAGATTATTTACAATAATCTGAGTGTGAGAGTAGTTATGGCAGTATTTTCTAAACACTAACTAAATGTTTTTGGTGTTTAGATGATTTAAAATGCTCCAAAAATAAATATTGCAATCAAAGTATTATTAAGAAATTCTATAAAGCCAATATTCATCAGCATTTTCACAATAGTATGATTTCACCTAAATCACATCAAGATTGCAACAGTCTAAATTACTAATATACAATTCAATTTGAATCAAGCGTGATATGCAAGATAAAAGAGTCATTTTGTTCTAGCTACACCTACGAAGATGCTTGTGTCAGCACGATAGATGGGGTCGATTGCTATTGGAGTTCTAATATTTGTCAAAATAAATGTGAAGCAGTAACTACTAATCCTTTTACAAACTAACAGTGTTATGATTGGAATTCTAATTGTATGTATATAAATTTCTCGTGCAAACTCTTAAATTGCTTGTAATTAACAGTAATGTCAGATTGTAATATTTATCATACAAAGTGTTTTTGGGAGAGTTCTGCCTGCAAAAGGATTAGTGATTGTATGATTCTCTTATAGAAAATGAATATTCTTATTTTAATTAAAGTATAGTAGTTATTCTACTAGTACTGTATGTTCAAATATACTTAATATAAACTCCTTAATTATAATAATAATTCAAAAGGAATTCCATGCTTCTGGAATAGTATTACTAAATAAAAATATCTTTAAATTTAAAAATTTGATTTAGTAAATTTGTAATACATAATGCATGGAAAAAACATGTTAAAATATACCTACTACACCATCCTCTTTCCAAGACTGCAATAGTTGGCTTACAAATTGTTAGTTTAATGAATATGATATTTCATGTGTAGAAGATTGCACTTCTGCTGATATTTTACATATCACACATGAGTAATGTGAATCTTATTATGCTAACAAAAGCTGCACCGTCAAGCTTGATCTAATTTAATGTGTAAACCTTCCTATTTCATGTGGATTAGCAAAAGAAACATAATGTTATTTAGATAAAGATGGTAACTAATGCTACTATTCAAAATCAACACAAATGTGCTTAAATTTAACATGTTCGAATTTGGACACTGATTTTACAAGTCATGAAAAATGTAACTAAAAATTAAATTAGTGCACGGTAAATGCTACACTGAATGGATGCTAATAATTGAATGATTGCAATACTTATTCAATCCAAGAATAATGCTATCTTGATAAAGATAATTTTGAATGTTAATGGATCAATAGTAAAAATATATGTATTGATAATATATAATAAGTAATCATACAATAAAGGAATGCTCATCAGCCTAATTCAATGAATATACAGCATTTAGCTGCCGTTAGTATTTTGATGATTCCTGCACTGTAAACAAAAGTTTAGATGGATGTGAAGTTGGCTAATCATTTTGTATGAACTA;start=4036;subtype=PARTIAL_EXTERNAL;support_ref=4;support_variant=1;type=ALTERNATIVE;
scaffold51_229_with_IES	MILORD	internal_eliminated_sequence	4036	4061	.	.	.	ID=MILORD.229.4036.4061;Name=MILORD.229.4036.4061;bounded_by_ta=TRUE;common_boundary=Both;end=4061;ies_id=IESPGM.PTET51.1.229.3956;ies_left_dist=0;ies_min_dist=0;ies_right_dist=0;junction_seq=cacattactagaatgTAataaattgaaattgc;read_names=HWI-D00104:165:C29AHACXX:8:2305:13649:92581,HWI-D00104:165:C29AHACXX:8:2204:2530:81143,HWI-D00104:165:C29AHACXX:8:2308:17514:36058,HWI-D00104:165:C29AHACXX:8:2105:9068:24868,HWI-D00104:165:C29AHACXX:8:2207:15464:59707,HWI-D00104:165:C29AHACXX:8:1206:3555:70538,HWI-D00104:165:C29AHACXX:8:2308:6146:3612,HWI-D00104:165:C29AHACXX:8:1106:17030:94179,HWI-D00104:165:C29AHACXX:8:1203:1309:42558,HWI-D00104:165:C29AHACXX:8:2301:16583:42026,HWI-D00104:165:C29AHACXX:8:2308:1506:67925,HWI-D00104:165:C29AHACXX:8:1307:8269:46071,HWI-D00104:165:C29AHACXX:8:1105:4449:55251,HWI-D00104:165:C29AHACXX:8:1203:13522:56810,HWI-D00104:165:C29AHACXX:8:2205:19075:53130,HWI-D00104:165:C29AHACXX:8:1105:9672:52226,HWI-D00104:165:C29AHACXX:8:1201:16127:100135,HWI-D00104:165:C29AHACXX:8:2302:6344:86357,HWI-D00104:165:C29AHACXX:8:1104:1587:95495,HWI-D00104:165:C29AHACXX:8:1206:9822:44160;sequence=TATAAGAATAGCAGAAATAAAAACTA;start=4036;subtype=IES;support_ref=12;support_variant=20;type=IES;
scaffold51_229_with_IES	MILORD	internal_eliminated_sequence	4674	4701	.	.	.	ID=MILORD.229.4674.4701;Name=MILORD.229.4674.4701;bounded_by_ta=TRUE;common_boundary=Both;end=4701;ies_id=IESPGM.PTET51.1.229.4568;ies_left_dist=0;ies_min_dist=0;ies_right_dist=0;junction_seq=gactggtagcctatgTAaactattggaatgtt;read_names=HWI-D00104:165:C29AHACXX:8:1302:11169:71977,HWI-D00104:165:C29AHACXX:8:1201:4870:8842,HWI-D00104:165:C29AHACXX:8:2202:16846:45282,HWI-D00104:165:C29AHACXX:8:2306:16484:78708,HWI-D00104:165:C29AHACXX:8:2206:15138:94788,HWI-D00104:165:C29AHACXX:8:1305:16779:27469,HWI-D00104:165:C29AHACXX:8:2209:6719:92615,HWI-D00104:165:C29AHACXX:8:2103:10969:17180,HWI-D00104:165:C29AHACXX:8:2201:7457:50626,HWI-D00104:165:C29AHACXX:8:1307:19956:61032;sequence=TATAGAATAGGGATTTATAATTTGTTTA;start=4674;subtype=IES;support_ref=0;support_variant=10;type=IES;
scaffold51_229_with_IES	MILORD	internal_eliminated_sequence	4674	4699	.	.	.	ID=MILORD.229.4674.4699;Name=MILORD.229.4674.4699;bounded_by_ta=TRUE;common_boundary=LEFT;end=4699;ies_id=IESPGM.PTET51.1.229.4568;ies_left_dist=0;ies_min_dist=0;ies_right_dist=2;junction_seq=gactggtagcctatgTAtaaactattggaatg;read_names=HWI-D00104:165:C29AHACXX:8:2103:9964:61316;sequence=TATAGAATAGGGATTTATAATTTGTT;start=4674;subtype=PARTIAL_INTERNAL;support_ref=0;support_variant=1;type=ALTERNATIVE;
scaffold51_229_with_IES	MILORD	internal_eliminated_sequence	5085	5111	.	.	.	ID=MILORD.229.5085.5111;Name=MILORD.229.5085.5111;bounded_by_ta=TRUE;common_boundary=Both;end=5111;ies_id=IESPGM.PTET51.1.229.4951;ies_left_dist=0;ies_min_dist=0;ies_right_dist=0;junction_seq=gaatatatggagattTAtcacattaaaattgc;read_names=HWI-D00104:165:C29AHACXX:8:1202:8792:47376,HWI-D00104:165:C29AHACXX:8:1305:8902:66567,HWI-D00104:165:C29AHACXX:8:2103:10460:87766,HWI-D00104:165:C29AHACXX:8:2305:13133:85682,HWI-D00104:165:C29AHACXX:8:2306:2036:67750,HWI-D00104:165:C29AHACXX:8:2202:7363:48022,HWI-D00104:165:C29AHACXX:8:2201:7121:88599,HWI-D00104:165:C29AHACXX:8:1103:10858:14220,HWI-D00104:165:C29AHACXX:8:1302:15230:25480,HWI-D00104:165:C29AHACXX:8:2206:15613:4610,HWI-D00104:165:C29AHACXX:8:1107:9070:62659,HWI-D00104:165:C29AHACXX:8:2306:8226:82527,HWI-D00104:165:C29AHACXX:8:1306:18725:24533,HWI-D00104:165:C29AHACXX:8:1302:13730:54178,HWI-D00104:165:C29AHACXX:8:2307:2881:37712,HWI-D00104:165:C29AHACXX:8:2209:10713:2509,HWI-D00104:165:C29AHACXX:8:1107:7127:63274,HWI-D00104:165:C29AHACXX:8:1107:8742:10123,HWI-D00104:165:C29AHACXX:8:1303:10061:57697,HWI-D00104:165:C29AHACXX:8:1105:20689:67156,HWI-D00104:165:C29AHACXX:8:2304:17935:88653,HWI-D00104:165:C29AHACXX:8:1306:9630:46388,HWI-D00104:165:C29AHACXX:8:1201:10389:48640;sequence=TATAATTAACATCAATTATTTATATCA;start=5085;subtype=IES;support_ref=6;support_variant=23;type=IES;
scaffold51_229_with_IES	MILORD	internal_eliminated_sequence	5425	5450	.	.	.	ID=MILORD.229.5425.5450;Name=MILORD.229.5425.5450;bounded_by_ta=TRUE;common_boundary=Both;end=5450;ies_id=IESPGM.PTET51.1.229.5264;ies_left_dist=0;ies_min_dist=0;ies_right_dist=0;junction_seq=ttcttgtaattatatTAcggatcctttaatat;read_names=HWI-D00104:165:C29AHACXX:8:2207:8458:70324,HWI-D00104:165:C29AHACXX:8:2305:18938:4623,HWI-D00104:165:C29AHACXX:8:1103:6322:29380,HWI-D00104:165:C29AHACXX:8:2305:17889:29693,HWI-D00104:165:C29AHACXX:8:2304:3489:27720,HWI-D00104:165:C29AHACXX:8:1202:19364:65234,HWI-D00104:165:C29AHACXX:8:1104:14378:33218,HWI-D00104:165:C29AHACXX:8:2108:13371:38243,HWI-D00104:165:C29AHACXX:8:2203:11373:86801,HWI-D00104:165:C29AHACXX:8:2306:14731:23952,HWI-D00104:165:C29AHACXX:8:1306:6608:97469,HWI-D00104:165:C29AHACXX:8:2301:4354:30344,HWI-D00104:165:C29AHACXX:8:1307:17838:90862,HWI-D00104:165:C29AHACXX:8:2304:16947:37705,HWI-D00104:165:C29AHACXX:8:2203:15362:18973,HWI-D00104:165:C29AHACXX:8:2202:4596:85396;sequence=TATAATTAAATTGATTATCTCATCTC;start=5425;subtype=IES;support_ref=6;support_variant=16;type=IES;
scaffold51_229_with_IES	MILORD	internal_eliminated_sequence	5531	5558	.	.	.	ID=MILORD.229.5531.5558;Name=MILORD.229.5531.5558;bounded_by_ta=TRUE;common_boundary=Both;end=5558;ies_id=IESPGM.PTET51.1.229.5344;ies_left_dist=0;ies_min_dist=0;ies_right_dist=0;junction_seq=tttaatgttacgctgTAggatattaatagtgt;read_names=HWI-D00104:165:C29AHACXX:8:2209:19932:92192,HWI-D00104:165:C29AHACXX:8:1302:12937:78164,HWI-D00104:165:C29AHACXX:8:1108:8743:66828,HWI-D00104:165:C29AHACXX:8:1305:16154:6080,HWI-D00104:165:C29AHACXX:8:2206:7923:82800,HWI-D00104:165:C29AHACXX:8:1206:9328:44545,HWI-D00104:165:C29AHACXX:8:1309:1970:39452,HWI-D00104:165:C29AHACXX:8:1201:6870:47000,HWI-D00104:165:C29AHACXX:8:2209:10686:55656,HWI-D00104:165:C29AHACXX:8:1201:16728:13310,HWI-D00104:165:C29AHACXX:8:1305:11711:78757,HWI-D00104:165:C29AHACXX:8:1302:3160:42927;sequence=TATAAATCATGTTATTTTGAAACTACTA;start=5531;subtype=IES;support_ref=0;support_variant=12;type=IES;
scaffold51_229_with_IES	MILORD	internal_eliminated_sequence	5543	7921	.	.	.	ID=MILORD.229.5543.7921;Name=MILORD.229.5543.7921;bounded_by_ta=TRUE;common_boundary=None;end=7921;ies_id=IESPGM.PTET51.1.229.5344;ies_left_dist=-12;ies_min_dist=12;ies_right_dist=-2363;junction_seq=ctgtataaatcatgtTAatgctatcttgataa;read_names=HWI-D00104:165:C29AHACXX:8:1104:15203:94037;sequence=TATTTTGAAACTACTATAGGATATTAATAGTGTGAAGCTATTGAAGATAGTAAAAGCAATGAGGAATGTTAGTTACACAATTCCTAATGCGTACTTTAATCAAGTGGATAAGGATGCTACTCTATTTACGGTTGTTAAGTTTTATCTAATAATGTTTGTAAAAGTGCTATAATGAAATTCAATCATAAGTGTAACAATTATGGCGGCAGATGTTATCTGAATTATCATTGCAACAATTTATCAACTGATAATTGTTACGGAAGAAAAGCAGGTTTAGGGTAAATGTGTTATAGAGAATGCGGATATTATAGTTGCGACTCATCATGTATAACTAAAACAATAGAATATCGAATAATATTTCAATCATTCTAAACATTTTAAGAAAGGAGCAAATTATGTTAAGATTATTCATCAAATTACAGATATGTTACTGTCATTTTAATGGATTATAATTAATTTTTTTTGAACAAAAAAAAAATCTCTAATACTAGTTGTTAGTGCTGTCAAAGTATGAATGATTGCAGCCAACAATAAGGTGGATAATAATTATGTGATTCTTCAATTGCAATTTAAAGTTCAATTTCAAGTTCAATTTCAAGATGTGGATATGATTATTAGACAAATACTTGTTAGAAGAGAATATGCGAGCATATAAGTTATATTAATTATCCTGTCATTACAGATTAAATTTGTTTTGATTGGGGATATGATTGTGTCCTTGGTGTTTCTGGTTGTATATTCAAATACTCTTACTATAGCTGTATAGTTTTTACAGGAAATTGCACATTAATTAAATTAATTTATCAATGTTATTCATAAAATTGCTATTGGTAAGATAGTACACCTCATTGATTTGCCATTTAAATTTACATAAAATCTCTTATATGAAATAAAAAAAAACATCAAGTTTTATTAATCTATTTGTAAATGTGTAAATCATATTGATTGCCAAATTAATACAACTGCTGTTACAACTCGTGAATGCTTATTAGTAAACTCTGATTACTGCAGATTGAATTACACAAAAGGCTTTGGATGCGCTTTTTATCGTTGTTCTCATATCACGGACGAGACAATATGTATATTAAAATGAATAGGAATCTAATTATAATTCTTCAAATCTTGATGATGGATAAAATTGCAGATGGATAAATGGCTAATGTTATTTTCGTTCTTGTGAAGATTATTTACAATAATCTGAGTGTGAGAGTAGTTATGGCAGTATTTTCTAAACACTAACTAAATGTTTTTGGTGTTTAGATGATTTAAAATGCTCCAAAAATAAATATTGCAATCAAAGTATTATTAAGAAATTCTATAAAGCCAATATTCATCAGCATTTTCACAATAGTATGATTTCACCTAAATCACATCAAGATTGCAACAGTCTAAATTACTAATATACAATTCAATTTGAATCAAGCGTGATATGCAAGATAAAAGAGTCATTTTGTTCTAGCTACACCTACGAAGATGCTTGTGTCAGCACGATAGATGGGGTCGATTGCTATTGGAGTTCTAATATTTGTCAAAATAAATGTGAAGCAGTAACTACTAATCCTTTTACAAACTAACAGTGTTATGATTGGAATTCTAATTGTATGTATATAAATTTCTCGTGCAAACTCTTAAATTGCTTGTAATTAACAGTAATGTCAGATTGTAATATTTATCATACAAAGTGTTTTTGGGAGAGTTCTGCCTGCAAAAGGATTAGTGATTGTATGATTCTCTTATAGAAAATGAATATTCTTATTTTAATTAAAGTATAGTAGTTATTCTACTAGTACTGTATGTTCAAATATACTTAATATAAACTCCTTAATTATAATAATAATTCAAAAGGAATTCCATGCTTCTGGAATAGTATTACTAAATAAAAATATCTTTAAATTTAAAAATTTGATTTAGTAAATTTGTAATACATAATGCATGGAAAAAACATGTTAAAATATACCTACTACACCATCCTCTTTCCAAGACTGCAATAGTTGGCTTACAAATTGTTAGTTTAATGAATATGATATTTCATGTGTAGAAGATTGCACTTCTGCTGATATTTTACATATCACACATGAGTAATGTGAATCTTATTATGCTAACAAAAGCTGCACCGTCAAGCTTGATCTAATTTAATGTGTAAACCTTCCTATTTCATGTGGATTAGCAAAAGAAACATAATGTTATTTAGATAAAGATGGTAACTAATGCTACTATTCAAAATCAACACAAATGTGCTTAAATTTAACATGTTCGAATTTGGACACTGATTTTACAAGTCATGAAAAATGTAACTAAAAATTAAATTAGTGCACGGTAAATGCTACACTGAATGGATGCTAATAATTGAATGATTGCAATACTTATTCAATCCAAGAA;start=5543;subtype=OVERLAPPING;support_ref=0;support_variant=1;type=ALTERNATIVE;
scaffold51_229_with_IES	MILORD	internal_eliminated_sequence	5971	6027	.	.	.	ID=MILORD.229.5971.6027;Name=MILORD.229.5971.6027;bounded_by_ta=TRUE;common_boundary=Both;end=6027;ies_id=IESPGM.PTET51.1.229.5756;ies_left_dist=0;ies_min_dist=0;ies_right_dist=0;junction_seq=aaattacagatatgtTActagttgttagtgct;read_names=HWI-D00104:165:C29AHACXX:8:1306:20569:32186,HWI-D00104:165:C29AHACXX:8:2301:9529:5313,HWI-D00104:165:C29AHACXX:8:2202:17271:47995,HWI-D00104:165:C29AHACXX:8:2207:8532:9914,HWI-D00104:165:C29AHACXX:8:1203:9224:16340,HWI-D00104:165:C29AHACXX:8:2209:5817:21932,HWI-D00104:165:C29AHACXX:8:2102:11959:87325,HWI-D00104:165:C29AHACXX:8:1201:11717:54999,HWI-D00104:165:C29AHACXX:8:1206:19708:72460,HWI-D00104:165:C29AHACXX:8:2204:12462:42543,HWI-D00104:165:C29AHACXX:8:1206:7117:8834,HWI-D00104:165:C29AHACXX:8:2303:16472:5288,HWI-D00104:165:C29AHACXX:8:1205:8997:97701,HWI-D00104:165:C29AHACXX:8:2308:10519:84985,HWI-D00104:165:C29AHACXX:8:2209:20836:93864,HWI-D00104:165:C29AHACXX:8:2305:11192:27633;sequence=TACTGTCATTTTAATGGATTATAATTAATTTTTTTTGAACAAAAAAAAAATCTCTAA;start=5971;subtype=IES;support_ref=2;support_variant=16;type=IES;
scaffold51_229_with_IES	MILORD	internal_eliminated_sequence	5971	7464	.	.	.	ID=MILORD.229.5971.7464;Name=MILORD.229.5971.7464;bounded_by_ta=TRUE;common_boundary=LEFT;end=7464;ies_id=IESPGM.PTET51.1.229.5756;ies_left_dist=0;ies_min_dist=0;ies_right_dist=-1437;junction_seq=aaattacagatatgtTAcataatgcatggaaa;read_names=HWI-D00104:165:C29AHACXX:8:1101:6943:27301,HWI-D00104:165:C29AHACXX:8:1101:8245:77376;sequence=TACTGTCATTTTAATGGATTATAATTAATTTTTTTTGAACAAAAAAAAAATCTCTAATACTAGTTGTTAGTGCTGTCAAAGTATGAATGATTGCAGCCAACAATAAGGTGGATAATAATTATGTGATTCTTCAATTGCAATTTAAAGTTCAATTTCAAGTTCAATTTCAAGATGTGGATATGATTATTAGACAAATACTTGTTAGAAGAGAATATGCGAGCATATAAGTTATATTAATTATCCTGTCATTACAGATTAAATTTGTTTTGATTGGGGATATGATTGTGTCCTTGGTGTTTCTGGTTGTATATTCAAATACTCTTACTATAGCTGTATAGTTTTTACAGGAAATTGCACATTAATTAAATTAATTTATCAATGTTATTCATAAAATTGCTATTGGTAAGATAGTACACCTCATTGATTTGCCATTTAAATTTACATAAAATCTCTTATATGAAATAAAAAAAAACATCAAGTTTTATTAATCTATTTGTAAATGTGTAAATCATATTGATTGCCAAATTAATACAACTGCTGTTACAACTCGTGAATGCTTATTAGTAAACTCTGATTACTGCAGATTGAATTACACAAAAGGCTTTGGATGCGCTTTTTATCGTTGTTCTCATATCACGGACGAGACAATATGTATATTAAAATGAATAGGAATCTAATTATAATTCTTCAAATCTTGATGATGGATAAAATTGCAGATGGATAAATGGCTAATGTTATTTTCGTTCTTGTGAAGATTATTTACAATAATCTGAGTGTGAGAGTAGTTATGGCAGTATTTTCTAAACACTAACTAAATGTTTTTGGTGTTTAGATGATTTAAAATGCTCCAAAAATAAATATTGCAATCAAAGTATTATTAAGAAATTCTATAAAGCCAATATTCATCAGCATTTTCACAATAGTATGATTTCACCTAAATCACATCAAGATTGCAACAGTCTAAATTACTAATATACAATTCAATTTGAATCAAGCGTGATATGCAAGATAAAAGAGTCATTTTGTTCTAGCTACACCTACGAAGATGCTTGTGTCAGCACGATAGATGGGGTCGATTGCTATTGGAGTTCTAATATTTGTCAAAATAAATGTGAAGCAGTAACTACTAATCCTTTTACAAACTAACAGTGTTATGATTGGAATTCTAATTGTATGTATATAAATTTCTCGTGCAAACTCTTAAATTGCTTGTAATTAACAGTAATGTCAGATTGTAATATTTATCATACAAAGTGTTTTTGGGAGAGTTCTGCCTGCAAAAGGATTAGTGATTGTATGATTCTCTTATAGAAAATGAATATTCTTATTTTAATTAAAGTATAGTAGTTATTCTACTAGTACTGTATGTTCAAATATACTTAATATAAACTCCTTAATTATAATAATAATTCAAAAGGAATTCCATGCTTCTGGAATAGTATTACTAAATAAAAATATCTTTAAATTTAAAAATTTGATTTAGTAAATTTGTAA;start=5971;subtype=PARTIAL_EXTERNAL;support_ref=1;support_variant=2;type=ALTERNATIVE;
scaffold51_229_with_IES	MILORD	internal_eliminated_sequence	6277	6303	.	.	.	ID=MILORD.229.6277.6303;Name=MILORD.229.6277.6303;bounded_by_ta=TRUE;common_boundary=Both;end=6303;ies_id=IESPGM.PTET51.1.229.6005;ies_left_dist=0;ies_min_dist=0;ies_right_dist=0;junction_seq=tggtgtttctggttgTAtagtttttacaggaa;read_names=HWI-D00104:165:C29AHACXX:8:1108:11828:48347,HWI-D00104:165:C29AHACXX:8:1107:10596:68932,HWI-D00104:165:C29AHACXX:8:1305:11653:63929,HWI-D00104:165:C29AHACXX:8:2306:19454:79216,HWI-D00104:165:C29AHACXX:8:2203:14433:91896,HWI-D00104:165:C29AHACXX:8:1309:13163:15675,HWI-D00104:165:C29AHACXX:8:2104:14948:29766,HWI-D00104:165:C29AHACXX:8:2103:18332:7001,HWI-D00104:165:C29AHACXX:8:1103:17776:48512,HWI-D00104:165:C29AHACXX:8:1206:1260:55728,HWI-D00104:165:C29AHACXX:8:2205:15950:92059;sequence=TATATTCAAATACTCTTACTATAGCTG;start=6277;subtype=IES;support_ref=27;support_variant=11;type=IES;
scaffold51_229_with_IES	MILORD	internal_eliminated_sequence	6277	8141	.	.	.	ID=MILORD.229.6277.8141;Name=MILORD.229.6277.8141;bounded_by_ta=TRUE;common_boundary=LEFT;end=8141;ies_id=IESPGM.PTET51.1.229.6005;ies_left_dist=0;ies_min_dist=0;ies_right_dist=-1838;junction_seq=tggtgtttctggttgTAattatcaacagtgca;read_names=HWI-D00104:165:C29AHACXX:8:1307:17181:11468;sequence=TATATTCAAATACTCTTACTATAGCTGTATAGTTTTTACAGGAAATTGCACATTAATTAAATTAATTTATCAATGTTATTCATAAAATTGCTATTGGTAAGATAGTACACCTCATTGATTTGCCATTTAAATTTACATAAAATCTCTTATATGAAATAAAAAAAAACATCAAGTTTTATTAATCTATTTGTAAATGTGTAAATCATATTGATTGCCAAATTAATACAACTGCTGTTACAACTCGTGAATGCTTATTAGTAAACTCTGATTACTGCAGATTGAATTACACAAAAGGCTTTGGATGCGCTTTTTATCGTTGTTCTCATATCACGGACGAGACAATATGTATATTAAAATGAATAGGAATCTAATTATAATTCTTCAAATCTTGATGATGGATAAAATTGCAGATGGATAAATGGCTAATGTTATTTTCGTTCTTGTGAAGATTATTTACAATAATCTGAGTGTGAGAGTAGTTATGGCAGTATTTTCTAAACACTAACTAAATGTTTTTGGTGTTTAGATGATTTAAAATGCTCCAAAAATAAATATTGCAATCAAAGTATTATTAAGAAATTCTATAAAGCCAATATTCATCAGCATTTTCACAATAGTATGATTTCACCTAAATCACATCAAGATTGCAACAGTCTAAATTACTAATATACAATTCAATTTGAATCAAGCGTGATATGCAAGATAAAAGAGTCATTTTGTTCTAGCTACACCTACGAAGATGCTTGTGTCAGCACGATAGATGGGGTCGATTGCTATTGGAGTTCTAATATTTGTCAAAATAAATGTGAAGCAGTAACTACTAATCCTTTTACAAACTAACAGTGTTATGATTGGAATTCTAATTGTATGTATATAAATTTCTCGTGCAAACTCTTAAATTGCTTGTAATTAACAGTAATGTCAGATTGTAATATTTATCATACAAAGTGTTTTTGGGAGAGTTCTGCCTGCAAAAGGATTAGTGATTGTATGATTCTCTTATAGAAAATGAATATTCTTATTTTAATTAAAGTATAGTAGTTATTCTACTAGTACTGTATGTTCAAATATACTTAATATAAACTCCTTAATTATAATAATAATTCAAAAGGAATTCCATGCTTCTGGAATAGTATTACTAAATAAAAATATCTTTAAATTTAAAAATTTGATTTAGTAAATTTGTAATACATAATGCATGGAAAAAACATGTTAAAATATACCTACTACACCATCCTCTTTCCAAGACTGCAATAGTTGGCTTACAAATTGTTAGTTTAATGAATATGATATTTCATGTGTAGAAGATTGCACTTCTGCTGATATTTTACATATCACACATGAGTAATGTGAATCTTATTATGCTAACAAAAGCTGCACCGTCAAGCTTGATCTAATTTAATGTGTAAACCTTCCTATTTCATGTGGATTAGCAAAAGAAACATAATGTTATTTAGATAAAGATGGTAACTAATGCTACTATTCAAAATCAACACAAATGTGCTTAAATTTAACATGTTCGAATTTGGACACTGATTTTACAAGTCATGAAAAATGTAACTAAAAATTAAATTAGTGCACGGTAAATGCTACACTGAATGGATGCTAATAATTGAATGATTGCAATACTTATTCAATCCAAGAATAATGCTATCTTGATAAAGATAATTTTGAATGTTAATGGATCAATAGTAAAAATATATGTATTGATAATATATAATAAGTAATCATACAATAAAGGAATGCTCATCAGCCTAATTCAATGAATATACAGCATTTAGCTGCCGTTAGTATTTTGATGATTCCTGCACTGTAAACAAAAGTTTAGATGGATGTGAAGTTGGCTAATCATTTTGTATGAACTA;start=6277;subtype=PARTIAL_EXTERNAL;support_ref=9;support_variant=1;type=ALTERNATIVE;
scaffold51_229_with_IES	MILORD	internal_eliminated_sequence	6382	6466	.	.	.	ID=MILORD.229.6382.6466;Name=MILORD.229.6382.6466;bounded_by_ta=TRUE;common_boundary=Both;end=6466;ies_id=IESPGM.PTET51.1.229.6083;ies_left_dist=0;ies_min_dist=0;ies_right_dist=0;junction_seq=ctattggtaagatagTAaatgtgtaaatcata;read_names=HWI-D00104:165:C29AHACXX:8:1202:9351:32736,HWI-D00104:165:C29AHACXX:8:2104:12807:9286,HWI-D00104:165:C29AHACXX:8:2203:13144:51350,HWI-D00104:165:C29AHACXX:8:2301:10441:76151,HWI-D00104:165:C29AHACXX:8:1204:12505:26267;sequence=TACACCTCATTGATTTGCCATTTAAATTTACATAAAATCTCTTATATGAAATAAAAAAAAACATCAAGTTTTATTAATCTATTTG;start=6382;subtype=IES;support_ref=4;support_variant=5;type=IES;
scaffold51_229_with_IES	MILORD	internal_eliminated_sequence	6623	6650	.	.	.	ID=MILORD.229.6623.6650;Name=MILORD.229.6623.6650;bounded_by_ta=TRUE;common_boundary=Both;end=6650;ies_id=IESPGM.PTET51.1.229.6239;ies_left_dist=0;ies_min_dist=0;ies_right_dist=0;junction_seq=ggacgagacaatatgTAattcttcaaatcttg;read_names=HWI-D00104:165:C29AHACXX:8:1304:4383:100344,HWI-D00104:165:C29AHACXX:8:1203:11858:19234,HWI-D00104:165:C29AHACXX:8:2202:6123:91741,HWI-D00104:165:C29AHACXX:8:2103:7419:39211,HWI-D00104:165:C29AHACXX:8:1102:6960:39584,HWI-D00104:165:C29AHACXX:8:2203:5575:53695,HWI-D00104:165:C29AHACXX:8:2203:11844:88959;sequence=TATATTAAAATGAATAGGAATCTAATTA;start=6623;subtype=IES;support_ref=6;support_variant=7;type=IES;
scaffold51_229_with_IES	MILORD	internal_eliminated_sequence	6843	6890	.	.	.	ID=MILORD.229.6843.6890;Name=MILORD.229.6843.6890;bounded_by_ta=TRUE;common_boundary=Both;end=6890;ies_id=IESPGM.PTET51.1.229.6431;ies_left_dist=0;ies_min_dist=0;ies_right_dist=0;junction_seq=atattgcaatcaaagTAgtatgatttcaccta;read_names=HWI-D00104:165:C29AHACXX:8:1108:14060:66466,HWI-D00104:165:C29AHACXX:8:1303:2311:101355,HWI-D00104:165:C29AHACXX:8:2205:19239:34850,HWI-D00104:165:C29AHACXX:8:1302:18145:29491,HWI-D00104:165:C29AHACXX:8:2204:10799:49774,HWI-D00104:165:C29AHACXX:8:1305:15773:12824,HWI-D00104:165:C29AHACXX:8:2307:5134:40481,HWI-D00104:165:C29AHACXX:8:1205:12429:9904,HWI-D00104:165:C29AHACXX:8:1101:13298:72582,HWI-D00104:165:C29AHACXX:8:1201:14109:11855,HWI-D00104:165:C29AHACXX:8:1204:14959:73752;sequence=TATTATTAAGAAATTCTATAAAGCCAATATTCATCAGCATTTTCACAA;start=6843;subtype=IES;support_ref=0;support_variant=11;type=IES;
scaffold51_229_with_IES	MILORD	internal_eliminated_sequence	7266	7311	.	.	.	ID=MILORD.229.7266.7311;Name=MILORD.229.7266.7311;bounded_by_ta=TRUE;common_boundary=Both;end=7311;ies_id=IESPGM.PTET51.1.229.6806;ies_left_dist=0;ies_min_dist=0;ies_right_dist=0;junction_seq=aaggattagtgattgTAgtagttattctacta;read_names=HWI-D00104:165:C29AHACXX:8:1107:16007:76777;sequence=TATGATTCTCTTATAGAAAATGAATATTCTTATTTTAATTAAAGTA;start=7266;subtype=IES;support_ref=1;support_variant=1;type=IES;
scaffold51_229_with_IES	MILORD	internal_eliminated_sequence	7410	7464	.	.	.	ID=MILORD.229.7410.7464;Name=MILORD.229.7410.7464;bounded_by_ta=TRUE;common_boundary=Both;end=7464;ies_id=IESPGM.PTET51.1.229.6878;ies_left_dist=0;ies_min_dist=0;ies_right_dist=0;junction_seq=atgcttctggaatagTAcataatgcatggaaa;read_names=HWI-D00104:165:C29AHACXX:8:1104:19275:28553;sequence=TATTACTAAATAAAAATATCTTTAAATTTAAAAATTTGATTTAGTAAATTTGTAA;start=7410;subtype=IES;support_ref=2;support_variant=1;type=IES;
scaffold51_229_with_IES	MILORD	internal_eliminated_sequence	7981	8006	.	.	.	ID=MILORD.229.7981.8006;Name=MILORD.229.7981.8006;bounded_by_ta=TRUE;common_boundary=Both;end=8006;ies_id=IESPGM.PTET51.1.229.7394;ies_left_dist=0;ies_min_dist=0;ies_right_dist=0;junction_seq=tagtaaaaatatatgTAcaataaaggaatgct;read_names=HWI-D00104:165:C29AHACXX:8:1305:9496:68026,HWI-D00104:165:C29AHACXX:8:2303:4649:12292,HWI-D00104:165:C29AHACXX:8:2204:3565:50284,HWI-D00104:165:C29AHACXX:8:1205:11366:74261,HWI-D00104:165:C29AHACXX:8:1201:10289:26398,HWI-D00104:165:C29AHACXX:8:2302:16376:42470,HWI-D00104:165:C29AHACXX:8:2209:1998:11502,HWI-D00104:165:C29AHACXX:8:2307:4711:37267,HWI-D00104:165:C29AHACXX:8:1102:10616:16441,HWI-D00104:165:C29AHACXX:8:1305:14358:78448,HWI-D00104:165:C29AHACXX:8:2104:17772:87535,HWI-D00104:165:C29AHACXX:8:2206:10184:35205,HWI-D00104:165:C29AHACXX:8:1306:15458:63991,HWI-D00104:165:C29AHACXX:8:2108:3980:81181,HWI-D00104:165:C29AHACXX:8:2202:19963:68239,HWI-D00104:165:C29AHACXX:8:1304:17553:4918,HWI-D00104:165:C29AHACXX:8:1205:14077:26246,HWI-D00104:165:C29AHACXX:8:1301:9514:64677,HWI-D00104:165:C29AHACXX:8:1105:3705:57340,HWI-D00104:165:C29AHACXX:8:2103:19348:39319,HWI-D00104:165:C29AHACXX:8:1304:11590:14758,HWI-D00104:165:C29AHACXX:8:1104:5019:67378,HWI-D00104:165:C29AHACXX:8:1305:14110:22618,HWI-D00104:165:C29AHACXX:8:2307:7926:12508;sequence=TATTGATAATATATAATAAGTAATCA;start=7981;subtype=IES;support_ref=0;support_variant=24;type=IES;
scaffold51_229_with_IES	MILORD	internal_eliminated_sequence	8046	8089	.	.	.	ID=MILORD.229.8046.8089;Name=MILORD.229.8046.8089;bounded_by_ta=TRUE;common_boundary=None;end=8089;ies_id=IESPGM.PTET51.1.229.7394;ies_left_dist=-65;ies_min_dist=65;ies_right_dist=-83;junction_seq=ctaattcaatgaataTAaacaaaagtttagat;read_names=HWI-D00104:165:C29AHACXX:8:2205:5826:87867;sequence=TACAGCATTTAGCTGCCGTTAGTATTTTGATGATTCCTGCACTG;start=8046;subtype=MAC;support_ref=21;support_variant=1;type=CRYPTIC;
scaffold51_229_with_IES	MILORD	internal_eliminated_sequence	8776	8806	.	.	.	ID=MILORD.229.8776.8806;Name=MILORD.229.8776.8806;bounded_by_ta=TRUE;common_boundary=Both;end=8806;ies_id=IESPGM.PTET51.1.229.8163;ies_left_dist=0;ies_min_dist=0;ies_right_dist=0;junction_seq=tgtgatgatggtaatTActtaccatatgatgg;read_names=HWI-D00104:165:C29AHACXX:8:2302:14650:59250,HWI-D00104:165:C29AHACXX:8:2207:21001:29295,HWI-D00104:165:C29AHACXX:8:2101:11995:10338,HWI-D00104:165:C29AHACXX:8:1105:10450:28800,HWI-D00104:165:C29AHACXX:8:1303:6181:100303,HWI-D00104:165:C29AHACXX:8:1203:20268:14506,HWI-D00104:165:C29AHACXX:8:2302:10036:91223,HWI-D00104:165:C29AHACXX:8:2202:3354:5725,HWI-D00104:165:C29AHACXX:8:2108:5951:43008,HWI-D00104:165:C29AHACXX:8:1303:18081:10531,HWI-D00104:165:C29AHACXX:8:2303:12615:83505,HWI-D00104:165:C29AHACXX:8:2307:6102:54031,HWI-D00104:165:C29AHACXX:8:2301:12890:7240,HWI-D00104:165:C29AHACXX:8:2201:4641:76839,HWI-D00104:165:C29AHACXX:8:1101:4889:24064,HWI-D00104:165:C29AHACXX:8:2207:8364:50333,HWI-D00104:165:C29AHACXX:8:1206:14811:73913,HWI-D00104:165:C29AHACXX:8:1303:5617:101222,HWI-D00104:165:C29AHACXX:8:1302:10206:3491,HWI-D00104:165:C29AHACXX:8:2101:3566:74149,HWI-D00104:165:C29AHACXX:8:2201:1280:78886,HWI-D00104:165:C29AHACXX:8:1107:11963:44685;sequence=TATAGAATTTTTCAAATCTTGATATTATCTA;start=8776;subtype=IES;support_ref=4;support_variant=22;type=IES;
scaffold51_229_with_IES	MILORD	internal_eliminated_sequence	10698	10740	.	.	.	ID=MILORD.229.10698.10740;Name=MILORD.229.10698.10740;bounded_by_ta=TRUE;common_boundary=Both;end=10740;ies_id=IESPGM.PTET51.1.229.10054;ies_left_dist=0;ies_min_dist=0;ies_right_dist=0;junction_seq=taggttggattaataTAtgtggtttcacattg;read_names=HWI-D00104:165:C29AHACXX:8:2201:10644:5089,HWI-D00104:165:C29AHACXX:8:1106:1513:20492,HWI-D00104:165:C29AHACXX:8:2101:16102:11374,HWI-D00104:165:C29AHACXX:8:2204:4532:2756,HWI-D00104:165:C29AHACXX:8:1202:4463:48630,HWI-D00104:165:C29AHACXX:8:2104:17531:53834,HWI-D00104:165:C29AHACXX:8:1306:20144:75495,HWI-D00104:165:C29AHACXX:8:2104:14400:39996,HWI-D00104:165:C29AHACXX:8:2101:1225:7233,HWI-D00104:165:C29AHACXX:8:2207:6637:86500,HWI-D00104:165:C29AHACXX:8:1304:7244:47954,HWI-D00104:165:C29AHACXX:8:1203:11765:21771;sequence=TATAGTTGTTTTTTTATAAGATTTTAAATATATAACTCTCCTA;start=10698;subtype=IES;support_ref=4;support_variant=12;type=IES;
scaffold51_22_with_IES	MILORD	internal_eliminated_sequence	7024	7051	.	.	.	ID=MILORD.22.7024.7051;Name=MILORD.22.7024.7051;bounded_by_ta=TRUE;common_boundary=Both;end=7051;ies_id=IESPGM.PTET51.1.22.7024;ies_left_dist=0;ies_min_dist=0;ies_right_dist=0;junction_seq=taaattttcaatgggTAcaacttgttccactg;read_names=HWI-D00104:165:C29AHACXX:8:2303:7252:80013,HWI-D00104:165:C29AHACXX:8:1301:10841:95420,HWI-D00104:165:C29AHACXX:8:1107:8883:83052,HWI-D00104:165:C29AHACXX:8:1102:10971:46228,HWI-D00104:165:C29AHACXX:8:1101:4961:93442,HWI-D00104:165:C29AHACXX:8:1306:5440:54105,HWI-D00104:165:C29AHACXX:8:1203:11574:5740,HWI-D00104:165:C29AHACXX:8:2104:11017:65638,HWI-D00104:165:C29AHACXX:8:2308:13237:86472,HWI-D00104:165:C29AHACXX:8:2102:2786:23939,HWI-D00104:165:C29AHACXX:8:2302:14379:13492,HWI-D00104:165:C29AHACXX:8:1102:18550:28938,HWI-D00104:165:C29AHACXX:8:2307:5837:76745,HWI-D00104:165:C29AHACXX:8:1203:5980:36239,HWI-D00104:165:C29AHACXX:8:2307:12774:71181;sequence=TAAAGTAGAGTTTGATAATGTCTCATTA;start=7024;subtype=IES;support_ref=3;support_variant=15;type=IES;
scaffold51_22_with_IES	MILORD	internal_eliminated_sequence	7236	7263	.	.	.	ID=MILORD.22.7236.7263;Name=MILORD.22.7236.7263;bounded_by_ta=TRUE;common_boundary=Both;end=7263;ies_id=IESPGM.PTET51.1.22.7208;ies_left_dist=0;ies_min_dist=0;ies_right_dist=0;junction_seq=cttaaagattctagtTAggtactcaaaccggc;read_names=HWI-D00104:165:C29AHACXX:8:1108:20149:54913,HWI-D00104:165:C29AHACXX:8:1105:3961:78599,HWI-D00104:165:C29AHACXX:8:2209:8770:82141,HWI-D00104:165:C29AHACXX:8:1205:5804:66391,HWI-D00104:165:C29AHACXX:8:2203:3841:29962,HWI-D00104:165:C29AHACXX:8:1108:19610:53646,HWI-D00104:165:C29AHACXX:8:1101:9291:5611,HWI-D00104:165:C29AHACXX:8:1203:15355:5180,HWI-D00104:165:C29AHACXX:8:2204:13929:12109,HWI-D00104:165:C29AHACXX:8:2101:9686:47447,HWI-D00104:165:C29AHACXX:8:2104:13885:31920,HWI-D00104:165:C29AHACXX:8:2207:16911:93064,HWI-D00104:165:C29AHACXX:8:2205:7643:64288,HWI-D00104:165:C29AHACXX:8:2307:5537:88551,HWI-D00104:165:C29AHACXX:8:2205:9111:55243,HWI-D00104:165:C29AHACXX:8:2203:5907:31483,HWI-D00104:165:C29AHACXX:8:2307:9141:80157,HWI-D00104:165:C29AHACXX:8:2108:11015:81879,HWI-D00104:165:C29AHACXX:8:2305:7041:29241,HWI-D00104:165:C29AHACXX:8:1304:5212:42459,HWI-D00104:165:C29AHACXX:8:1201:7399:31647,HWI-D00104:165:C29AHACXX:8:2301:9948:42494,HWI-D00104:165:C29AHACXX:8:2104:7622:42174,HWI-D00104:165:C29AHACXX:8:1304:18004:11682,HWI-D00104:165:C29AHACXX:8:1101:17548:17536,HWI-D00104:165:C29AHACXX:8:2203:18854:47719,HWI-D00104:165:C29AHACXX:8:2103:18176:55628,HWI-D00104:165:C29AHACXX:8:1201:3287:66736,HWI-D00104:165:C29AHACXX:8:1301:3762:48545,HWI-D00104:165:C29AHACXX:8:1204:12741:93061,HWI-D00104:165:C29AHACXX:8:2302:16009:24118,HWI-D00104:165:C29AHACXX:8:2205:6102:87190,HWI-D00104:165:C29AHACXX:8:1206:13427:97047,HWI-D00104:165:C29AHACXX:8:1101:8381:29559,HWI-D00104:165:C29AHACXX:8:2308:14671:94764,HWI-D00104:165:C29AHACXX:8:1204:8356:49522,HWI-D00104:165:C29AHACXX:8:1203:19129:37215,HWI-D00104:165:C29AHACXX:8:1303:4492:78307,HWI-D00104:165:C29AHACXX:8:2104:8280:29284,HWI-D00104:165:C29AHACXX:8:1203:6021:30306,HWI-D00104:165:C29AHACXX:8:2205:10729:95221,HWI-D00104:165:C29AHACXX:8:2308:5479:47470,HWI-D00104:165:C29AHACXX:8:1306:17089:60604,HWI-D00104:165:C29AHACXX:8:2302:2111:61805,HWI-D00104:165:C29AHACXX:8:2301:11590:69971,HWI-D00104:165:C29AHACXX:8:1205:12667:65563,HWI-D00104:165:C29AHACXX:8:2205:12492:50543;sequence=TATAGATAATAATCCCTTGATGATACTA;start=7236;subtype=IES;support_ref=9;support_variant=47;type=IES;
scaffold51_22_with_IES	MILORD	internal_eliminated_sequence	10380	10526	.	.	.	ID=MILORD.22.10380.10526;Name=MILORD.22.10380.10526;bounded_by_ta=TRUE;common_boundary=LEFT;end=10526;ies_id=IESPGM.PTET51.1.22.10324;ies_left_dist=0;ies_min_dist=0;ies_right_dist=-2;junction_seq=tatatttatttataaTAactgcttgacaataa;read_names=HWI-D00104:165:C29AHACXX:8:2105:13495:76588;sequence=TACAATAAAGTTAAACAAAATTTTATTATTTCCATAGTATTTTAGATAATTTTTTTGAATTATTGTATTTAATAACTACTTTAATATACAATTAATTTTAAAACAATACATAACAAAACTAGCACATTTAATCTATCAGTTACTGTA;start=10380;subtype=PARTIAL_EXTERNAL;support_ref=2;support_variant=1;type=ALTERNATIVE;
scaffold51_22_with_IES	MILORD	internal_eliminated_sequence	10380	10524	.	.	.	ID=MILORD.22.10380.10524;Name=MILORD.22.10380.10524;bounded_by_ta=TRUE;common_boundary=Both;end=10524;ies_id=IESPGM.PTET51.1.22.10324;ies_left_dist=0;ies_min_dist=0;ies_right_dist=0;junction_seq=tatatttatttataaTAtaactgcttgacaat;read_names=HWI-D00104:165:C29AHACXX:8:1104:19395:29731,HWI-D00104:165:C29AHACXX:8:2305:16273:97949,HWI-D00104:165:C29AHACXX:8:1306:6195:75795,HWI-D00104:165:C29AHACXX:8:2204:6258:45137,HWI-D00104:165:C29AHACXX:8:2308:7440:96356,HWI-D00104:165:C29AHACXX:8:1107:1213:99835,HWI-D00104:165:C29AHACXX:8:1103:8899:34657,HWI-D00104:165:C29AHACXX:8:1305:13264:33490,HWI-D00104:165:C29AHACXX:8:2202:1154:72977,HWI-D00104:165:C29AHACXX:8:2304:2376:57085,HWI-D00104:165:C29AHACXX:8:2304:20504:82400,HWI-D00104:165:C29AHACXX:8:1309:3289:96147,HWI-D00104:165:C29AHACXX:8:1204:10720:80372,HWI-D00104:165:C29AHACXX:8:1202:12492:14989,HWI-D00104:165:C29AHACXX:8:2303:14679:89870,HWI-D00104:165:C29AHACXX:8:2209:2315:54965,HWI-D00104:165:C29AHACXX:8:2302:14176:39322,HWI-D00104:165:C29AHACXX:8:2103:10625:100383,HWI-D00104:165:C29AHACXX:8:2302:11421:86084,HWI-D00104:165:C29AHACXX:8:2302:5802:27742,HWI-D00104:165:C29AHACXX:8:2306:14182:95822,HWI-D00104:165:C29AHACXX:8:2206:6618:36581,HWI-D00104:165:C29AHACXX:8:2105:8930:98911,HWI-D00104:165:C29AHACXX:8:2308:14844:12061,HWI-D00104:165:C29AHACXX:8:2201:12544:20599,HWI-D00104:165:C29AHACXX:8:1305:13060:65645,HWI-D00104:165:C29AHACXX:8:2206:17560:62040,HWI-D00104:165:C29AHACXX:8:2304:15349:85188,HWI-D00104:165:C29AHACXX:8:1101:3268:98249;sequence=TACAATAAAGTTAAACAAAATTTTATTATTTCCATAGTATTTTAGATAATTTTTTTGAATTATTGTATTTAATAACTACTTTAATATACAATTAATTTTAAAACAATACATAACAAAACTAGCACATTTAATCTATCAGTTACTG;start=10380;subtype=IES;support_ref=4;support_variant=29;type=IES;
scaffold51_22_with_IES	MILORD	internal_eliminated_sequence	11722	11817	.	.	.	ID=MILORD.22.11722.11817;Name=MILORD.22.11722.11817;bounded_by_ta=TRUE;common_boundary=Both;end=11817;ies_id=IESPGM.PTET51.1.22.11521;ies_left_dist=0;ies_min_dist=0;ies_right_dist=0;junction_seq=atttatcaattctagTAatataaagctttagg;read_names=HWI-D00104:165:C29AHACXX:8:1106:12936:39713,HWI-D00104:165:C29AHACXX:8:1201:17709:13374,HWI-D00104:165:C29AHACXX:8:1101:9699:101139,HWI-D00104:165:C29AHACXX:8:2108:15823:7578,HWI-D00104:165:C29AHACXX:8:1103:14718:58099,HWI-D00104:165:C29AHACXX:8:2307:18312:75489,HWI-D00104:165:C29AHACXX:8:2204:20767:90588,HWI-D00104:165:C29AHACXX:8:1307:2996:34300,HWI-D00104:165:C29AHACXX:8:1201:5849:97020,HWI-D00104:165:C29AHACXX:8:2101:3258:84050,HWI-D00104:165:C29AHACXX:8:2306:6206:30913,HWI-D00104:165:C29AHACXX:8:2202:10239:75320,HWI-D00104:165:C29AHACXX:8:1307:11721:8712,HWI-D00104:165:C29AHACXX:8:2207:12775:81294,HWI-D00104:165:C29AHACXX:8:2302:4015:81641,HWI-D00104:165:C29AHACXX:8:1309:11636:36499,HWI-D00104:165:C29AHACXX:8:1105:17301:20912,HWI-D00104:165:C29AHACXX:8:1101:14073:37819,HWI-D00104:165:C29AHACXX:8:1303:12600:24417,HWI-D00104:165:C29AHACXX:8:2103:20112:80885,HWI-D00104:165:C29AHACXX:8:1203:6507:18972,HWI-D00104:165:C29AHACXX:8:1204:17051:47960,HWI-D00104:165:C29AHACXX:8:2102:20652:71019,HWI-D00104:165:C29AHACXX:8:2301:19671:10226,HWI-D00104:165:C29AHACXX:8:1205:5551:12443,HWI-D00104:165:C29AHACXX:8:2103:10794:21299,HWI-D00104:165:C29AHACXX:8:2108:11771:24002,HWI-D00104:165:C29AHACXX:8:2201:17686:77196,HWI-D00104:165:C29AHACXX:8:2105:16716:86720,HWI-D00104:165:C29AHACXX:8:2204:16848:90569;sequence=TACAGCCAATATATTTTGAGTTTTATCTAAAATTGTGAAATTATTAGATTGTTATAAACTATAAACCGATATATTAAAGTATTCAAAGATGATCTG;start=11722;subtype=IES;support_ref=6;support_variant=30;type=IES;
scaffold51_22_with_IES	MILORD	internal_eliminated_sequence	15460	16844	.	.	.	ID=MILORD.22.15460.16844;Name=MILORD.22.15460.16844;bounded_by_ta=TRUE;common_boundary=RIGHT;end=16844;ies_id=IESPGM.PTET51.1.22.15812;ies_left_dist=649;ies_min_dist=0;ies_right_dist=0;junction_seq=gcaaaattttaaataTAcaaaactaggctctc;read_names=HWI-D00104:165:C29AHACXX:8:1302:10524:101268;sequence=TATTGACATATTATAAAATAATTAGAGCTTATTCAATTGATGAAAATGCTAATATAAATTAGTTTATAAGTATGGATAATTATGATATTATAAAGAAGTAATAATCAGTATTTATTTTATTGTTTATACTAAAGGAAGCCTAAATTATATATTAGTTTTTACTTATTCCAGGCCTTATGGATAATTTTTAGGCATTTGTTATTTTGATTGGTAAATCATCCTTTACTTTTAAAAATTCAGTAAAGCTTGCTGTTCTTTATTTTAAACTTTCGTTAGATCTAATACTCTCAAGTATTCTGTTAGTTTATTCTGTACTTTGTTATATTGATATAGATTATTTTTAAAAGGAAGAAGCCTATTATTAGGTTAAACTAGATTTTTATAGTAACTATTATATGGATCTTTAATCATATTAGGATTAATTTGAATAAAGAGACTTTTATTCTAGCTCTTATTCAAAAGTTAAAATTTATTGCTTACCTAAAATCGAGGTAGGAGATTATACACATTCTTCTTGACTATTATTTACTTCTTAGAAAGTAATTAATTTTGTCTGACATAATGCGATACTCTCTCTTTGACTACCCATAATAGCGAAATCGCTTATATGGTTTAGATCATTCATCTGAACTGACTTTTTTGTTTCTATTATTGTGAAGCAAGATTATTAAATAAAATATAATATGGTAATTTTAATTAGAATTTAACTCAGAATTTTTAATTTAAGTTTGAGTAGATGTTAAATTAATAAAGTAGATTCGCAGGCAAAATTAATTTTATTTATTTTTATAAATATTTTATTAATATTTAACCGATTTAAGTTAATATCCACATTAGTTTCACTAAATCTAGTTTAATATTAGGATAATATATCTTTAATCATGCATAAAGTTAATTATACAATTGCTTACATTCAATTTAAGACAGAATTTAATTTTATTACCTGTAATTAGATTTAAAAATTACATAGAATTTTTCAGATTAATTTTTATTTATATTGTTAAAGCCCTCCCAACATGCAAGAAGCATTGATGTTTACAAGGATTATTATATCATCAAAAGTAATTCTAGTGGTGATATCCTATGCAGATGCATAAGGCTTGGTTCACCCTAGAGAGGCCATCACACACCAAGAATTAAATTAAAAAAATAATTATTAATATTAATTTGATTAACTGAAAGCAAATAGCTAGCTCTTATGCTGCTTTTGAAAAAAATTTTGAGTTATTCTAATACAATCATGAGTAAATTTAAAGGGATTTAATAATTCAAATAAAACATAAATTCAACTAAAAACGTACTAATATTTTCTGAACATAATTTCATTCAAAAATCTTGCTTATATTCTAAATTCTATTAAATTTTTTTAAATATTCGCTTCACAA;start=15460;subtype=PARTIAL_EXTERNAL;support_ref=108;support_variant=1;type=ALTERNATIVE;
scaffold51_22_with_IES	MILORD	internal_eliminated_sequence	16109	16844	.	.	.	ID=MILORD.22.16109.16844;Name=MILORD.22.16109.16844;bounded_by_ta=TRUE;common_boundary=Both;end=16844;ies_id=IESPGM.PTET51.1.22.15812;ies_left_dist=0;ies_min_dist=0;ies_right_dist=0;junction_seq=cttttttgtttctatTAcaaaactaggctctc;read_names=HWI-D00104:165:C29AHACXX:8:1203:6363:96422,HWI-D00104:165:C29AHACXX:8:2302:20118:51278,HWI-D00104:165:C29AHACXX:8:2206:15441:95944,HWI-D00104:165:C29AHACXX:8:1307:11021:60625,HWI-D00104:165:C29AHACXX:8:2209:11341:11374,HWI-D00104:165:C29AHACXX:8:1302:15929:87680,HWI-D00104:165:C29AHACXX:8:1108:8525:73214,HWI-D00104:165:C29AHACXX:8:1107:5300:23321,HWI-D00104:165:C29AHACXX:8:2307:15355:47015,HWI-D00104:165:C29AHACXX:8:1106:2498:71344,HWI-D00104:165:C29AHACXX:8:2305:1953:21382,HWI-D00104:165:C29AHACXX:8:1203:12468:74498,HWI-D00104:165:C29AHACXX:8:2304:17139:55599,HWI-D00104:165:C29AHACXX:8:2101:6177:85828;sequence=TATTGTGAAGCAAGATTATTAAATAAAATATAATATGGTAATTTTAATTAGAATTTAACTCAGAATTTTTAATTTAAGTTTGAGTAGATGTTAAATTAATAAAGTAGATTCGCAGGCAAAATTAATTTTATTTATTTTTATAAATATTTTATTAATATTTAACCGATTTAAGTTAATATCCACATTAGTTTCACTAAATCTAGTTTAATATTAGGATAATATATCTTTAATCATGCATAAAGTTAATTATACAATTGCTTACATTCAATTTAAGACAGAATTTAATTTTATTACCTGTAATTAGATTTAAAAATTACATAGAATTTTTCAGATTAATTTTTATTTATATTGTTAAAGCCCTCCCAACATGCAAGAAGCATTGATGTTTACAAGGATTATTATATCATCAAAAGTAATTCTAGTGGTGATATCCTATGCAGATGCATAAGGCTTGGTTCACCCTAGAGAGGCCATCACACACCAAGAATTAAATTAAAAAAATAATTATTAATATTAATTTGATTAACTGAAAGCAAATAGCTAGCTCTTATGCTGCTTTTGAAAAAAATTTTGAGTTATTCTAATACAATCATGAGTAAATTTAAAGGGATTTAATAATTCAAATAAAACATAAATTCAACTAAAAACGTACTAATATTTTCTGAACATAATTTCATTCAAAAATCTTGCTTATATTCTAAATTCTATTAAATTTTTTTAAATATTCGCTTCACAA;start=16109;subtype=IES;support_ref=60;support_variant=14;type=IES;
scaffold51_22_with_IES	MILORD	internal_eliminated_sequence	16657	16844	.	.	.	ID=MILORD.22.16657.16844;Name=MILORD.22.16657.16844;bounded_by_ta=TRUE;common_boundary=RIGHT;end=16844;ies_id=IESPGM.PTET51.1.22.15812;ies_left_dist=-548;ies_min_dist=0;ies_right_dist=0;junction_seq=caaatagctagctctTAcaaaactaggctctc;read_names=HWI-D00104:165:C29AHACXX:8:2103:1452:42087;sequence=TATGCTGCTTTTGAAAAAAATTTTGAGTTATTCTAATACAATCATGAGTAAATTTAAAGGGATTTAATAATTCAAATAAAACATAAATTCAACTAAAAACGTACTAATATTTTCTGAACATAATTTCATTCAAAAATCTTGCTTATATTCTAAATTCTATTAAATTTTTTTAAATATTCGCTTCACAA;start=16657;subtype=PARTIAL_INTERNAL;support_ref=22;support_variant=1;type=ALTERNATIVE;
scaffold51_22_with_IES	MILORD	internal_eliminated_sequence	17063	17198	.	.	.	ID=MILORD.22.17063.17198;Name=MILORD.22.17063.17198;bounded_by_ta=TRUE;common_boundary=Both;end=17198;ies_id=IESPGM.PTET51.1.22.16030;ies_left_dist=0;ies_min_dist=0;ies_right_dist=0;junction_seq=taacagtttctttcaTAatttattattcacta;read_names=HWI-D00104:165:C29AHACXX:8:2305:8700:85423,HWI-D00104:165:C29AHACXX:8:2201:9796:50255,HWI-D00104:165:C29AHACXX:8:1206:14321:40886,HWI-D00104:165:C29AHACXX:8:2201:8372:59146,HWI-D00104:165:C29AHACXX:8:1104:6526:8486,HWI-D00104:165:C29AHACXX:8:2306:16201:93540,HWI-D00104:165:C29AHACXX:8:2307:15893:43471,HWI-D00104:165:C29AHACXX:8:2306:10346:37161,HWI-D00104:165:C29AHACXX:8:2304:19774:22132,HWI-D00104:165:C29AHACXX:8:2204:14136:5408,HWI-D00104:165:C29AHACXX:8:1306:20663:8098,HWI-D00104:165:C29AHACXX:8:2304:11180:40485,HWI-D00104:165:C29AHACXX:8:1302:5990:54807,HWI-D00104:165:C29AHACXX:8:1302:18752:82682,HWI-D00104:165:C29AHACXX:8:1201:11664:8820,HWI-D00104:165:C29AHACXX:8:2303:13448:12358,HWI-D00104:165:C29AHACXX:8:2203:5403:22823,HWI-D00104:165:C29AHACXX:8:1107:18926:96304,HWI-D00104:165:C29AHACXX:8:2105:14567:71935,HWI-D00104:165:C29AHACXX:8:1201:7908:88994,HWI-D00104:165:C29AHACXX:8:2303:1323:61190,HWI-D00104:165:C29AHACXX:8:2304:7340:6909,HWI-D00104:165:C29AHACXX:8:2307:10618:24280,HWI-D00104:165:C29AHACXX:8:2108:2509:7608,HWI-D00104:165:C29AHACXX:8:1107:12994:32408,HWI-D00104:165:C29AHACXX:8:2301:7727:22597,HWI-D00104:165:C29AHACXX:8:1205:8357:64781,HWI-D00104:165:C29AHACXX:8:1107:17094:77517,HWI-D00104:165:C29AHACXX:8:2203:10262:68473,HWI-D00104:165:C29AHACXX:8:1301:13123:8400,HWI-D00104:165:C29AHACXX:8:2201:6051:18630;sequence=TACAGTAAATTATTTTAATTTTTTCTCTGGTACTTTAATTTGTTGTTATAATAAAATATCTTTATTTGAAATAAGATATATAATTATATAAAATAAGAATTAACAAAGATTAAAAAAAAAATTAGTTAAATGATTG;start=17063;subtype=IES;support_ref=6;support_variant=31;type=IES;
scaffold51_22_with_IES	MILORD	internal_eliminated_sequence	17315	17385	.	.	.	ID=MILORD.22.17315.17385;Name=MILORD.22.17315.17385;bounded_by_ta=TRUE;common_boundary=None;end=17385;ies_id=IESPGM.PTET51.1.22.16030;ies_left_dist=-252;ies_min_dist=187;ies_right_dist=-187;junction_seq=tatattatttctaatTActtcaactggtataa;read_names=HWI-D00104:165:C29AHACXX:8:1204:20132:94224;sequence=TATAGATTAATGGGATTTTGTTCCATGCTGCTTTCAAAAGAGACATTAATTTTCTTATTTTAATTCGCCGA;start=17315;subtype=MAC;support_ref=115;support_variant=1;type=CRYPTIC;
scaffold51_22_with_IES	MILORD	internal_eliminated_sequence	19294	19360	.	.	.	ID=MILORD.22.19294.19360;Name=MILORD.22.19294.19360;bounded_by_ta=TRUE;common_boundary=Both;end=19360;ies_id=IESPGM.PTET51.1.22.18125;ies_left_dist=0;ies_min_dist=0;ies_right_dist=0;junction_seq=tccttggaaaacaatTAcaataaagataatta;read_names=HWI-D00104:165:C29AHACXX:8:1302:14914:68134,HWI-D00104:165:C29AHACXX:8:2204:2105:67481,HWI-D00104:165:C29AHACXX:8:2101:10687:66547,HWI-D00104:165:C29AHACXX:8:2207:11165:86113,HWI-D00104:165:C29AHACXX:8:1104:15720:2256,HWI-D00104:165:C29AHACXX:8:2302:14163:93351,HWI-D00104:165:C29AHACXX:8:1201:15172:10422,HWI-D00104:165:C29AHACXX:8:1301:9918:24397,HWI-D00104:165:C29AHACXX:8:2304:5989:86178,HWI-D00104:165:C29AHACXX:8:2307:7059:92175,HWI-D00104:165:C29AHACXX:8:1201:15891:68026,HWI-D00104:165:C29AHACXX:8:1309:5353:49394,HWI-D00104:165:C29AHACXX:8:2103:5781:26836,HWI-D00104:165:C29AHACXX:8:1205:5740:14563,HWI-D00104:165:C29AHACXX:8:2209:17645:13223,HWI-D00104:165:C29AHACXX:8:1302:8021:100832,HWI-D00104:165:C29AHACXX:8:2101:13457:19079,HWI-D00104:165:C29AHACXX:8:1307:6250:42731,HWI-D00104:165:C29AHACXX:8:1304:12857:87745,HWI-D00104:165:C29AHACXX:8:2301:8421:5663,HWI-D00104:165:C29AHACXX:8:2303:7817:66559,HWI-D00104:165:C29AHACXX:8:2304:20130:6313,HWI-D00104:165:C29AHACXX:8:2202:9418:65743,HWI-D00104:165:C29AHACXX:8:1305:17059:71543,HWI-D00104:165:C29AHACXX:8:2108:11808:27369,HWI-D00104:165:C29AHACXX:8:2202:9514:28241;sequence=TACAATTCGTTTATCTAATTTAATCAAAATTATAGAACTATTTATATATAATTCCTGTAAACATCTG;start=19294;subtype=IES;support_ref=26;support_variant=26;type=IES;
scaffold51_22_with_IES	MILORD	internal_eliminated_sequence	22839	22964	.	.	.	ID=MILORD.22.22839.22964;Name=MILORD.22.22839.22964;bounded_by_ta=TRUE;common_boundary=Both;end=22964;ies_id=IESPGM.PTET51.1.22.21603;ies_left_dist=0;ies_min_dist=0;ies_right_dist=0;junction_seq=ttaagatgttttaagTAccttacttacagaat;read_names=HWI-D00104:165:C29AHACXX:8:1107:5390:53063,HWI-D00104:165:C29AHACXX:8:1105:12164:60293,HWI-D00104:165:C29AHACXX:8:2303:2764:99604,HWI-D00104:165:C29AHACXX:8:1104:2510:15860,HWI-D00104:165:C29AHACXX:8:1105:19315:40019,HWI-D00104:165:C29AHACXX:8:2104:15362:45930,HWI-D00104:165:C29AHACXX:8:2306:15056:84860,HWI-D00104:165:C29AHACXX:8:1104:18202:5354,HWI-D00104:165:C29AHACXX:8:1302:7557:71951,HWI-D00104:165:C29AHACXX:8:1301:15794:26056,HWI-D00104:165:C29AHACXX:8:1305:2628:91468,HWI-D00104:165:C29AHACXX:8:1301:17508:94066,HWI-D00104:165:C29AHACXX:8:1105:8189:75051,HWI-D00104:165:C29AHACXX:8:1303:2146:54294,HWI-D00104:165:C29AHACXX:8:2205:13113:23185,HWI-D00104:165:C29AHACXX:8:1303:8490:91570,HWI-D00104:165:C29AHACXX:8:2205:1397:16513,HWI-D00104:165:C29AHACXX:8:2304:20309:55245,HWI-D00104:165:C29AHACXX:8:1108:11058:74957,HWI-D00104:165:C29AHACXX:8:1105:11849:19502,HWI-D00104:165:C29AHACXX:8:2108:10657:21296,HWI-D00104:165:C29AHACXX:8:1304:3456:5230,HWI-D00104:165:C29AHACXX:8:2205:14385:57276,HWI-D00104:165:C29AHACXX:8:1304:4155:43834,HWI-D00104:165:C29AHACXX:8:1309:12093:65842,HWI-D00104:165:C29AHACXX:8:1108:12165:61537,HWI-D00104:165:C29AHACXX:8:2101:8452:30507,HWI-D00104:165:C29AHACXX:8:1206:6237:89391,HWI-D00104:165:C29AHACXX:8:2104:11848:70890,HWI-D00104:165:C29AHACXX:8:2301:15958:57153,HWI-D00104:165:C29AHACXX:8:1206:16360:101211,HWI-D00104:165:C29AHACXX:8:2207:4898:33391,HWI-D00104:165:C29AHACXX:8:1203:10491:96379,HWI-D00104:165:C29AHACXX:8:1104:15820:89185,HWI-D00104:165:C29AHACXX:8:1104:16282:65797,HWI-D00104:165:C29AHACXX:8:2204:6630:97900,HWI-D00104:165:C29AHACXX:8:2308:15722:96103,HWI-D00104:165:C29AHACXX:8:2202:11084:2101,HWI-D00104:165:C29AHACXX:8:1102:13482:30541,HWI-D00104:165:C29AHACXX:8:2307:19814:25456,HWI-D00104:165:C29AHACXX:8:1305:3792:38156,HWI-D00104:165:C29AHACXX:8:1304:4871:69630;sequence=TATAGATCATTATTAAATTATTTTAGAATTCAATAAAAATATATTGGATTAATAAATTTATAGAAATGTTCAAAAAAAATGACAGATATTAGTAATTAGTTAATGAGAAACCAATTTGAATAGCTG;start=22839;subtype=IES;support_ref=2;support_variant=42;type=IES;
scaffold51_22_with_IES	MILORD	internal_eliminated_sequence	23824	23890	.	.	.	ID=MILORD.22.23824.23890;Name=MILORD.22.23824.23890;bounded_by_ta=TRUE;common_boundary=Both;end=23890;ies_id=IESPGM.PTET51.1.22.22462;ies_left_dist=0;ies_min_dist=0;ies_right_dist=0;junction_seq=aattaacatttatgcTAttaattcatataaat;read_names=HWI-D00104:165:C29AHACXX:8:1307:18026:56060,HWI-D00104:165:C29AHACXX:8:2207:11285:78237,HWI-D00104:165:C29AHACXX:8:2205:20680:91899,HWI-D00104:165:C29AHACXX:8:1106:10157:86398,HWI-D00104:165:C29AHACXX:8:1204:5019:83062,HWI-D00104:165:C29AHACXX:8:2209:7911:87093,HWI-D00104:165:C29AHACXX:8:1104:19514:69566,HWI-D00104:165:C29AHACXX:8:2202:1633:91315,HWI-D00104:165:C29AHACXX:8:2306:4107:47023,HWI-D00104:165:C29AHACXX:8:1202:19016:19028,HWI-D00104:165:C29AHACXX:8:2104:6196:41495,HWI-D00104:165:C29AHACXX:8:1307:1304:18976,HWI-D00104:165:C29AHACXX:8:2207:15310:80746,HWI-D00104:165:C29AHACXX:8:2102:10678:67540,HWI-D00104:165:C29AHACXX:8:1205:13478:77031;sequence=TACAATTAGTTTTATTAGCACTTCTTTTTTATAAGAATACTACATTAATAAATTAATGAATTATCTG;start=23824;subtype=IES;support_ref=4;support_variant=15;type=IES;
scaffold51_22_with_IES	MILORD	internal_eliminated_sequence	28297	28508	.	.	.	ID=MILORD.22.28297.28508;Name=MILORD.22.28297.28508;bounded_by_ta=TRUE;common_boundary=Both;end=28508;ies_id=IESPGM.PTET51.1.22.26868;ies_left_dist=0;ies_min_dist=0;ies_right_dist=0;junction_seq=aatttgcaaatcttgTAgatatggcgacatcg;read_names=HWI-D00104:165:C29AHACXX:8:2204:17761:71059,HWI-D00104:165:C29AHACXX:8:2302:4890:93888,HWI-D00104:165:C29AHACXX:8:1102:3436:70493,HWI-D00104:165:C29AHACXX:8:1104:4799:69289,HWI-D00104:165:C29AHACXX:8:2303:11717:42261,HWI-D00104:165:C29AHACXX:8:1301:5746:22621,HWI-D00104:165:C29AHACXX:8:1302:13424:97208,HWI-D00104:165:C29AHACXX:8:2301:20594:45863,HWI-D00104:165:C29AHACXX:8:1302:14800:29304,HWI-D00104:165:C29AHACXX:8:2102:7191:23267,HWI-D00104:165:C29AHACXX:8:2203:7549:73166,HWI-D00104:165:C29AHACXX:8:2108:11124:37923,HWI-D00104:165:C29AHACXX:8:2302:14974:14592,HWI-D00104:165:C29AHACXX:8:1108:9160:4396,HWI-D00104:165:C29AHACXX:8:1105:11898:83775,HWI-D00104:165:C29AHACXX:8:2104:8026:49242,HWI-D00104:165:C29AHACXX:8:1202:19959:73958,HWI-D00104:165:C29AHACXX:8:2202:11419:4036,HWI-D00104:165:C29AHACXX:8:1205:11085:51715;sequence=TATTGAACATTTAGTAAGATTTATGGTGTTTTAGTTGTAAAATTATTTTTGAAGTTTTGCTAATTAAATATTGTATTATTGTAGGCTATCCTAGACAATTAGTAATTAAACTAAAATACTGATAAATATTAGCAAATGATATTTTTATAAAAATTAATTACCTATGAAAATATTTCTATTGAAATATTCTCATAGGTTTTTAGAGTTTATAA;start=28297;subtype=IES;support_ref=10;support_variant=19;type=IES;
scaffold51_22_with_IES	MILORD	internal_eliminated_sequence	30761	30786	.	.	.	ID=MILORD.22.30761.30786;Name=MILORD.22.30761.30786;bounded_by_ta=TRUE;common_boundary=Both;end=30786;ies_id=IESPGM.PTET51.1.22.29120;ies_left_dist=0;ies_min_dist=0;ies_right_dist=0;junction_seq=acctagatttaatggTAcctagattagataaa;read_names=HWI-D00104:165:C29AHACXX:8:1303:14900:28461,HWI-D00104:165:C29AHACXX:8:1302:4176:44940,HWI-D00104:165:C29AHACXX:8:1104:4449:91897,HWI-D00104:165:C29AHACXX:8:1108:18581:69361,HWI-D00104:165:C29AHACXX:8:2209:14270:74493,HWI-D00104:165:C29AHACXX:8:2202:8121:5458,HWI-D00104:165:C29AHACXX:8:1303:8152:12848,HWI-D00104:165:C29AHACXX:8:2303:1719:83464,HWI-D00104:165:C29AHACXX:8:1202:9580:85250,HWI-D00104:165:C29AHACXX:8:2202:14888:65170,HWI-D00104:165:C29AHACXX:8:1301:14257:58059,HWI-D00104:165:C29AHACXX:8:1309:17360:42953,HWI-D00104:165:C29AHACXX:8:2305:4722:8518,HWI-D00104:165:C29AHACXX:8:1305:6251:50144,HWI-D00104:165:C29AHACXX:8:2304:4520:36768,HWI-D00104:165:C29AHACXX:8:1107:11374:66153,HWI-D00104:165:C29AHACXX:8:1108:14483:96443;sequence=TAGTATTAAATCAAGTATTGCTATTA;start=30761;subtype=IES;support_ref=9;support_variant=17;type=IES;
scaffold51_22_with_IES	MILORD	internal_eliminated_sequence	30955	31105	.	.	.	ID=MILORD.22.30955.31105;Name=MILORD.22.30955.31105;bounded_by_ta=TRUE;common_boundary=Both;end=31105;ies_id=IESPGM.PTET51.1.22.29288;ies_left_dist=0;ies_min_dist=0;ies_right_dist=0;junction_seq=tccattacatgaaagTAtaataagctgaatcc;read_names=HWI-D00104:165:C29AHACXX:8:2209:16780:64593,HWI-D00104:165:C29AHACXX:8:1309:19777:42271,HWI-D00104:165:C29AHACXX:8:2203:19569:72839,HWI-D00104:165:C29AHACXX:8:2205:8660:55868,HWI-D00104:165:C29AHACXX:8:1104:10079:46226,HWI-D00104:165:C29AHACXX:8:2108:8169:54992,HWI-D00104:165:C29AHACXX:8:2203:17527:5085,HWI-D00104:165:C29AHACXX:8:1306:13004:64016,HWI-D00104:165:C29AHACXX:8:1309:20671:14893,HWI-D00104:165:C29AHACXX:8:2104:3078:89663,HWI-D00104:165:C29AHACXX:8:1306:4546:28488,HWI-D00104:165:C29AHACXX:8:1204:9410:28716,HWI-D00104:165:C29AHACXX:8:1306:6616:89460,HWI-D00104:165:C29AHACXX:8:1306:12756:12297,HWI-D00104:165:C29AHACXX:8:1307:9254:23140,HWI-D00104:165:C29AHACXX:8:2302:12162:83704,HWI-D00104:165:C29AHACXX:8:1108:6296:76622,HWI-D00104:165:C29AHACXX:8:1306:8764:95250,HWI-D00104:165:C29AHACXX:8:2206:2156:79765,HWI-D00104:165:C29AHACXX:8:2207:13843:74411,HWI-D00104:165:C29AHACXX:8:1203:14162:40745,HWI-D00104:165:C29AHACXX:8:1106:11648:101121,HWI-D00104:165:C29AHACXX:8:1304:18017:91061,HWI-D00104:165:C29AHACXX:8:1302:19623:89164,HWI-D00104:165:C29AHACXX:8:2306:21129:46486,HWI-D00104:165:C29AHACXX:8:1206:17222:72545,HWI-D00104:165:C29AHACXX:8:2202:10437:10128,HWI-D00104:165:C29AHACXX:8:1304:3968:82431,HWI-D00104:165:C29AHACXX:8:1102:1518:28543,HWI-D00104:165:C29AHACXX:8:2108:17080:41465,HWI-D00104:165:C29AHACXX:8:1306:16546:99029,HWI-D00104:165:C29AHACXX:8:1206:2446:2115,HWI-D00104:165:C29AHACXX:8:1108:2592:85797,HWI-D00104:165:C29AHACXX:8:1301:11006:72916,HWI-D00104:165:C29AHACXX:8:2204:1915:100814,HWI-D00104:165:C29AHACXX:8:1302:15923:7502,HWI-D00104:165:C29AHACXX:8:2306:7780:67326,HWI-D00104:165:C29AHACXX:8:2206:14632:41592,HWI-D00104:165:C29AHACXX:8:1206:17028:33944,HWI-D00104:165:C29AHACXX:8:1303:12683:12328,HWI-D00104:165:C29AHACXX:8:1206:6213:54276,HWI-D00104:165:C29AHACXX:8:2206:17607:39799,HWI-D00104:165:C29AHACXX:8:1201:4609:3192,HWI-D00104:165:C29AHACXX:8:1301:12900:48534,HWI-D00104:165:C29AHACXX:8:2207:6603:23638,HWI-D00104:165:C29AHACXX:8:2103:10674:84791;sequence=TATTGATTACTCAATACTTATATCTGCTTTTTTTTTTATTTAAAATTATTTTCAAATATCTAATTAATTCAAATTATATTTTTCATCCAAAATAACTAATATTAAAAAGTATTTATATTAAAAATATCTAATAACTTTTTAGAGTTTATAA;start=30955;subtype=IES;support_ref=18;support_variant=46;type=IES;
scaffold51_22_with_IES	MILORD	internal_eliminated_sequence	34036	34079	.	.	.	ID=MILORD.22.34036.34079;Name=MILORD.22.34036.34079;bounded_by_ta=TRUE;common_boundary=Both;end=34079;ies_id=IESPGM.PTET51.1.22.32218;ies_left_dist=0;ies_min_dist=0;ies_right_dist=0;junction_seq=tactaaattctttagTAgttaatccatattca;read_names=HWI-D00104:165:C29AHACXX:8:1309:15352:29428,HWI-D00104:165:C29AHACXX:8:2202:10929:82485,HWI-D00104:165:C29AHACXX:8:1202:13409:82632,HWI-D00104:165:C29AHACXX:8:1106:17965:31512,HWI-D00104:165:C29AHACXX:8:2303:8727:18404,HWI-D00104:165:C29AHACXX:8:2301:20339:22474,HWI-D00104:165:C29AHACXX:8:1201:15885:10984,HWI-D00104:165:C29AHACXX:8:2102:4423:62324,HWI-D00104:165:C29AHACXX:8:2105:12944:82076,HWI-D00104:165:C29AHACXX:8:2203:13430:14315,HWI-D00104:165:C29AHACXX:8:2301:8279:35578,HWI-D00104:165:C29AHACXX:8:2202:6571:78576,HWI-D00104:165:C29AHACXX:8:2306:5489:31192,HWI-D00104:165:C29AHACXX:8:1201:12001:58815,HWI-D00104:165:C29AHACXX:8:1105:19508:87990,HWI-D00104:165:C29AHACXX:8:1206:16028:6812,HWI-D00104:165:C29AHACXX:8:1204:9098:16801,HWI-D00104:165:C29AHACXX:8:1107:14180:78055,HWI-D00104:165:C29AHACXX:8:2203:4872:79230,HWI-D00104:165:C29AHACXX:8:2306:7790:65253,HWI-D00104:165:C29AHACXX:8:1305:4628:71989,HWI-D00104:165:C29AHACXX:8:2101:10440:63431,HWI-D00104:165:C29AHACXX:8:1302:16585:4024,HWI-D00104:165:C29AHACXX:8:2101:20142:67598,HWI-D00104:165:C29AHACXX:8:1307:4845:13142,HWI-D00104:165:C29AHACXX:8:1107:5987:95874,HWI-D00104:165:C29AHACXX:8:1302:18147:31677,HWI-D00104:165:C29AHACXX:8:2206:4552:41114,HWI-D00104:165:C29AHACXX:8:1107:9122:59926,HWI-D00104:165:C29AHACXX:8:1206:12614:13512,HWI-D00104:165:C29AHACXX:8:2201:14162:48286;sequence=TATTCTCCCTTTTTTATATATTTTATTGTTTTTACAATCTACCA;start=34036;subtype=IES;support_ref=16;support_variant=31;type=IES;
scaffold51_22_with_IES	MILORD	internal_eliminated_sequence	35050	35218	.	.	.	ID=MILORD.22.35050.35218;Name=MILORD.22.35050.35218;bounded_by_ta=TRUE;common_boundary=Both;end=35218;ies_id=IESPGM.PTET51.1.22.33188;ies_left_dist=0;ies_min_dist=0;ies_right_dist=0;junction_seq=aaattatgcagatttTAtcttatctaaaattt;read_names=HWI-D00104:165:C29AHACXX:8:2302:8537:26247,HWI-D00104:165:C29AHACXX:8:1104:13091:90480,HWI-D00104:165:C29AHACXX:8:2204:10873:90654,HWI-D00104:165:C29AHACXX:8:1304:19760:23691,HWI-D00104:165:C29AHACXX:8:2204:2872:82198,HWI-D00104:165:C29AHACXX:8:1201:16611:69926,HWI-D00104:165:C29AHACXX:8:2103:9598:67597,HWI-D00104:165:C29AHACXX:8:1303:7057:22533,HWI-D00104:165:C29AHACXX:8:2204:5886:97003,HWI-D00104:165:C29AHACXX:8:1301:14749:14270,HWI-D00104:165:C29AHACXX:8:2303:10937:15495,HWI-D00104:165:C29AHACXX:8:1107:9261:83652,HWI-D00104:165:C29AHACXX:8:2202:9258:39267,HWI-D00104:165:C29AHACXX:8:2104:11370:16752,HWI-D00104:165:C29AHACXX:8:2207:8351:4098,HWI-D00104:165:C29AHACXX:8:1102:12749:41251,HWI-D00104:165:C29AHACXX:8:2209:3588:18877,HWI-D00104:165:C29AHACXX:8:1202:7597:44243;sequence=TATAATTGATTTTACAAACTTTTTGATTTTAAATAGTCAGTGAATATTTTTTAAACACTTTTATTTTAATTTTATAATTAATTCAATAATCGCAATTTCTTGAAGTTTTAAATAAAATATTTCAAAACAATCTATGATAGAATTTCATAAAATTATTAAAAATTGATTA;start=35050;subtype=IES;support_ref=4;support_variant=18;type=IES;
scaffold51_22_with_IES	MILORD	internal_eliminated_sequence	36199	36279	.	.	.	ID=MILORD.22.36199.36279;Name=MILORD.22.36199.36279;bounded_by_ta=TRUE;common_boundary=Both;end=36279;ies_id=IESPGM.PTET51.1.22.34168;ies_left_dist=0;ies_min_dist=0;ies_right_dist=0;junction_seq=tctttaaatcataggTAtctaacttgatttca;read_names=HWI-D00104:165:C29AHACXX:8:2201:16168:26791,HWI-D00104:165:C29AHACXX:8:2102:10382:71374,HWI-D00104:165:C29AHACXX:8:1309:5245:77838,HWI-D00104:165:C29AHACXX:8:1206:8989:74955,HWI-D00104:165:C29AHACXX:8:1102:2769:38510,HWI-D00104:165:C29AHACXX:8:1306:18121:36523,HWI-D00104:165:C29AHACXX:8:2206:9152:81105,HWI-D00104:165:C29AHACXX:8:1101:11897:75606,HWI-D00104:165:C29AHACXX:8:2303:19618:89070,HWI-D00104:165:C29AHACXX:8:2304:10288:4534,HWI-D00104:165:C29AHACXX:8:1108:2104:81593,HWI-D00104:165:C29AHACXX:8:2201:7252:92569,HWI-D00104:165:C29AHACXX:8:2101:7751:38364,HWI-D00104:165:C29AHACXX:8:1204:13840:31667,HWI-D00104:165:C29AHACXX:8:1104:2514:43700,HWI-D00104:165:C29AHACXX:8:1206:6103:80514,HWI-D00104:165:C29AHACXX:8:2307:14995:7354,HWI-D00104:165:C29AHACXX:8:1206:12633:78917,HWI-D00104:165:C29AHACXX:8:2204:12143:57191,HWI-D00104:165:C29AHACXX:8:2306:8595:70843,HWI-D00104:165:C29AHACXX:8:1206:2089:80082,HWI-D00104:165:C29AHACXX:8:2308:4222:31451,HWI-D00104:165:C29AHACXX:8:2101:6543:93976,HWI-D00104:165:C29AHACXX:8:1108:19826:59156,HWI-D00104:165:C29AHACXX:8:2304:2642:44228,HWI-D00104:165:C29AHACXX:8:1304:6956:41969,HWI-D00104:165:C29AHACXX:8:2308:3428:16481;sequence=TACATTAAATTTTAATTATTTCTTTAAATTTTTCATCAAGATTTAAGTTTAAATAAATTAATTTCGAATATTCATTTGCTA;start=36199;subtype=IES;support_ref=0;support_variant=27;type=IES;
scaffold51_22_with_IES	MILORD	internal_eliminated_sequence	38228	38726	.	.	.	ID=MILORD.22.38228.38726;Name=MILORD.22.38228.38726;bounded_by_ta=TRUE;common_boundary=RIGHT;end=38726;ies_id=IESPGM.PTET51.1.22.36123;ies_left_dist=7;ies_min_dist=0;ies_right_dist=0;junction_seq=tataatttaattattTAcaatatgtcataaaa;read_names=HWI-D00104:165:C29AHACXX:8:1307:19195:26625;sequence=TATTATATATTGTTGAAATAAAATCAAGTTTTGTATTTCTTTATAAGTCATATGTAATTAAAAATAAATTTTTAATTAAAATTTTTCCTAAAAGCTAATCATATTTCATCTGAATTTGATCATTAGACAAAATCCCAATTCTTCCAAAATAAGAAACAACATTGGTTATCAATTTTATCCTTAAAATAATCATTTCCGAGAATAGACAATCCAACAGAAAAACCCATTACAATAAATGTTCATTAGCAAAAATTAGCTCTTTTAAAAACAAATTAATTTTTAATTTATATTTAAATTATATATTTCATATATAAATACTTATTTCAATTTCAAGTTGTTTAAAATTATATTCGCTTTCAAACTAAATTGAAAATAAAAATATAATATTTTTAAAAATTAAAATAGGATTCGCCAATTATATTAAAATTTATATAATTTAATAATTGATGAATTAGTTTTAATTCAAGCAGACTAAGAATTGAAATTTTTAATGAGATAA;start=38228;subtype=PARTIAL_EXTERNAL;support_ref=11;support_variant=1;type=ALTERNATIVE;
scaffold51_22_with_IES	MILORD	internal_eliminated_sequence	38235	38726	.	.	.	ID=MILORD.22.38235.38726;Name=MILORD.22.38235.38726;bounded_by_ta=TRUE;common_boundary=Both;end=38726;ies_id=IESPGM.PTET51.1.22.36123;ies_left_dist=0;ies_min_dist=0;ies_right_dist=0;junction_seq=taattatttattataTAcaatatgtcataaaa;read_names=HWI-D00104:165:C29AHACXX:8:1103:15066:51673,HWI-D00104:165:C29AHACXX:8:2202:19991:34402,HWI-D00104:165:C29AHACXX:8:2202:8587:39527,HWI-D00104:165:C29AHACXX:8:2201:11839:29612,HWI-D00104:165:C29AHACXX:8:2302:19064:17197,HWI-D00104:165:C29AHACXX:8:2205:15820:74066,HWI-D00104:165:C29AHACXX:8:1306:16153:39448,HWI-D00104:165:C29AHACXX:8:2301:17497:62857,HWI-D00104:165:C29AHACXX:8:2207:4873:99902,HWI-D00104:165:C29AHACXX:8:2104:12422:91706,HWI-D00104:165:C29AHACXX:8:2201:14614:70537,HWI-D00104:165:C29AHACXX:8:1108:17391:91233,HWI-D00104:165:C29AHACXX:8:2301:9901:34320;sequence=TATTGTTGAAATAAAATCAAGTTTTGTATTTCTTTATAAGTCATATGTAATTAAAAATAAATTTTTAATTAAAATTTTTCCTAAAAGCTAATCATATTTCATCTGAATTTGATCATTAGACAAAATCCCAATTCTTCCAAAATAAGAAACAACATTGGTTATCAATTTTATCCTTAAAATAATCATTTCCGAGAATAGACAATCCAACAGAAAAACCCATTACAATAAATGTTCATTAGCAAAAATTAGCTCTTTTAAAAACAAATTAATTTTTAATTTATATTTAAATTATATATTTCATATATAAATACTTATTTCAATTTCAAGTTGTTTAAAATTATATTCGCTTTCAAACTAAATTGAAAATAAAAATATAATATTTTTAAAAATTAAAATAGGATTCGCCAATTATATTAAAATTTATATAATTTAATAATTGATGAATTAGTTTTAATTCAAGCAGACTAAGAATTGAAATTTTTAATGAGATAA;start=38235;subtype=IES;support_ref=0;support_variant=13;type=IES;
scaffold51_22_with_IES	MILORD	internal_eliminated_sequence	42747	42903	.	.	.	ID=MILORD.22.42747.42903;Name=MILORD.22.42747.42903;bounded_by_ta=TRUE;common_boundary=Both;end=42903;ies_id=IESPGM.PTET51.1.22.40143;ies_left_dist=0;ies_min_dist=0;ies_right_dist=0;junction_seq=cgaatcgtgagataaTAttatcataaaatata;read_names=HWI-D00104:165:C29AHACXX:8:1205:7065:90330,HWI-D00104:165:C29AHACXX:8:1206:4790:50863,HWI-D00104:165:C29AHACXX:8:2301:5991:93804,HWI-D00104:165:C29AHACXX:8:2108:19544:22961,HWI-D00104:165:C29AHACXX:8:1102:14140:101028,HWI-D00104:165:C29AHACXX:8:2201:4458:18771,HWI-D00104:165:C29AHACXX:8:2204:16410:42701,HWI-D00104:165:C29AHACXX:8:2306:11850:8994,HWI-D00104:165:C29AHACXX:8:2103:18058:6098,HWI-D00104:165:C29AHACXX:8:2108:12937:69984,HWI-D00104:165:C29AHACXX:8:1205:9400:12458,HWI-D00104:165:C29AHACXX:8:1301:3809:17593,HWI-D00104:165:C29AHACXX:8:2205:3939:35422,HWI-D00104:165:C29AHACXX:8:2305:11647:40662,HWI-D00104:165:C29AHACXX:8:1103:4576:22093,HWI-D00104:165:C29AHACXX:8:2206:2314:39447,HWI-D00104:165:C29AHACXX:8:1106:8755:35846,HWI-D00104:165:C29AHACXX:8:2102:18727:71816,HWI-D00104:165:C29AHACXX:8:2209:18643:53530,HWI-D00104:165:C29AHACXX:8:1303:10307:73885,HWI-D00104:165:C29AHACXX:8:2305:4826:40144,HWI-D00104:165:C29AHACXX:8:1206:5677:65619,HWI-D00104:165:C29AHACXX:8:2305:11438:92490,HWI-D00104:165:C29AHACXX:8:1206:3433:67487,HWI-D00104:165:C29AHACXX:8:1303:10628:95252,HWI-D00104:165:C29AHACXX:8:2104:14616:88116,HWI-D00104:165:C29AHACXX:8:1102:7044:10863,HWI-D00104:165:C29AHACXX:8:1305:9367:53667,HWI-D00104:165:C29AHACXX:8:1101:3941:14970,HWI-D00104:165:C29AHACXX:8:1203:14040:94255,HWI-D00104:165:C29AHACXX:8:1106:7180:63506,HWI-D00104:165:C29AHACXX:8:1309:2946:77698,HWI-D00104:165:C29AHACXX:8:2203:11408:82613,HWI-D00104:165:C29AHACXX:8:2206:15526:9083,HWI-D00104:165:C29AHACXX:8:1103:9836:40653,HWI-D00104:165:C29AHACXX:8:1306:14475:90995,HWI-D00104:165:C29AHACXX:8:1309:12316:87926,HWI-D00104:165:C29AHACXX:8:2305:14928:29619,HWI-D00104:165:C29AHACXX:8:1305:12758:34681,HWI-D00104:165:C29AHACXX:8:1203:7560:32987,HWI-D00104:165:C29AHACXX:8:2205:20983:86849,HWI-D00104:165:C29AHACXX:8:1302:13400:79844,HWI-D00104:165:C29AHACXX:8:1105:12856:60960,HWI-D00104:165:C29AHACXX:8:2308:7156:15264,HWI-D00104:165:C29AHACXX:8:2308:7836:10153,HWI-D00104:165:C29AHACXX:8:1101:18831:73029,HWI-D00104:165:C29AHACXX:8:1201:6128:96147,HWI-D00104:165:C29AHACXX:8:2205:2303:77626,HWI-D00104:165:C29AHACXX:8:1205:9308:24098,HWI-D00104:165:C29AHACXX:8:1304:6309:13709,HWI-D00104:165:C29AHACXX:8:1306:9286:90930,HWI-D00104:165:C29AHACXX:8:1108:8580:96136,HWI-D00104:165:C29AHACXX:8:1108:9953:67077,HWI-D00104:165:C29AHACXX:8:1205:13386:86467,HWI-D00104:165:C29AHACXX:8:2203:9639:31368,HWI-D00104:165:C29AHACXX:8:1202:6333:5154,HWI-D00104:165:C29AHACXX:8:2303:5111:11380,HWI-D00104:165:C29AHACXX:8:2103:3480:31899,HWI-D00104:165:C29AHACXX:8:2202:7138:58081,HWI-D00104:165:C29AHACXX:8:2209:11962:76180;sequence=TATTGTAGTAAGAGTAATAATAATAAAAAATACACTTTTAAATAAATTTAATAATTTTCATTGATTTTTTAAAATTCAAATTTAAATATTAAAATTTTATATAATTTACTTGCTAAAATTAATTGTTCATAAAACACAATAATTTTTAAATCTACAA;start=42747;subtype=IES;support_ref=10;support_variant=60;type=IES;
scaffold51_22_with_IES	MILORD	internal_eliminated_sequence	44341	44367	.	.	.	ID=MILORD.22.44341.44367;Name=MILORD.22.44341.44367;bounded_by_ta=TRUE;common_boundary=Both;end=44367;ies_id=IESPGM.PTET51.1.22.41580;ies_left_dist=0;ies_min_dist=0;ies_right_dist=0;junction_seq=tttttgaagaaaaggTAatgccagaattcttt;read_names=HWI-D00104:165:C29AHACXX:8:1105:1727:24055,HWI-D00104:165:C29AHACXX:8:2203:8895:98727,HWI-D00104:165:C29AHACXX:8:2103:17029:81046,HWI-D00104:165:C29AHACXX:8:1206:18863:72202,HWI-D00104:165:C29AHACXX:8:2307:21062:32364,HWI-D00104:165:C29AHACXX:8:1103:18190:66324,HWI-D00104:165:C29AHACXX:8:1301:9999:87885,HWI-D00104:165:C29AHACXX:8:1304:7665:10165,HWI-D00104:165:C29AHACXX:8:1201:17239:30912,HWI-D00104:165:C29AHACXX:8:2209:4892:80526,HWI-D00104:165:C29AHACXX:8:1107:10052:48061,HWI-D00104:165:C29AHACXX:8:2305:7518:72155,HWI-D00104:165:C29AHACXX:8:1306:16288:24647,HWI-D00104:165:C29AHACXX:8:1102:13178:71798,HWI-D00104:165:C29AHACXX:8:2101:11367:36542,HWI-D00104:165:C29AHACXX:8:1309:15902:52952,HWI-D00104:165:C29AHACXX:8:2204:2923:76245,HWI-D00104:165:C29AHACXX:8:2302:15998:33597,HWI-D00104:165:C29AHACXX:8:1205:7011:18985,HWI-D00104:165:C29AHACXX:8:1306:11001:51029,HWI-D00104:165:C29AHACXX:8:1304:14811:2650,HWI-D00104:165:C29AHACXX:8:1106:17383:81103,HWI-D00104:165:C29AHACXX:8:1301:10459:7452,HWI-D00104:165:C29AHACXX:8:2101:6820:25606,HWI-D00104:165:C29AHACXX:8:1206:5317:46836,HWI-D00104:165:C29AHACXX:8:2308:11965:101130,HWI-D00104:165:C29AHACXX:8:1304:19969:10408,HWI-D00104:165:C29AHACXX:8:1204:9867:54561,HWI-D00104:165:C29AHACXX:8:1306:18407:62087,HWI-D00104:165:C29AHACXX:8:2203:1939:26261,HWI-D00104:165:C29AHACXX:8:2303:1693:47290,HWI-D00104:165:C29AHACXX:8:2204:18492:74546,HWI-D00104:165:C29AHACXX:8:1105:1819:10961,HWI-D00104:165:C29AHACXX:8:1201:7150:63924,HWI-D00104:165:C29AHACXX:8:2209:13199:22711,HWI-D00104:165:C29AHACXX:8:1204:12565:56249,HWI-D00104:165:C29AHACXX:8:2203:16993:85671,HWI-D00104:165:C29AHACXX:8:1102:19568:5587,HWI-D00104:165:C29AHACXX:8:2202:14496:77161,HWI-D00104:165:C29AHACXX:8:1206:9778:31716;sequence=TATATTTCAGTAATAATTTAGGTACTA;start=44341;subtype=IES;support_ref=15;support_variant=40;type=IES;
scaffold51_22_with_IES	MILORD	internal_eliminated_sequence	46208	46235	.	.	.	ID=MILORD.22.46208.46235;Name=MILORD.22.46208.46235;bounded_by_ta=TRUE;common_boundary=Both;end=46235;ies_id=IESPGM.PTET51.1.22.43420;ies_left_dist=0;ies_min_dist=0;ies_right_dist=0;junction_seq=ttcagctttttttaaTAatttccctcgccatc;read_names=HWI-D00104:165:C29AHACXX:8:2305:15990:49401,HWI-D00104:165:C29AHACXX:8:2302:13539:29328,HWI-D00104:165:C29AHACXX:8:2202:2853:83565,HWI-D00104:165:C29AHACXX:8:1105:11457:2138,HWI-D00104:165:C29AHACXX:8:2103:2941:47663,HWI-D00104:165:C29AHACXX:8:1206:18866:68382,HWI-D00104:165:C29AHACXX:8:1101:18877:85743,HWI-D00104:165:C29AHACXX:8:1201:5196:43771,HWI-D00104:165:C29AHACXX:8:2303:5940:83492,HWI-D00104:165:C29AHACXX:8:1201:10285:39818,HWI-D00104:165:C29AHACXX:8:1305:9125:20276,HWI-D00104:165:C29AHACXX:8:1102:12060:3030,HWI-D00104:165:C29AHACXX:8:2308:8976:89227,HWI-D00104:165:C29AHACXX:8:2104:19912:62399,HWI-D00104:165:C29AHACXX:8:1103:10182:61010,HWI-D00104:165:C29AHACXX:8:1307:13155:37847,HWI-D00104:165:C29AHACXX:8:2206:12870:30382,HWI-D00104:165:C29AHACXX:8:2104:10824:3022,HWI-D00104:165:C29AHACXX:8:1306:10006:38906,HWI-D00104:165:C29AHACXX:8:1303:18680:58854,HWI-D00104:165:C29AHACXX:8:2205:6984:70760,HWI-D00104:165:C29AHACXX:8:2303:2525:61956,HWI-D00104:165:C29AHACXX:8:2205:15241:100933,HWI-D00104:165:C29AHACXX:8:2308:9050:73430,HWI-D00104:165:C29AHACXX:8:1106:18507:71837,HWI-D00104:165:C29AHACXX:8:2308:13938:37294,HWI-D00104:165:C29AHACXX:8:1107:4765:81301,HWI-D00104:165:C29AHACXX:8:2104:9721:41199,HWI-D00104:165:C29AHACXX:8:1102:9931:31020,HWI-D00104:165:C29AHACXX:8:2101:15192:5623,HWI-D00104:165:C29AHACXX:8:1305:3355:11147,HWI-D00104:165:C29AHACXX:8:1108:6469:44312,HWI-D00104:165:C29AHACXX:8:1309:5680:59594,HWI-D00104:165:C29AHACXX:8:2303:20308:5114,HWI-D00104:165:C29AHACXX:8:1101:20918:72745,HWI-D00104:165:C29AHACXX:8:1305:12118:39442,HWI-D00104:165:C29AHACXX:8:2306:17467:30121;sequence=TATAATTGAAATTCAAATGTCTCTTCTA;start=46208;subtype=IES;support_ref=18;support_variant=37;type=IES;
scaffold51_22_with_IES	MILORD	internal_eliminated_sequence	48533	48558	.	.	.	ID=MILORD.22.48533.48558;Name=MILORD.22.48533.48558;bounded_by_ta=TRUE;common_boundary=Both;end=48558;ies_id=IESPGM.PTET51.1.22.45717;ies_left_dist=0;ies_min_dist=0;ies_right_dist=0;junction_seq=ttcatttataggtggTAattcattattgaaat;read_names=HWI-D00104:165:C29AHACXX:8:1202:13706:44825,HWI-D00104:165:C29AHACXX:8:2306:15173:25308,HWI-D00104:165:C29AHACXX:8:1309:1902:65938,HWI-D00104:165:C29AHACXX:8:1101:17837:90200,HWI-D00104:165:C29AHACXX:8:1106:11784:42032,HWI-D00104:165:C29AHACXX:8:1108:19660:65872,HWI-D00104:165:C29AHACXX:8:2206:15732:22145,HWI-D00104:165:C29AHACXX:8:2204:6869:37477,HWI-D00104:165:C29AHACXX:8:1307:4238:92103,HWI-D00104:165:C29AHACXX:8:2203:6425:63727,HWI-D00104:165:C29AHACXX:8:1102:20702:6481,HWI-D00104:165:C29AHACXX:8:1302:8803:46843,HWI-D00104:165:C29AHACXX:8:2307:7822:91521,HWI-D00104:165:C29AHACXX:8:1204:18442:99828,HWI-D00104:165:C29AHACXX:8:1204:12234:81920,HWI-D00104:165:C29AHACXX:8:2306:4817:54431,HWI-D00104:165:C29AHACXX:8:2102:9715:11030,HWI-D00104:165:C29AHACXX:8:2308:15592:7289,HWI-D00104:165:C29AHACXX:8:1306:16428:6087,HWI-D00104:165:C29AHACXX:8:2301:19387:12543,HWI-D00104:165:C29AHACXX:8:1108:7418:12525,HWI-D00104:165:C29AHACXX:8:1201:15106:22292,HWI-D00104:165:C29AHACXX:8:1203:5138:88644,HWI-D00104:165:C29AHACXX:8:1301:15143:65948,HWI-D00104:165:C29AHACXX:8:2305:16237:33551,HWI-D00104:165:C29AHACXX:8:1301:6673:92048,HWI-D00104:165:C29AHACXX:8:1304:18011:96983,HWI-D00104:165:C29AHACXX:8:1206:5261:67463,HWI-D00104:165:C29AHACXX:8:2206:12422:98556,HWI-D00104:165:C29AHACXX:8:2308:4582:57433,HWI-D00104:165:C29AHACXX:8:1101:15597:93866,HWI-D00104:165:C29AHACXX:8:2305:17373:96699,HWI-D00104:165:C29AHACXX:8:1206:20851:93589,HWI-D00104:165:C29AHACXX:8:1107:5405:11988,HWI-D00104:165:C29AHACXX:8:1303:15965:96246,HWI-D00104:165:C29AHACXX:8:1101:14330:89354,HWI-D00104:165:C29AHACXX:8:1105:14390:64664,HWI-D00104:165:C29AHACXX:8:1305:11845:33211,HWI-D00104:165:C29AHACXX:8:2202:17465:65208,HWI-D00104:165:C29AHACXX:8:1104:9507:69457,HWI-D00104:165:C29AHACXX:8:1301:17343:31593,HWI-D00104:165:C29AHACXX:8:1203:14221:12521,HWI-D00104:165:C29AHACXX:8:1106:13508:44673,HWI-D00104:165:C29AHACXX:8:1309:9971:66500,HWI-D00104:165:C29AHACXX:8:1101:17526:100658,HWI-D00104:165:C29AHACXX:8:2307:14735:35464,HWI-D00104:165:C29AHACXX:8:1303:16409:43764,HWI-D00104:165:C29AHACXX:8:2204:16583:93608,HWI-D00104:165:C29AHACXX:8:1101:4300:19828;sequence=TAATGTTAAAATAGATACATCTATTA;start=48533;subtype=IES;support_ref=9;support_variant=49;type=IES;
scaffold51_22_with_IES	MILORD	internal_eliminated_sequence	49549	49618	.	.	.	ID=MILORD.22.49549.49618;Name=MILORD.22.49549.49618;bounded_by_ta=TRUE;common_boundary=Both;end=49618;ies_id=IESPGM.PTET51.1.22.46707;ies_left_dist=0;ies_min_dist=0;ies_right_dist=0;junction_seq=ttcataaaagtcttaTAtttaagtgaaagaaa;read_names=HWI-D00104:165:C29AHACXX:8:2206:7503:97316,HWI-D00104:165:C29AHACXX:8:1103:10132:86537,HWI-D00104:165:C29AHACXX:8:2202:3166:78595,HWI-D00104:165:C29AHACXX:8:2205:3273:19264,HWI-D00104:165:C29AHACXX:8:1203:5722:74090,HWI-D00104:165:C29AHACXX:8:2201:14013:50881,HWI-D00104:165:C29AHACXX:8:1307:8094:47291;sequence=TACAATTGGAAATTATCTGTATCCTCTGTTTAAATTATAAGATTAATATACAAAATCATTAATCAAAGTG;start=49549;subtype=IES;support_ref=14;support_variant=7;type=IES;
scaffold51_22_with_IES	MILORD	internal_eliminated_sequence	50477	50610	.	.	.	ID=MILORD.22.50477.50610;Name=MILORD.22.50477.50610;bounded_by_ta=TRUE;common_boundary=Both;end=50610;ies_id=IESPGM.PTET51.1.22.47565;ies_left_dist=0;ies_min_dist=0;ies_right_dist=0;junction_seq=aaattcactagaagaTAcgatattatattagg;read_names=HWI-D00104:165:C29AHACXX:8:1105:17004:42104,HWI-D00104:165:C29AHACXX:8:2303:4986:53659,HWI-D00104:165:C29AHACXX:8:1108:18740:58103,HWI-D00104:165:C29AHACXX:8:1307:4049:3340,HWI-D00104:165:C29AHACXX:8:1101:2992:36544,HWI-D00104:165:C29AHACXX:8:1304:16281:95033,HWI-D00104:165:C29AHACXX:8:1303:6474:64506,HWI-D00104:165:C29AHACXX:8:1202:2186:66769,HWI-D00104:165:C29AHACXX:8:1204:8688:83771,HWI-D00104:165:C29AHACXX:8:1301:3583:87190,HWI-D00104:165:C29AHACXX:8:1206:8147:56051,HWI-D00104:165:C29AHACXX:8:1106:18749:85592,HWI-D00104:165:C29AHACXX:8:2104:8685:54976,HWI-D00104:165:C29AHACXX:8:1303:5895:95381,HWI-D00104:165:C29AHACXX:8:1202:14928:19355,HWI-D00104:165:C29AHACXX:8:2308:19745:60467,HWI-D00104:165:C29AHACXX:8:1103:14341:59936,HWI-D00104:165:C29AHACXX:8:1202:8313:88332,HWI-D00104:165:C29AHACXX:8:1107:17364:71626,HWI-D00104:165:C29AHACXX:8:1305:7515:95231,HWI-D00104:165:C29AHACXX:8:1205:6081:62360,HWI-D00104:165:C29AHACXX:8:2203:10211:21649,HWI-D00104:165:C29AHACXX:8:2301:17861:49035,HWI-D00104:165:C29AHACXX:8:1305:14781:15488,HWI-D00104:165:C29AHACXX:8:2302:19547:7843,HWI-D00104:165:C29AHACXX:8:2304:18874:81032,HWI-D00104:165:C29AHACXX:8:2308:11475:60649,HWI-D00104:165:C29AHACXX:8:1205:7501:69304;sequence=TATTATCAACCTATTAAATTATAATTTTAGATATATTCTCCAAAATTTGTTATTGAATTCAAATACTTTTTATTTTATTTTAGAATTGCATAAATTTATGACTTTTAAGATGAAAATTCTTTATGAATGAACAA;start=50477;subtype=IES;support_ref=50;support_variant=28;type=IES;
scaffold51_22_with_IES	MILORD	internal_eliminated_sequence	51569	51666	.	.	.	ID=MILORD.22.51569.51666;Name=MILORD.22.51569.51666;bounded_by_ta=TRUE;common_boundary=Both;end=51666;ies_id=IESPGM.PTET51.1.22.48523;ies_left_dist=0;ies_min_dist=0;ies_right_dist=0;junction_seq=gttctgggtatttatTAttagaaacccaatat;read_names=HWI-D00104:165:C29AHACXX:8:1307:19889:37585,HWI-D00104:165:C29AHACXX:8:2302:19004:10959,HWI-D00104:165:C29AHACXX:8:1108:11903:57361,HWI-D00104:165:C29AHACXX:8:2101:5143:10089,HWI-D00104:165:C29AHACXX:8:1102:17707:38193,HWI-D00104:165:C29AHACXX:8:1104:3226:48550,HWI-D00104:165:C29AHACXX:8:1101:7070:84259,HWI-D00104:165:C29AHACXX:8:2102:15196:26924,HWI-D00104:165:C29AHACXX:8:2207:4088:76782,HWI-D00104:165:C29AHACXX:8:1102:4824:75373,HWI-D00104:165:C29AHACXX:8:2202:16161:48889,HWI-D00104:165:C29AHACXX:8:1203:8153:71010,HWI-D00104:165:C29AHACXX:8:2303:2885:16147,HWI-D00104:165:C29AHACXX:8:2102:11323:82428,HWI-D00104:165:C29AHACXX:8:2302:4995:66854,HWI-D00104:165:C29AHACXX:8:1104:16793:66255,HWI-D00104:165:C29AHACXX:8:1101:3670:9981,HWI-D00104:165:C29AHACXX:8:2101:7969:89088,HWI-D00104:165:C29AHACXX:8:2103:6747:23922,HWI-D00104:165:C29AHACXX:8:1206:18036:28363,HWI-D00104:165:C29AHACXX:8:2204:19293:71180,HWI-D00104:165:C29AHACXX:8:1102:17738:18870,HWI-D00104:165:C29AHACXX:8:2201:2633:74391,HWI-D00104:165:C29AHACXX:8:1102:16108:61518,HWI-D00104:165:C29AHACXX:8:1204:4188:68555,HWI-D00104:165:C29AHACXX:8:1202:20848:87795,HWI-D00104:165:C29AHACXX:8:1301:18048:77040,HWI-D00104:165:C29AHACXX:8:1104:11398:82726,HWI-D00104:165:C29AHACXX:8:2103:20372:26921,HWI-D00104:165:C29AHACXX:8:1307:14511:34351,HWI-D00104:165:C29AHACXX:8:2102:13155:20021,HWI-D00104:165:C29AHACXX:8:1301:16156:50548,HWI-D00104:165:C29AHACXX:8:2201:11080:10480,HWI-D00104:165:C29AHACXX:8:1202:6560:39488,HWI-D00104:165:C29AHACXX:8:2308:16263:57281,HWI-D00104:165:C29AHACXX:8:2203:2968:74710,HWI-D00104:165:C29AHACXX:8:2306:16755:24019,HWI-D00104:165:C29AHACXX:8:1304:11177:32706;sequence=TATAGTTCTAAATATCACATTTTTGTGGTTTAATAATTTTTCAATTATTAATCGATATAAATAATCTATAAAATTCAAATTTACTATTCAACATACTG;start=51569;subtype=IES;support_ref=4;support_variant=38;type=IES;
scaffold51_22_with_IES	MILORD	internal_eliminated_sequence	53420	53506	.	.	.	ID=MILORD.22.53420.53506;Name=MILORD.22.53420.53506;bounded_by_ta=TRUE;common_boundary=Both;end=53506;ies_id=IESPGM.PTET51.1.22.50276;ies_left_dist=0;ies_min_dist=0;ies_right_dist=0;junction_seq=tttagttacatttgaTActagaaacatagctt;read_names=HWI-D00104:165:C29AHACXX:8:1101:11524:74052,HWI-D00104:165:C29AHACXX:8:2203:11900:89834,HWI-D00104:165:C29AHACXX:8:2108:17092:23617,HWI-D00104:165:C29AHACXX:8:1304:12009:57099,HWI-D00104:165:C29AHACXX:8:2103:19343:40177,HWI-D00104:165:C29AHACXX:8:2201:14238:58422,HWI-D00104:165:C29AHACXX:8:2108:13745:96789,HWI-D00104:165:C29AHACXX:8:1307:13398:17801,HWI-D00104:165:C29AHACXX:8:2307:12347:30699,HWI-D00104:165:C29AHACXX:8:2302:4523:86355,HWI-D00104:165:C29AHACXX:8:2108:16052:15371,HWI-D00104:165:C29AHACXX:8:2104:17413:2851,HWI-D00104:165:C29AHACXX:8:2207:5104:20263,HWI-D00104:165:C29AHACXX:8:1104:16593:48181,HWI-D00104:165:C29AHACXX:8:1204:11740:9700,HWI-D00104:165:C29AHACXX:8:1302:15291:14566,HWI-D00104:165:C29AHACXX:8:1201:15350:62879,HWI-D00104:165:C29AHACXX:8:1203:2181:41002,HWI-D00104:165:C29AHACXX:8:1302:10805:3250,HWI-D00104:165:C29AHACXX:8:1303:16028:10041,HWI-D00104:165:C29AHACXX:8:2305:11474:57580,HWI-D00104:165:C29AHACXX:8:2202:20804:35806,HWI-D00104:165:C29AHACXX:8:1306:13697:2132,HWI-D00104:165:C29AHACXX:8:2204:7818:79223,HWI-D00104:165:C29AHACXX:8:2304:3917:8252,HWI-D00104:165:C29AHACXX:8:2303:17946:73415,HWI-D00104:165:C29AHACXX:8:2306:5716:79857,HWI-D00104:165:C29AHACXX:8:1105:10163:78668,HWI-D00104:165:C29AHACXX:8:1205:8919:89422,HWI-D00104:165:C29AHACXX:8:1309:19934:2102,HWI-D00104:165:C29AHACXX:8:2202:13111:92467,HWI-D00104:165:C29AHACXX:8:1309:8095:38410,HWI-D00104:165:C29AHACXX:8:2102:19796:65273;sequence=TAAAGTAGTTTAATATAATTGTTTATAATTTATTTAATTTATGCACATATTGATTAAAGATTAATTAACAGAATCCTAAACTCAGTG;start=53420;subtype=IES;support_ref=2;support_variant=33;type=IES;
scaffold51_22_with_IES	MILORD	internal_eliminated_sequence	55683	55708	.	.	.	ID=MILORD.22.55683.55708;Name=MILORD.22.55683.55708;bounded_by_ta=TRUE;common_boundary=LEFT;end=55708;ies_id=IESPGM.PTET51.1.22.52452;ies_left_dist=0;ies_min_dist=0;ies_right_dist=3;junction_seq=ttaggaaagagaatgTAgtactcttcatgaaa;read_names=HWI-D00104:165:C29AHACXX:8:2306:15755:25077,HWI-D00104:165:C29AHACXX:8:2108:18186:48141,HWI-D00104:165:C29AHACXX:8:2303:7544:77885,HWI-D00104:165:C29AHACXX:8:2101:11032:91513,HWI-D00104:165:C29AHACXX:8:1106:7748:6328,HWI-D00104:165:C29AHACXX:8:2306:9266:60558,HWI-D00104:165:C29AHACXX:8:2302:3417:30675,HWI-D00104:165:C29AHACXX:8:2103:11906:55850;sequence=TATAATTCAATAACTTTTATTTTGCA;start=55683;subtype=PARTIAL_INTERNAL;support_ref=3;support_variant=8;type=ALTERNATIVE;
scaffold51_22_with_IES	MILORD	internal_eliminated_sequence	55683	55711	.	.	.	ID=MILORD.22.55683.55711;Name=MILORD.22.55683.55711;bounded_by_ta=TRUE;common_boundary=Both;end=55711;ies_id=IESPGM.PTET51.1.22.52452;ies_left_dist=0;ies_min_dist=0;ies_right_dist=0;junction_seq=ttaggaaagagaatgTActcttcatgaaaggt;read_names=HWI-D00104:165:C29AHACXX:8:1303:15701:74628,HWI-D00104:165:C29AHACXX:8:1301:1889:29394,HWI-D00104:165:C29AHACXX:8:2305:14436:44571,HWI-D00104:165:C29AHACXX:8:1303:19094:36453,HWI-D00104:165:C29AHACXX:8:2108:11405:64684,HWI-D00104:165:C29AHACXX:8:1301:14148:8627,HWI-D00104:165:C29AHACXX:8:1301:4061:70198,HWI-D00104:165:C29AHACXX:8:1106:2407:89019,HWI-D00104:165:C29AHACXX:8:1302:4332:12249,HWI-D00104:165:C29AHACXX:8:1101:7050:35876,HWI-D00104:165:C29AHACXX:8:2308:4677:80308,HWI-D00104:165:C29AHACXX:8:1206:3287:28535,HWI-D00104:165:C29AHACXX:8:1303:13193:4325,HWI-D00104:165:C29AHACXX:8:2303:3285:40153,HWI-D00104:165:C29AHACXX:8:1307:2462:61083,HWI-D00104:165:C29AHACXX:8:1205:12596:14304,HWI-D00104:165:C29AHACXX:8:1203:18952:8488,HWI-D00104:165:C29AHACXX:8:2105:13673:16533,HWI-D00104:165:C29AHACXX:8:1301:2374:64537,HWI-D00104:165:C29AHACXX:8:1108:9032:91457,HWI-D00104:165:C29AHACXX:8:2301:2641:47120,HWI-D00104:165:C29AHACXX:8:2204:19108:32231,HWI-D00104:165:C29AHACXX:8:2103:12445:31513,HWI-D00104:165:C29AHACXX:8:1303:10307:92766,HWI-D00104:165:C29AHACXX:8:1309:4876:96753,HWI-D00104:165:C29AHACXX:8:1104:1790:71149,HWI-D00104:165:C29AHACXX:8:2205:7099:54104,HWI-D00104:165:C29AHACXX:8:1204:9407:3675;sequence=TATAATTCAATAACTTTTATTTTGCATAG;start=55683;subtype=IES;support_ref=3;support_variant=28;type=IES;
scaffold51_22_with_IES	MILORD	internal_eliminated_sequence	55897	55923	.	.	.	ID=MILORD.22.55897.55923;Name=MILORD.22.55897.55923;bounded_by_ta=TRUE;common_boundary=Both;end=55923;ies_id=IESPGM.PTET51.1.22.52637;ies_left_dist=0;ies_min_dist=0;ies_right_dist=0;junction_seq=aaaattcttgttaagTAtttgcatagaccaca;read_names=HWI-D00104:165:C29AHACXX:8:1107:16723:17101,HWI-D00104:165:C29AHACXX:8:2102:20575:84535,HWI-D00104:165:C29AHACXX:8:1307:16059:46032,HWI-D00104:165:C29AHACXX:8:1302:18945:92834,HWI-D00104:165:C29AHACXX:8:1104:1397:79847,HWI-D00104:165:C29AHACXX:8:1306:17311:64714,HWI-D00104:165:C29AHACXX:8:1108:12760:17318,HWI-D00104:165:C29AHACXX:8:1307:14517:31617,HWI-D00104:165:C29AHACXX:8:1102:15177:74432,HWI-D00104:165:C29AHACXX:8:1202:2317:36582,HWI-D00104:165:C29AHACXX:8:1102:14299:26856,HWI-D00104:165:C29AHACXX:8:1205:18900:97704,HWI-D00104:165:C29AHACXX:8:1105:8047:24525,HWI-D00104:165:C29AHACXX:8:2103:9662:87361,HWI-D00104:165:C29AHACXX:8:1307:19683:83145,HWI-D00104:165:C29AHACXX:8:1103:13623:28372,HWI-D00104:165:C29AHACXX:8:2104:5738:100961,HWI-D00104:165:C29AHACXX:8:2302:6952:49586,HWI-D00104:165:C29AHACXX:8:2205:6379:64970,HWI-D00104:165:C29AHACXX:8:1305:20362:49184,HWI-D00104:165:C29AHACXX:8:1303:10119:7606,HWI-D00104:165:C29AHACXX:8:1105:17719:39540,HWI-D00104:165:C29AHACXX:8:2207:16183:32618,HWI-D00104:165:C29AHACXX:8:2205:18694:82499,HWI-D00104:165:C29AHACXX:8:1105:15332:4526,HWI-D00104:165:C29AHACXX:8:1101:7873:83852,HWI-D00104:165:C29AHACXX:8:1103:5900:2127,HWI-D00104:165:C29AHACXX:8:2202:8669:22253,HWI-D00104:165:C29AHACXX:8:1101:16886:13471,HWI-D00104:165:C29AHACXX:8:1201:17038:6166,HWI-D00104:165:C29AHACXX:8:1205:13523:28831,HWI-D00104:165:C29AHACXX:8:1101:4177:86249,HWI-D00104:165:C29AHACXX:8:2303:12139:27970,HWI-D00104:165:C29AHACXX:8:1101:18041:39070;sequence=TATGGTATCCCAATTTATATTGTATTA;start=55897;subtype=IES;support_ref=9;support_variant=34;type=IES;
scaffold51_22_with_IES	MILORD	internal_eliminated_sequence	56381	56563	.	.	.	ID=MILORD.22.56381.56563;Name=MILORD.22.56381.56563;bounded_by_ta=TRUE;common_boundary=Both;end=56563;ies_id=IESPGM.PTET51.1.22.53094;ies_left_dist=0;ies_min_dist=0;ies_right_dist=0;junction_seq=ctttatcagttgatgTActaacttttaatttt;read_names=HWI-D00104:165:C29AHACXX:8:2308:2087:60238,HWI-D00104:165:C29AHACXX:8:2304:14706:72971,HWI-D00104:165:C29AHACXX:8:2308:18680:70637,HWI-D00104:165:C29AHACXX:8:2307:11432:68899,HWI-D00104:165:C29AHACXX:8:2103:12687:26346,HWI-D00104:165:C29AHACXX:8:1103:4520:71508,HWI-D00104:165:C29AHACXX:8:1106:5267:47457,HWI-D00104:165:C29AHACXX:8:2302:14915:9868,HWI-D00104:165:C29AHACXX:8:2301:8896:87923,HWI-D00104:165:C29AHACXX:8:2104:18582:36222,HWI-D00104:165:C29AHACXX:8:2206:7992:99483,HWI-D00104:165:C29AHACXX:8:2206:14697:6838,HWI-D00104:165:C29AHACXX:8:1307:16556:18982,HWI-D00104:165:C29AHACXX:8:2108:6350:75895,HWI-D00104:165:C29AHACXX:8:2305:13375:100661,HWI-D00104:165:C29AHACXX:8:1309:3456:26228,HWI-D00104:165:C29AHACXX:8:2202:13797:28449,HWI-D00104:165:C29AHACXX:8:2207:14706:62528,HWI-D00104:165:C29AHACXX:8:2201:11407:101000,HWI-D00104:165:C29AHACXX:8:2207:10327:69365,HWI-D00104:165:C29AHACXX:8:2103:12979:78167,HWI-D00104:165:C29AHACXX:8:1106:14600:96962,HWI-D00104:165:C29AHACXX:8:2304:18664:67508;sequence=TATTGAATTAATAATATTATTATTGTAATTTATGATAGATATTAACAAATAAGATGGGTAATTACCCCTTTTAATAACTATATTTCAAATTATTTTTATATCACAAAAAAATAATTAATGATGACAGATAAATGAATATTATTTAGGTTGAATAAAAAACTAAGTCCTATTTTGAATTGATAA;start=56381;subtype=IES;support_ref=2;support_variant=23;type=IES;
scaffold51_22_with_IES	MILORD	internal_eliminated_sequence	56810	56837	.	.	.	ID=MILORD.22.56810.56837;Name=MILORD.22.56810.56837;bounded_by_ta=TRUE;common_boundary=Both;end=56837;ies_id=IESPGM.PTET51.1.22.53340;ies_left_dist=0;ies_min_dist=0;ies_right_dist=0;junction_seq=tgtagttgccaataaTAaaccagaaaaaggac;read_names=HWI-D00104:165:C29AHACXX:8:1202:13411:51166,HWI-D00104:165:C29AHACXX:8:1309:3098:74305,HWI-D00104:165:C29AHACXX:8:1101:6061:33896,HWI-D00104:165:C29AHACXX:8:2101:13635:45524,HWI-D00104:165:C29AHACXX:8:2201:19019:2572,HWI-D00104:165:C29AHACXX:8:1302:17407:45931,HWI-D00104:165:C29AHACXX:8:1303:3017:87720,HWI-D00104:165:C29AHACXX:8:2308:2843:54937,HWI-D00104:165:C29AHACXX:8:2302:18989:7357,HWI-D00104:165:C29AHACXX:8:1206:18450:35436,HWI-D00104:165:C29AHACXX:8:2204:17764:50460,HWI-D00104:165:C29AHACXX:8:1105:3987:51039,HWI-D00104:165:C29AHACXX:8:1206:1940:60091,HWI-D00104:165:C29AHACXX:8:1108:2857:86755,HWI-D00104:165:C29AHACXX:8:2204:11781:23675,HWI-D00104:165:C29AHACXX:8:1304:3732:58574,HWI-D00104:165:C29AHACXX:8:1304:11706:70556,HWI-D00104:165:C29AHACXX:8:2203:2322:75078,HWI-D00104:165:C29AHACXX:8:1306:5537:32291,HWI-D00104:165:C29AHACXX:8:1204:8800:95019,HWI-D00104:165:C29AHACXX:8:1302:1850:74048,HWI-D00104:165:C29AHACXX:8:2307:19797:50701,HWI-D00104:165:C29AHACXX:8:2204:2232:54363,HWI-D00104:165:C29AHACXX:8:2304:17688:23371,HWI-D00104:165:C29AHACXX:8:2304:5345:99663,HWI-D00104:165:C29AHACXX:8:2301:6684:26839,HWI-D00104:165:C29AHACXX:8:1107:10257:27707,HWI-D00104:165:C29AHACXX:8:1103:20371:61339,HWI-D00104:165:C29AHACXX:8:2306:8440:89129,HWI-D00104:165:C29AHACXX:8:1108:14880:49519,HWI-D00104:165:C29AHACXX:8:2205:18487:27294,HWI-D00104:165:C29AHACXX:8:2201:6714:38293;sequence=TACAGTCATTATATTATATTGAAGACTA;start=56810;subtype=IES;support_ref=9;support_variant=32;type=IES;
scaffold51_22_with_IES	MILORD	internal_eliminated_sequence	63402	63427	.	.	.	ID=MILORD.22.63402.63427;Name=MILORD.22.63402.63427;bounded_by_ta=TRUE;common_boundary=Both;end=63427;ies_id=IESPGM.PTET51.1.22.59904;ies_left_dist=0;ies_min_dist=0;ies_right_dist=0;junction_seq=catggccttgtcttgTAgttttaatgaagatg;read_names=HWI-D00104:165:C29AHACXX:8:2305:19216:69558,HWI-D00104:165:C29AHACXX:8:2204:1177:76303,HWI-D00104:165:C29AHACXX:8:1201:18778:19583,HWI-D00104:165:C29AHACXX:8:1203:9694:84965,HWI-D00104:165:C29AHACXX:8:2202:12679:81517,HWI-D00104:165:C29AHACXX:8:2204:11321:77371,HWI-D00104:165:C29AHACXX:8:2201:3746:10496,HWI-D00104:165:C29AHACXX:8:1101:14837:52119,HWI-D00104:165:C29AHACXX:8:1203:14309:2420,HWI-D00104:165:C29AHACXX:8:1105:6654:65886,HWI-D00104:165:C29AHACXX:8:1105:7096:58017,HWI-D00104:165:C29AHACXX:8:2101:14626:45749,HWI-D00104:165:C29AHACXX:8:2202:5619:71233,HWI-D00104:165:C29AHACXX:8:2206:9238:61231,HWI-D00104:165:C29AHACXX:8:1108:16503:29898,HWI-D00104:165:C29AHACXX:8:1305:18088:12018,HWI-D00104:165:C29AHACXX:8:2206:15847:76381,HWI-D00104:165:C29AHACXX:8:1101:16811:17692,HWI-D00104:165:C29AHACXX:8:2204:19325:43203,HWI-D00104:165:C29AHACXX:8:1202:1973:42133,HWI-D00104:165:C29AHACXX:8:1306:16650:78292,HWI-D00104:165:C29AHACXX:8:2204:5642:101072,HWI-D00104:165:C29AHACXX:8:1302:14580:25558,HWI-D00104:165:C29AHACXX:8:2207:18682:50004,HWI-D00104:165:C29AHACXX:8:2104:6588:56532,HWI-D00104:165:C29AHACXX:8:1105:3170:28027,HWI-D00104:165:C29AHACXX:8:1305:5840:97837,HWI-D00104:165:C29AHACXX:8:2202:2298:65169,HWI-D00104:165:C29AHACXX:8:1302:14436:23175,HWI-D00104:165:C29AHACXX:8:2201:13151:53582,HWI-D00104:165:C29AHACXX:8:1307:10934:65424;sequence=TATAATAAGAAACTGAAAAATAACCA;start=63402;subtype=IES;support_ref=3;support_variant=31;type=IES;
scaffold51_22_with_IES	MILORD	internal_eliminated_sequence	66075	66100	.	.	.	ID=MILORD.22.66075.66100;Name=MILORD.22.66075.66100;bounded_by_ta=TRUE;common_boundary=Both;end=66100;ies_id=IESPGM.PTET51.1.22.62551;ies_left_dist=0;ies_min_dist=0;ies_right_dist=0;junction_seq=caataatagggatagTAgaatcatctaattaa;read_names=HWI-D00104:165:C29AHACXX:8:1302:15302:19986,HWI-D00104:165:C29AHACXX:8:2209:15110:60816,HWI-D00104:165:C29AHACXX:8:1307:11199:4778,HWI-D00104:165:C29AHACXX:8:2105:6005:53145,HWI-D00104:165:C29AHACXX:8:2101:3112:7378,HWI-D00104:165:C29AHACXX:8:2302:17564:54115,HWI-D00104:165:C29AHACXX:8:1306:7290:75498,HWI-D00104:165:C29AHACXX:8:1107:2712:16082,HWI-D00104:165:C29AHACXX:8:2203:17426:9907,HWI-D00104:165:C29AHACXX:8:1203:10571:18734,HWI-D00104:165:C29AHACXX:8:2303:6055:24542,HWI-D00104:165:C29AHACXX:8:1206:2814:63771,HWI-D00104:165:C29AHACXX:8:2301:6124:64403,HWI-D00104:165:C29AHACXX:8:1302:15258:87658,HWI-D00104:165:C29AHACXX:8:2306:16338:62930,HWI-D00104:165:C29AHACXX:8:1302:11105:69954,HWI-D00104:165:C29AHACXX:8:1307:15278:46245,HWI-D00104:165:C29AHACXX:8:2103:13164:6762,HWI-D00104:165:C29AHACXX:8:1307:14472:43840,HWI-D00104:165:C29AHACXX:8:2205:6730:78612,HWI-D00104:165:C29AHACXX:8:1203:9947:43319,HWI-D00104:165:C29AHACXX:8:1303:18065:12126,HWI-D00104:165:C29AHACXX:8:1201:7035:38248,HWI-D00104:165:C29AHACXX:8:2301:18391:18274,HWI-D00104:165:C29AHACXX:8:2308:11002:19823,HWI-D00104:165:C29AHACXX:8:1302:16842:50612,HWI-D00104:165:C29AHACXX:8:1203:4009:61099,HWI-D00104:165:C29AHACXX:8:1305:6402:85371,HWI-D00104:165:C29AHACXX:8:2301:18191:73164,HWI-D00104:165:C29AHACXX:8:2201:5591:6591,HWI-D00104:165:C29AHACXX:8:2104:20714:38239,HWI-D00104:165:C29AHACXX:8:1304:16652:63854,HWI-D00104:165:C29AHACXX:8:2204:7591:64828,HWI-D00104:165:C29AHACXX:8:1106:12479:24786;sequence=TATATTTAAGAAATTTAATTAATTTA;start=66075;subtype=IES;support_ref=3;support_variant=34;type=IES;
scaffold51_22_with_IES	MILORD	internal_eliminated_sequence	66523	66558	.	.	.	ID=MILORD.22.66523.66558;Name=MILORD.22.66523.66558;bounded_by_ta=TRUE;common_boundary=None;end=66558;ies_id=IESPGM.PTET51.1.22.62551;ies_left_dist=-448;ies_min_dist=448;ies_right_dist=-458;junction_seq=tattgttattattgtTAttattattattatta;read_names=HWI-D00104:165:C29AHACXX:8:1101:19100:99059;sequence=TATTATTATTATTATTATTATTATTATTATTATTAT;start=66523;subtype=MAC;support_ref=31;support_variant=1;type=CRYPTIC;
scaffold51_22_with_IES	MILORD	internal_eliminated_sequence	66523	66600	.	.	.	ID=MILORD.22.66523.66600;Name=MILORD.22.66523.66600;bounded_by_ta=TRUE;common_boundary=None;end=66600;ies_id=IESPGM.PTET51.1.22.62551;ies_left_dist=-448;ies_min_dist=448;ies_right_dist=-500;junction_seq=tattgttattattgtTAttattattattataa;read_names=HWI-D00104:165:C29AHACXX:8:1206:4688:80646;sequence=TATTATTATTATTATTATTATTATTATTATTATTATTATTATTATTATTATTATTATTATAACTCCTATTATTGTTAC;start=66523;subtype=MAC;support_ref=31;support_variant=1;type=CRYPTIC;
scaffold51_22_with_IES	MILORD	internal_eliminated_sequence	66547	66600	.	.	.	ID=MILORD.22.66547.66600;Name=MILORD.22.66547.66600;bounded_by_ta=TRUE;common_boundary=None;end=66600;ies_id=IESPGM.PTET51.1.22.62551;ies_left_dist=-472;ies_min_dist=472;ies_right_dist=-500;junction_seq=tattattattattatTAttattattattataa;read_names=HWI-D00104:165:C29AHACXX:8:1105:4969:32544;sequence=TATTATTATTATTATTATTATTATTATTATTATTATAACTCCTATTATTGTTAC;start=66547;subtype=MAC;support_ref=16;support_variant=1;type=CRYPTIC;
scaffold51_22_with_IES	MILORD	internal_eliminated_sequence	70611	70641	.	.	.	ID=MILORD.22.70611.70641;Name=MILORD.22.70611.70641;bounded_by_ta=TRUE;common_boundary=Both;end=70641;ies_id=IESPGM.PTET51.1.22.67061;ies_left_dist=0;ies_min_dist=0;ies_right_dist=0;junction_seq=aacttttgtctcaaaTActtttgataaatggc;read_names=HWI-D00104:165:C29AHACXX:8:2202:15430:41469,HWI-D00104:165:C29AHACXX:8:1102:17574:75461,HWI-D00104:165:C29AHACXX:8:2101:16200:59590,HWI-D00104:165:C29AHACXX:8:1304:11277:39517,HWI-D00104:165:C29AHACXX:8:1101:14160:31672,HWI-D00104:165:C29AHACXX:8:2201:7079:42684,HWI-D00104:165:C29AHACXX:8:1302:6073:76196,HWI-D00104:165:C29AHACXX:8:1103:1514:14613,HWI-D00104:165:C29AHACXX:8:2209:16878:71335,HWI-D00104:165:C29AHACXX:8:1101:8527:59763,HWI-D00104:165:C29AHACXX:8:1104:18189:89187,HWI-D00104:165:C29AHACXX:8:2306:8122:100240,HWI-D00104:165:C29AHACXX:8:1107:5558:96784,HWI-D00104:165:C29AHACXX:8:1106:9820:54994,HWI-D00104:165:C29AHACXX:8:1106:8891:86268,HWI-D00104:165:C29AHACXX:8:2302:3925:91391,HWI-D00104:165:C29AHACXX:8:2102:15811:33095,HWI-D00104:165:C29AHACXX:8:1306:17562:24538,HWI-D00104:165:C29AHACXX:8:1108:8470:83304,HWI-D00104:165:C29AHACXX:8:2203:14712:98803,HWI-D00104:165:C29AHACXX:8:1106:6504:21848,HWI-D00104:165:C29AHACXX:8:2306:11310:86590,HWI-D00104:165:C29AHACXX:8:1106:2965:79554,HWI-D00104:165:C29AHACXX:8:1309:16602:10085,HWI-D00104:165:C29AHACXX:8:1304:19779:58942,HWI-D00104:165:C29AHACXX:8:1305:4082:21274,HWI-D00104:165:C29AHACXX:8:2306:4411:6977,HWI-D00104:165:C29AHACXX:8:2202:16188:51338,HWI-D00104:165:C29AHACXX:8:1205:18613:26195,HWI-D00104:165:C29AHACXX:8:1302:14341:13246,HWI-D00104:165:C29AHACXX:8:1101:7428:73999,HWI-D00104:165:C29AHACXX:8:1205:9919:58979,HWI-D00104:165:C29AHACXX:8:2203:14843:55523,HWI-D00104:165:C29AHACXX:8:1307:14030:100162,HWI-D00104:165:C29AHACXX:8:1309:6872:56519,HWI-D00104:165:C29AHACXX:8:2103:18862:43841,HWI-D00104:165:C29AHACXX:8:1102:20375:75957,HWI-D00104:165:C29AHACXX:8:1103:20676:68033,HWI-D00104:165:C29AHACXX:8:2306:3336:9340,HWI-D00104:165:C29AHACXX:8:2307:11427:89769,HWI-D00104:165:C29AHACXX:8:2104:12777:69013,HWI-D00104:165:C29AHACXX:8:1206:3911:9251;sequence=TATAGGAAAATCATTCAATCAAATATCACTA;start=70611;subtype=IES;support_ref=2;support_variant=42;type=IES;
scaffold51_22_with_IES	MILORD	internal_eliminated_sequence	72001	72038	.	.	.	ID=MILORD.22.72001.72038;Name=MILORD.22.72001.72038;bounded_by_ta=TRUE;common_boundary=Both;end=72038;ies_id=IESPGM.PTET51.1.22.68420;ies_left_dist=0;ies_min_dist=0;ies_right_dist=0;junction_seq=actgttggaacctgcTAcaagacctactaaac;read_names=HWI-D00104:165:C29AHACXX:8:1206:12916:91821,HWI-D00104:165:C29AHACXX:8:2303:4960:73537,HWI-D00104:165:C29AHACXX:8:2102:21105:60457,HWI-D00104:165:C29AHACXX:8:2204:13990:70860,HWI-D00104:165:C29AHACXX:8:1309:11388:9655,HWI-D00104:165:C29AHACXX:8:1203:20229:60290,HWI-D00104:165:C29AHACXX:8:1201:7481:70138,HWI-D00104:165:C29AHACXX:8:2103:12803:49578,HWI-D00104:165:C29AHACXX:8:2306:18995:61988,HWI-D00104:165:C29AHACXX:8:2302:2381:34371,HWI-D00104:165:C29AHACXX:8:2305:15174:71046,HWI-D00104:165:C29AHACXX:8:2202:1943:26237,HWI-D00104:165:C29AHACXX:8:2202:8294:55990,HWI-D00104:165:C29AHACXX:8:2101:1706:73518,HWI-D00104:165:C29AHACXX:8:2305:3775:27433,HWI-D00104:165:C29AHACXX:8:2306:9863:33330,HWI-D00104:165:C29AHACXX:8:1203:13163:45004,HWI-D00104:165:C29AHACXX:8:1304:17324:15244,HWI-D00104:165:C29AHACXX:8:1102:9571:93126,HWI-D00104:165:C29AHACXX:8:1301:12177:99168,HWI-D00104:165:C29AHACXX:8:1206:11247:68686,HWI-D00104:165:C29AHACXX:8:1102:16434:42337,HWI-D00104:165:C29AHACXX:8:2105:6021:6317,HWI-D00104:165:C29AHACXX:8:2102:15937:85859,HWI-D00104:165:C29AHACXX:8:2201:17110:57372,HWI-D00104:165:C29AHACXX:8:1305:18611:19252,HWI-D00104:165:C29AHACXX:8:2203:13575:10442,HWI-D00104:165:C29AHACXX:8:1205:6215:19635,HWI-D00104:165:C29AHACXX:8:1105:15281:2567,HWI-D00104:165:C29AHACXX:8:2203:8156:51742,HWI-D00104:165:C29AHACXX:8:2206:18584:38565,HWI-D00104:165:C29AHACXX:8:2205:14899:56741,HWI-D00104:165:C29AHACXX:8:2204:20557:65040,HWI-D00104:165:C29AHACXX:8:1201:18263:63583,HWI-D00104:165:C29AHACXX:8:1305:10189:100855;sequence=TACAGATAAATGTTATTTATTAATCTATTTATTTTCTA;start=72001;subtype=IES;support_ref=4;support_variant=35;type=IES;
scaffold51_22_with_IES	MILORD	internal_eliminated_sequence	73741	73925	.	.	.	ID=MILORD.22.73741.73925;Name=MILORD.22.73741.73925;bounded_by_ta=TRUE;common_boundary=Both;end=73925;ies_id=IESPGM.PTET51.1.22.70122;ies_left_dist=0;ies_min_dist=0;ies_right_dist=0;junction_seq=tggctcctttaatggTActagtttcaaattag;read_names=HWI-D00104:165:C29AHACXX:8:2303:16646:41075,HWI-D00104:165:C29AHACXX:8:2206:9965:27730,HWI-D00104:165:C29AHACXX:8:1106:11100:63159,HWI-D00104:165:C29AHACXX:8:2201:13066:94926,HWI-D00104:165:C29AHACXX:8:2201:13890:93084,HWI-D00104:165:C29AHACXX:8:1104:2988:28819,HWI-D00104:165:C29AHACXX:8:2304:6258:67596,HWI-D00104:165:C29AHACXX:8:2202:16384:64011,HWI-D00104:165:C29AHACXX:8:2302:13748:98881,HWI-D00104:165:C29AHACXX:8:1302:13363:81470,HWI-D00104:165:C29AHACXX:8:2209:8482:33165,HWI-D00104:165:C29AHACXX:8:2304:15567:93545,HWI-D00104:165:C29AHACXX:8:1102:9046:8137,HWI-D00104:165:C29AHACXX:8:2102:10658:88232,HWI-D00104:165:C29AHACXX:8:2203:17160:98706,HWI-D00104:165:C29AHACXX:8:2203:8749:60664,HWI-D00104:165:C29AHACXX:8:1206:11582:32437,HWI-D00104:165:C29AHACXX:8:1103:20291:92934,HWI-D00104:165:C29AHACXX:8:2206:13167:54955,HWI-D00104:165:C29AHACXX:8:2108:5995:57457,HWI-D00104:165:C29AHACXX:8:1307:11005:47106,HWI-D00104:165:C29AHACXX:8:2202:4637:9775,HWI-D00104:165:C29AHACXX:8:2205:20458:9077,HWI-D00104:165:C29AHACXX:8:2101:20014:92019,HWI-D00104:165:C29AHACXX:8:2308:9696:79004,HWI-D00104:165:C29AHACXX:8:1306:17380:69398,HWI-D00104:165:C29AHACXX:8:2302:1337:99635,HWI-D00104:165:C29AHACXX:8:1307:14525:68375,HWI-D00104:165:C29AHACXX:8:1205:4114:68314,HWI-D00104:165:C29AHACXX:8:2102:20651:75254,HWI-D00104:165:C29AHACXX:8:2203:19144:6858,HWI-D00104:165:C29AHACXX:8:2201:11204:100599,HWI-D00104:165:C29AHACXX:8:1105:2667:9841,HWI-D00104:165:C29AHACXX:8:2303:8658:71345,HWI-D00104:165:C29AHACXX:8:2305:4778:90172,HWI-D00104:165:C29AHACXX:8:1101:1345:37748,HWI-D00104:165:C29AHACXX:8:2201:16794:27861,HWI-D00104:165:C29AHACXX:8:1301:7278:54578,HWI-D00104:165:C29AHACXX:8:2103:8533:57801,HWI-D00104:165:C29AHACXX:8:2303:20385:5045,HWI-D00104:165:C29AHACXX:8:1304:15050:80525,HWI-D00104:165:C29AHACXX:8:1108:9390:2701,HWI-D00104:165:C29AHACXX:8:2207:6988:53791,HWI-D00104:165:C29AHACXX:8:1202:8052:26358,HWI-D00104:165:C29AHACXX:8:1301:1206:59437,HWI-D00104:165:C29AHACXX:8:2206:7987:95517,HWI-D00104:165:C29AHACXX:8:2103:16614:51939,HWI-D00104:165:C29AHACXX:8:1204:11677:25577,HWI-D00104:165:C29AHACXX:8:2202:13599:44797,HWI-D00104:165:C29AHACXX:8:1108:6259:100257,HWI-D00104:165:C29AHACXX:8:2301:3711:2733,HWI-D00104:165:C29AHACXX:8:2304:4541:33464,HWI-D00104:165:C29AHACXX:8:1306:16371:68500,HWI-D00104:165:C29AHACXX:8:2104:20145:78366,HWI-D00104:165:C29AHACXX:8:1106:12346:63863,HWI-D00104:165:C29AHACXX:8:1105:12697:38385,HWI-D00104:165:C29AHACXX:8:2201:17352:77539,HWI-D00104:165:C29AHACXX:8:1105:16379:4050,HWI-D00104:165:C29AHACXX:8:1107:12454:63321,HWI-D00104:165:C29AHACXX:8:1304:14487:63113,HWI-D00104:165:C29AHACXX:8:2103:12991:59181;sequence=TACACTCATATATATATGTGAAATCATAATTTTAATTATTATAATAACAATAAATAAATAAATAAATAAATAAATAAATAAATAAATAAATAAATAAACATCCATTTTTTTTTTATTCATTATTAGACAATAATGAATAGAAAATTGATCGAATAGTTTGTTCAAAAATAGTAATTTATTTGCTG;start=73741;subtype=IES;support_ref=12;support_variant=61;type=IES;
scaffold51_22_with_IES	MILORD	internal_eliminated_sequence	75666	75730	.	.	.	ID=MILORD.22.75666.75730;Name=MILORD.22.75666.75730;bounded_by_ta=TRUE;common_boundary=Both;end=75730;ies_id=IESPGM.PTET51.1.22.71862;ies_left_dist=0;ies_min_dist=0;ies_right_dist=0;junction_seq=atacgaccatgaaaaTAtcaaatcatgtgtca;read_names=HWI-D00104:165:C29AHACXX:8:1302:8033:40136,HWI-D00104:165:C29AHACXX:8:2202:5968:91517,HWI-D00104:165:C29AHACXX:8:1203:18912:101134,HWI-D00104:165:C29AHACXX:8:1304:7641:34139,HWI-D00104:165:C29AHACXX:8:1204:18209:69627,HWI-D00104:165:C29AHACXX:8:2307:5721:53997,HWI-D00104:165:C29AHACXX:8:2302:12840:80228,HWI-D00104:165:C29AHACXX:8:2203:16095:42773,HWI-D00104:165:C29AHACXX:8:2303:5690:40722,HWI-D00104:165:C29AHACXX:8:1303:3634:34593,HWI-D00104:165:C29AHACXX:8:1102:16797:38731,HWI-D00104:165:C29AHACXX:8:2206:1232:28308,HWI-D00104:165:C29AHACXX:8:1301:12559:12574,HWI-D00104:165:C29AHACXX:8:2204:20531:99181,HWI-D00104:165:C29AHACXX:8:2301:17546:93729,HWI-D00104:165:C29AHACXX:8:1204:6401:95360,HWI-D00104:165:C29AHACXX:8:2101:14349:30689,HWI-D00104:165:C29AHACXX:8:2304:7024:56273,HWI-D00104:165:C29AHACXX:8:2105:14767:24523,HWI-D00104:165:C29AHACXX:8:1304:11254:26622,HWI-D00104:165:C29AHACXX:8:2303:15703:34632,HWI-D00104:165:C29AHACXX:8:2206:10819:10136,HWI-D00104:165:C29AHACXX:8:1104:5393:81766,HWI-D00104:165:C29AHACXX:8:2209:15966:18799,HWI-D00104:165:C29AHACXX:8:2103:4042:65465,HWI-D00104:165:C29AHACXX:8:1206:9095:38351,HWI-D00104:165:C29AHACXX:8:2102:15187:23270,HWI-D00104:165:C29AHACXX:8:2101:4548:38219,HWI-D00104:165:C29AHACXX:8:1205:18166:92060,HWI-D00104:165:C29AHACXX:8:2302:12997:36350,HWI-D00104:165:C29AHACXX:8:2102:6447:98347,HWI-D00104:165:C29AHACXX:8:1305:4560:54174,HWI-D00104:165:C29AHACXX:8:1304:18942:40729,HWI-D00104:165:C29AHACXX:8:1304:7500:71685,HWI-D00104:165:C29AHACXX:8:1306:11537:49912,HWI-D00104:165:C29AHACXX:8:2108:9550:20279,HWI-D00104:165:C29AHACXX:8:2203:19004:29375,HWI-D00104:165:C29AHACXX:8:2306:5700:62704,HWI-D00104:165:C29AHACXX:8:1304:8164:77836,HWI-D00104:165:C29AHACXX:8:2203:13784:30050,HWI-D00104:165:C29AHACXX:8:2307:11936:97232,HWI-D00104:165:C29AHACXX:8:1108:5712:69547;sequence=TACATTCATTTATGAGATTTCTTGATATTCATTTATACAAAATTATTAATTTCCATTATCTACTG;start=75666;subtype=IES;support_ref=0;support_variant=42;type=IES;
scaffold51_22_with_IES	MILORD	internal_eliminated_sequence	76487	76582	.	.	.	ID=MILORD.22.76487.76582;Name=MILORD.22.76487.76582;bounded_by_ta=TRUE;common_boundary=Both;end=76582;ies_id=IESPGM.PTET51.1.22.72618;ies_left_dist=0;ies_min_dist=0;ies_right_dist=0;junction_seq=taataaagattatgaTAtcaaaatgcaaatca;read_names=HWI-D00104:165:C29AHACXX:8:1101:18759:5681,HWI-D00104:165:C29AHACXX:8:2305:15829:26205,HWI-D00104:165:C29AHACXX:8:1106:11136:89883,HWI-D00104:165:C29AHACXX:8:2203:19168:12320,HWI-D00104:165:C29AHACXX:8:1105:19264:59496,HWI-D00104:165:C29AHACXX:8:1204:2539:91056,HWI-D00104:165:C29AHACXX:8:1306:16506:65851,HWI-D00104:165:C29AHACXX:8:2304:2853:75467,HWI-D00104:165:C29AHACXX:8:2307:19853:100577,HWI-D00104:165:C29AHACXX:8:2304:11244:93964,HWI-D00104:165:C29AHACXX:8:2101:16593:72334,HWI-D00104:165:C29AHACXX:8:2103:5346:84705,HWI-D00104:165:C29AHACXX:8:2306:9019:20458,HWI-D00104:165:C29AHACXX:8:1102:11947:92551,HWI-D00104:165:C29AHACXX:8:2303:15838:18939,HWI-D00104:165:C29AHACXX:8:1309:13330:84575,HWI-D00104:165:C29AHACXX:8:1202:4299:41607,HWI-D00104:165:C29AHACXX:8:1103:6899:52086,HWI-D00104:165:C29AHACXX:8:1105:14463:2159,HWI-D00104:165:C29AHACXX:8:2207:2229:51098,HWI-D00104:165:C29AHACXX:8:2202:13931:58417,HWI-D00104:165:C29AHACXX:8:1105:9907:10874,HWI-D00104:165:C29AHACXX:8:1104:12294:52518,HWI-D00104:165:C29AHACXX:8:2308:14969:45461,HWI-D00104:165:C29AHACXX:8:2306:19173:44141,HWI-D00104:165:C29AHACXX:8:2301:12267:37838,HWI-D00104:165:C29AHACXX:8:1101:6252:79136,HWI-D00104:165:C29AHACXX:8:2203:18081:16689,HWI-D00104:165:C29AHACXX:8:1204:8754:41427,HWI-D00104:165:C29AHACXX:8:1101:17712:88574,HWI-D00104:165:C29AHACXX:8:2105:1991:17286,HWI-D00104:165:C29AHACXX:8:2104:14443:32379,HWI-D00104:165:C29AHACXX:8:1304:11427:82129,HWI-D00104:165:C29AHACXX:8:2202:14104:63530;sequence=TACATTTGAGGAATAAAAATGTATTTTATATATGAATTTAGAATTCAGAAACTGTAATTTAAGATTAAAATTGTAAATCATTCAAGCATTTTAATG;start=76487;subtype=IES;support_ref=26;support_variant=34;type=IES;
scaffold51_22_with_IES	MILORD	internal_eliminated_sequence	77533	77580	.	.	.	ID=MILORD.22.77533.77580;Name=MILORD.22.77533.77580;bounded_by_ta=TRUE;common_boundary=Both;end=77580;ies_id=IESPGM.PTET51.1.22.73568;ies_left_dist=0;ies_min_dist=0;ies_right_dist=0;junction_seq=attatcagacttaggTActtcaaatggtaatg;read_names=HWI-D00104:165:C29AHACXX:8:1205:11336:65529,HWI-D00104:165:C29AHACXX:8:2303:7777:94837,HWI-D00104:165:C29AHACXX:8:1309:12652:49850,HWI-D00104:165:C29AHACXX:8:1201:15918:38891,HWI-D00104:165:C29AHACXX:8:1103:18159:37032,HWI-D00104:165:C29AHACXX:8:2108:4465:74318,HWI-D00104:165:C29AHACXX:8:1306:6770:31037,HWI-D00104:165:C29AHACXX:8:2201:17505:16816,HWI-D00104:165:C29AHACXX:8:2105:12135:24347,HWI-D00104:165:C29AHACXX:8:2209:5958:55607,HWI-D00104:165:C29AHACXX:8:1108:11544:69761,HWI-D00104:165:C29AHACXX:8:1105:3655:23916,HWI-D00104:165:C29AHACXX:8:2301:9804:4131,HWI-D00104:165:C29AHACXX:8:1302:19733:77417,HWI-D00104:165:C29AHACXX:8:1306:13665:24248,HWI-D00104:165:C29AHACXX:8:1104:10520:26859,HWI-D00104:165:C29AHACXX:8:1303:8581:14323,HWI-D00104:165:C29AHACXX:8:2203:4333:17673,HWI-D00104:165:C29AHACXX:8:2101:14141:88291,HWI-D00104:165:C29AHACXX:8:1203:14754:62325,HWI-D00104:165:C29AHACXX:8:2305:19936:44711,HWI-D00104:165:C29AHACXX:8:1101:1543:62841,HWI-D00104:165:C29AHACXX:8:2209:16162:41974,HWI-D00104:165:C29AHACXX:8:1304:12630:36820,HWI-D00104:165:C29AHACXX:8:2207:3506:13690,HWI-D00104:165:C29AHACXX:8:2305:8623:57951,HWI-D00104:165:C29AHACXX:8:1201:13921:13413,HWI-D00104:165:C29AHACXX:8:1101:13542:49393,HWI-D00104:165:C29AHACXX:8:2101:5825:90139,HWI-D00104:165:C29AHACXX:8:1101:7539:63603,HWI-D00104:165:C29AHACXX:8:1201:5155:12454,HWI-D00104:165:C29AHACXX:8:2305:20000:11350,HWI-D00104:165:C29AHACXX:8:1304:9746:73584,HWI-D00104:165:C29AHACXX:8:1203:8358:83588,HWI-D00104:165:C29AHACXX:8:2203:3415:89532,HWI-D00104:165:C29AHACXX:8:1301:9989:20215,HWI-D00104:165:C29AHACXX:8:2103:13774:42118;sequence=TACATTTGAACAAATATTAAAATGGGTAATTAATGAATAATCAAAGTG;start=77533;subtype=IES;support_ref=4;support_variant=37;type=IES;
scaffold51_22_with_IES	MILORD	internal_eliminated_sequence	80377	80535	.	.	.	ID=MILORD.22.80377.80535;Name=MILORD.22.80377.80535;bounded_by_ta=TRUE;common_boundary=Both;end=80535;ies_id=IESPGM.PTET51.1.22.76364;ies_left_dist=0;ies_min_dist=0;ies_right_dist=0;junction_seq=aatcaaataataaagTActtatctgcatatga;read_names=HWI-D00104:165:C29AHACXX:8:2302:8932:92363,HWI-D00104:165:C29AHACXX:8:1304:15501:71533,HWI-D00104:165:C29AHACXX:8:2304:1574:77937,HWI-D00104:165:C29AHACXX:8:1309:11724:60459,HWI-D00104:165:C29AHACXX:8:1204:6366:64204,HWI-D00104:165:C29AHACXX:8:2302:15050:45315,HWI-D00104:165:C29AHACXX:8:1107:16619:76452;sequence=TATTATTCAATTAAAATACTATTTTGTAATTTTATTTTAAATCTTTTAGATAAGATAGGTTATTTTATATTATAAAATTCTATTAGCATAATTCTAGCGCTTAAAATATTAAATAACTATTAGCTAAGATTTTGTAATAAATAATTTTTAATATTATAA;start=80377;subtype=IES;support_ref=3;support_variant=7;type=IES;
scaffold51_22_with_IES	MILORD	internal_eliminated_sequence	82437	82520	.	.	.	ID=MILORD.22.82437.82520;Name=MILORD.22.82437.82520;bounded_by_ta=TRUE;common_boundary=Both;end=82520;ies_id=IESPGM.PTET51.1.22.78265;ies_left_dist=0;ies_min_dist=0;ies_right_dist=0;junction_seq=ctaagaagaatttgtTAgtctaaaggtgcttt;read_names=HWI-D00104:165:C29AHACXX:8:2304:10449:26926,HWI-D00104:165:C29AHACXX:8:2207:16383:10438,HWI-D00104:165:C29AHACXX:8:1103:14707:97967,HWI-D00104:165:C29AHACXX:8:1205:20107:12299,HWI-D00104:165:C29AHACXX:8:2103:9681:90856,HWI-D00104:165:C29AHACXX:8:2105:2652:7783,HWI-D00104:165:C29AHACXX:8:1106:13167:75691,HWI-D00104:165:C29AHACXX:8:2103:7173:84147,HWI-D00104:165:C29AHACXX:8:2209:13373:36272,HWI-D00104:165:C29AHACXX:8:2307:19704:43510,HWI-D00104:165:C29AHACXX:8:2202:6416:37696,HWI-D00104:165:C29AHACXX:8:2203:7532:43751,HWI-D00104:165:C29AHACXX:8:2303:7911:24853,HWI-D00104:165:C29AHACXX:8:1202:13540:55646,HWI-D00104:165:C29AHACXX:8:2101:11346:59116,HWI-D00104:165:C29AHACXX:8:2308:13174:24282,HWI-D00104:165:C29AHACXX:8:2103:15602:82740,HWI-D00104:165:C29AHACXX:8:2105:2352:67999,HWI-D00104:165:C29AHACXX:8:1309:7388:46558,HWI-D00104:165:C29AHACXX:8:1108:19204:99534,HWI-D00104:165:C29AHACXX:8:1102:14865:12812,HWI-D00104:165:C29AHACXX:8:2305:2288:45163,HWI-D00104:165:C29AHACXX:8:1201:2148:17351,HWI-D00104:165:C29AHACXX:8:2204:14596:6873,HWI-D00104:165:C29AHACXX:8:1201:7945:57942,HWI-D00104:165:C29AHACXX:8:2103:17654:93971,HWI-D00104:165:C29AHACXX:8:1303:15492:63645,HWI-D00104:165:C29AHACXX:8:2101:12146:26744,HWI-D00104:165:C29AHACXX:8:1302:14262:7768;sequence=TACAGTTGTGATTGATTATTATGATAATATTAAATTATTCTTCATTTGATTATAAAATTAAAACTATGAAATCTTTTTGATCTG;start=82437;subtype=IES;support_ref=2;support_variant=29;type=IES;
scaffold51_22_with_IES	MILORD	internal_eliminated_sequence	84339	84367	.	.	.	ID=MILORD.22.84339.84367;Name=MILORD.22.84339.84367;bounded_by_ta=TRUE;common_boundary=Both;end=84367;ies_id=IESPGM.PTET51.1.22.80083;ies_left_dist=0;ies_min_dist=0;ies_right_dist=0;junction_seq=tagcctaaaaagagaTAacaaatataattatt;read_names=HWI-D00104:165:C29AHACXX:8:2207:14519:5464,HWI-D00104:165:C29AHACXX:8:2308:19286:89768,HWI-D00104:165:C29AHACXX:8:1301:8049:12397,HWI-D00104:165:C29AHACXX:8:2307:10070:61935,HWI-D00104:165:C29AHACXX:8:1102:15140:58594,HWI-D00104:165:C29AHACXX:8:1206:14325:30883,HWI-D00104:165:C29AHACXX:8:1107:10341:61165,HWI-D00104:165:C29AHACXX:8:1205:14830:91729,HWI-D00104:165:C29AHACXX:8:2305:6950:93371,HWI-D00104:165:C29AHACXX:8:2206:2190:73972,HWI-D00104:165:C29AHACXX:8:2104:15231:65179,HWI-D00104:165:C29AHACXX:8:2306:13265:4661,HWI-D00104:165:C29AHACXX:8:1306:17451:68726,HWI-D00104:165:C29AHACXX:8:1201:15779:4016,HWI-D00104:165:C29AHACXX:8:2305:6997:81698,HWI-D00104:165:C29AHACXX:8:2202:4288:14114,HWI-D00104:165:C29AHACXX:8:1301:5578:38328,HWI-D00104:165:C29AHACXX:8:2306:14883:53711,HWI-D00104:165:C29AHACXX:8:1202:2698:36667,HWI-D00104:165:C29AHACXX:8:1307:15771:22080,HWI-D00104:165:C29AHACXX:8:1102:12521:72868,HWI-D00104:165:C29AHACXX:8:2209:7559:52061,HWI-D00104:165:C29AHACXX:8:1306:17024:19476,HWI-D00104:165:C29AHACXX:8:1201:16252:83994,HWI-D00104:165:C29AHACXX:8:2209:18947:11251,HWI-D00104:165:C29AHACXX:8:2104:16330:94325,HWI-D00104:165:C29AHACXX:8:2307:16231:10048,HWI-D00104:165:C29AHACXX:8:2302:14510:20333,HWI-D00104:165:C29AHACXX:8:1203:7337:38659,HWI-D00104:165:C29AHACXX:8:2103:4904:4614,HWI-D00104:165:C29AHACXX:8:2209:19228:46394,HWI-D00104:165:C29AHACXX:8:2105:17434:16942,HWI-D00104:165:C29AHACXX:8:2303:9286:86305,HWI-D00104:165:C29AHACXX:8:2303:2793:37939,HWI-D00104:165:C29AHACXX:8:1204:7411:64164,HWI-D00104:165:C29AHACXX:8:1204:1955:2849;sequence=TATCGTAAGTATCAATTGTTGTTTATCTA;start=84339;subtype=IES;support_ref=3;support_variant=36;type=IES;
scaffold51_22_with_IES	MILORD	internal_eliminated_sequence	85530	85558	.	.	.	ID=MILORD.22.85530.85558;Name=MILORD.22.85530.85558;bounded_by_ta=TRUE;common_boundary=Both;end=85558;ies_id=IESPGM.PTET51.1.22.81245;ies_left_dist=0;ies_min_dist=0;ies_right_dist=0;junction_seq=tattgataatttttgTAataatttatcaaaat;read_names=HWI-D00104:165:C29AHACXX:8:2206:19062:77980,HWI-D00104:165:C29AHACXX:8:2305:13350:82045,HWI-D00104:165:C29AHACXX:8:1309:5669:29179,HWI-D00104:165:C29AHACXX:8:1305:20519:27066,HWI-D00104:165:C29AHACXX:8:2209:7916:91158,HWI-D00104:165:C29AHACXX:8:1103:2424:26789,HWI-D00104:165:C29AHACXX:8:2104:15540:29256,HWI-D00104:165:C29AHACXX:8:2307:1912:78579,HWI-D00104:165:C29AHACXX:8:2209:6396:78072,HWI-D00104:165:C29AHACXX:8:1204:12629:76935,HWI-D00104:165:C29AHACXX:8:1103:10757:92310,HWI-D00104:165:C29AHACXX:8:1304:20157:96414,HWI-D00104:165:C29AHACXX:8:1306:10752:69439,HWI-D00104:165:C29AHACXX:8:1305:5554:53235,HWI-D00104:165:C29AHACXX:8:2307:8427:18715,HWI-D00104:165:C29AHACXX:8:2201:3973:85813,HWI-D00104:165:C29AHACXX:8:1205:11600:75852,HWI-D00104:165:C29AHACXX:8:1306:18661:16308,HWI-D00104:165:C29AHACXX:8:2203:17132:9440,HWI-D00104:165:C29AHACXX:8:1105:10134:9635;sequence=TATAGGTAAAATATAATAACTTTTAATTA;start=85530;subtype=IES;support_ref=6;support_variant=20;type=IES;
scaffold51_22_with_IES	MILORD	internal_eliminated_sequence	86145	86503	.	.	.	ID=MILORD.22.86145.86503;Name=MILORD.22.86145.86503;bounded_by_ta=TRUE;common_boundary=RIGHT;end=86503;ies_id=IESPGM.PTET51.1.22.82035;ies_left_dist=232;ies_min_dist=0;ies_right_dist=0;junction_seq=tgctttacaagcaaaTAatgcttctgagtgta;read_names=HWI-D00104:165:C29AHACXX:8:2305:20065:33995,HWI-D00104:165:C29AHACXX:8:1106:15209:80799;sequence=TACAATCAATTTATAATAAATTTCAGTGATCGCATCCCCGCCTCCCTAACCCAAGCAGGAGGACCCAATATAAATAGTTTTTTAGCATATTTTAATTGAAATGCAATAGATATGGATAATATGGATGTTTTTGAACTCTATTTCTACAAGATGTGAGTTATATATATAAAGTATAGGAAATAATATAAAAATTAAAGATAGCCTTTGATTAAACTAAAATAGGAAATCTTATTATAGTAAGTGAGCACTGAATTACTTGATATTAAAAGGGCATTCGAATTGAGTTTGTTTATAGATTATTTGATAAGTTTTAAAATAATAATGATTGAATAATCATAAAAAGTAGTGTGAAGTGAGTG;start=86145;subtype=PARTIAL_EXTERNAL;support_ref=182;support_variant=2;type=ALTERNATIVE;
scaffold51_22_with_IES	MILORD	internal_eliminated_sequence	86255	86282	.	.	.	ID=MILORD.22.86255.86282;Name=MILORD.22.86255.86282;bounded_by_ta=TRUE;common_boundary=Both;end=86282;ies_id=IESPGM.PTET51.1.22.81941;ies_left_dist=0;ies_min_dist=0;ies_right_dist=0;junction_seq=ttgaaatgcaatagaTAtttctacaagatgtg;read_names=HWI-D00104:165:C29AHACXX:8:2302:20324:36879,HWI-D00104:165:C29AHACXX:8:1101:12639:46136,HWI-D00104:165:C29AHACXX:8:1204:8219:59793,HWI-D00104:165:C29AHACXX:8:2304:13158:36514,HWI-D00104:165:C29AHACXX:8:1202:13696:43699,HWI-D00104:165:C29AHACXX:8:2201:2185:93202,HWI-D00104:165:C29AHACXX:8:2308:20245:51482,HWI-D00104:165:C29AHACXX:8:2305:19037:8751,HWI-D00104:165:C29AHACXX:8:1106:17676:98728,HWI-D00104:165:C29AHACXX:8:1202:18464:50199,HWI-D00104:165:C29AHACXX:8:1204:19467:9622,HWI-D00104:165:C29AHACXX:8:2209:10599:70532,HWI-D00104:165:C29AHACXX:8:1305:17864:35111,HWI-D00104:165:C29AHACXX:8:1102:1456:50898,HWI-D00104:165:C29AHACXX:8:1304:7103:90458,HWI-D00104:165:C29AHACXX:8:1107:5855:82374,HWI-D00104:165:C29AHACXX:8:1307:1152:83626,HWI-D00104:165:C29AHACXX:8:2307:12651:93588,HWI-D00104:165:C29AHACXX:8:2108:15729:17341,HWI-D00104:165:C29AHACXX:8:2201:17061:98419,HWI-D00104:165:C29AHACXX:8:2304:15051:27124,HWI-D00104:165:C29AHACXX:8:2108:11965:92494,HWI-D00104:165:C29AHACXX:8:1301:17117:57318,HWI-D00104:165:C29AHACXX:8:2204:9807:73715,HWI-D00104:165:C29AHACXX:8:1301:8949:32289,HWI-D00104:165:C29AHACXX:8:2207:8235:100325,HWI-D00104:165:C29AHACXX:8:2201:10054:57622,HWI-D00104:165:C29AHACXX:8:2201:6315:55041,HWI-D00104:165:C29AHACXX:8:1204:9174:56349,HWI-D00104:165:C29AHACXX:8:1205:4666:14369,HWI-D00104:165:C29AHACXX:8:1103:20695:43474,HWI-D00104:165:C29AHACXX:8:1304:12718:74951,HWI-D00104:165:C29AHACXX:8:2304:9385:3810,HWI-D00104:165:C29AHACXX:8:1103:1643:94313,HWI-D00104:165:C29AHACXX:8:1309:10536:88737,HWI-D00104:165:C29AHACXX:8:2304:7255:96778,HWI-D00104:165:C29AHACXX:8:2202:15659:93100;sequence=TATGGATAATATGGATGTTTTTGAACTC;start=86255;subtype=IES;support_ref=9;support_variant=37;type=IES;
scaffold51_22_with_IES	MILORD	internal_eliminated_sequence	86377	86503	.	.	.	ID=MILORD.22.86377.86503;Name=MILORD.22.86377.86503;bounded_by_ta=TRUE;common_boundary=Both;end=86503;ies_id=IESPGM.PTET51.1.22.82035;ies_left_dist=0;ies_min_dist=0;ies_right_dist=0;junction_seq=aataggaaatcttatTAatgcttctgagtgta;read_names=HWI-D00104:165:C29AHACXX:8:1307:9316:28909,HWI-D00104:165:C29AHACXX:8:1303:6445:34616,HWI-D00104:165:C29AHACXX:8:1102:1323:26795,HWI-D00104:165:C29AHACXX:8:1102:3928:70391,HWI-D00104:165:C29AHACXX:8:1103:2432:38398,HWI-D00104:165:C29AHACXX:8:2204:19613:95382,HWI-D00104:165:C29AHACXX:8:2304:18359:41792,HWI-D00104:165:C29AHACXX:8:1305:13695:73846,HWI-D00104:165:C29AHACXX:8:1301:12098:90830,HWI-D00104:165:C29AHACXX:8:2108:13002:20853,HWI-D00104:165:C29AHACXX:8:2204:12418:72278,HWI-D00104:165:C29AHACXX:8:2202:15736:40460,HWI-D00104:165:C29AHACXX:8:2101:12291:65637,HWI-D00104:165:C29AHACXX:8:1102:12108:50587,HWI-D00104:165:C29AHACXX:8:1302:15184:74753,HWI-D00104:165:C29AHACXX:8:2303:14952:75823,HWI-D00104:165:C29AHACXX:8:2201:12517:24605,HWI-D00104:165:C29AHACXX:8:2103:16921:66251,HWI-D00104:165:C29AHACXX:8:2103:10523:34316,HWI-D00104:165:C29AHACXX:8:2209:12794:85701,HWI-D00104:165:C29AHACXX:8:1301:17259:8756,HWI-D00104:165:C29AHACXX:8:1204:7053:40505,HWI-D00104:165:C29AHACXX:8:1206:20806:68890,HWI-D00104:165:C29AHACXX:8:2302:15385:76841,HWI-D00104:165:C29AHACXX:8:1202:17850:46457,HWI-D00104:165:C29AHACXX:8:1102:20278:54672,HWI-D00104:165:C29AHACXX:8:2202:10219:90173,HWI-D00104:165:C29AHACXX:8:1101:3992:92414,HWI-D00104:165:C29AHACXX:8:2202:11813:81409,HWI-D00104:165:C29AHACXX:8:1103:4942:93620,HWI-D00104:165:C29AHACXX:8:1206:15872:73414,HWI-D00104:165:C29AHACXX:8:2303:5185:71662,HWI-D00104:165:C29AHACXX:8:1108:4703:51651,HWI-D00104:165:C29AHACXX:8:2102:7118:35986,HWI-D00104:165:C29AHACXX:8:1103:17162:63841,HWI-D00104:165:C29AHACXX:8:2105:17904:70207,HWI-D00104:165:C29AHACXX:8:2203:11320:75887,HWI-D00104:165:C29AHACXX:8:2103:12253:35117,HWI-D00104:165:C29AHACXX:8:2303:8014:43261,HWI-D00104:165:C29AHACXX:8:2202:5049:60732,HWI-D00104:165:C29AHACXX:8:1103:12215:2725,HWI-D00104:165:C29AHACXX:8:2307:19631:13775,HWI-D00104:165:C29AHACXX:8:2308:3109:31327,HWI-D00104:165:C29AHACXX:8:1204:4830:2365,HWI-D00104:165:C29AHACXX:8:2104:4494:78892,HWI-D00104:165:C29AHACXX:8:1304:17847:77642,HWI-D00104:165:C29AHACXX:8:1103:11607:49579,HWI-D00104:165:C29AHACXX:8:2101:10838:28958,HWI-D00104:165:C29AHACXX:8:1303:12128:60278,HWI-D00104:165:C29AHACXX:8:1106:4972:57636,HWI-D00104:165:C29AHACXX:8:2104:17657:87143,HWI-D00104:165:C29AHACXX:8:2101:6756:27252,HWI-D00104:165:C29AHACXX:8:1102:15651:85236,HWI-D00104:165:C29AHACXX:8:2203:4499:41402,HWI-D00104:165:C29AHACXX:8:2104:16528:73084,HWI-D00104:165:C29AHACXX:8:2308:13676:5713,HWI-D00104:165:C29AHACXX:8:2103:3834:27295,HWI-D00104:165:C29AHACXX:8:2204:19706:96958;sequence=TATAGTAAGTGAGCACTGAATTACTTGATATTAAAAGGGCATTCGAATTGAGTTTGTTTATAGATTATTTGATAAGTTTTAAAATAATAATGATTGAATAATCATAAAAAGTAGTGTGAAGTGAGTG;start=86377;subtype=IES;support_ref=0;support_variant=58;type=IES;
scaffold51_22_with_IES	MILORD	internal_eliminated_sequence	88087	88106	.	.	.	ID=MILORD.22.88087.88106;Name=MILORD.22.88087.88106;bounded_by_ta=TRUE;common_boundary=None;end=88106;ies_id=IESPGM.PTET51.1.22.82035;ies_left_dist=-1710;ies_min_dist=1603;ies_right_dist=-1603;junction_seq=caattcatattctttTAactctatcactatta;read_names=HWI-D00104:165:C29AHACXX:8:1301:18381:69027;sequence=TAACTATTCCTGTTGTTCAA;start=88087;subtype=MAC;support_ref=111;support_variant=1;type=CRYPTIC;
scaffold51_22_with_IES	MILORD	internal_eliminated_sequence	89726	89780	.	.	.	ID=MILORD.22.89726.89780;Name=MILORD.22.89726.89780;bounded_by_ta=TRUE;common_boundary=LEFT;end=89780;ies_id=IESPGM.PTET51.1.22.85257;ies_left_dist=0;ies_min_dist=0;ies_right_dist=11;junction_seq=agcatgggcatttgaTAttttgactatacatt;read_names=HWI-D00104:165:C29AHACXX:8:1203:8046:63803;sequence=TATAGTTGAATACTTACTTATTTTTGAATCTCTTGAGATAATAAATATTTAGTTG;start=89726;subtype=PARTIAL_INTERNAL;support_ref=1;support_variant=1;type=ALTERNATIVE;
scaffold51_22_with_IES	MILORD	internal_eliminated_sequence	89726	89791	.	.	.	ID=MILORD.22.89726.89791;Name=MILORD.22.89726.89791;bounded_by_ta=TRUE;common_boundary=Both;end=89791;ies_id=IESPGM.PTET51.1.22.85257;ies_left_dist=0;ies_min_dist=0;ies_right_dist=0;junction_seq=agcatgggcatttgaTAcatttaaatatatat;read_names=HWI-D00104:165:C29AHACXX:8:2201:3178:52707,HWI-D00104:165:C29AHACXX:8:2301:14864:72097,HWI-D00104:165:C29AHACXX:8:1305:5781:20102,HWI-D00104:165:C29AHACXX:8:2108:11083:70510,HWI-D00104:165:C29AHACXX:8:1107:1885:54158,HWI-D00104:165:C29AHACXX:8:1303:2098:19888,HWI-D00104:165:C29AHACXX:8:2108:6960:5663,HWI-D00104:165:C29AHACXX:8:2306:5480:60410,HWI-D00104:165:C29AHACXX:8:1302:16297:76008,HWI-D00104:165:C29AHACXX:8:2301:1476:38410,HWI-D00104:165:C29AHACXX:8:1306:7297:33498,HWI-D00104:165:C29AHACXX:8:1108:17361:82011,HWI-D00104:165:C29AHACXX:8:1301:18325:53539,HWI-D00104:165:C29AHACXX:8:2205:11863:30010,HWI-D00104:165:C29AHACXX:8:1301:15426:98152,HWI-D00104:165:C29AHACXX:8:1104:7144:7532,HWI-D00104:165:C29AHACXX:8:1305:4066:10519,HWI-D00104:165:C29AHACXX:8:2102:15551:75167,HWI-D00104:165:C29AHACXX:8:2103:4829:13500,HWI-D00104:165:C29AHACXX:8:2101:12637:54218,HWI-D00104:165:C29AHACXX:8:1103:16800:72399;sequence=TATAGTTGAATACTTACTTATTTTTGAATCTCTTGAGATAATAAATATTTAGTTGTATTTTGACTA;start=89726;subtype=IES;support_ref=2;support_variant=21;type=IES;
scaffold51_22_with_IES	MILORD	internal_eliminated_sequence	89870	89895	.	.	.	ID=MILORD.22.89870.89895;Name=MILORD.22.89870.89895;bounded_by_ta=TRUE;common_boundary=Both;end=89895;ies_id=IESPGM.PTET51.1.22.85335;ies_left_dist=0;ies_min_dist=0;ies_right_dist=0;junction_seq=aaatgtataagaattTAacatcattgatctaa;read_names=HWI-D00104:165:C29AHACXX:8:2201:1641:6806,HWI-D00104:165:C29AHACXX:8:1304:7926:95962,HWI-D00104:165:C29AHACXX:8:2308:12838:27807,HWI-D00104:165:C29AHACXX:8:1108:6902:92663,HWI-D00104:165:C29AHACXX:8:1101:15475:16457,HWI-D00104:165:C29AHACXX:8:1106:18791:70633,HWI-D00104:165:C29AHACXX:8:1107:6077:97379,HWI-D00104:165:C29AHACXX:8:2307:3896:42269,HWI-D00104:165:C29AHACXX:8:2101:1832:61045,HWI-D00104:165:C29AHACXX:8:2304:13806:59932,HWI-D00104:165:C29AHACXX:8:2301:11384:78695,HWI-D00104:165:C29AHACXX:8:2203:7559:49251,HWI-D00104:165:C29AHACXX:8:2104:19289:32915,HWI-D00104:165:C29AHACXX:8:1306:4477:96631,HWI-D00104:165:C29AHACXX:8:1202:7404:80756,HWI-D00104:165:C29AHACXX:8:1106:3244:90459,HWI-D00104:165:C29AHACXX:8:1204:4348:91266,HWI-D00104:165:C29AHACXX:8:1101:12052:67978,HWI-D00104:165:C29AHACXX:8:1103:17468:33253,HWI-D00104:165:C29AHACXX:8:1307:19708:55229,HWI-D00104:165:C29AHACXX:8:2207:5926:15781,HWI-D00104:165:C29AHACXX:8:2205:10981:99767,HWI-D00104:165:C29AHACXX:8:1102:18122:96285;sequence=TATAGTGCAATTTAATACTTATATTG;start=89870;subtype=IES;support_ref=0;support_variant=23;type=IES;
scaffold51_22_with_IES	MILORD	internal_eliminated_sequence	92811	92836	.	.	.	ID=MILORD.22.92811.92836;Name=MILORD.22.92811.92836;bounded_by_ta=TRUE;common_boundary=Both;end=92836;ies_id=IESPGM.PTET51.1.22.88250;ies_left_dist=0;ies_min_dist=0;ies_right_dist=0;junction_seq=tcttaggtctagaagTAtcaaatggctgcgga;read_names=HWI-D00104:165:C29AHACXX:8:2101:5546:23236,HWI-D00104:165:C29AHACXX:8:1101:3847:8183,HWI-D00104:165:C29AHACXX:8:2207:2195:49382,HWI-D00104:165:C29AHACXX:8:1101:7583:28529,HWI-D00104:165:C29AHACXX:8:2308:12843:4550,HWI-D00104:165:C29AHACXX:8:2204:14912:72197,HWI-D00104:165:C29AHACXX:8:1201:10581:99201,HWI-D00104:165:C29AHACXX:8:1104:12299:54920,HWI-D00104:165:C29AHACXX:8:2303:12619:30148,HWI-D00104:165:C29AHACXX:8:2102:15477:87705,HWI-D00104:165:C29AHACXX:8:2203:12250:6838,HWI-D00104:165:C29AHACXX:8:1201:2331:58995,HWI-D00104:165:C29AHACXX:8:2201:9256:73363,HWI-D00104:165:C29AHACXX:8:1202:17069:57942,HWI-D00104:165:C29AHACXX:8:2206:3648:3236,HWI-D00104:165:C29AHACXX:8:1206:8757:93521,HWI-D00104:165:C29AHACXX:8:2202:12313:55966,HWI-D00104:165:C29AHACXX:8:2201:2085:72777,HWI-D00104:165:C29AHACXX:8:2206:1496:91838,HWI-D00104:165:C29AHACXX:8:2103:12147:21175,HWI-D00104:165:C29AHACXX:8:1203:7544:46030,HWI-D00104:165:C29AHACXX:8:2308:16521:43502,HWI-D00104:165:C29AHACXX:8:2304:1649:37320,HWI-D00104:165:C29AHACXX:8:1304:7446:40872,HWI-D00104:165:C29AHACXX:8:1304:16844:99099,HWI-D00104:165:C29AHACXX:8:2301:18808:55953,HWI-D00104:165:C29AHACXX:8:1107:17634:75991,HWI-D00104:165:C29AHACXX:8:1303:10902:51203,HWI-D00104:165:C29AHACXX:8:2308:19768:97512,HWI-D00104:165:C29AHACXX:8:2101:18960:38309,HWI-D00104:165:C29AHACXX:8:1304:5930:42506,HWI-D00104:165:C29AHACXX:8:1202:20424:15817;sequence=TAAGATCAAATATGTAGACTTTACTA;start=92811;subtype=IES;support_ref=36;support_variant=32;type=IES;
scaffold51_22_with_IES	MILORD	internal_eliminated_sequence	95833	95913	.	.	.	ID=MILORD.22.95833.95913;Name=MILORD.22.95833.95913;bounded_by_ta=TRUE;common_boundary=Both;end=95913;ies_id=IESPGM.PTET51.1.22.91246;ies_left_dist=0;ies_min_dist=0;ies_right_dist=0;junction_seq=ggataatttgttttaTAttagaaaaatgataa;read_names=HWI-D00104:165:C29AHACXX:8:1104:18417:64657,HWI-D00104:165:C29AHACXX:8:1204:7812:6303,HWI-D00104:165:C29AHACXX:8:1302:16447:63122,HWI-D00104:165:C29AHACXX:8:1309:11415:65607,HWI-D00104:165:C29AHACXX:8:2303:1961:23888,HWI-D00104:165:C29AHACXX:8:2206:13443:94024,HWI-D00104:165:C29AHACXX:8:2204:14638:12345,HWI-D00104:165:C29AHACXX:8:1206:14198:34565,HWI-D00104:165:C29AHACXX:8:2302:13056:100806,HWI-D00104:165:C29AHACXX:8:1104:9650:68239,HWI-D00104:165:C29AHACXX:8:1105:3447:6999,HWI-D00104:165:C29AHACXX:8:2209:12863:9216,HWI-D00104:165:C29AHACXX:8:1105:13116:50945,HWI-D00104:165:C29AHACXX:8:2305:4987:35568,HWI-D00104:165:C29AHACXX:8:1101:1456:58782,HWI-D00104:165:C29AHACXX:8:1106:20761:30809,HWI-D00104:165:C29AHACXX:8:2205:12527:38904,HWI-D00104:165:C29AHACXX:8:2207:16039:49898,HWI-D00104:165:C29AHACXX:8:2201:9466:45385,HWI-D00104:165:C29AHACXX:8:2302:16757:23226,HWI-D00104:165:C29AHACXX:8:1101:13661:49853,HWI-D00104:165:C29AHACXX:8:1107:13104:67097,HWI-D00104:165:C29AHACXX:8:2201:3904:6145,HWI-D00104:165:C29AHACXX:8:1303:20082:54774,HWI-D00104:165:C29AHACXX:8:1206:9719:89920,HWI-D00104:165:C29AHACXX:8:2304:15624:28786,HWI-D00104:165:C29AHACXX:8:2202:4487:82553,HWI-D00104:165:C29AHACXX:8:1307:2636:72424,HWI-D00104:165:C29AHACXX:8:2102:3572:58107,HWI-D00104:165:C29AHACXX:8:2207:19794:7274,HWI-D00104:165:C29AHACXX:8:2104:5293:23355,HWI-D00104:165:C29AHACXX:8:1103:15366:93598,HWI-D00104:165:C29AHACXX:8:1303:7630:12332,HWI-D00104:165:C29AHACXX:8:1206:6134:56692,HWI-D00104:165:C29AHACXX:8:1306:15165:16026;sequence=TACAGTTGGAATTTTTAGTTAACTCATGATTGATTTTATTTTTTCCAATTTTAGAATAGTAATTAATTAACAAACTTAGTG;start=95833;subtype=IES;support_ref=6;support_variant=35;type=IES;
scaffold51_22_with_IES	MILORD	internal_eliminated_sequence	98790	98816	.	.	.	ID=MILORD.22.98790.98816;Name=MILORD.22.98790.98816;bounded_by_ta=TRUE;common_boundary=Both;end=98816;ies_id=IESPGM.PTET51.1.22.94122;ies_left_dist=0;ies_min_dist=0;ies_right_dist=0;junction_seq=tggctctattttgtgTActtttttggaaattg;read_names=HWI-D00104:165:C29AHACXX:8:1203:11673:81487,HWI-D00104:165:C29AHACXX:8:2307:7889:32309,HWI-D00104:165:C29AHACXX:8:2108:12123:98332,HWI-D00104:165:C29AHACXX:8:2101:16363:44617,HWI-D00104:165:C29AHACXX:8:2304:2240:98783,HWI-D00104:165:C29AHACXX:8:2304:10171:43059,HWI-D00104:165:C29AHACXX:8:1106:7251:15724,HWI-D00104:165:C29AHACXX:8:1307:19323:82270,HWI-D00104:165:C29AHACXX:8:2206:6447:22880,HWI-D00104:165:C29AHACXX:8:2104:10197:19939,HWI-D00104:165:C29AHACXX:8:1307:16565:77135,HWI-D00104:165:C29AHACXX:8:2102:11820:65286,HWI-D00104:165:C29AHACXX:8:2108:7440:78948,HWI-D00104:165:C29AHACXX:8:1309:9855:84472,HWI-D00104:165:C29AHACXX:8:1301:19547:60509,HWI-D00104:165:C29AHACXX:8:1306:12515:15181,HWI-D00104:165:C29AHACXX:8:2204:19222:55413,HWI-D00104:165:C29AHACXX:8:1301:15085:93890,HWI-D00104:165:C29AHACXX:8:2304:18630:56630,HWI-D00104:165:C29AHACXX:8:1107:1817:5275,HWI-D00104:165:C29AHACXX:8:2101:4335:75971,HWI-D00104:165:C29AHACXX:8:1205:14635:21839,HWI-D00104:165:C29AHACXX:8:2202:16661:50567,HWI-D00104:165:C29AHACXX:8:1105:10356:67540,HWI-D00104:165:C29AHACXX:8:2304:6554:83388,HWI-D00104:165:C29AHACXX:8:1306:8340:18457,HWI-D00104:165:C29AHACXX:8:1101:5516:51110,HWI-D00104:165:C29AHACXX:8:2101:9998:54935,HWI-D00104:165:C29AHACXX:8:2103:12414:43223,HWI-D00104:165:C29AHACXX:8:1307:18411:85274,HWI-D00104:165:C29AHACXX:8:1301:12712:27223,HWI-D00104:165:C29AHACXX:8:2204:19040:37301,HWI-D00104:165:C29AHACXX:8:1205:15376:58569,HWI-D00104:165:C29AHACXX:8:2305:3766:31162;sequence=TATAGTATTACATCTGTAATCAGGTTA;start=98790;subtype=IES;support_ref=2;support_variant=34;type=IES;
scaffold51_22_with_IES	MILORD	internal_eliminated_sequence	98864	99470	.	.	.	ID=MILORD.22.98864.99470;Name=MILORD.22.98864.99470;bounded_by_ta=TRUE;common_boundary=LEFT;end=99470;ies_id=IESPGM.PTET51.1.22.94169;ies_left_dist=0;ies_min_dist=0;ies_right_dist=-532;junction_seq=tgatttcttatttgaTAtaataggtttagtaa;read_names=HWI-D00104:165:C29AHACXX:8:1201:20286:72708;sequence=TATAGGCCATAAATTTTGAATGTTAAATTTACAATCATACAATTACTATTTAAAGAAAAGAATATTACTCTACAATATCATAAACTTTATTTATATATCTAACATCAAGTAGATAATCATAAGCAGCTACTATTGAAATAAGACTTCCAATAATGTATGCTTTGGATTATAATTTCAACGCAAAAGTATTCATCTCTTATATTATAAATATTGGAATTAAAAATAATTGAGGATAATACTAATAATTATGGAAATTGTTTACAATATTATTTAAATGCAAATTTCTGAATTTTGAATACTATTTCAAAACTTTAATATTATAGTACTAAATTTAACATTTATCGAGTTGATACTCAAAACAATTAATTAATTGTTTGTATACATAAATTGATTAAAATAGTTTTATATAATACTAATGATACCATAAAAATAAACGTATTGTTGATTCAAAAATAGATACAAAATATTTTGTAAGATATAATTGAAGATTGACACTAAATATTAACCATAAAATTTAGTCAGTAATTTAAATTTTGAATTCAATTTCTTAGAAATAAAGAATATCATAATATGAAAACTAAAATAAATTCAAATCATAATCCAACAA;start=98864;subtype=PARTIAL_EXTERNAL;support_ref=1;support_variant=1;type=ALTERNATIVE;
scaffold51_22_with_IES	MILORD	internal_eliminated_sequence	98864	98938	.	.	.	ID=MILORD.22.98864.98938;Name=MILORD.22.98864.98938;bounded_by_ta=TRUE;common_boundary=Both;end=98938;ies_id=IESPGM.PTET51.1.22.94169;ies_left_dist=0;ies_min_dist=0;ies_right_dist=0;junction_seq=tgatttcttatttgaTAtcataaactttattt;read_names=HWI-D00104:165:C29AHACXX:8:1205:17993:24938,HWI-D00104:165:C29AHACXX:8:1106:18899:88698;sequence=TATAGGCCATAAATTTTGAATGTTAAATTTACAATCATACAATTACTATTTAAAGAAAAGAATATTACTCTACAA;start=98864;subtype=IES;support_ref=1;support_variant=2;type=IES;
scaffold51_22_with_IES	MILORD	internal_eliminated_sequence	99063	99470	.	.	.	ID=MILORD.22.99063.99470;Name=MILORD.22.99063.99470;bounded_by_ta=TRUE;common_boundary=RIGHT;end=99470;ies_id=IESPGM.PTET51.1.22.94530;ies_left_dist=237;ies_min_dist=0;ies_right_dist=0;junction_seq=agtattcatctcttaTAtaataggtttagtaa;read_names=HWI-D00104:165:C29AHACXX:8:2301:8396:66953;sequence=TATTATAAATATTGGAATTAAAAATAATTGAGGATAATACTAATAATTATGGAAATTGTTTACAATATTATTTAAATGCAAATTTCTGAATTTTGAATACTATTTCAAAACTTTAATATTATAGTACTAAATTTAACATTTATCGAGTTGATACTCAAAACAATTAATTAATTGTTTGTATACATAAATTGATTAAAATAGTTTTATATAATACTAATGATACCATAAAAATAAACGTATTGTTGATTCAAAAATAGATACAAAATATTTTGTAAGATATAATTGAAGATTGACACTAAATATTAACCATAAAATTTAGTCAGTAATTTAAATTTTGAATTCAATTTCTTAGAAATAAAGAATATCATAATATGAAAACTAAAATAAATTCAAATCATAATCCAACAA;start=99063;subtype=PARTIAL_EXTERNAL;support_ref=105;support_variant=1;type=ALTERNATIVE;
scaffold51_22_with_IES	MILORD	internal_eliminated_sequence	99179	99470	.	.	.	ID=MILORD.22.99179.99470;Name=MILORD.22.99179.99470;bounded_by_ta=TRUE;common_boundary=RIGHT;end=99470;ies_id=IESPGM.PTET51.1.22.94530;ies_left_dist=121;ies_min_dist=0;ies_right_dist=0;junction_seq=atttcaaaactttaaTAtaataggtttagtaa;read_names=HWI-D00104:165:C29AHACXX:8:2209:5947:71224;sequence=TATTATAGTACTAAATTTAACATTTATCGAGTTGATACTCAAAACAATTAATTAATTGTTTGTATACATAAATTGATTAAAATAGTTTTATATAATACTAATGATACCATAAAAATAAACGTATTGTTGATTCAAAAATAGATACAAAATATTTTGTAAGATATAATTGAAGATTGACACTAAATATTAACCATAAAATTTAGTCAGTAATTTAAATTTTGAATTCAATTTCTTAGAAATAAAGAATATCATAATATGAAAACTAAAATAAATTCAAATCATAATCCAACAA;start=99179;subtype=PARTIAL_EXTERNAL;support_ref=135;support_variant=1;type=ALTERNATIVE;
scaffold51_22_with_IES	MILORD	internal_eliminated_sequence	99182	99470	.	.	.	ID=MILORD.22.99182.99470;Name=MILORD.22.99182.99470;bounded_by_ta=TRUE;common_boundary=RIGHT;end=99470;ies_id=IESPGM.PTET51.1.22.94530;ies_left_dist=118;ies_min_dist=0;ies_right_dist=0;junction_seq=tcaaaactttaatatTAtaataggtttagtaa;read_names=HWI-D00104:165:C29AHACXX:8:1302:2280:39839,HWI-D00104:165:C29AHACXX:8:2209:11353:7007;sequence=TATAGTACTAAATTTAACATTTATCGAGTTGATACTCAAAACAATTAATTAATTGTTTGTATACATAAATTGATTAAAATAGTTTTATATAATACTAATGATACCATAAAAATAAACGTATTGTTGATTCAAAAATAGATACAAAATATTTTGTAAGATATAATTGAAGATTGACACTAAATATTAACCATAAAATTTAGTCAGTAATTTAAATTTTGAATTCAATTTCTTAGAAATAAAGAATATCATAATATGAAAACTAAAATAAATTCAAATCATAATCCAACAA;start=99182;subtype=PARTIAL_EXTERNAL;support_ref=135;support_variant=2;type=ALTERNATIVE;
scaffold51_22_with_IES	MILORD	internal_eliminated_sequence	99300	99470	.	.	.	ID=MILORD.22.99300.99470;Name=MILORD.22.99300.99470;bounded_by_ta=TRUE;common_boundary=Both;end=99470;ies_id=IESPGM.PTET51.1.22.94530;ies_left_dist=0;ies_min_dist=0;ies_right_dist=0;junction_seq=ccataaaaataaacgTAtaataggtttagtaa;read_names=HWI-D00104:165:C29AHACXX:8:1302:9279:67276,HWI-D00104:165:C29AHACXX:8:1102:6573:4110,HWI-D00104:165:C29AHACXX:8:2307:17851:52602,HWI-D00104:165:C29AHACXX:8:1101:3893:5249,HWI-D00104:165:C29AHACXX:8:2206:14163:43331,HWI-D00104:165:C29AHACXX:8:1309:11338:93679,HWI-D00104:165:C29AHACXX:8:1304:5299:41560,HWI-D00104:165:C29AHACXX:8:1303:9191:11214,HWI-D00104:165:C29AHACXX:8:1307:6339:71744,HWI-D00104:165:C29AHACXX:8:1309:6158:45342,HWI-D00104:165:C29AHACXX:8:2308:7745:62608,HWI-D00104:165:C29AHACXX:8:1301:12816:90044,HWI-D00104:165:C29AHACXX:8:1201:3302:28807;sequence=TATTGTTGATTCAAAAATAGATACAAAATATTTTGTAAGATATAATTGAAGATTGACACTAAATATTAACCATAAAATTTAGTCAGTAATTTAAATTTTGAATTCAATTTCTTAGAAATAAAGAATATCATAATATGAAAACTAAAATAAATTCAAATCATAATCCAACAA;start=99300;subtype=IES;support_ref=16;support_variant=13;type=IES;
scaffold51_22_with_IES	MILORD	internal_eliminated_sequence	99735	99851	.	.	.	ID=MILORD.22.99735.99851;Name=MILORD.22.99735.99851;bounded_by_ta=TRUE;common_boundary=RIGHT;end=99851;ies_id=IESPGM.PTET51.1.22.94867;ies_left_dist=73;ies_min_dist=0;ies_right_dist=0;junction_seq=ttaagaaccttcttaTAgtggttcttatctat;read_names=HWI-D00104:165:C29AHACXX:8:1303:6756:70750;sequence=TATCGTTCGCTTTCGCAACTTTTGTTTATTATTTGAGGAAGAATAAATCGATTCATCCTTTTTAATTCAAAATTATGGCTGATTGATTAGAAAATAGAAATATTAATATATTATGTA;start=99735;subtype=PARTIAL_EXTERNAL;support_ref=78;support_variant=1;type=ALTERNATIVE;
scaffold51_22_with_IES	MILORD	internal_eliminated_sequence	99808	99851	.	.	.	ID=MILORD.22.99808.99851;Name=MILORD.22.99808.99851;bounded_by_ta=TRUE;common_boundary=Both;end=99851;ies_id=IESPGM.PTET51.1.22.94867;ies_left_dist=0;ies_min_dist=0;ies_right_dist=0;junction_seq=tttttaattcaaaatTAgtggttcttatctat;read_names=HWI-D00104:165:C29AHACXX:8:1305:13448:87677,HWI-D00104:165:C29AHACXX:8:2105:1595:24764,HWI-D00104:165:C29AHACXX:8:1303:11191:79513,HWI-D00104:165:C29AHACXX:8:2104:20860:67198,HWI-D00104:165:C29AHACXX:8:1301:10798:34760,HWI-D00104:165:C29AHACXX:8:1303:9836:47460,HWI-D00104:165:C29AHACXX:8:2308:16559:68560,HWI-D00104:165:C29AHACXX:8:2301:15315:50510,HWI-D00104:165:C29AHACXX:8:1106:16854:83327,HWI-D00104:165:C29AHACXX:8:1205:21095:58085,HWI-D00104:165:C29AHACXX:8:2101:16768:28327,HWI-D00104:165:C29AHACXX:8:1203:10971:79578;sequence=TATGGCTGATTGATTAGAAAATAGAAATATTAATATATTATGTA;start=99808;subtype=IES;support_ref=6;support_variant=12;type=IES;
scaffold51_22_with_IES	MILORD	internal_eliminated_sequence	105234	105263	.	.	.	ID=MILORD.22.105234.105263;Name=MILORD.22.105234.105263;bounded_by_ta=TRUE;common_boundary=LEFT;end=105263;ies_id=IESPGM.PTET51.1.22.100249;ies_left_dist=0;ies_min_dist=0;ies_right_dist=-2;junction_seq=agcagttttaagtggTAtgataaaatcggttc;read_names=HWI-D00104:165:C29AHACXX:8:2105:14829:58163;sequence=TATAAATATCTAGTAGTTGACTGTGCTATA;start=105234;subtype=PARTIAL_EXTERNAL;support_ref=24;support_variant=1;type=ALTERNATIVE;
scaffold51_22_with_IES	MILORD	internal_eliminated_sequence	105234	105261	.	.	.	ID=MILORD.22.105234.105261;Name=MILORD.22.105234.105261;bounded_by_ta=TRUE;common_boundary=Both;end=105261;ies_id=IESPGM.PTET51.1.22.100249;ies_left_dist=0;ies_min_dist=0;ies_right_dist=0;junction_seq=agcagttttaagtggTAtatgataaaatcggt;read_names=HWI-D00104:165:C29AHACXX:8:1107:20920:16349,HWI-D00104:165:C29AHACXX:8:2303:14883:17305,HWI-D00104:165:C29AHACXX:8:1203:20409:21051,HWI-D00104:165:C29AHACXX:8:1203:6456:73971,HWI-D00104:165:C29AHACXX:8:1204:4062:56118,HWI-D00104:165:C29AHACXX:8:1206:20495:92157,HWI-D00104:165:C29AHACXX:8:1102:19655:18944,HWI-D00104:165:C29AHACXX:8:1301:5598:81944,HWI-D00104:165:C29AHACXX:8:1102:20700:85376,HWI-D00104:165:C29AHACXX:8:2302:3031:65989,HWI-D00104:165:C29AHACXX:8:2205:7751:58659,HWI-D00104:165:C29AHACXX:8:2301:10508:37851,HWI-D00104:165:C29AHACXX:8:1106:10031:66967,HWI-D00104:165:C29AHACXX:8:1307:14387:100830,HWI-D00104:165:C29AHACXX:8:1201:14768:54439,HWI-D00104:165:C29AHACXX:8:2202:6141:44105,HWI-D00104:165:C29AHACXX:8:1108:4277:99210,HWI-D00104:165:C29AHACXX:8:2308:12416:53934,HWI-D00104:165:C29AHACXX:8:1203:12520:65771,HWI-D00104:165:C29AHACXX:8:2303:11984:89898,HWI-D00104:165:C29AHACXX:8:1204:13874:63226,HWI-D00104:165:C29AHACXX:8:1304:2794:18722,HWI-D00104:165:C29AHACXX:8:2202:16855:34307,HWI-D00104:165:C29AHACXX:8:1305:16798:35333,HWI-D00104:165:C29AHACXX:8:1307:13066:48012,HWI-D00104:165:C29AHACXX:8:1304:9947:16558,HWI-D00104:165:C29AHACXX:8:2305:9106:86399,HWI-D00104:165:C29AHACXX:8:2209:3368:88227,HWI-D00104:165:C29AHACXX:8:2108:19140:64007,HWI-D00104:165:C29AHACXX:8:1302:13706:60469,HWI-D00104:165:C29AHACXX:8:1303:9799:23655,HWI-D00104:165:C29AHACXX:8:1103:6917:9780,HWI-D00104:165:C29AHACXX:8:2102:18899:88219,HWI-D00104:165:C29AHACXX:8:1201:20093:80224,HWI-D00104:165:C29AHACXX:8:2302:8078:2339,HWI-D00104:165:C29AHACXX:8:2204:14770:96434,HWI-D00104:165:C29AHACXX:8:2306:8527:90838,HWI-D00104:165:C29AHACXX:8:1303:18214:91378,HWI-D00104:165:C29AHACXX:8:2202:19864:89805,HWI-D00104:165:C29AHACXX:8:1202:18602:25814,HWI-D00104:165:C29AHACXX:8:2201:10307:94629,HWI-D00104:165:C29AHACXX:8:2307:15204:4789,HWI-D00104:165:C29AHACXX:8:1306:10633:28792,HWI-D00104:165:C29AHACXX:8:2304:14386:89837,HWI-D00104:165:C29AHACXX:8:2306:7820:53649,HWI-D00104:165:C29AHACXX:8:1303:8791:4677,HWI-D00104:165:C29AHACXX:8:1307:6254:62440,HWI-D00104:165:C29AHACXX:8:1102:3572:78535,HWI-D00104:165:C29AHACXX:8:2102:13012:26030,HWI-D00104:165:C29AHACXX:8:1202:15254:87579,HWI-D00104:165:C29AHACXX:8:1107:1596:78726,HWI-D00104:165:C29AHACXX:8:1301:5901:8002,HWI-D00104:165:C29AHACXX:8:2204:14613:45964,HWI-D00104:165:C29AHACXX:8:1203:9821:57145,HWI-D00104:165:C29AHACXX:8:1103:19802:71171,HWI-D00104:165:C29AHACXX:8:1307:3435:11589,HWI-D00104:165:C29AHACXX:8:2105:3136:21214,HWI-D00104:165:C29AHACXX:8:2201:7293:79150,HWI-D00104:165:C29AHACXX:8:2101:11987:10419,HWI-D00104:165:C29AHACXX:8:2102:17336:95376,HWI-D00104:165:C29AHACXX:8:1205:5449:14027,HWI-D00104:165:C29AHACXX:8:2102:8603:22947;sequence=TATAAATATCTAGTAGTTGACTGTGCTA;start=105234;subtype=IES;support_ref=72;support_variant=62;type=IES;
scaffold51_22_with_IES	MILORD	internal_eliminated_sequence	105786	105815	.	.	.	ID=MILORD.22.105786.105815;Name=MILORD.22.105786.105815;bounded_by_ta=TRUE;common_boundary=Both;end=105815;ies_id=IESPGM.PTET51.1.22.100773;ies_left_dist=0;ies_min_dist=0;ies_right_dist=0;junction_seq=ggctgcaggagcaggTAcagctgcagatttac;read_names=HWI-D00104:165:C29AHACXX:8:1203:3771:50839,HWI-D00104:165:C29AHACXX:8:1102:18346:48350,HWI-D00104:165:C29AHACXX:8:2101:14606:75637,HWI-D00104:165:C29AHACXX:8:2201:7428:86737,HWI-D00104:165:C29AHACXX:8:2203:1163:57889,HWI-D00104:165:C29AHACXX:8:1108:20196:67559,HWI-D00104:165:C29AHACXX:8:1205:4247:19863,HWI-D00104:165:C29AHACXX:8:2102:12895:38686,HWI-D00104:165:C29AHACXX:8:2207:7309:58106,HWI-D00104:165:C29AHACXX:8:1201:2059:75091,HWI-D00104:165:C29AHACXX:8:2201:9014:53184,HWI-D00104:165:C29AHACXX:8:2104:11555:25142,HWI-D00104:165:C29AHACXX:8:2206:15631:59549,HWI-D00104:165:C29AHACXX:8:2108:1955:47296,HWI-D00104:165:C29AHACXX:8:2207:18190:33089,HWI-D00104:165:C29AHACXX:8:1205:6731:57989,HWI-D00104:165:C29AHACXX:8:1105:16544:27943;sequence=TATGATGGAATTGTATTAATAACTTGATTG;start=105786;subtype=IES;support_ref=3;support_variant=17;type=IES;
scaffold51_22_with_IES	MILORD	internal_eliminated_sequence	107265	107292	.	.	.	ID=MILORD.22.107265.107292;Name=MILORD.22.107265.107292;bounded_by_ta=TRUE;common_boundary=Both;end=107292;ies_id=IESPGM.PTET51.1.22.102222;ies_left_dist=0;ies_min_dist=0;ies_right_dist=0;junction_seq=aatttgatggttagaTAttgaaagaataaacc;read_names=HWI-D00104:165:C29AHACXX:8:1202:12037:52016,HWI-D00104:165:C29AHACXX:8:2101:18847:90003,HWI-D00104:165:C29AHACXX:8:1307:16634:15415,HWI-D00104:165:C29AHACXX:8:2206:2203:94919,HWI-D00104:165:C29AHACXX:8:1301:11239:83640,HWI-D00104:165:C29AHACXX:8:2304:20181:88161,HWI-D00104:165:C29AHACXX:8:2302:6255:96077,HWI-D00104:165:C29AHACXX:8:2301:16683:42270,HWI-D00104:165:C29AHACXX:8:2306:5830:17103,HWI-D00104:165:C29AHACXX:8:2307:12029:5422,HWI-D00104:165:C29AHACXX:8:1201:18546:6790,HWI-D00104:165:C29AHACXX:8:1206:10247:86423,HWI-D00104:165:C29AHACXX:8:2108:2151:24614,HWI-D00104:165:C29AHACXX:8:1309:5427:100436,HWI-D00104:165:C29AHACXX:8:1105:19339:72442,HWI-D00104:165:C29AHACXX:8:1202:18931:36357,HWI-D00104:165:C29AHACXX:8:2308:10568:53038,HWI-D00104:165:C29AHACXX:8:2205:19472:93046,HWI-D00104:165:C29AHACXX:8:2102:8533:43487,HWI-D00104:165:C29AHACXX:8:2108:15727:87784,HWI-D00104:165:C29AHACXX:8:1102:9995:65107,HWI-D00104:165:C29AHACXX:8:1105:4665:68177,HWI-D00104:165:C29AHACXX:8:2302:13332:25809,HWI-D00104:165:C29AHACXX:8:2303:3781:52252,HWI-D00104:165:C29AHACXX:8:1108:10349:99320,HWI-D00104:165:C29AHACXX:8:2304:12676:19310,HWI-D00104:165:C29AHACXX:8:1302:14753:57860,HWI-D00104:165:C29AHACXX:8:1307:10984:65441,HWI-D00104:165:C29AHACXX:8:1201:6994:72651,HWI-D00104:165:C29AHACXX:8:2302:7162:42883,HWI-D00104:165:C29AHACXX:8:2104:17151:39927,HWI-D00104:165:C29AHACXX:8:1205:15162:33268,HWI-D00104:165:C29AHACXX:8:2303:2660:86748,HWI-D00104:165:C29AHACXX:8:1206:10416:12776,HWI-D00104:165:C29AHACXX:8:2102:17814:57909;sequence=TACAATTAAACCCTTTTTATCCTCACCA;start=107265;subtype=IES;support_ref=3;support_variant=35;type=IES;
scaffold51_22_with_IES	MILORD	internal_eliminated_sequence	107741	107784	.	.	.	ID=MILORD.22.107741.107784;Name=MILORD.22.107741.107784;bounded_by_ta=TRUE;common_boundary=Both;end=107784;ies_id=IESPGM.PTET51.1.22.102670;ies_left_dist=0;ies_min_dist=0;ies_right_dist=0;junction_seq=gctatgtcgaggatgTAtctacaattaaacaa;read_names=HWI-D00104:165:C29AHACXX:8:2103:14859:73095,HWI-D00104:165:C29AHACXX:8:1301:13726:92204,HWI-D00104:165:C29AHACXX:8:2205:11578:48177,HWI-D00104:165:C29AHACXX:8:1204:18922:9811,HWI-D00104:165:C29AHACXX:8:1106:18982:49903,HWI-D00104:165:C29AHACXX:8:1301:1756:16402,HWI-D00104:165:C29AHACXX:8:2304:9338:7806,HWI-D00104:165:C29AHACXX:8:2101:12063:2253,HWI-D00104:165:C29AHACXX:8:2105:7746:2250,HWI-D00104:165:C29AHACXX:8:2207:15133:17714,HWI-D00104:165:C29AHACXX:8:1301:3927:100676,HWI-D00104:165:C29AHACXX:8:2201:4800:52992,HWI-D00104:165:C29AHACXX:8:1101:4901:60357,HWI-D00104:165:C29AHACXX:8:2201:6841:76151,HWI-D00104:165:C29AHACXX:8:2102:12299:94467,HWI-D00104:165:C29AHACXX:8:1101:5906:19939,HWI-D00104:165:C29AHACXX:8:2101:9683:11278,HWI-D00104:165:C29AHACXX:8:1203:18981:56162,HWI-D00104:165:C29AHACXX:8:1203:11167:28291,HWI-D00104:165:C29AHACXX:8:2302:18557:71223,HWI-D00104:165:C29AHACXX:8:1204:6857:3695,HWI-D00104:165:C29AHACXX:8:1203:2642:49509,HWI-D00104:165:C29AHACXX:8:1203:15139:83903,HWI-D00104:165:C29AHACXX:8:1105:2519:25220,HWI-D00104:165:C29AHACXX:8:2101:18192:23759,HWI-D00104:165:C29AHACXX:8:2101:4335:12188,HWI-D00104:165:C29AHACXX:8:2105:16316:27806,HWI-D00104:165:C29AHACXX:8:1105:15005:92325,HWI-D00104:165:C29AHACXX:8:1204:16325:5288,HWI-D00104:165:C29AHACXX:8:1107:2976:23333,HWI-D00104:165:C29AHACXX:8:1307:16135:17412,HWI-D00104:165:C29AHACXX:8:1202:14826:92571,HWI-D00104:165:C29AHACXX:8:1301:9750:88299,HWI-D00104:165:C29AHACXX:8:1204:10009:53063,HWI-D00104:165:C29AHACXX:8:1107:7058:2798;sequence=TATTCTTCATTAATTTCAGATATTATTTATTTTTATTTCAATCA;start=107741;subtype=IES;support_ref=2;support_variant=35;type=IES;
scaffold51_22_with_IES	MILORD	internal_eliminated_sequence	110427	110452	.	.	.	ID=MILORD.22.110427.110452;Name=MILORD.22.110427.110452;bounded_by_ta=TRUE;common_boundary=Both;end=110452;ies_id=IESPGM.PTET51.1.22.105312;ies_left_dist=0;ies_min_dist=0;ies_right_dist=0;junction_seq=caatccaagatatttTAaattaatgtagaggt;read_names=HWI-D00104:165:C29AHACXX:8:1107:17298:15712,HWI-D00104:165:C29AHACXX:8:1201:9900:55555,HWI-D00104:165:C29AHACXX:8:2101:6495:22993,HWI-D00104:165:C29AHACXX:8:2202:7141:25322,HWI-D00104:165:C29AHACXX:8:2304:6323:75194,HWI-D00104:165:C29AHACXX:8:2205:17153:75380,HWI-D00104:165:C29AHACXX:8:2203:10604:65644,HWI-D00104:165:C29AHACXX:8:1302:16149:90029,HWI-D00104:165:C29AHACXX:8:1304:14005:10189,HWI-D00104:165:C29AHACXX:8:1306:10532:71379,HWI-D00104:165:C29AHACXX:8:2105:14053:11795,HWI-D00104:165:C29AHACXX:8:2207:5158:87071,HWI-D00104:165:C29AHACXX:8:1104:6339:25760,HWI-D00104:165:C29AHACXX:8:1203:6877:43004,HWI-D00104:165:C29AHACXX:8:1206:14616:23517,HWI-D00104:165:C29AHACXX:8:2104:7913:65198,HWI-D00104:165:C29AHACXX:8:1201:7503:69181,HWI-D00104:165:C29AHACXX:8:2301:9004:93630,HWI-D00104:165:C29AHACXX:8:2206:12261:67520,HWI-D00104:165:C29AHACXX:8:1206:3681:89164,HWI-D00104:165:C29AHACXX:8:2206:12700:26113,HWI-D00104:165:C29AHACXX:8:1103:20551:74561,HWI-D00104:165:C29AHACXX:8:1103:8393:101310,HWI-D00104:165:C29AHACXX:8:1105:14280:80461,HWI-D00104:165:C29AHACXX:8:1303:13385:27501,HWI-D00104:165:C29AHACXX:8:2303:13131:81975,HWI-D00104:165:C29AHACXX:8:2101:3900:47290,HWI-D00104:165:C29AHACXX:8:1301:2652:100846,HWI-D00104:165:C29AHACXX:8:1101:16370:54429,HWI-D00104:165:C29AHACXX:8:1103:8924:16960,HWI-D00104:165:C29AHACXX:8:2205:14556:60255;sequence=TATAATGAATTCCTATAATTTCACTA;start=110427;subtype=IES;support_ref=3;support_variant=31;type=IES;
scaffold51_22_with_IES	MILORD	internal_eliminated_sequence	111176	111371	.	.	.	ID=MILORD.22.111176.111371;Name=MILORD.22.111176.111371;bounded_by_ta=TRUE;common_boundary=Both;end=111371;ies_id=IESPGM.PTET51.1.22.106035;ies_left_dist=0;ies_min_dist=0;ies_right_dist=0;junction_seq=gattgttttggatgcTAcaaaaaaaaatgtta;read_names=HWI-D00104:165:C29AHACXX:8:1105:12404:25152,HWI-D00104:165:C29AHACXX:8:1101:15119:82518,HWI-D00104:165:C29AHACXX:8:2304:19564:79036,HWI-D00104:165:C29AHACXX:8:2301:3717:73568,HWI-D00104:165:C29AHACXX:8:2308:19143:91734,HWI-D00104:165:C29AHACXX:8:2306:4538:56358,HWI-D00104:165:C29AHACXX:8:1106:4972:54191,HWI-D00104:165:C29AHACXX:8:2209:17855:21172,HWI-D00104:165:C29AHACXX:8:1304:3056:40578,HWI-D00104:165:C29AHACXX:8:1305:19737:44055,HWI-D00104:165:C29AHACXX:8:1202:8257:94311,HWI-D00104:165:C29AHACXX:8:1202:1552:52272,HWI-D00104:165:C29AHACXX:8:2201:20524:28360,HWI-D00104:165:C29AHACXX:8:2303:14131:59142,HWI-D00104:165:C29AHACXX:8:2206:11286:77878,HWI-D00104:165:C29AHACXX:8:1204:10087:40882,HWI-D00104:165:C29AHACXX:8:1102:9531:99306,HWI-D00104:165:C29AHACXX:8:2307:12278:14348,HWI-D00104:165:C29AHACXX:8:2308:16404:17968,HWI-D00104:165:C29AHACXX:8:2102:10133:29267,HWI-D00104:165:C29AHACXX:8:1202:8759:75832,HWI-D00104:165:C29AHACXX:8:2202:19411:34603,HWI-D00104:165:C29AHACXX:8:1301:5779:8424,HWI-D00104:165:C29AHACXX:8:2203:12313:33012,HWI-D00104:165:C29AHACXX:8:2204:13216:83503;sequence=TATACTTCTTGCACATATTAGATTTTATAGAAAGTTAGAATTTTAAATAAAAAGTGAAATAATATACTCTATGACTAGTATTATATAGTAAAATAACTTATACTCAAATTTATGTCAAATCTAATTACTACATGTTTGATGAGTAAAATTAAACGTTTCAAAGACAGAGATTGAGAAAATACTTTTGCAAGAGCTA;start=111176;subtype=IES;support_ref=6;support_variant=25;type=IES;
scaffold51_22_with_IES	MILORD	internal_eliminated_sequence	111439	111482	.	.	.	ID=MILORD.22.111439.111482;Name=MILORD.22.111439.111482;bounded_by_ta=TRUE;common_boundary=Both;end=111482;ies_id=IESPGM.PTET51.1.22.106102;ies_left_dist=0;ies_min_dist=0;ies_right_dist=0;junction_seq=tttttaacaaacattTAaactaaagaaggaga;read_names=HWI-D00104:165:C29AHACXX:8:1203:9144:79479,HWI-D00104:165:C29AHACXX:8:1201:13572:17911,HWI-D00104:165:C29AHACXX:8:1204:9828:39240,HWI-D00104:165:C29AHACXX:8:2101:13090:93208,HWI-D00104:165:C29AHACXX:8:1206:3432:60189,HWI-D00104:165:C29AHACXX:8:1106:10697:28021;sequence=TATACTTTATTTTTTTTTAAATTTTTTTTATCATTTGCTGAGTA;start=111439;subtype=IES;support_ref=2;support_variant=6;type=IES;
scaffold51_22_with_IES	MILORD	internal_eliminated_sequence	112783	112898	.	.	.	ID=MILORD.22.112783.112898;Name=MILORD.22.112783.112898;bounded_by_ta=TRUE;common_boundary=Both;end=112898;ies_id=IESPGM.PTET51.1.22.107402;ies_left_dist=0;ies_min_dist=0;ies_right_dist=0;junction_seq=ttcccatcataatgaTAatttctaatatttat;read_names=HWI-D00104:165:C29AHACXX:8:2101:2968:77943,HWI-D00104:165:C29AHACXX:8:2102:14035:51681,HWI-D00104:165:C29AHACXX:8:1204:3714:47170,HWI-D00104:165:C29AHACXX:8:1106:7453:79679,HWI-D00104:165:C29AHACXX:8:2101:11401:7061,HWI-D00104:165:C29AHACXX:8:2101:12450:40581,HWI-D00104:165:C29AHACXX:8:1103:21141:17890,HWI-D00104:165:C29AHACXX:8:1104:14270:22219,HWI-D00104:165:C29AHACXX:8:2308:19130:83102,HWI-D00104:165:C29AHACXX:8:2303:6272:68672,HWI-D00104:165:C29AHACXX:8:2301:1821:63135,HWI-D00104:165:C29AHACXX:8:1205:13048:19703,HWI-D00104:165:C29AHACXX:8:1304:13726:69281,HWI-D00104:165:C29AHACXX:8:2105:7437:26443,HWI-D00104:165:C29AHACXX:8:2306:2793:75300,HWI-D00104:165:C29AHACXX:8:2104:17625:93540,HWI-D00104:165:C29AHACXX:8:1101:9100:72321,HWI-D00104:165:C29AHACXX:8:1102:19236:88911,HWI-D00104:165:C29AHACXX:8:1303:13933:8900,HWI-D00104:165:C29AHACXX:8:1204:16952:13014,HWI-D00104:165:C29AHACXX:8:2206:19436:29977,HWI-D00104:165:C29AHACXX:8:2206:18061:30767,HWI-D00104:165:C29AHACXX:8:2207:18814:62136,HWI-D00104:165:C29AHACXX:8:2308:5340:87637,HWI-D00104:165:C29AHACXX:8:2302:18040:78929,HWI-D00104:165:C29AHACXX:8:2207:11632:11537,HWI-D00104:165:C29AHACXX:8:1204:8567:19866,HWI-D00104:165:C29AHACXX:8:1103:7634:53940,HWI-D00104:165:C29AHACXX:8:1204:3930:21404,HWI-D00104:165:C29AHACXX:8:2103:10512:8685,HWI-D00104:165:C29AHACXX:8:2205:19916:10327,HWI-D00104:165:C29AHACXX:8:1307:14822:57383,HWI-D00104:165:C29AHACXX:8:2302:5218:81770,HWI-D00104:165:C29AHACXX:8:2301:7574:5560,HWI-D00104:165:C29AHACXX:8:2207:3283:40203,HWI-D00104:165:C29AHACXX:8:1302:14109:85825,HWI-D00104:165:C29AHACXX:8:2301:16567:21848;sequence=TACTGCAAATATCTATTCATTTATTGATTTTTTATCATATTTTGATTTTAACAAAGTAATGATAATCAATTTAAAAGACTCTTATGAAAGACCTAAAATGTTTGTCTAATTAGGTG;start=112783;subtype=IES;support_ref=12;support_variant=37;type=IES;
scaffold51_22_with_IES	MILORD	internal_eliminated_sequence	117499	117527	.	.	.	ID=MILORD.22.117499.117527;Name=MILORD.22.117499.117527;bounded_by_ta=TRUE;common_boundary=Both;end=117527;ies_id=IESPGM.PTET51.1.22.112002;ies_left_dist=0;ies_min_dist=0;ies_right_dist=0;junction_seq=aatggacagataaagTAccagagaaacttggt;read_names=HWI-D00104:165:C29AHACXX:8:2206:17641:65802,HWI-D00104:165:C29AHACXX:8:1104:14228:99890,HWI-D00104:165:C29AHACXX:8:2302:13428:84444,HWI-D00104:165:C29AHACXX:8:1302:5340:61928,HWI-D00104:165:C29AHACXX:8:1304:10750:85108,HWI-D00104:165:C29AHACXX:8:1107:11108:33954,HWI-D00104:165:C29AHACXX:8:2102:9179:97198,HWI-D00104:165:C29AHACXX:8:1203:1880:64114,HWI-D00104:165:C29AHACXX:8:2202:11386:88777,HWI-D00104:165:C29AHACXX:8:2201:20466:23775,HWI-D00104:165:C29AHACXX:8:2104:13306:82952,HWI-D00104:165:C29AHACXX:8:1303:14142:58378,HWI-D00104:165:C29AHACXX:8:2303:9646:93411,HWI-D00104:165:C29AHACXX:8:1106:11401:22875,HWI-D00104:165:C29AHACXX:8:1202:15825:36083,HWI-D00104:165:C29AHACXX:8:2202:13712:54464,HWI-D00104:165:C29AHACXX:8:1101:4867:83142,HWI-D00104:165:C29AHACXX:8:2304:5364:49302,HWI-D00104:165:C29AHACXX:8:2307:3959:91733,HWI-D00104:165:C29AHACXX:8:1101:5525:48609,HWI-D00104:165:C29AHACXX:8:1105:11747:60825,HWI-D00104:165:C29AHACXX:8:1103:18867:48018,HWI-D00104:165:C29AHACXX:8:2303:5527:54968,HWI-D00104:165:C29AHACXX:8:2304:18249:72875,HWI-D00104:165:C29AHACXX:8:2308:13576:60879,HWI-D00104:165:C29AHACXX:8:2104:4084:83694,HWI-D00104:165:C29AHACXX:8:1302:4729:30252;sequence=TATAGTTATTTTGAAATTAGTTATTACTA;start=117499;subtype=IES;support_ref=3;support_variant=27;type=IES;
scaffold51_22_with_IES	MILORD	internal_eliminated_sequence	117499	117525	.	.	.	ID=MILORD.22.117499.117525;Name=MILORD.22.117499.117525;bounded_by_ta=TRUE;common_boundary=LEFT;end=117525;ies_id=IESPGM.PTET51.1.22.112002;ies_left_dist=0;ies_min_dist=0;ies_right_dist=2;junction_seq=aatggacagataaagTAtaccagagaaacttg;read_names=HWI-D00104:165:C29AHACXX:8:1203:3278:69095;sequence=TATAGTTATTTTGAAATTAGTTATTAC;start=117499;subtype=PARTIAL_INTERNAL;support_ref=1;support_variant=1;type=ALTERNATIVE;
scaffold51_22_with_IES	MILORD	internal_eliminated_sequence	118031	118136	.	.	.	ID=MILORD.22.118031.118136;Name=MILORD.22.118031.118136;bounded_by_ta=TRUE;common_boundary=Both;end=118136;ies_id=IESPGM.PTET51.1.22.112505;ies_left_dist=0;ies_min_dist=0;ies_right_dist=0;junction_seq=atatttcctcttaaaTActattatacgtattc;read_names=HWI-D00104:165:C29AHACXX:8:2206:10221:23227,HWI-D00104:165:C29AHACXX:8:2103:2198:91754,HWI-D00104:165:C29AHACXX:8:1108:16784:28657,HWI-D00104:165:C29AHACXX:8:2306:13010:7831,HWI-D00104:165:C29AHACXX:8:1201:5349:36514,HWI-D00104:165:C29AHACXX:8:1101:4818:84895,HWI-D00104:165:C29AHACXX:8:1204:14781:84815,HWI-D00104:165:C29AHACXX:8:1105:6095:37657,HWI-D00104:165:C29AHACXX:8:1103:1749:4917,HWI-D00104:165:C29AHACXX:8:1102:16352:60458,HWI-D00104:165:C29AHACXX:8:2204:19205:15009,HWI-D00104:165:C29AHACXX:8:1105:10046:69066,HWI-D00104:165:C29AHACXX:8:2305:2231:7092,HWI-D00104:165:C29AHACXX:8:1301:7280:19118,HWI-D00104:165:C29AHACXX:8:2203:12834:12142,HWI-D00104:165:C29AHACXX:8:1108:20124:25186,HWI-D00104:165:C29AHACXX:8:1101:19966:64065,HWI-D00104:165:C29AHACXX:8:1103:15877:50391,HWI-D00104:165:C29AHACXX:8:1106:10046:69902,HWI-D00104:165:C29AHACXX:8:2204:14967:24920,HWI-D00104:165:C29AHACXX:8:2308:3382:85862,HWI-D00104:165:C29AHACXX:8:2304:8729:31594,HWI-D00104:165:C29AHACXX:8:1108:5356:19850,HWI-D00104:165:C29AHACXX:8:2307:7049:26787,HWI-D00104:165:C29AHACXX:8:1306:16879:33842,HWI-D00104:165:C29AHACXX:8:1307:20488:100345,HWI-D00104:165:C29AHACXX:8:2203:18193:65165,HWI-D00104:165:C29AHACXX:8:2101:7048:54599,HWI-D00104:165:C29AHACXX:8:2303:16352:87565,HWI-D00104:165:C29AHACXX:8:1302:16725:36172;sequence=TACACCTACTTTCTTTTTATATATTTTTGAGTATTCAAAATAATTTAATTTTCTGTAAATCTTGTTAAAAGAAGAGGAATCCTTTGAAATTAACTTAATTCAACAG;start=118031;subtype=IES;support_ref=10;support_variant=30;type=IES;
scaffold51_22_with_IES	MILORD	internal_eliminated_sequence	118031	118085	.	.	.	ID=MILORD.22.118031.118085;Name=MILORD.22.118031.118085;bounded_by_ta=TRUE;common_boundary=LEFT;end=118085;ies_id=IESPGM.PTET51.1.22.112505;ies_left_dist=0;ies_min_dist=0;ies_right_dist=51;junction_seq=atatttcctcttaaaTAaatcttgttaaaaga;read_names=HWI-D00104:165:C29AHACXX:8:2304:13671:59262;sequence=TACACCTACTTTCTTTTTATATATTTTTGAGTATTCAAAATAATTTAATTTTCTG;start=118031;subtype=PARTIAL_INTERNAL;support_ref=5;support_variant=1;type=ALTERNATIVE;
scaffold51_22_with_IES	MILORD	internal_eliminated_sequence	128582	128942	.	.	.	ID=MILORD.22.128582.128942;Name=MILORD.22.128582.128942;bounded_by_ta=TRUE;common_boundary=RIGHT;end=128942;ies_id=IESPGM.PTET51.1.22.123284;ies_left_dist=334;ies_min_dist=0;ies_right_dist=0;junction_seq=tgataatgtatgttaTAaataggtgacattag;read_names=HWI-D00104:165:C29AHACXX:8:1203:9966:70778;sequence=TATAGTTTAAGGAAAAAATGAAGGACAGGCAATAATGATTGATTGATAATATAAATCCTTAATATTTATATAAATAAATTTATTAGAAAATAAAGACTAAAATGGAAGAAAAACAATTGACATTTTCTTAAAGACATGCTTAGAAATTTAATGGGGCATTAATAGAGATGATATCGATGGCTTTATTTGCATATGGGTAAGAAAAATGTGAGAATTTAGAATTGTGTGCTCAGAAGGAAAGGATGGTAAGATAGCGTTAGCATTTTTTGGATCTTTAGCATTATGTGCACCAATTAGTGGTGGACATATAAATCCAGCTGTAATTTAGATGTAATATAAAAGAAGTAAATTAATTTGACTA;start=128582;subtype=PARTIAL_EXTERNAL;support_ref=114;support_variant=1;type=ALTERNATIVE;
scaffold51_22_with_IES	MILORD	internal_eliminated_sequence	128916	128942	.	.	.	ID=MILORD.22.128916.128942;Name=MILORD.22.128916.128942;bounded_by_ta=TRUE;common_boundary=Both;end=128942;ies_id=IESPGM.PTET51.1.22.123284;ies_left_dist=0;ies_min_dist=0;ies_right_dist=0;junction_seq=gtaatttagatgtaaTAaataggtgacattag;read_names=HWI-D00104:165:C29AHACXX:8:2302:9749:100071,HWI-D00104:165:C29AHACXX:8:1105:6709:66601,HWI-D00104:165:C29AHACXX:8:2203:19227:39499,HWI-D00104:165:C29AHACXX:8:1104:15086:69781,HWI-D00104:165:C29AHACXX:8:1302:10584:43550,HWI-D00104:165:C29AHACXX:8:1105:3093:76786,HWI-D00104:165:C29AHACXX:8:2308:12846:78022,HWI-D00104:165:C29AHACXX:8:1107:3312:27118,HWI-D00104:165:C29AHACXX:8:1103:10700:89633,HWI-D00104:165:C29AHACXX:8:2201:1371:38517,HWI-D00104:165:C29AHACXX:8:2308:10085:70906,HWI-D00104:165:C29AHACXX:8:2207:16374:39318,HWI-D00104:165:C29AHACXX:8:2204:16759:8117,HWI-D00104:165:C29AHACXX:8:2304:2870:24906,HWI-D00104:165:C29AHACXX:8:1204:19328:76079,HWI-D00104:165:C29AHACXX:8:1206:8424:58570,HWI-D00104:165:C29AHACXX:8:2201:20594:22690,HWI-D00104:165:C29AHACXX:8:1107:5170:23351;sequence=TATAAAAGAAGTAAATTAATTTGACTA;start=128916;subtype=IES;support_ref=9;support_variant=18;type=IES;
scaffold51_22_with_IES	MILORD	internal_eliminated_sequence	131435	131547	.	.	.	ID=MILORD.22.131435.131547;Name=MILORD.22.131435.131547;bounded_by_ta=TRUE;common_boundary=Both;end=131547;ies_id=IESPGM.PTET51.1.22.125776;ies_left_dist=0;ies_min_dist=0;ies_right_dist=0;junction_seq=taattaatacaaagtTAttgaatcataagcat;read_names=HWI-D00104:165:C29AHACXX:8:1302:10009:36665,HWI-D00104:165:C29AHACXX:8:1103:14378:45393,HWI-D00104:165:C29AHACXX:8:1205:4115:15605,HWI-D00104:165:C29AHACXX:8:1302:4044:17059,HWI-D00104:165:C29AHACXX:8:2301:1716:83849,HWI-D00104:165:C29AHACXX:8:2102:10185:92120,HWI-D00104:165:C29AHACXX:8:2206:12353:30384,HWI-D00104:165:C29AHACXX:8:2104:12637:71909,HWI-D00104:165:C29AHACXX:8:1105:6603:25230,HWI-D00104:165:C29AHACXX:8:1307:13215:38355,HWI-D00104:165:C29AHACXX:8:1104:20505:75342,HWI-D00104:165:C29AHACXX:8:1108:15053:3658,HWI-D00104:165:C29AHACXX:8:1202:13712:61147,HWI-D00104:165:C29AHACXX:8:1106:6304:41485,HWI-D00104:165:C29AHACXX:8:2205:19949:65013,HWI-D00104:165:C29AHACXX:8:2306:13173:22126,HWI-D00104:165:C29AHACXX:8:2105:16904:71771,HWI-D00104:165:C29AHACXX:8:2308:18619:50495,HWI-D00104:165:C29AHACXX:8:2209:19596:29946,HWI-D00104:165:C29AHACXX:8:1108:14369:53175,HWI-D00104:165:C29AHACXX:8:2105:16678:55481,HWI-D00104:165:C29AHACXX:8:2205:12147:36801,HWI-D00104:165:C29AHACXX:8:2103:9243:41951,HWI-D00104:165:C29AHACXX:8:2104:5249:23067,HWI-D00104:165:C29AHACXX:8:2302:1436:34517,HWI-D00104:165:C29AHACXX:8:2204:6281:79312,HWI-D00104:165:C29AHACXX:8:1203:6078:56447,HWI-D00104:165:C29AHACXX:8:1204:7167:96984,HWI-D00104:165:C29AHACXX:8:1303:19916:51232,HWI-D00104:165:C29AHACXX:8:2105:8119:64613,HWI-D00104:165:C29AHACXX:8:2201:5586:91642,HWI-D00104:165:C29AHACXX:8:2205:10222:8794,HWI-D00104:165:C29AHACXX:8:1103:1149:26849,HWI-D00104:165:C29AHACXX:8:2203:20620:46657,HWI-D00104:165:C29AHACXX:8:2301:16970:12791,HWI-D00104:165:C29AHACXX:8:1305:8113:41718,HWI-D00104:165:C29AHACXX:8:2205:18428:62303,HWI-D00104:165:C29AHACXX:8:2303:3557:66456,HWI-D00104:165:C29AHACXX:8:1206:6824:4032,HWI-D00104:165:C29AHACXX:8:1105:9015:88834,HWI-D00104:165:C29AHACXX:8:1203:16639:42250,HWI-D00104:165:C29AHACXX:8:1306:11110:6762,HWI-D00104:165:C29AHACXX:8:1301:13851:49818,HWI-D00104:165:C29AHACXX:8:1306:4379:36922,HWI-D00104:165:C29AHACXX:8:1103:12229:72765,HWI-D00104:165:C29AHACXX:8:1201:10465:40707,HWI-D00104:165:C29AHACXX:8:2104:3543:54801,HWI-D00104:165:C29AHACXX:8:2301:19066:83758,HWI-D00104:165:C29AHACXX:8:2108:7974:77247,HWI-D00104:165:C29AHACXX:8:2103:3099:6073,HWI-D00104:165:C29AHACXX:8:1103:2208:53123,HWI-D00104:165:C29AHACXX:8:2102:9704:71715,HWI-D00104:165:C29AHACXX:8:1106:1326:30146,HWI-D00104:165:C29AHACXX:8:2302:9844:89943,HWI-D00104:165:C29AHACXX:8:2303:13118:74199,HWI-D00104:165:C29AHACXX:8:1304:6005:69087,HWI-D00104:165:C29AHACXX:8:2207:12396:98045,HWI-D00104:165:C29AHACXX:8:2203:16204:42199,HWI-D00104:165:C29AHACXX:8:2203:11814:2766,HWI-D00104:165:C29AHACXX:8:1206:8876:70461,HWI-D00104:165:C29AHACXX:8:1103:18407:27291,HWI-D00104:165:C29AHACXX:8:2301:19933:48252,HWI-D00104:165:C29AHACXX:8:2302:10354:6100,HWI-D00104:165:C29AHACXX:8:2307:10277:91330,HWI-D00104:165:C29AHACXX:8:1204:18504:16145,HWI-D00104:165:C29AHACXX:8:2303:5342:13518,HWI-D00104:165:C29AHACXX:8:1101:18891:38945,HWI-D00104:165:C29AHACXX:8:1302:19590:55493,HWI-D00104:165:C29AHACXX:8:1307:3697:13138,HWI-D00104:165:C29AHACXX:8:1203:2318:78525,HWI-D00104:165:C29AHACXX:8:2203:9379:17417,HWI-D00104:165:C29AHACXX:8:1105:20952:13942;sequence=TACACTCAACTTAAAATGAATCCTTAAATTTTACAATATATTGAATTGAAAACTTCTAAATTTAATATTGACATCAAAATACTCAACCCACCGCAAATAAATCCATGCAACTG;start=131435;subtype=IES;support_ref=4;support_variant=72;type=IES;
scaffold51_22_with_IES	MILORD	internal_eliminated_sequence	134393	134459	.	.	.	ID=MILORD.22.134393.134459;Name=MILORD.22.134393.134459;bounded_by_ta=TRUE;common_boundary=Both;end=134459;ies_id=IESPGM.PTET51.1.22.128621;ies_left_dist=0;ies_min_dist=0;ies_right_dist=0;junction_seq=gcttgatattctagcTAgtagttatatttgct;read_names=HWI-D00104:165:C29AHACXX:8:2105:9457:19682,HWI-D00104:165:C29AHACXX:8:2305:16194:68667,HWI-D00104:165:C29AHACXX:8:1101:1237:24940,HWI-D00104:165:C29AHACXX:8:1202:4689:30311,HWI-D00104:165:C29AHACXX:8:1101:5552:56564,HWI-D00104:165:C29AHACXX:8:1102:8032:73248,HWI-D00104:165:C29AHACXX:8:1104:20580:25814,HWI-D00104:165:C29AHACXX:8:1107:5934:21304,HWI-D00104:165:C29AHACXX:8:1307:9171:48473,HWI-D00104:165:C29AHACXX:8:1201:4905:45960,HWI-D00104:165:C29AHACXX:8:2105:11180:98929,HWI-D00104:165:C29AHACXX:8:2306:2966:38594,HWI-D00104:165:C29AHACXX:8:2303:17078:82193,HWI-D00104:165:C29AHACXX:8:1104:13214:79245,HWI-D00104:165:C29AHACXX:8:1202:13972:87115,HWI-D00104:165:C29AHACXX:8:1101:8184:71378,HWI-D00104:165:C29AHACXX:8:2308:11893:86448,HWI-D00104:165:C29AHACXX:8:1101:16057:66570,HWI-D00104:165:C29AHACXX:8:2306:2309:4790,HWI-D00104:165:C29AHACXX:8:1103:15924:34095,HWI-D00104:165:C29AHACXX:8:1307:8505:75739,HWI-D00104:165:C29AHACXX:8:1102:8407:60551,HWI-D00104:165:C29AHACXX:8:2204:4721:97745,HWI-D00104:165:C29AHACXX:8:1306:9692:88675,HWI-D00104:165:C29AHACXX:8:1204:12900:62870,HWI-D00104:165:C29AHACXX:8:1202:19875:82994,HWI-D00104:165:C29AHACXX:8:1305:18398:6057,HWI-D00104:165:C29AHACXX:8:2102:7307:86434,HWI-D00104:165:C29AHACXX:8:2301:12486:24234,HWI-D00104:165:C29AHACXX:8:2301:4584:80264,HWI-D00104:165:C29AHACXX:8:1301:10157:55895,HWI-D00104:165:C29AHACXX:8:1305:4898:23239,HWI-D00104:165:C29AHACXX:8:1107:4305:73898,HWI-D00104:165:C29AHACXX:8:2104:8267:43787,HWI-D00104:165:C29AHACXX:8:2302:14064:32471,HWI-D00104:165:C29AHACXX:8:1306:9570:57967,HWI-D00104:165:C29AHACXX:8:2103:5310:10192,HWI-D00104:165:C29AHACXX:8:1301:10949:29967,HWI-D00104:165:C29AHACXX:8:2302:4081:14835,HWI-D00104:165:C29AHACXX:8:1108:16686:27586,HWI-D00104:165:C29AHACXX:8:1101:10239:17746,HWI-D00104:165:C29AHACXX:8:1101:10436:79596,HWI-D00104:165:C29AHACXX:8:1205:14835:62530,HWI-D00104:165:C29AHACXX:8:1301:2498:6083,HWI-D00104:165:C29AHACXX:8:1301:13247:31688,HWI-D00104:165:C29AHACXX:8:1206:17079:36091,HWI-D00104:165:C29AHACXX:8:2302:2293:90242,HWI-D00104:165:C29AHACXX:8:1102:16702:66587;sequence=TATAGGTTCTTCAATTCTAAATTTGATTTATAAAGATAAGAAATTGATTAAAAATGAGATGGGCCTG;start=134393;subtype=IES;support_ref=4;support_variant=48;type=IES;
scaffold51_22_with_IES	MILORD	internal_eliminated_sequence	134876	138527	.	.	.	ID=MILORD.22.134876.138527;Name=MILORD.22.134876.138527;bounded_by_ta=TRUE;common_boundary=None;end=138527;ies_id=IESPGM.PTET51.1.22.129102;ies_left_dist=65;ies_min_dist=65;ies_right_dist=-3558;junction_seq=cattttatttatataTAaaataatcaaaaaat;read_names=HWI-D00104:165:C29AHACXX:8:2306:3414:82167;sequence=TATATATTGTTTTGAGTGAATAATAACAGAAAGTCAATAGAATAATAATTTATAATTTGATTACATATAATGCAATATAGAAGTCATAATACTATAAATGGATGTCATAATTAGAAATGCTCCTGTACTTTGGAAATATCCTCAGTTGAACGGTCATCATCTAATTATAGTAAAGATATATAATTTTTATGAGGCATCATGTTTAAATATATATTGATAAATTGCTTATTATTCTGTATAAAATATATAAAGATTTCAATAGAGAAAGCTGTAGGTGATTTCCTTGATTGCATCATTGTGAACTGCTAATACTGCTCTTCCTGATTCATCTGTATTCTTTTTGAATGCTTCATCCCATTCTAAAGCCTAAAAGATGATAAATATAGATAACTTTTTCGGTTGAACAAGCAATGGATCGGGCAAATGGAACAGTTAAAACAGCACTTTCACTAGGGAAATAGGATGAATAAATCTATCTAAACCAATATTACTCTTTGTTTCTGGGAGTTGATATTGGATACTTGATAGATGCTTAAGAGAATTCTGAATCCGAAATTAAATAATTGGCTCGTTTCATAATACCATCTCTCCAACTATAACCAACTCCGTCACTAAACTATTCCTTTTATCTCCATAATATTTCCTATGGCACAAATGGGTGTTCTAAATCCTCAAATGCCTTTCTAAGAATGTATTTTTCCATTTGAGGTTCGAAGGCATTAATCATCTTATATTTAGGATCAATTTGCATAACATACTCTATCCATTATTTGTTCATAAATGGAGGCCTAGTTTCAATACCCCATGCCAAACAAGCTTTGTTGGCTCTGAGAAGATCATATTTGTGTAAATCATGAAGTTTTCTGATTAATTCTTAATGAAATTCTACTCTGTTGGGTGCTTTGTGGAAATACAAATATCCACCAAATAACTCATCACTTCCTTCGCCTGTTAAACATATTTTGATTCCCAAAGCTTTGATTCTTCTACACATCATATACATAGGTGTTGATGCTCTAATGGTTGTATTATTGAAAGTCTCTGTATGATATATAACTTCAGGGATGTAATCCAATCCTTCATCTACTGTGTAGGTGAATGAGTGATGTTCAAATCCATGGAACTCTGCCACCTTCTTAGCATAATGCAAATCTGGAGATCCTTCCAATCCAATGCAAAATGAATGAACTTTCCTCATTCCTCTCTTACTCAAATCTATTTCCCCTCTCTTTATTAATTTAGCCACAATTCCAGCCACTATTGAAGAATCAACACTATCATAATCATCATAAATAAGGTACCCTCCAGAAATAAACAATCCAAATGGAGCATCGCCTTGAATTTCTCTTCGAACCACTTCCACAAACTTATCTCTCAACACTTAAAAATCGATCTCTCCTGTTGGTATATGATCAAAGTTATTCCAAATTGGATTATACCATCTCTTAATCTCATATGTCTCATCAATATAATGACCTAAATATTATATATATATATATAACCTGGAGGGAACTATTTGACTTCTATCACCTAATCATGGATTCCTTTCAACTCAGAGGATAAAAATAGAGATCCATCTTCATTAAATCCGTAATATAATGGAACTATCCCAATATGATCTCTCCCCGCTTAAAATGATTTCTTACTCATATCAATTAGAACAGTTGCAAACATTCCATTCAAGTGATTCCAAAAGTTTCCTGCACCGTACTATATTTAATCTACCATTCATACCTCTTTGTATAACATTCCTACTATCTCAGTGTCAGAATTACTGCTAAATCGATATTTCTTCTCCAACTCAGGTCTTACATCCCAGTAATCGTATAGCTCCCCATTCTGCATAAAGATTATATTCTCATCATCCACCATCCTAAAAGGCTGTCTCCCTTTATCACTTAGATCTACTAATCCCAACCTTTCGTGGGAAATCACATGATACAGCCCAGGGCTGATTTCCTTAAAATTACTCAAAATGATTACAAGAACAATTATCTTTGATCTATCCGGACCTCTATGTCTTATTCTTCTTGATAGCTCATAAGCTTTTGCTCTTACTTAAACTTCTGTTCCTTTTACATTTAAAATTGCCAAAATCCCACACATTGATCAAATAAAGATTATATCCCTCCTCTAACTTTTTCTAAACTTAAATAGGAAGAATAATTCGTAGTTTAGAATACTATCATTAATAAATTGACGAAGAAACTTCAATACCTACTAATTATATAAAACGATTTAAATTCATTAATAATAACTTGTATTAATCATTATCAATTTTATTAAATTTAATAATCATCATGAAATATATATTTACAATCCCACTATTTTAAATCGCGCTTTACCTATGATTGGAAAGTCAATTATTTTCAGAATATTCTTAATATTTAATCGATAAAATTATTCTACATTATTTAAGCGGTTTATTAAAAAATTGGAAAGTCATCGTTCTTGATTCAAAAACAAAGGCCATATTTAATTTAACTGCTGGCAATTAAATATATGAATCTGTTAAATTCTAATATTCGTGTTGGAACTATGTTGATAATTTAAAAACTAAACATCAAATATAACATAGTCTCAACATCAGGAAGATATAAATTGTTGATTTAACTTCATTATGAAATTTTAAACTAAAAACTTTATTAGGAGAATAAATTTAAGTGGTATAGAGATAAATATAAATTTCTTATTCTATTTAATTTTATAAATTATCCTTTTTAATAAATAAAAAGTAAGAGAGTATCAGGATTCGCACCTGAGGCCTGCGAGACTTGCAATCTGCTGCTCTACTCCTGAGCTATACTCCCTTGTTGGTTTTTGTTTATATATTTTTATTGTAGGCAAAATGAAAATTTTTTGTATATATAATAATCACTTTTTTTCCTTAATATTGTAAATTGTAATCTAATTATTTAGAAAAGAATTCTTTCCAAATGGAAGTTTGCTTTCTTGCAATTTGAATTTTGCAGATAATTTTGAGTATCTTGTATTCTACTTCTGCTCATTCAAGTATTTTAGTGAACTCATTCTTCTGGGCATATGATAAAATGGATTTTTTCCAATATTTGTTCTAAATATGTTATATCCAAATAGCTTCTTATAGCTTTTTATTAAATGTAAAGCATTATTTTACAATTGATCTGGTGTTTTGTAAGAATTATTGAATCTAAATTAAAATAAATCAAATAAATCCTCGTATCTACATTCATCTTACCATATATTAATTGAATCCTATGATTATTCGCTATCTGATTGATTCTAATCATTGTCATTCTTAAGTTAACAAACAAGGGTAGGTTCTTTGTTCTGTTTTTGTAAATTTTCCTCGATAAAAGAAATTGATCTTTTTGAAATTTTCACTTCGAACTAATTATAACTCTTTAATTTTGAAGCTAAATTCACATATGTTAATTACGTGTTGTGTTCTATCGTTAGGTTCCTTTGCCATTGTTATTTTGATTCGTTTATAGAAGGTTTTGTGAAGAAGGAATCTTATATTATTTAGGCACTATATTTTCTTTATTACACGAGGTTTTCATTATATGAAAAAATAAATTGTGTTTTTTTACTTCGAAACTCACTTCGAAATATGAACTAAAATTTTTTATGGATATAAGATTGTAACAACTCTAATTATTTTAAAAAATAA;start=134876;subtype=EXTERNAL;support_ref=65;support_variant=1;type=ALTERNATIVE;
scaffold51_22_with_IES	MILORD	internal_eliminated_sequence	134941	134969	.	.	.	ID=MILORD.22.134941.134969;Name=MILORD.22.134941.134969;bounded_by_ta=TRUE;common_boundary=Both;end=134969;ies_id=IESPGM.PTET51.1.22.129102;ies_left_dist=0;ies_min_dist=0;ies_right_dist=0;junction_seq=tataatttgattacaTAaatggatgtcataat;read_names=HWI-D00104:165:C29AHACXX:8:1306:13541:18310,HWI-D00104:165:C29AHACXX:8:2108:2074:25276,HWI-D00104:165:C29AHACXX:8:1108:8975:74582,HWI-D00104:165:C29AHACXX:8:2303:2188:37052,HWI-D00104:165:C29AHACXX:8:1106:5183:27681,HWI-D00104:165:C29AHACXX:8:2102:20213:47986,HWI-D00104:165:C29AHACXX:8:2204:20015:3550,HWI-D00104:165:C29AHACXX:8:2104:6818:70950,HWI-D00104:165:C29AHACXX:8:2101:3148:86850,HWI-D00104:165:C29AHACXX:8:1202:5072:21339,HWI-D00104:165:C29AHACXX:8:1204:4426:78366,HWI-D00104:165:C29AHACXX:8:2304:10525:46481,HWI-D00104:165:C29AHACXX:8:2305:6836:90683,HWI-D00104:165:C29AHACXX:8:1304:6354:62498,HWI-D00104:165:C29AHACXX:8:1303:17935:92586,HWI-D00104:165:C29AHACXX:8:1307:18789:41326,HWI-D00104:165:C29AHACXX:8:2307:12557:76412;sequence=TATAATGCAATATAGAAGTCATAATACTA;start=134941;subtype=IES;support_ref=42;support_variant=17;type=IES;
scaffold51_22_with_IES	MILORD	internal_eliminated_sequence	135041	135146	.	.	.	ID=MILORD.22.135041.135146;Name=MILORD.22.135041.135146;bounded_by_ta=TRUE;common_boundary=Both;end=135146;ies_id=IESPGM.PTET51.1.22.129173;ies_left_dist=0;ies_min_dist=0;ies_right_dist=0;junction_seq=cggtcatcatctaatTAggtgatttccttgat;read_names=HWI-D00104:165:C29AHACXX:8:1203:11250:20080,HWI-D00104:165:C29AHACXX:8:2209:13701:94013,HWI-D00104:165:C29AHACXX:8:2204:7280:97980,HWI-D00104:165:C29AHACXX:8:1106:20236:5527,HWI-D00104:165:C29AHACXX:8:2204:9294:24277,HWI-D00104:165:C29AHACXX:8:2202:5789:48593,HWI-D00104:165:C29AHACXX:8:1309:9913:16987,HWI-D00104:165:C29AHACXX:8:2302:15566:60225,HWI-D00104:165:C29AHACXX:8:2203:2215:71814,HWI-D00104:165:C29AHACXX:8:2105:9002:34209,HWI-D00104:165:C29AHACXX:8:2209:2116:39530,HWI-D00104:165:C29AHACXX:8:1302:16398:2658,HWI-D00104:165:C29AHACXX:8:1101:14752:53803,HWI-D00104:165:C29AHACXX:8:2308:3870:5937,HWI-D00104:165:C29AHACXX:8:1202:10914:61828,HWI-D00104:165:C29AHACXX:8:2207:4450:8617,HWI-D00104:165:C29AHACXX:8:2101:9703:28384,HWI-D00104:165:C29AHACXX:8:2303:18261:95177,HWI-D00104:165:C29AHACXX:8:1106:1466:20798,HWI-D00104:165:C29AHACXX:8:1204:20822:29992,HWI-D00104:165:C29AHACXX:8:1101:18942:65888;sequence=TATAGTAAAGATATATAATTTTTATGAGGCATCATGTTTAAATATATATTGATAAATTGCTTATTATTCTGTATAAAATATATAAAGATTTCAATAGAGAAAGCTG;start=135041;subtype=IES;support_ref=70;support_variant=21;type=IES;
scaffold51_22_with_IES	MILORD	internal_eliminated_sequence	140992	141078	.	.	.	ID=MILORD.22.140992.141078;Name=MILORD.22.140992.141078;bounded_by_ta=TRUE;common_boundary=Both;end=141078;ies_id=IESPGM.PTET51.1.22.135018;ies_left_dist=0;ies_min_dist=0;ies_right_dist=0;junction_seq=ttttaaatatcaataTAtcaaatatgacataa;read_names=HWI-D00104:165:C29AHACXX:8:1103:13911:99140,HWI-D00104:165:C29AHACXX:8:1201:9556:10772,HWI-D00104:165:C29AHACXX:8:2201:8362:34493,HWI-D00104:165:C29AHACXX:8:1102:12545:78817,HWI-D00104:165:C29AHACXX:8:1202:13655:82574,HWI-D00104:165:C29AHACXX:8:2209:12738:8757,HWI-D00104:165:C29AHACXX:8:1102:4146:62767,HWI-D00104:165:C29AHACXX:8:2205:8760:69800,HWI-D00104:165:C29AHACXX:8:2307:12071:3612,HWI-D00104:165:C29AHACXX:8:2101:2616:16531,HWI-D00104:165:C29AHACXX:8:2209:9305:74117,HWI-D00104:165:C29AHACXX:8:2302:16679:97477,HWI-D00104:165:C29AHACXX:8:1201:3459:26826,HWI-D00104:165:C29AHACXX:8:1303:10068:20269,HWI-D00104:165:C29AHACXX:8:2302:13007:61526,HWI-D00104:165:C29AHACXX:8:2303:6672:99540,HWI-D00104:165:C29AHACXX:8:2202:18959:41390;sequence=TACAGTTTATTTTAATATATTCTCACAATTTTTAGAAAAATAATCAAGTATCAGTAAAAATATGAATAATCAATATCATTTTCGCTG;start=140992;subtype=IES;support_ref=2;support_variant=17;type=IES;
scaffold51_22_with_IES	MILORD	internal_eliminated_sequence	141873	141939	.	.	.	ID=MILORD.22.141873.141939;Name=MILORD.22.141873.141939;bounded_by_ta=TRUE;common_boundary=LEFT;end=141939;ies_id=IESPGM.PTET51.1.22.135812;ies_left_dist=0;ies_min_dist=0;ies_right_dist=-2;junction_seq=actccatttctaaaaTActaaaatcatcattt;read_names=HWI-D00104:165:C29AHACXX:8:2102:8033:6938;sequence=TATACAGTCAGATTTTTAAGTTTTATATTATTGACATAATATTTTAAAATTCAAAATTAATTATGTA;start=141873;subtype=PARTIAL_EXTERNAL;support_ref=9;support_variant=1;type=ALTERNATIVE;
scaffold51_22_with_IES	MILORD	internal_eliminated_sequence	141875	141939	.	.	.	ID=MILORD.22.141875.141939;Name=MILORD.22.141875.141939;bounded_by_ta=TRUE;common_boundary=None;end=141939;ies_id=IESPGM.PTET51.1.22.135812;ies_left_dist=-2;ies_min_dist=2;ies_right_dist=-2;junction_seq=tccatttctaaaataTActaaaatcatcattt;read_names=HWI-D00104:165:C29AHACXX:8:2304:7746:4745,HWI-D00104:165:C29AHACXX:8:2205:11202:12017,HWI-D00104:165:C29AHACXX:8:1105:17565:88076,HWI-D00104:165:C29AHACXX:8:1305:10687:90744,HWI-D00104:165:C29AHACXX:8:2306:19604:14411,HWI-D00104:165:C29AHACXX:8:2206:7243:80631,HWI-D00104:165:C29AHACXX:8:2306:7659:99376,HWI-D00104:165:C29AHACXX:8:2207:3204:34968;sequence=TACAGTCAGATTTTTAAGTTTTATATTATTGACATAATATTTTAAAATTCAAAATTAATTATGTA;start=141875;subtype=OVERLAPPING;support_ref=10;support_variant=8;type=ALTERNATIVE;
scaffold51_22_with_IES	MILORD	internal_eliminated_sequence	145962	146006	.	.	.	ID=MILORD.22.145962.146006;Name=MILORD.22.145962.146006;bounded_by_ta=TRUE;common_boundary=LEFT;end=146006;ies_id=IESPGM.PTET51.1.22.139836;ies_left_dist=0;ies_min_dist=0;ies_right_dist=9;junction_seq=atgtgttcttaatagTAtccattgtattatta;read_names=HWI-D00104:165:C29AHACXX:8:1307:2931:77989;sequence=TACAATAAAAATAAGTATTAAATATTAAATAAAATATTATTTTTT;start=145962;subtype=PARTIAL_INTERNAL;support_ref=2;support_variant=1;type=ALTERNATIVE;
scaffold51_22_with_IES	MILORD	internal_eliminated_sequence	145962	146015	.	.	.	ID=MILORD.22.145962.146015;Name=MILORD.22.145962.146015;bounded_by_ta=TRUE;common_boundary=Both;end=146015;ies_id=IESPGM.PTET51.1.22.139836;ies_left_dist=0;ies_min_dist=0;ies_right_dist=0;junction_seq=atgtgttcttaatagTAttattattaaaccaa;read_names=HWI-D00104:165:C29AHACXX:8:1301:16450:54692,HWI-D00104:165:C29AHACXX:8:1204:9081:68472,HWI-D00104:165:C29AHACXX:8:2308:13872:87027,HWI-D00104:165:C29AHACXX:8:2201:11765:19560,HWI-D00104:165:C29AHACXX:8:1303:5982:95992,HWI-D00104:165:C29AHACXX:8:2207:19810:11907,HWI-D00104:165:C29AHACXX:8:1103:14498:58859,HWI-D00104:165:C29AHACXX:8:2301:3780:97931,HWI-D00104:165:C29AHACXX:8:1205:20595:64026,HWI-D00104:165:C29AHACXX:8:1107:4701:38557,HWI-D00104:165:C29AHACXX:8:2207:14987:14831,HWI-D00104:165:C29AHACXX:8:1108:10490:33734,HWI-D00104:165:C29AHACXX:8:1102:10543:86107,HWI-D00104:165:C29AHACXX:8:2301:17378:64944,HWI-D00104:165:C29AHACXX:8:2206:11359:46477,HWI-D00104:165:C29AHACXX:8:1105:16286:19638,HWI-D00104:165:C29AHACXX:8:1101:12328:55085,HWI-D00104:165:C29AHACXX:8:1309:3483:3522,HWI-D00104:165:C29AHACXX:8:1104:10168:92693,HWI-D00104:165:C29AHACXX:8:2307:18995:46171,HWI-D00104:165:C29AHACXX:8:1303:11250:78468,HWI-D00104:165:C29AHACXX:8:1205:7268:27371;sequence=TACAATAAAAATAAGTATTAAATATTAAATAAAATATTATTTTTTTATCCATTG;start=145962;subtype=IES;support_ref=4;support_variant=22;type=IES;
scaffold51_22_with_IES	MILORD	internal_eliminated_sequence	147381	147533	.	.	.	ID=MILORD.22.147381.147533;Name=MILORD.22.147381.147533;bounded_by_ta=TRUE;common_boundary=Both;end=147533;ies_id=IESPGM.PTET51.1.22.141201;ies_left_dist=0;ies_min_dist=0;ies_right_dist=0;junction_seq=tcttttttatgatgaTAatatctaatcttatt;read_names=HWI-D00104:165:C29AHACXX:8:2201:4104:32106,HWI-D00104:165:C29AHACXX:8:2302:17597:63324,HWI-D00104:165:C29AHACXX:8:1202:16897:33703,HWI-D00104:165:C29AHACXX:8:2301:13578:81201,HWI-D00104:165:C29AHACXX:8:2206:18165:57228,HWI-D00104:165:C29AHACXX:8:2301:14588:62937,HWI-D00104:165:C29AHACXX:8:1104:20474:38720,HWI-D00104:165:C29AHACXX:8:2205:8156:33229,HWI-D00104:165:C29AHACXX:8:1108:13139:46310,HWI-D00104:165:C29AHACXX:8:1105:10000:80277,HWI-D00104:165:C29AHACXX:8:2303:6298:97390,HWI-D00104:165:C29AHACXX:8:1204:18540:92691,HWI-D00104:165:C29AHACXX:8:2104:14908:5506,HWI-D00104:165:C29AHACXX:8:1206:16633:21389,HWI-D00104:165:C29AHACXX:8:1306:8427:47193,HWI-D00104:165:C29AHACXX:8:2301:13396:67154,HWI-D00104:165:C29AHACXX:8:1106:10004:26367,HWI-D00104:165:C29AHACXX:8:1103:5456:73370,HWI-D00104:165:C29AHACXX:8:1306:8231:53651,HWI-D00104:165:C29AHACXX:8:2204:19339:7732,HWI-D00104:165:C29AHACXX:8:2308:14991:20039,HWI-D00104:165:C29AHACXX:8:2301:20221:46989,HWI-D00104:165:C29AHACXX:8:2201:18676:8739,HWI-D00104:165:C29AHACXX:8:2101:9560:70430,HWI-D00104:165:C29AHACXX:8:2201:15413:79668,HWI-D00104:165:C29AHACXX:8:1101:12452:57450,HWI-D00104:165:C29AHACXX:8:2206:14954:97596,HWI-D00104:165:C29AHACXX:8:1305:20275:90336,HWI-D00104:165:C29AHACXX:8:2204:5426:26907,HWI-D00104:165:C29AHACXX:8:1206:19491:5891,HWI-D00104:165:C29AHACXX:8:1309:8234:37092,HWI-D00104:165:C29AHACXX:8:2203:14050:23742,HWI-D00104:165:C29AHACXX:8:2303:16541:48134,HWI-D00104:165:C29AHACXX:8:2202:16759:53513,HWI-D00104:165:C29AHACXX:8:2308:11046:3897,HWI-D00104:165:C29AHACXX:8:1103:4161:70405,HWI-D00104:165:C29AHACXX:8:1204:2890:8372,HWI-D00104:165:C29AHACXX:8:2108:18298:80894,HWI-D00104:165:C29AHACXX:8:1107:6583:49048,HWI-D00104:165:C29AHACXX:8:1309:8407:87037,HWI-D00104:165:C29AHACXX:8:2209:6468:14113,HWI-D00104:165:C29AHACXX:8:2202:14786:36444,HWI-D00104:165:C29AHACXX:8:1205:1252:26525,HWI-D00104:165:C29AHACXX:8:1304:20563:60223,HWI-D00104:165:C29AHACXX:8:1103:18727:44100,HWI-D00104:165:C29AHACXX:8:1201:20201:57593,HWI-D00104:165:C29AHACXX:8:1104:18992:52713,HWI-D00104:165:C29AHACXX:8:2308:20277:39313,HWI-D00104:165:C29AHACXX:8:2103:2530:68936,HWI-D00104:165:C29AHACXX:8:2205:16285:30047,HWI-D00104:165:C29AHACXX:8:2104:8074:33331;sequence=TACAATGGTTTAATAATTTTAATTGATTTTTGTTTAGACATTTCAATTTCTAGATTAATTTAAATTCATTTAATAACAATAGAATTTGAGGTATTTTAGCTTTTCTTATTATAAAAATTAATAATAAATCAAAGAAGGTATTTTAATAGAGTG;start=147381;subtype=IES;support_ref=0;support_variant=51;type=IES;
scaffold51_22_with_IES	MILORD	internal_eliminated_sequence	148869	148896	.	.	.	ID=MILORD.22.148869.148896;Name=MILORD.22.148869.148896;bounded_by_ta=TRUE;common_boundary=Both;end=148896;ies_id=IESPGM.PTET51.1.22.142536;ies_left_dist=0;ies_min_dist=0;ies_right_dist=0;junction_seq=cgttaaattttgaagTAcaataagtgattgcc;read_names=HWI-D00104:165:C29AHACXX:8:2102:13213:42075,HWI-D00104:165:C29AHACXX:8:1101:8641:12252,HWI-D00104:165:C29AHACXX:8:1309:6048:100555,HWI-D00104:165:C29AHACXX:8:2301:9269:69447,HWI-D00104:165:C29AHACXX:8:2205:7618:28200,HWI-D00104:165:C29AHACXX:8:2304:17042:91241,HWI-D00104:165:C29AHACXX:8:1104:21062:58866,HWI-D00104:165:C29AHACXX:8:1103:15670:75329,HWI-D00104:165:C29AHACXX:8:2204:11951:4455,HWI-D00104:165:C29AHACXX:8:2307:6638:91500,HWI-D00104:165:C29AHACXX:8:1205:18679:36870,HWI-D00104:165:C29AHACXX:8:1102:14608:65348,HWI-D00104:165:C29AHACXX:8:2305:19937:42103,HWI-D00104:165:C29AHACXX:8:1103:20995:75535,HWI-D00104:165:C29AHACXX:8:1303:9488:8163;sequence=TATAATTGATCCTAAATAATTGTATCTC;start=148869;subtype=IES;support_ref=8;support_variant=15;type=IES;
scaffold51_22_with_IES	MILORD	internal_eliminated_sequence	151345	151373	.	.	.	ID=MILORD.22.151345.151373;Name=MILORD.22.151345.151373;bounded_by_ta=TRUE;common_boundary=Both;end=151373;ies_id=IESPGM.PTET51.1.22.144984;ies_left_dist=0;ies_min_dist=0;ies_right_dist=0;junction_seq=agtttatcatgatttTAttaattattatttaa;read_names=HWI-D00104:165:C29AHACXX:8:1202:14790:98640,HWI-D00104:165:C29AHACXX:8:1206:20483:92367,HWI-D00104:165:C29AHACXX:8:1205:12860:75378,HWI-D00104:165:C29AHACXX:8:1204:6190:46344,HWI-D00104:165:C29AHACXX:8:2205:14282:42348,HWI-D00104:165:C29AHACXX:8:2204:6221:77927,HWI-D00104:165:C29AHACXX:8:1203:7805:53810,HWI-D00104:165:C29AHACXX:8:1201:5542:49711,HWI-D00104:165:C29AHACXX:8:2105:18023:48800,HWI-D00104:165:C29AHACXX:8:2204:14289:59645,HWI-D00104:165:C29AHACXX:8:2304:5435:13265,HWI-D00104:165:C29AHACXX:8:2103:16478:92646,HWI-D00104:165:C29AHACXX:8:2108:5952:65276,HWI-D00104:165:C29AHACXX:8:1108:19748:48188,HWI-D00104:165:C29AHACXX:8:1102:6995:48174,HWI-D00104:165:C29AHACXX:8:2206:13876:57546,HWI-D00104:165:C29AHACXX:8:1302:20842:51861,HWI-D00104:165:C29AHACXX:8:1302:6498:73112,HWI-D00104:165:C29AHACXX:8:2203:5071:26875,HWI-D00104:165:C29AHACXX:8:2305:19117:40141,HWI-D00104:165:C29AHACXX:8:2202:5459:24269,HWI-D00104:165:C29AHACXX:8:1103:17365:9638,HWI-D00104:165:C29AHACXX:8:1206:8187:94443,HWI-D00104:165:C29AHACXX:8:1301:8713:59672,HWI-D00104:165:C29AHACXX:8:1303:7042:46857,HWI-D00104:165:C29AHACXX:8:2105:18883:8984,HWI-D00104:165:C29AHACXX:8:2103:12501:99808,HWI-D00104:165:C29AHACXX:8:2204:1874:97780,HWI-D00104:165:C29AHACXX:8:1304:13484:17257,HWI-D00104:165:C29AHACXX:8:2101:5814:77964,HWI-D00104:165:C29AHACXX:8:2104:20189:24427,HWI-D00104:165:C29AHACXX:8:1201:20570:69576,HWI-D00104:165:C29AHACXX:8:2304:15135:83538,HWI-D00104:165:C29AHACXX:8:1305:17413:83319,HWI-D00104:165:C29AHACXX:8:2305:13729:33824,HWI-D00104:165:C29AHACXX:8:2307:15756:2689,HWI-D00104:165:C29AHACXX:8:2307:1355:22647,HWI-D00104:165:C29AHACXX:8:1205:12678:72974,HWI-D00104:165:C29AHACXX:8:2205:7760:87176,HWI-D00104:165:C29AHACXX:8:1201:10929:10778,HWI-D00104:165:C29AHACXX:8:1202:18828:99436,HWI-D00104:165:C29AHACXX:8:2303:4859:61361,HWI-D00104:165:C29AHACXX:8:1307:15160:28362,HWI-D00104:165:C29AHACXX:8:2206:17509:64097,HWI-D00104:165:C29AHACXX:8:1206:5952:62162,HWI-D00104:165:C29AHACXX:8:2305:17541:63068,HWI-D00104:165:C29AHACXX:8:2201:5049:100743,HWI-D00104:165:C29AHACXX:8:1307:19723:75108;sequence=TATAGTTCATTTCATAGAGTTCGTAACTA;start=151345;subtype=IES;support_ref=15;support_variant=48;type=IES;
scaffold51_22_with_IES	MILORD	internal_eliminated_sequence	153149	153177	.	.	.	ID=MILORD.22.153149.153177;Name=MILORD.22.153149.153177;bounded_by_ta=TRUE;common_boundary=Both;end=153177;ies_id=IESPGM.PTET51.1.22.146759;ies_left_dist=0;ies_min_dist=0;ies_right_dist=0;junction_seq=cagtttcatctggttTAgcatctggattatct;read_names=HWI-D00104:165:C29AHACXX:8:1105:4527:83342,HWI-D00104:165:C29AHACXX:8:2303:8550:61694,HWI-D00104:165:C29AHACXX:8:1306:19924:54799,HWI-D00104:165:C29AHACXX:8:1201:18453:74171,HWI-D00104:165:C29AHACXX:8:2304:8960:10667,HWI-D00104:165:C29AHACXX:8:1206:8549:89676,HWI-D00104:165:C29AHACXX:8:1309:5574:22053,HWI-D00104:165:C29AHACXX:8:2302:19439:98736,HWI-D00104:165:C29AHACXX:8:1203:18643:101204,HWI-D00104:165:C29AHACXX:8:1202:13072:28569,HWI-D00104:165:C29AHACXX:8:2304:15798:78697,HWI-D00104:165:C29AHACXX:8:1201:14379:92619,HWI-D00104:165:C29AHACXX:8:1105:1707:77510,HWI-D00104:165:C29AHACXX:8:2303:19670:22162,HWI-D00104:165:C29AHACXX:8:2301:9001:78702,HWI-D00104:165:C29AHACXX:8:1303:20742:52265,HWI-D00104:165:C29AHACXX:8:1304:15726:86995,HWI-D00104:165:C29AHACXX:8:1301:16773:19712,HWI-D00104:165:C29AHACXX:8:2304:3286:47304,HWI-D00104:165:C29AHACXX:8:2304:9721:37856,HWI-D00104:165:C29AHACXX:8:1204:6795:2751,HWI-D00104:165:C29AHACXX:8:2102:15542:8984,HWI-D00104:165:C29AHACXX:8:1307:16488:41290,HWI-D00104:165:C29AHACXX:8:1103:4158:44063,HWI-D00104:165:C29AHACXX:8:2303:19959:48185;sequence=TATAGTTAATTACTTAATTTTATTAGCTA;start=153149;subtype=IES;support_ref=0;support_variant=25;type=IES;
scaffold51_22_with_IES	MILORD	internal_eliminated_sequence	155571	155618	.	.	.	ID=MILORD.22.155571.155618;Name=MILORD.22.155571.155618;bounded_by_ta=TRUE;common_boundary=Both;end=155618;ies_id=IESPGM.PTET51.1.22.149152;ies_left_dist=0;ies_min_dist=0;ies_right_dist=0;junction_seq=aatcaagatattaaaTActtatatactttaca;read_names=HWI-D00104:165:C29AHACXX:8:1301:1803:40175,HWI-D00104:165:C29AHACXX:8:1104:17427:68501,HWI-D00104:165:C29AHACXX:8:2302:13004:11527,HWI-D00104:165:C29AHACXX:8:1309:2004:66271,HWI-D00104:165:C29AHACXX:8:1301:7856:56719,HWI-D00104:165:C29AHACXX:8:2302:11254:94384,HWI-D00104:165:C29AHACXX:8:1108:10830:53019,HWI-D00104:165:C29AHACXX:8:1306:7131:6862,HWI-D00104:165:C29AHACXX:8:2304:4234:81781,HWI-D00104:165:C29AHACXX:8:1203:17109:42876;sequence=TATTGTACATTTCATTTTCTCCCAGACCCTTAACAATCTATTTGACAA;start=155571;subtype=IES;support_ref=22;support_variant=10;type=IES;
scaffold51_22_with_IES	MILORD	internal_eliminated_sequence	156075	156162	.	.	.	ID=MILORD.22.156075.156162;Name=MILORD.22.156075.156162;bounded_by_ta=TRUE;common_boundary=Both;end=156162;ies_id=IESPGM.PTET51.1.22.149608;ies_left_dist=0;ies_min_dist=0;ies_right_dist=0;junction_seq=aaaaattatttctgcTAtcagtcccaagatta;read_names=HWI-D00104:165:C29AHACXX:8:2204:15928:73874,HWI-D00104:165:C29AHACXX:8:1204:4063:8172,HWI-D00104:165:C29AHACXX:8:2304:7726:35169,HWI-D00104:165:C29AHACXX:8:2307:2031:21370,HWI-D00104:165:C29AHACXX:8:2103:16348:77196,HWI-D00104:165:C29AHACXX:8:1204:9551:40644,HWI-D00104:165:C29AHACXX:8:2301:15959:29921,HWI-D00104:165:C29AHACXX:8:2207:13000:84466,HWI-D00104:165:C29AHACXX:8:2304:17186:35358,HWI-D00104:165:C29AHACXX:8:2203:12043:79870,HWI-D00104:165:C29AHACXX:8:2305:11176:13286,HWI-D00104:165:C29AHACXX:8:1105:6738:25523,HWI-D00104:165:C29AHACXX:8:2205:19449:85490,HWI-D00104:165:C29AHACXX:8:2209:19309:25474,HWI-D00104:165:C29AHACXX:8:1105:13951:41263,HWI-D00104:165:C29AHACXX:8:1206:5212:95679,HWI-D00104:165:C29AHACXX:8:2202:14126:83429,HWI-D00104:165:C29AHACXX:8:1301:18218:73505,HWI-D00104:165:C29AHACXX:8:2304:9915:68928,HWI-D00104:165:C29AHACXX:8:1301:6744:43472,HWI-D00104:165:C29AHACXX:8:1205:14907:33300,HWI-D00104:165:C29AHACXX:8:2302:6190:43004,HWI-D00104:165:C29AHACXX:8:2304:2593:80862,HWI-D00104:165:C29AHACXX:8:1103:17952:7286,HWI-D00104:165:C29AHACXX:8:2301:17491:31949,HWI-D00104:165:C29AHACXX:8:1303:5324:62032,HWI-D00104:165:C29AHACXX:8:1203:12359:31055,HWI-D00104:165:C29AHACXX:8:1105:17127:48206;sequence=TATACTTGTATTAATTTTTTAATTCATAAGTACAATAATAATGAATAAATTTATTCTTTTTATTTATAAAATCTATCTATGTCAACTA;start=156075;subtype=IES;support_ref=20;support_variant=28;type=IES;
scaffold51_22_with_IES	MILORD	internal_eliminated_sequence	156105	156162	.	.	.	ID=MILORD.22.156105.156162;Name=MILORD.22.156105.156162;bounded_by_ta=TRUE;common_boundary=RIGHT;end=156162;ies_id=IESPGM.PTET51.1.22.149608;ies_left_dist=-30;ies_min_dist=0;ies_right_dist=0;junction_seq=tttttaattcataagTAtcagtcccaagatta;read_names=HWI-D00104:165:C29AHACXX:8:1302:14716:44503,HWI-D00104:165:C29AHACXX:8:1103:6880:68829,HWI-D00104:165:C29AHACXX:8:1203:19708:56823,HWI-D00104:165:C29AHACXX:8:1202:13225:56450;sequence=TACAATAATAATGAATAAATTTATTCTTTTTATTTATAAAATCTATCTATGTCAACTA;start=156105;subtype=PARTIAL_INTERNAL;support_ref=0;support_variant=4;type=ALTERNATIVE;
scaffold51_22_with_IES	MILORD	internal_eliminated_sequence	156490	156587	.	.	.	ID=MILORD.22.156490.156587;Name=MILORD.22.156490.156587;bounded_by_ta=TRUE;common_boundary=None;end=156587;ies_id=IESPGM.PTET51.1.22.149608;ies_left_dist=-415;ies_min_dist=415;ies_right_dist=-425;junction_seq=gtactgacccatgtaTAcagtattaaagctta;read_names=HWI-D00104:165:C29AHACXX:8:2301:7440:73639,HWI-D00104:165:C29AHACXX:8:1108:8992:87719,HWI-D00104:165:C29AHACXX:8:1201:7706:98086,HWI-D00104:165:C29AHACXX:8:1309:4327:40942,HWI-D00104:165:C29AHACXX:8:1202:5239:50240,HWI-D00104:165:C29AHACXX:8:1206:11546:10299,HWI-D00104:165:C29AHACXX:8:2209:4834:54829,HWI-D00104:165:C29AHACXX:8:2301:3083:55680,HWI-D00104:165:C29AHACXX:8:1105:9904:53702,HWI-D00104:165:C29AHACXX:8:1303:3904:44536,HWI-D00104:165:C29AHACXX:8:1301:4113:60434,HWI-D00104:165:C29AHACXX:8:2101:2295:49004,HWI-D00104:165:C29AHACXX:8:1101:8719:5325,HWI-D00104:165:C29AHACXX:8:1202:9648:94639,HWI-D00104:165:C29AHACXX:8:2206:6457:97109,HWI-D00104:165:C29AHACXX:8:2303:15570:62968;sequence=TACAGTATTAAAGCTTATTATTAANNNNNNNNNNNNNNNNNNNNNNNNNNNNNNNNNNNNNNNNNNNGAAGTCCCTAACGGGGTAAGTCACCCATGTA;start=156490;subtype=MAC;support_ref=54;support_variant=16;type=CRYPTIC;
scaffold51_22_with_IES	MILORD	internal_eliminated_sequence	157065	157111	.	.	.	ID=MILORD.22.157065.157111;Name=MILORD.22.157065.157111;bounded_by_ta=TRUE;common_boundary=Both;end=157111;ies_id=IESPGM.PTET51.1.22.150510;ies_left_dist=0;ies_min_dist=0;ies_right_dist=0;junction_seq=tgactttaacaaattTAttctataattcaatt;read_names=HWI-D00104:165:C29AHACXX:8:2105:21042:93642,HWI-D00104:165:C29AHACXX:8:1206:1224:79987,HWI-D00104:165:C29AHACXX:8:1201:19520:91303,HWI-D00104:165:C29AHACXX:8:2202:15943:20191,HWI-D00104:165:C29AHACXX:8:2102:12948:90781,HWI-D00104:165:C29AHACXX:8:2108:14505:92472,HWI-D00104:165:C29AHACXX:8:2103:16897:3511,HWI-D00104:165:C29AHACXX:8:2204:7136:69905,HWI-D00104:165:C29AHACXX:8:2201:7347:57264,HWI-D00104:165:C29AHACXX:8:2307:3148:82680,HWI-D00104:165:C29AHACXX:8:2101:12185:7109,HWI-D00104:165:C29AHACXX:8:2105:4340:91924,HWI-D00104:165:C29AHACXX:8:2203:18507:96121,HWI-D00104:165:C29AHACXX:8:1305:4840:92862,HWI-D00104:165:C29AHACXX:8:2103:11525:44660,HWI-D00104:165:C29AHACXX:8:1205:11765:11845,HWI-D00104:165:C29AHACXX:8:1106:10258:72806,HWI-D00104:165:C29AHACXX:8:2104:19360:100063,HWI-D00104:165:C29AHACXX:8:2307:13146:43569,HWI-D00104:165:C29AHACXX:8:2203:5984:88524,HWI-D00104:165:C29AHACXX:8:1306:7097:32772,HWI-D00104:165:C29AHACXX:8:1107:9440:76989,HWI-D00104:165:C29AHACXX:8:1103:3324:24051,HWI-D00104:165:C29AHACXX:8:2306:15568:11980,HWI-D00104:165:C29AHACXX:8:1204:6341:95224,HWI-D00104:165:C29AHACXX:8:2304:14004:61501,HWI-D00104:165:C29AHACXX:8:1309:13802:10140,HWI-D00104:165:C29AHACXX:8:2305:5313:63275,HWI-D00104:165:C29AHACXX:8:2301:15181:100670,HWI-D00104:165:C29AHACXX:8:2202:20659:18180,HWI-D00104:165:C29AHACXX:8:1103:9106:83454,HWI-D00104:165:C29AHACXX:8:2206:3529:28570,HWI-D00104:165:C29AHACXX:8:1202:19108:25804,HWI-D00104:165:C29AHACXX:8:1303:19281:27761,HWI-D00104:165:C29AHACXX:8:2308:13490:56742,HWI-D00104:165:C29AHACXX:8:2304:16582:100077,HWI-D00104:165:C29AHACXX:8:2304:5054:34107,HWI-D00104:165:C29AHACXX:8:2103:5095:28764,HWI-D00104:165:C29AHACXX:8:2306:5480:63984,HWI-D00104:165:C29AHACXX:8:2108:16053:86523,HWI-D00104:165:C29AHACXX:8:1302:12583:17276,HWI-D00104:165:C29AHACXX:8:1108:11895:60757,HWI-D00104:165:C29AHACXX:8:2302:3710:48171,HWI-D00104:165:C29AHACXX:8:1204:8619:48474,HWI-D00104:165:C29AHACXX:8:1303:11260:86386,HWI-D00104:165:C29AHACXX:8:1104:5028:4221;sequence=TACAGCCAATATTTAATCCTTTATATTATTTTTTATAAGAACGAGTA;start=157065;subtype=IES;support_ref=0;support_variant=46;type=IES;
scaffold51_22_with_IES	MILORD	internal_eliminated_sequence	157065	157139	.	.	.	ID=MILORD.22.157065.157139;Name=MILORD.22.157065.157139;bounded_by_ta=TRUE;common_boundary=LEFT;end=157139;ies_id=IESPGM.PTET51.1.22.150510;ies_left_dist=0;ies_min_dist=0;ies_right_dist=-28;junction_seq=tgactttaacaaattTAattaatatttttctg;read_names=HWI-D00104:165:C29AHACXX:8:1205:1452:30316,HWI-D00104:165:C29AHACXX:8:2203:15154:40737,HWI-D00104:165:C29AHACXX:8:2307:11352:60463,HWI-D00104:165:C29AHACXX:8:1107:2486:91283;sequence=TACAGCCAATATTTAATCCTTTATATTATTTTTTATAAGAACGAGTATATTCTATAATTCAATTAAAATATAGTG;start=157065;subtype=PARTIAL_EXTERNAL;support_ref=0;support_variant=4;type=ALTERNATIVE;
scaffold51_22_with_IES	MILORD	internal_eliminated_sequence	158694	158902	.	.	.	ID=MILORD.22.158694.158902;Name=MILORD.22.158694.158902;bounded_by_ta=TRUE;common_boundary=Both;end=158902;ies_id=IESPGM.PTET51.1.22.152092;ies_left_dist=0;ies_min_dist=0;ies_right_dist=0;junction_seq=gacagttatgaacagTAatctataacaaagaa;read_names=HWI-D00104:165:C29AHACXX:8:2306:16558:73457,HWI-D00104:165:C29AHACXX:8:1302:2067:76006,HWI-D00104:165:C29AHACXX:8:2302:2651:61575,HWI-D00104:165:C29AHACXX:8:2108:11918:85648,HWI-D00104:165:C29AHACXX:8:1204:21006:79343,HWI-D00104:165:C29AHACXX:8:1106:8416:3061,HWI-D00104:165:C29AHACXX:8:1103:15296:52490,HWI-D00104:165:C29AHACXX:8:1302:2741:69108,HWI-D00104:165:C29AHACXX:8:1201:17703:36223,HWI-D00104:165:C29AHACXX:8:1302:16374:34950,HWI-D00104:165:C29AHACXX:8:2307:17488:20998,HWI-D00104:165:C29AHACXX:8:1108:4592:66314,HWI-D00104:165:C29AHACXX:8:1108:5974:60448,HWI-D00104:165:C29AHACXX:8:1202:9780:19090,HWI-D00104:165:C29AHACXX:8:2104:16510:94540,HWI-D00104:165:C29AHACXX:8:1206:7062:69906,HWI-D00104:165:C29AHACXX:8:1104:6439:83871,HWI-D00104:165:C29AHACXX:8:1202:13063:99319,HWI-D00104:165:C29AHACXX:8:1304:18844:87809,HWI-D00104:165:C29AHACXX:8:1203:7948:4283,HWI-D00104:165:C29AHACXX:8:1202:13280:71240,HWI-D00104:165:C29AHACXX:8:1304:20957:16749,HWI-D00104:165:C29AHACXX:8:1206:2814:79077,HWI-D00104:165:C29AHACXX:8:1206:9782:31924,HWI-D00104:165:C29AHACXX:8:1204:16078:21313,HWI-D00104:165:C29AHACXX:8:1107:17338:55793,HWI-D00104:165:C29AHACXX:8:2103:5742:39512,HWI-D00104:165:C29AHACXX:8:2206:16014:7706,HWI-D00104:165:C29AHACXX:8:2103:2887:57021,HWI-D00104:165:C29AHACXX:8:1205:8520:26637,HWI-D00104:165:C29AHACXX:8:1101:6572:19002,HWI-D00104:165:C29AHACXX:8:1206:17917:4600,HWI-D00104:165:C29AHACXX:8:2209:15258:4226,HWI-D00104:165:C29AHACXX:8:1101:16287:55503,HWI-D00104:165:C29AHACXX:8:1206:9011:45499,HWI-D00104:165:C29AHACXX:8:2201:7239:15620,HWI-D00104:165:C29AHACXX:8:1105:1621:29246,HWI-D00104:165:C29AHACXX:8:1301:11554:29012;sequence=TATAGTGGTTGCATAAAAGATTTTCACAAGACGCATATATAAAAAGAAAAATGTAATACATATAATAAACAGATTTAATACTAATTCTCTTTTTGTGAAATTCTATAACCAAACTACCATGATTTTCAAACTAAAATTTGTATTTTTTTAATTAACTCATTGCTTTTACCTCTAAATATCCCTTTTGAATACTTTAAATGTAAGAATTA;start=158694;subtype=IES;support_ref=0;support_variant=38;type=IES;
scaffold51_22_with_IES	MILORD	internal_eliminated_sequence	162124	162279	.	.	.	ID=MILORD.22.162124.162279;Name=MILORD.22.162124.162279;bounded_by_ta=TRUE;common_boundary=Both;end=162279;ies_id=IESPGM.PTET51.1.22.155313;ies_left_dist=0;ies_min_dist=0;ies_right_dist=0;junction_seq=ctaattttgctctgaTAgttgctatgtataaa;read_names=HWI-D00104:165:C29AHACXX:8:1302:2758:99769,HWI-D00104:165:C29AHACXX:8:1305:9648:67262,HWI-D00104:165:C29AHACXX:8:2304:8272:83456,HWI-D00104:165:C29AHACXX:8:1102:5571:87151,HWI-D00104:165:C29AHACXX:8:1203:6583:6676,HWI-D00104:165:C29AHACXX:8:2305:2674:55198,HWI-D00104:165:C29AHACXX:8:2104:13462:43489,HWI-D00104:165:C29AHACXX:8:1301:5225:70628,HWI-D00104:165:C29AHACXX:8:2301:5656:40957,HWI-D00104:165:C29AHACXX:8:1108:6852:58472,HWI-D00104:165:C29AHACXX:8:2304:19992:84453,HWI-D00104:165:C29AHACXX:8:1202:5657:29603,HWI-D00104:165:C29AHACXX:8:2202:6300:19477,HWI-D00104:165:C29AHACXX:8:1105:6576:60821,HWI-D00104:165:C29AHACXX:8:1206:15913:95658,HWI-D00104:165:C29AHACXX:8:2105:10527:49958,HWI-D00104:165:C29AHACXX:8:2108:10132:76445,HWI-D00104:165:C29AHACXX:8:2203:11019:95692,HWI-D00104:165:C29AHACXX:8:1304:7824:48988,HWI-D00104:165:C29AHACXX:8:1304:2962:40088,HWI-D00104:165:C29AHACXX:8:1201:11667:64779,HWI-D00104:165:C29AHACXX:8:1305:16247:49124,HWI-D00104:165:C29AHACXX:8:2302:8350:41843,HWI-D00104:165:C29AHACXX:8:2204:8866:4595,HWI-D00104:165:C29AHACXX:8:2102:15986:52529,HWI-D00104:165:C29AHACXX:8:1206:8526:21307,HWI-D00104:165:C29AHACXX:8:1305:17272:62645,HWI-D00104:165:C29AHACXX:8:1202:2991:80174,HWI-D00104:165:C29AHACXX:8:2104:12934:88313,HWI-D00104:165:C29AHACXX:8:2108:4877:9778,HWI-D00104:165:C29AHACXX:8:2302:6788:27835,HWI-D00104:165:C29AHACXX:8:2102:20249:66302,HWI-D00104:165:C29AHACXX:8:2202:15646:71675,HWI-D00104:165:C29AHACXX:8:1304:1748:68239,HWI-D00104:165:C29AHACXX:8:2306:7552:51228,HWI-D00104:165:C29AHACXX:8:2206:15226:67849,HWI-D00104:165:C29AHACXX:8:2203:10147:36735,HWI-D00104:165:C29AHACXX:8:1304:20504:96988,HWI-D00104:165:C29AHACXX:8:1108:5203:3500,HWI-D00104:165:C29AHACXX:8:2204:16201:58438,HWI-D00104:165:C29AHACXX:8:1303:4461:95424,HWI-D00104:165:C29AHACXX:8:2205:13148:79931,HWI-D00104:165:C29AHACXX:8:2307:12828:6500,HWI-D00104:165:C29AHACXX:8:1307:11428:30698,HWI-D00104:165:C29AHACXX:8:1106:15027:15683,HWI-D00104:165:C29AHACXX:8:1104:5976:52352,HWI-D00104:165:C29AHACXX:8:2204:13279:42504,HWI-D00104:165:C29AHACXX:8:1304:12477:62869,HWI-D00104:165:C29AHACXX:8:1206:11052:55926;sequence=TATTATTTAGTGAATTAACAACTTTAATTTTTTGAGATTTATTTTAGTTTAAGAAAATTTATCTCAAATTAATTTATCATAATAATATATTAATTTTTTAACTCTTTAACTTTTATAAACGTTTTAATCGATGACTATTATTTTTTACTTCATCAA;start=162124;subtype=IES;support_ref=6;support_variant=49;type=IES;
scaffold51_22_with_IES	MILORD	internal_eliminated_sequence	163659	163714	.	.	.	ID=MILORD.22.163659.163714;Name=MILORD.22.163659.163714;bounded_by_ta=TRUE;common_boundary=Both;end=163714;ies_id=IESPGM.PTET51.1.22.156692;ies_left_dist=0;ies_min_dist=0;ies_right_dist=0;junction_seq=aggtgaatttgacgtTAcatcctttttcaatt;read_names=HWI-D00104:165:C29AHACXX:8:2101:3329:58620,HWI-D00104:165:C29AHACXX:8:1108:9995:99331,HWI-D00104:165:C29AHACXX:8:1203:13259:18424,HWI-D00104:165:C29AHACXX:8:2201:16166:30959,HWI-D00104:165:C29AHACXX:8:1102:6975:4035,HWI-D00104:165:C29AHACXX:8:1309:5803:24426,HWI-D00104:165:C29AHACXX:8:1102:21044:44490,HWI-D00104:165:C29AHACXX:8:2103:15083:41623,HWI-D00104:165:C29AHACXX:8:1301:18238:63647,HWI-D00104:165:C29AHACXX:8:2202:15643:84707,HWI-D00104:165:C29AHACXX:8:1205:15116:88753,HWI-D00104:165:C29AHACXX:8:1105:12202:61643,HWI-D00104:165:C29AHACXX:8:2302:9799:43702,HWI-D00104:165:C29AHACXX:8:2203:4964:27829,HWI-D00104:165:C29AHACXX:8:2101:8975:57438,HWI-D00104:165:C29AHACXX:8:2203:4992:33248,HWI-D00104:165:C29AHACXX:8:2302:8886:18159,HWI-D00104:165:C29AHACXX:8:2304:17201:70330,HWI-D00104:165:C29AHACXX:8:2203:4480:71901,HWI-D00104:165:C29AHACXX:8:1304:18092:70934,HWI-D00104:165:C29AHACXX:8:2207:18512:39709,HWI-D00104:165:C29AHACXX:8:2203:10183:7438,HWI-D00104:165:C29AHACXX:8:2108:14590:50854,HWI-D00104:165:C29AHACXX:8:1108:12113:69985,HWI-D00104:165:C29AHACXX:8:2201:18281:2895,HWI-D00104:165:C29AHACXX:8:1101:5994:68649,HWI-D00104:165:C29AHACXX:8:1105:11896:44385,HWI-D00104:165:C29AHACXX:8:1305:1828:71440,HWI-D00104:165:C29AHACXX:8:1102:2476:73153,HWI-D00104:165:C29AHACXX:8:1302:7362:19640,HWI-D00104:165:C29AHACXX:8:2202:9319:14777,HWI-D00104:165:C29AHACXX:8:1108:14787:29164,HWI-D00104:165:C29AHACXX:8:2203:20004:40075;sequence=TACAGTAGTTTTTAATGAAATTTAAAAAATATCATTCCAATTTATAAATTTTGTTG;start=163659;subtype=IES;support_ref=20;support_variant=33;type=IES;
scaffold51_22_with_IES	MILORD	internal_eliminated_sequence	166246	166321	.	.	.	ID=MILORD.22.166246.166321;Name=MILORD.22.166246.166321;bounded_by_ta=TRUE;common_boundary=Both;end=166321;ies_id=IESPGM.PTET51.1.22.159223;ies_left_dist=0;ies_min_dist=0;ies_right_dist=0;junction_seq=attcgttgcatatgaTActtaaacctggtttg;read_names=HWI-D00104:165:C29AHACXX:8:1108:9608:97524,HWI-D00104:165:C29AHACXX:8:2305:10562:37268,HWI-D00104:165:C29AHACXX:8:2108:13831:65358,HWI-D00104:165:C29AHACXX:8:2205:21024:31159,HWI-D00104:165:C29AHACXX:8:1306:11579:58476,HWI-D00104:165:C29AHACXX:8:1305:14337:74982,HWI-D00104:165:C29AHACXX:8:2102:10965:96580,HWI-D00104:165:C29AHACXX:8:1102:4292:75083,HWI-D00104:165:C29AHACXX:8:1204:1638:88134,HWI-D00104:165:C29AHACXX:8:1201:13312:6968,HWI-D00104:165:C29AHACXX:8:2205:14878:62229,HWI-D00104:165:C29AHACXX:8:2101:12547:30993,HWI-D00104:165:C29AHACXX:8:2305:4676:70808,HWI-D00104:165:C29AHACXX:8:1104:12514:85838,HWI-D00104:165:C29AHACXX:8:1206:5251:69978,HWI-D00104:165:C29AHACXX:8:2102:8923:74356,HWI-D00104:165:C29AHACXX:8:1305:17442:66831,HWI-D00104:165:C29AHACXX:8:1201:1571:9614,HWI-D00104:165:C29AHACXX:8:1303:3938:37765,HWI-D00104:165:C29AHACXX:8:1303:15116:6862,HWI-D00104:165:C29AHACXX:8:1302:4406:91951,HWI-D00104:165:C29AHACXX:8:2207:12622:2165,HWI-D00104:165:C29AHACXX:8:1205:13072:31558,HWI-D00104:165:C29AHACXX:8:1107:13720:94099,HWI-D00104:165:C29AHACXX:8:1306:13566:66290,HWI-D00104:165:C29AHACXX:8:2202:7671:17504,HWI-D00104:165:C29AHACXX:8:2304:18486:39636,HWI-D00104:165:C29AHACXX:8:2101:4875:98010,HWI-D00104:165:C29AHACXX:8:2105:9732:57908;sequence=TATTGTGATCTGAGAGTTATTTTCAGTTTTTAAGGATTTTAATAAAGAAATTTAGCATTCAATATTTACAAGAGAA;start=166246;subtype=IES;support_ref=8;support_variant=29;type=IES;
scaffold51_22_with_IES	MILORD	internal_eliminated_sequence	171502	171529	.	.	.	ID=MILORD.22.171502.171529;Name=MILORD.22.171502.171529;bounded_by_ta=TRUE;common_boundary=Both;end=171529;ies_id=IESPGM.PTET51.1.22.164403;ies_left_dist=0;ies_min_dist=0;ies_right_dist=0;junction_seq=attttggcttatttgTAcattgttaaaaactt;read_names=HWI-D00104:165:C29AHACXX:8:1101:7693:5842,HWI-D00104:165:C29AHACXX:8:1202:17811:101183,HWI-D00104:165:C29AHACXX:8:1108:15937:51187,HWI-D00104:165:C29AHACXX:8:2301:2837:24594,HWI-D00104:165:C29AHACXX:8:1105:8130:14519,HWI-D00104:165:C29AHACXX:8:1304:15794:60228,HWI-D00104:165:C29AHACXX:8:1102:19967:22789,HWI-D00104:165:C29AHACXX:8:2207:5123:77507,HWI-D00104:165:C29AHACXX:8:2308:6377:100852,HWI-D00104:165:C29AHACXX:8:2301:20660:56141,HWI-D00104:165:C29AHACXX:8:1202:13136:92808,HWI-D00104:165:C29AHACXX:8:2302:18584:76084,HWI-D00104:165:C29AHACXX:8:1101:17768:49137,HWI-D00104:165:C29AHACXX:8:2108:12709:99501,HWI-D00104:165:C29AHACXX:8:2302:19049:88907,HWI-D00104:165:C29AHACXX:8:2207:19366:59385,HWI-D00104:165:C29AHACXX:8:2303:16345:89938,HWI-D00104:165:C29AHACXX:8:2108:18689:36839,HWI-D00104:165:C29AHACXX:8:2202:9416:84159,HWI-D00104:165:C29AHACXX:8:1104:19957:54411,HWI-D00104:165:C29AHACXX:8:2102:10904:16560,HWI-D00104:165:C29AHACXX:8:2307:3061:52836,HWI-D00104:165:C29AHACXX:8:2104:13936:88749,HWI-D00104:165:C29AHACXX:8:1302:8323:9308,HWI-D00104:165:C29AHACXX:8:1303:10246:39396;sequence=TATAGTTATGTTTCATCAATTGTAACTG;start=171502;subtype=IES;support_ref=12;support_variant=25;type=IES;
scaffold51_22_with_IES	MILORD	internal_eliminated_sequence	174037	174103	.	.	.	ID=MILORD.22.174037.174103;Name=MILORD.22.174037.174103;bounded_by_ta=TRUE;common_boundary=Both;end=174103;ies_id=IESPGM.PTET51.1.22.166910;ies_left_dist=0;ies_min_dist=0;ies_right_dist=0;junction_seq=tatcttgaatctaaaTAtcattaagcattatt;read_names=HWI-D00104:165:C29AHACXX:8:1309:7814:81005,HWI-D00104:165:C29AHACXX:8:2205:13797:79110,HWI-D00104:165:C29AHACXX:8:1309:10009:89899,HWI-D00104:165:C29AHACXX:8:2105:6623:25434,HWI-D00104:165:C29AHACXX:8:1305:12256:64315,HWI-D00104:165:C29AHACXX:8:2204:17773:52418,HWI-D00104:165:C29AHACXX:8:1306:17990:44554,HWI-D00104:165:C29AHACXX:8:1103:6678:94679,HWI-D00104:165:C29AHACXX:8:2207:3277:51688,HWI-D00104:165:C29AHACXX:8:2204:6708:20641,HWI-D00104:165:C29AHACXX:8:2302:18903:18013,HWI-D00104:165:C29AHACXX:8:1101:2792:48173,HWI-D00104:165:C29AHACXX:8:1204:19973:77538,HWI-D00104:165:C29AHACXX:8:1205:3718:21885,HWI-D00104:165:C29AHACXX:8:1108:8248:82069,HWI-D00104:165:C29AHACXX:8:2103:4256:57531,HWI-D00104:165:C29AHACXX:8:1106:11176:33866,HWI-D00104:165:C29AHACXX:8:1202:9649:37509,HWI-D00104:165:C29AHACXX:8:1202:15310:69181,HWI-D00104:165:C29AHACXX:8:2307:2516:19666,HWI-D00104:165:C29AHACXX:8:1306:13368:70212,HWI-D00104:165:C29AHACXX:8:1103:7574:84178,HWI-D00104:165:C29AHACXX:8:1201:11738:31920,HWI-D00104:165:C29AHACXX:8:1103:7101:82227,HWI-D00104:165:C29AHACXX:8:2303:12949:96764,HWI-D00104:165:C29AHACXX:8:2307:3430:44806,HWI-D00104:165:C29AHACXX:8:2205:7086:72393,HWI-D00104:165:C29AHACXX:8:1102:3700:20743,HWI-D00104:165:C29AHACXX:8:2102:11102:2625,HWI-D00104:165:C29AHACXX:8:1309:20829:24095;sequence=TACATGAGAAATTCTAATATTTATAATAATACTACTTATAAAAATAAATAGTATTAGATAATAACTG;start=174037;subtype=IES;support_ref=4;support_variant=30;type=IES;
scaffold51_22_with_IES	MILORD	internal_eliminated_sequence	175252	175348	.	.	.	ID=MILORD.22.175252.175348;Name=MILORD.22.175252.175348;bounded_by_ta=TRUE;common_boundary=Both;end=175348;ies_id=IESPGM.PTET51.1.22.168058;ies_left_dist=0;ies_min_dist=0;ies_right_dist=0;junction_seq=aattattttgcatgaTAgaactggaagctaaa;read_names=HWI-D00104:165:C29AHACXX:8:2305:20218:75443,HWI-D00104:165:C29AHACXX:8:2108:12818:49267,HWI-D00104:165:C29AHACXX:8:2304:5548:99645,HWI-D00104:165:C29AHACXX:8:1301:5677:82697,HWI-D00104:165:C29AHACXX:8:1303:3084:45348,HWI-D00104:165:C29AHACXX:8:2209:12564:87986,HWI-D00104:165:C29AHACXX:8:1202:18070:69265,HWI-D00104:165:C29AHACXX:8:2204:14702:50529,HWI-D00104:165:C29AHACXX:8:2104:7340:7593,HWI-D00104:165:C29AHACXX:8:2206:3071:22463,HWI-D00104:165:C29AHACXX:8:2308:18940:10113,HWI-D00104:165:C29AHACXX:8:1201:2740:42469,HWI-D00104:165:C29AHACXX:8:2305:7702:76967,HWI-D00104:165:C29AHACXX:8:2303:17071:73524,HWI-D00104:165:C29AHACXX:8:1206:8365:94637,HWI-D00104:165:C29AHACXX:8:2302:4833:72317,HWI-D00104:165:C29AHACXX:8:1301:12228:3966,HWI-D00104:165:C29AHACXX:8:2104:17286:40412;sequence=TAAAGTCAATTGATTTATTTTCTCTGAATTCCAGTCTCAAATATGATATGACGATAATTTAATATAAAATAAATTAATGGTGTGTCTCAACTTAGTG;start=175252;subtype=IES;support_ref=8;support_variant=18;type=IES;
scaffold51_22_with_IES	MILORD	internal_eliminated_sequence	176810	176838	.	.	.	ID=MILORD.22.176810.176838;Name=MILORD.22.176810.176838;bounded_by_ta=TRUE;common_boundary=Both;end=176838;ies_id=IESPGM.PTET51.1.22.169519;ies_left_dist=0;ies_min_dist=0;ies_right_dist=0;junction_seq=tacaaatagttcaagTAccagagaagccaata;read_names=HWI-D00104:165:C29AHACXX:8:1304:1381:5124,HWI-D00104:165:C29AHACXX:8:2102:10048:47028,HWI-D00104:165:C29AHACXX:8:1202:6309:69207,HWI-D00104:165:C29AHACXX:8:2102:2604:91845,HWI-D00104:165:C29AHACXX:8:2103:16331:95045,HWI-D00104:165:C29AHACXX:8:1105:5118:58276,HWI-D00104:165:C29AHACXX:8:1104:19397:48729,HWI-D00104:165:C29AHACXX:8:1306:10088:93052,HWI-D00104:165:C29AHACXX:8:2201:7114:84629,HWI-D00104:165:C29AHACXX:8:2301:11488:94507,HWI-D00104:165:C29AHACXX:8:1203:20628:30423,HWI-D00104:165:C29AHACXX:8:2205:17349:9491,HWI-D00104:165:C29AHACXX:8:1103:18420:17389,HWI-D00104:165:C29AHACXX:8:1205:17712:41016,HWI-D00104:165:C29AHACXX:8:2304:9390:30857,HWI-D00104:165:C29AHACXX:8:1201:12038:56098,HWI-D00104:165:C29AHACXX:8:1101:18789:19120,HWI-D00104:165:C29AHACXX:8:1204:19138:10896,HWI-D00104:165:C29AHACXX:8:2204:19107:28784,HWI-D00104:165:C29AHACXX:8:1303:5970:36031,HWI-D00104:165:C29AHACXX:8:1202:4868:8401,HWI-D00104:165:C29AHACXX:8:2203:18913:20065,HWI-D00104:165:C29AHACXX:8:1303:2083:46718,HWI-D00104:165:C29AHACXX:8:2306:19643:61841,HWI-D00104:165:C29AHACXX:8:2304:1681:8771,HWI-D00104:165:C29AHACXX:8:1303:5333:9514,HWI-D00104:165:C29AHACXX:8:2101:11494:76020,HWI-D00104:165:C29AHACXX:8:2205:2031:2501,HWI-D00104:165:C29AHACXX:8:2105:19179:87158,HWI-D00104:165:C29AHACXX:8:2203:5876:34952,HWI-D00104:165:C29AHACXX:8:1307:9183:53008,HWI-D00104:165:C29AHACXX:8:1305:1969:16069,HWI-D00104:165:C29AHACXX:8:2101:17707:59615,HWI-D00104:165:C29AHACXX:8:1203:4022:93087;sequence=TATAGTAATTCTTGATTATTATTTGACAA;start=176810;subtype=IES;support_ref=3;support_variant=34;type=IES;
scaffold51_22_with_IES	MILORD	internal_eliminated_sequence	180463	180489	.	.	.	ID=MILORD.22.180463.180489;Name=MILORD.22.180463.180489;bounded_by_ta=TRUE;common_boundary=Both;end=180489;ies_id=IESPGM.PTET51.1.22.173143;ies_left_dist=0;ies_min_dist=0;ies_right_dist=0;junction_seq=tattgggcaattcaaTAcaagatttgtttata;read_names=HWI-D00104:165:C29AHACXX:8:2203:19904:67180,HWI-D00104:165:C29AHACXX:8:2101:5200:53953,HWI-D00104:165:C29AHACXX:8:1203:4620:52601,HWI-D00104:165:C29AHACXX:8:1103:9403:23381,HWI-D00104:165:C29AHACXX:8:1203:19643:88747,HWI-D00104:165:C29AHACXX:8:1305:17756:29727,HWI-D00104:165:C29AHACXX:8:1206:17825:23714,HWI-D00104:165:C29AHACXX:8:2304:10707:62062,HWI-D00104:165:C29AHACXX:8:1306:10244:81225,HWI-D00104:165:C29AHACXX:8:2305:6694:67984,HWI-D00104:165:C29AHACXX:8:2108:15229:24664,HWI-D00104:165:C29AHACXX:8:2202:7034:71685,HWI-D00104:165:C29AHACXX:8:2102:14039:99567,HWI-D00104:165:C29AHACXX:8:2102:9039:88357,HWI-D00104:165:C29AHACXX:8:1203:17341:98125,HWI-D00104:165:C29AHACXX:8:2304:1218:54358,HWI-D00104:165:C29AHACXX:8:1101:3917:68569,HWI-D00104:165:C29AHACXX:8:1107:8158:9454,HWI-D00104:165:C29AHACXX:8:1301:19226:63169,HWI-D00104:165:C29AHACXX:8:2105:20981:47723,HWI-D00104:165:C29AHACXX:8:1107:10746:30425,HWI-D00104:165:C29AHACXX:8:1304:5085:64142,HWI-D00104:165:C29AHACXX:8:1107:2272:61813,HWI-D00104:165:C29AHACXX:8:2104:15179:92396,HWI-D00104:165:C29AHACXX:8:1108:10659:7920,HWI-D00104:165:C29AHACXX:8:2307:2251:29599,HWI-D00104:165:C29AHACXX:8:1301:16695:78466,HWI-D00104:165:C29AHACXX:8:2307:7696:84576,HWI-D00104:165:C29AHACXX:8:2108:17825:88021,HWI-D00104:165:C29AHACXX:8:1204:14293:52940;sequence=TATAGGCATAAGATAACTAATTAACTA;start=180463;subtype=IES;support_ref=3;support_variant=30;type=IES;
scaffold51_22_with_IES	MILORD	internal_eliminated_sequence	182452	182480	.	.	.	ID=MILORD.22.182452.182480;Name=MILORD.22.182452.182480;bounded_by_ta=TRUE;common_boundary=Both;end=182480;ies_id=IESPGM.PTET51.1.22.175105;ies_left_dist=0;ies_min_dist=0;ies_right_dist=0;junction_seq=tattatgcatgaatgTAtgtgaagggaaatgg;read_names=HWI-D00104:165:C29AHACXX:8:1309:16330:5509,HWI-D00104:165:C29AHACXX:8:2203:21111:31913,HWI-D00104:165:C29AHACXX:8:2306:4337:10496,HWI-D00104:165:C29AHACXX:8:2105:4801:46011,HWI-D00104:165:C29AHACXX:8:1304:10064:99808,HWI-D00104:165:C29AHACXX:8:1107:10238:71384,HWI-D00104:165:C29AHACXX:8:1303:8144:66926,HWI-D00104:165:C29AHACXX:8:2104:11645:67772,HWI-D00104:165:C29AHACXX:8:1307:16399:97586,HWI-D00104:165:C29AHACXX:8:2304:18491:23570,HWI-D00104:165:C29AHACXX:8:2105:17712:57685,HWI-D00104:165:C29AHACXX:8:2308:10267:13432,HWI-D00104:165:C29AHACXX:8:2307:18563:12859,HWI-D00104:165:C29AHACXX:8:1304:17236:30646,HWI-D00104:165:C29AHACXX:8:2303:18366:66524,HWI-D00104:165:C29AHACXX:8:2308:14100:37086,HWI-D00104:165:C29AHACXX:8:1202:16543:75019,HWI-D00104:165:C29AHACXX:8:2105:4829:44050,HWI-D00104:165:C29AHACXX:8:2303:2119:30833,HWI-D00104:165:C29AHACXX:8:1305:16736:73855,HWI-D00104:165:C29AHACXX:8:1303:6282:78931,HWI-D00104:165:C29AHACXX:8:1104:12008:42751,HWI-D00104:165:C29AHACXX:8:1204:17345:52024,HWI-D00104:165:C29AHACXX:8:1301:9506:90317,HWI-D00104:165:C29AHACXX:8:1303:7474:65640,HWI-D00104:165:C29AHACXX:8:1105:2861:94968,HWI-D00104:165:C29AHACXX:8:2302:4193:27489,HWI-D00104:165:C29AHACXX:8:1101:4261:7949,HWI-D00104:165:C29AHACXX:8:1307:9491:90471,HWI-D00104:165:C29AHACXX:8:1205:13986:52928,HWI-D00104:165:C29AHACXX:8:2308:11635:96145,HWI-D00104:165:C29AHACXX:8:1305:9889:73111,HWI-D00104:165:C29AHACXX:8:2105:16738:3562,HWI-D00104:165:C29AHACXX:8:1206:16747:80818,HWI-D00104:165:C29AHACXX:8:1108:7517:13904;sequence=TATGGATCATAAATAAAGTAGTTTAACTA;start=182452;subtype=IES;support_ref=15;support_variant=35;type=IES;
scaffold51_22_with_IES	MILORD	internal_eliminated_sequence	183766	183821	.	.	.	ID=MILORD.22.183766.183821;Name=MILORD.22.183766.183821;bounded_by_ta=TRUE;common_boundary=Both;end=183821;ies_id=IESPGM.PTET51.1.22.176390;ies_left_dist=0;ies_min_dist=0;ies_right_dist=0;junction_seq=cataatatccattgcTAcaagctaattttaaa;read_names=HWI-D00104:165:C29AHACXX:8:2103:10338:49983,HWI-D00104:165:C29AHACXX:8:2207:15571:53936,HWI-D00104:165:C29AHACXX:8:1203:7472:59196,HWI-D00104:165:C29AHACXX:8:1304:7978:56514,HWI-D00104:165:C29AHACXX:8:2104:14086:52576,HWI-D00104:165:C29AHACXX:8:1304:16390:82980,HWI-D00104:165:C29AHACXX:8:1201:8325:49177,HWI-D00104:165:C29AHACXX:8:2308:14352:61948,HWI-D00104:165:C29AHACXX:8:2201:15847:22883,HWI-D00104:165:C29AHACXX:8:2102:8798:38454,HWI-D00104:165:C29AHACXX:8:2104:20506:19161,HWI-D00104:165:C29AHACXX:8:1303:6428:15934,HWI-D00104:165:C29AHACXX:8:2105:7553:67113,HWI-D00104:165:C29AHACXX:8:2305:19667:34099,HWI-D00104:165:C29AHACXX:8:2307:10136:87075,HWI-D00104:165:C29AHACXX:8:2101:5603:41355,HWI-D00104:165:C29AHACXX:8:1304:7162:39219,HWI-D00104:165:C29AHACXX:8:2105:3316:60132,HWI-D00104:165:C29AHACXX:8:2305:13630:30606;sequence=TACACTTCATTATAATTAATCATTACTAGGAATATGAATATTTGAATTAATACCTG;start=183766;subtype=IES;support_ref=18;support_variant=19;type=IES;
scaffold51_22_with_IES	MILORD	internal_eliminated_sequence	184392	184459	.	.	.	ID=MILORD.22.184392.184459;Name=MILORD.22.184392.184459;bounded_by_ta=TRUE;common_boundary=Both;end=184459;ies_id=IESPGM.PTET51.1.22.176960;ies_left_dist=0;ies_min_dist=0;ies_right_dist=0;junction_seq=aataagctttccataTActacttactatattt;read_names=HWI-D00104:165:C29AHACXX:8:2203:12107:12402,HWI-D00104:165:C29AHACXX:8:1108:16379:64997,HWI-D00104:165:C29AHACXX:8:2108:15804:96253,HWI-D00104:165:C29AHACXX:8:2302:20934:7042,HWI-D00104:165:C29AHACXX:8:2204:4220:43954,HWI-D00104:165:C29AHACXX:8:2205:12195:48293,HWI-D00104:165:C29AHACXX:8:2308:5470:20824,HWI-D00104:165:C29AHACXX:8:1203:4403:22088,HWI-D00104:165:C29AHACXX:8:1102:5737:43762,HWI-D00104:165:C29AHACXX:8:1301:17188:27798,HWI-D00104:165:C29AHACXX:8:2101:16706:74601,HWI-D00104:165:C29AHACXX:8:2302:17173:54548,HWI-D00104:165:C29AHACXX:8:2203:16741:24868,HWI-D00104:165:C29AHACXX:8:2101:5448:38073,HWI-D00104:165:C29AHACXX:8:1104:12772:74005,HWI-D00104:165:C29AHACXX:8:1107:13859:77135,HWI-D00104:165:C29AHACXX:8:2105:11095:65793,HWI-D00104:165:C29AHACXX:8:2102:20609:14310,HWI-D00104:165:C29AHACXX:8:1108:14012:52864,HWI-D00104:165:C29AHACXX:8:2302:17367:27682,HWI-D00104:165:C29AHACXX:8:1105:5842:96302,HWI-D00104:165:C29AHACXX:8:1302:7872:100499,HWI-D00104:165:C29AHACXX:8:1302:15646:35796,HWI-D00104:165:C29AHACXX:8:1201:20499:87287,HWI-D00104:165:C29AHACXX:8:2306:8285:73650,HWI-D00104:165:C29AHACXX:8:2102:13837:43928,HWI-D00104:165:C29AHACXX:8:2102:19417:29459,HWI-D00104:165:C29AHACXX:8:2205:17090:38739;sequence=TACTATCAGTTAATAACTATTTATAGATTTATTATTTATCTAATTTAAGAATTTAATATATTTAGTCG;start=184392;subtype=IES;support_ref=4;support_variant=28;type=IES;
scaffold51_22_with_IES	MILORD	internal_eliminated_sequence	186088	186115	.	.	.	ID=MILORD.22.186088.186115;Name=MILORD.22.186088.186115;bounded_by_ta=TRUE;common_boundary=Both;end=186115;ies_id=IESPGM.PTET51.1.22.178588;ies_left_dist=0;ies_min_dist=0;ies_right_dist=0;junction_seq=atgcatcaggtgtcgTAccatcatcatttaga;read_names=HWI-D00104:165:C29AHACXX:8:1302:6261:68526,HWI-D00104:165:C29AHACXX:8:2105:12521:59193,HWI-D00104:165:C29AHACXX:8:1201:5091:28384,HWI-D00104:165:C29AHACXX:8:1102:2942:44453,HWI-D00104:165:C29AHACXX:8:2306:6920:47746,HWI-D00104:165:C29AHACXX:8:2204:3440:73679,HWI-D00104:165:C29AHACXX:8:1103:8465:61053,HWI-D00104:165:C29AHACXX:8:2203:20288:74973,HWI-D00104:165:C29AHACXX:8:1206:5944:88568,HWI-D00104:165:C29AHACXX:8:1303:19686:43263,HWI-D00104:165:C29AHACXX:8:2301:5854:25670,HWI-D00104:165:C29AHACXX:8:1204:19705:29571,HWI-D00104:165:C29AHACXX:8:1204:19308:75167,HWI-D00104:165:C29AHACXX:8:1202:15213:27044,HWI-D00104:165:C29AHACXX:8:1202:7822:50406,HWI-D00104:165:C29AHACXX:8:1302:8143:97178,HWI-D00104:165:C29AHACXX:8:2304:19034:48464,HWI-D00104:165:C29AHACXX:8:1105:6265:33425,HWI-D00104:165:C29AHACXX:8:2304:12284:63485,HWI-D00104:165:C29AHACXX:8:2203:7002:47870,HWI-D00104:165:C29AHACXX:8:2104:18674:19994,HWI-D00104:165:C29AHACXX:8:2301:2224:23012,HWI-D00104:165:C29AHACXX:8:1304:11264:72467,HWI-D00104:165:C29AHACXX:8:2205:17310:40059,HWI-D00104:165:C29AHACXX:8:1108:11912:41661,HWI-D00104:165:C29AHACXX:8:2204:7694:63228,HWI-D00104:165:C29AHACXX:8:1302:20401:67663,HWI-D00104:165:C29AHACXX:8:2304:7901:72893,HWI-D00104:165:C29AHACXX:8:2102:9281:32567;sequence=TATAATCATTATTTAATTACATTCATTG;start=186088;subtype=IES;support_ref=2;support_variant=29;type=IES;
scaffold51_22_with_IES	MILORD	internal_eliminated_sequence	187437	187483	.	.	.	ID=MILORD.22.187437.187483;Name=MILORD.22.187437.187483;bounded_by_ta=TRUE;common_boundary=Both;end=187483;ies_id=IESPGM.PTET51.1.22.179909;ies_left_dist=0;ies_min_dist=0;ies_right_dist=0;junction_seq=ggttaaggaagataaTAaaatatattgataaa;read_names=HWI-D00104:165:C29AHACXX:8:2102:19317:74232,HWI-D00104:165:C29AHACXX:8:1101:12535:72332,HWI-D00104:165:C29AHACXX:8:2101:5995:99925,HWI-D00104:165:C29AHACXX:8:2301:18026:30125,HWI-D00104:165:C29AHACXX:8:1307:4342:77376,HWI-D00104:165:C29AHACXX:8:2305:7004:87169,HWI-D00104:165:C29AHACXX:8:2209:18502:36832,HWI-D00104:165:C29AHACXX:8:1106:12796:55389,HWI-D00104:165:C29AHACXX:8:1101:20416:39113,HWI-D00104:165:C29AHACXX:8:1201:1855:6385,HWI-D00104:165:C29AHACXX:8:1303:19563:8490,HWI-D00104:165:C29AHACXX:8:2301:11204:11012,HWI-D00104:165:C29AHACXX:8:2303:8946:85920,HWI-D00104:165:C29AHACXX:8:2103:13713:68944,HWI-D00104:165:C29AHACXX:8:1107:12907:6119,HWI-D00104:165:C29AHACXX:8:2102:1074:21368,HWI-D00104:165:C29AHACXX:8:1206:11755:21041,HWI-D00104:165:C29AHACXX:8:2104:16712:18448;sequence=TATTGAGAGATTGAATAATTAACTTTAAATTTATTTAGTTTGGACAA;start=187437;subtype=IES;support_ref=82;support_variant=18;type=IES;
scaffold51_22_with_IES	MILORD	internal_eliminated_sequence	187904	187929	.	.	.	ID=MILORD.22.187904.187929;Name=MILORD.22.187904.187929;bounded_by_ta=TRUE;common_boundary=Both;end=187929;ies_id=IESPGM.PTET51.1.22.180329;ies_left_dist=0;ies_min_dist=0;ies_right_dist=0;junction_seq=atcacgtcctgacgaTAcaaacactaaaaaaa;read_names=HWI-D00104:165:C29AHACXX:8:1307:4060:87546,HWI-D00104:165:C29AHACXX:8:1303:2073:74060,HWI-D00104:165:C29AHACXX:8:2108:8219:64644,HWI-D00104:165:C29AHACXX:8:2104:2584:36641,HWI-D00104:165:C29AHACXX:8:2203:13933:50174,HWI-D00104:165:C29AHACXX:8:2204:12881:67700,HWI-D00104:165:C29AHACXX:8:2301:12882:80182,HWI-D00104:165:C29AHACXX:8:1102:9079:24701,HWI-D00104:165:C29AHACXX:8:2202:9039:88986,HWI-D00104:165:C29AHACXX:8:2302:8202:47898,HWI-D00104:165:C29AHACXX:8:1205:9791:41778,HWI-D00104:165:C29AHACXX:8:1202:4941:29350,HWI-D00104:165:C29AHACXX:8:2201:19419:83677,HWI-D00104:165:C29AHACXX:8:1108:7241:86708,HWI-D00104:165:C29AHACXX:8:1202:2601:23167,HWI-D00104:165:C29AHACXX:8:1303:13889:78033,HWI-D00104:165:C29AHACXX:8:2302:15436:26908,HWI-D00104:165:C29AHACXX:8:2203:8115:50174,HWI-D00104:165:C29AHACXX:8:1106:18494:87752,HWI-D00104:165:C29AHACXX:8:2303:10146:69591,HWI-D00104:165:C29AHACXX:8:2204:3225:69390,HWI-D00104:165:C29AHACXX:8:2206:20382:37380,HWI-D00104:165:C29AHACXX:8:2201:4493:58627;sequence=TATAGAATGTAAAATATTTTTAAATG;start=187904;subtype=IES;support_ref=9;support_variant=23;type=IES;
scaffold51_22_with_IES	MILORD	internal_eliminated_sequence	188916	189022	.	.	.	ID=MILORD.22.188916.189022;Name=MILORD.22.188916.189022;bounded_by_ta=TRUE;common_boundary=Both;end=189022;ies_id=IESPGM.PTET51.1.22.181315;ies_left_dist=0;ies_min_dist=0;ies_right_dist=0;junction_seq=ggattctagtttttgTAttatattacacgtag;read_names=HWI-D00104:165:C29AHACXX:8:1203:6776:74723,HWI-D00104:165:C29AHACXX:8:1303:15757:9006,HWI-D00104:165:C29AHACXX:8:1101:13821:93242,HWI-D00104:165:C29AHACXX:8:2305:16457:84447,HWI-D00104:165:C29AHACXX:8:2304:14741:73540,HWI-D00104:165:C29AHACXX:8:1102:18135:13959,HWI-D00104:165:C29AHACXX:8:1205:14623:17675,HWI-D00104:165:C29AHACXX:8:2308:10000:59894,HWI-D00104:165:C29AHACXX:8:2206:7382:88318,HWI-D00104:165:C29AHACXX:8:2105:12041:31709,HWI-D00104:165:C29AHACXX:8:1104:6575:66033,HWI-D00104:165:C29AHACXX:8:1206:10169:71529,HWI-D00104:165:C29AHACXX:8:2301:16824:77376,HWI-D00104:165:C29AHACXX:8:2302:10899:81573,HWI-D00104:165:C29AHACXX:8:1203:8657:40827,HWI-D00104:165:C29AHACXX:8:2101:2475:49127,HWI-D00104:165:C29AHACXX:8:2304:8551:68873,HWI-D00104:165:C29AHACXX:8:2105:2402:77209,HWI-D00104:165:C29AHACXX:8:1206:8463:4362,HWI-D00104:165:C29AHACXX:8:2302:2928:48050,HWI-D00104:165:C29AHACXX:8:2306:9036:72040,HWI-D00104:165:C29AHACXX:8:2209:18900:39389,HWI-D00104:165:C29AHACXX:8:2302:15657:52698,HWI-D00104:165:C29AHACXX:8:2108:9105:16752,HWI-D00104:165:C29AHACXX:8:1304:17459:84674,HWI-D00104:165:C29AHACXX:8:2205:11685:63511,HWI-D00104:165:C29AHACXX:8:1305:20495:21160,HWI-D00104:165:C29AHACXX:8:1202:1100:92119,HWI-D00104:165:C29AHACXX:8:2303:5238:10872,HWI-D00104:165:C29AHACXX:8:1205:10280:53067,HWI-D00104:165:C29AHACXX:8:1107:9246:16476;sequence=TATGGATTTGTTATTTGTCTTTTTGGATTATTTATGTATTTAAAATTTATTTAGTATTTATTTGCAAAATCCAAGATAAAATTCTAAGAATTTATATTGGATTACTG;start=188916;subtype=IES;support_ref=4;support_variant=31;type=IES;
scaffold51_22_with_IES	MILORD	internal_eliminated_sequence	195818	195846	.	.	.	ID=MILORD.22.195818.195846;Name=MILORD.22.195818.195846;bounded_by_ta=TRUE;common_boundary=None;end=195846;ies_id=IESPGM.PTET51.1.22.190287;ies_left_dist=2177;ies_min_dist=2177;ies_right_dist=2177;junction_seq=agaacagaattgtagTAtttatactatttctt;read_names=HWI-D00104:165:C29AHACXX:8:2209:10798:53258,HWI-D00104:165:C29AHACXX:8:1104:10983:78858,HWI-D00104:165:C29AHACXX:8:2206:6189:72125;sequence=TATGAAGTTAATAGATAAAGTTTTTATTA;start=195818;subtype=MAC;support_ref=172;support_variant=3;type=CRYPTIC;
scaffold51_22_with_IES	MILORD	internal_eliminated_sequence	197995	198023	.	.	.	ID=MILORD.22.197995.198023;Name=MILORD.22.197995.198023;bounded_by_ta=TRUE;common_boundary=Both;end=198023;ies_id=IESPGM.PTET51.1.22.190287;ies_left_dist=0;ies_min_dist=0;ies_right_dist=0;junction_seq=tggtggtgatgaagcTAgtaattaatgttttg;read_names=HWI-D00104:165:C29AHACXX:8:1303:10846:53753,HWI-D00104:165:C29AHACXX:8:2205:15220:47304,HWI-D00104:165:C29AHACXX:8:2205:8532:93029,HWI-D00104:165:C29AHACXX:8:1107:6037:65584,HWI-D00104:165:C29AHACXX:8:2204:16469:53577,HWI-D00104:165:C29AHACXX:8:1309:9264:21853,HWI-D00104:165:C29AHACXX:8:1307:15355:100253,HWI-D00104:165:C29AHACXX:8:1107:5736:59501,HWI-D00104:165:C29AHACXX:8:2209:13328:3964,HWI-D00104:165:C29AHACXX:8:2304:8955:29811,HWI-D00104:165:C29AHACXX:8:2203:8956:17593,HWI-D00104:165:C29AHACXX:8:1108:18024:8622,HWI-D00104:165:C29AHACXX:8:1201:5219:18036,HWI-D00104:165:C29AHACXX:8:2204:10078:56496,HWI-D00104:165:C29AHACXX:8:1302:12926:73632,HWI-D00104:165:C29AHACXX:8:1206:3610:38628,HWI-D00104:165:C29AHACXX:8:2203:11567:11494,HWI-D00104:165:C29AHACXX:8:1203:9542:86654,HWI-D00104:165:C29AHACXX:8:2303:15071:15763,HWI-D00104:165:C29AHACXX:8:2304:17249:75908,HWI-D00104:165:C29AHACXX:8:2202:15829:32286,HWI-D00104:165:C29AHACXX:8:2108:11064:94438,HWI-D00104:165:C29AHACXX:8:2102:14431:75283,HWI-D00104:165:C29AHACXX:8:2305:4955:5707,HWI-D00104:165:C29AHACXX:8:2206:2086:93958,HWI-D00104:165:C29AHACXX:8:1108:2409:62679;sequence=TATAATAATATTATATTCAATATTCACTA;start=197995;subtype=IES;support_ref=6;support_variant=26;type=IES;
scaffold51_22_with_IES	MILORD	internal_eliminated_sequence	198112	198190	.	.	.	ID=MILORD.22.198112.198190;Name=MILORD.22.198112.198190;bounded_by_ta=TRUE;common_boundary=LEFT;end=198190;ies_id=IESPGM.PTET51.1.22.190375;ies_left_dist=0;ies_min_dist=0;ies_right_dist=-2;junction_seq=gatctttaagtttatTAgaaaaaaataaaaag;read_names=HWI-D00104:165:C29AHACXX:8:1304:6632:17480,HWI-D00104:165:C29AHACXX:8:2201:10245:19871,HWI-D00104:165:C29AHACXX:8:1108:4115:7260;sequence=TATATTGGAACATTTAAATTATTTAAGTATTCATTATTAATTAATATCACATTTTATTTATTAAACATCCATTTCTCTA;start=198112;subtype=PARTIAL_EXTERNAL;support_ref=6;support_variant=3;type=ALTERNATIVE;
scaffold51_22_with_IES	MILORD	internal_eliminated_sequence	198114	198190	.	.	.	ID=MILORD.22.198114.198190;Name=MILORD.22.198114.198190;bounded_by_ta=TRUE;common_boundary=None;end=198190;ies_id=IESPGM.PTET51.1.22.190375;ies_left_dist=-2;ies_min_dist=2;ies_right_dist=-2;junction_seq=tctttaagtttattaTAgaaaaaaataaaaag;read_names=HWI-D00104:165:C29AHACXX:8:1304:10126:83092,HWI-D00104:165:C29AHACXX:8:1304:3497:63817,HWI-D00104:165:C29AHACXX:8:1306:13095:40092,HWI-D00104:165:C29AHACXX:8:1106:18211:55677,HWI-D00104:165:C29AHACXX:8:1101:17092:5851,HWI-D00104:165:C29AHACXX:8:1103:18990:22526,HWI-D00104:165:C29AHACXX:8:1205:6879:4031,HWI-D00104:165:C29AHACXX:8:2105:5693:2318,HWI-D00104:165:C29AHACXX:8:1204:3216:13956,HWI-D00104:165:C29AHACXX:8:1105:15296:58114,HWI-D00104:165:C29AHACXX:8:1309:4822:92614,HWI-D00104:165:C29AHACXX:8:1103:13393:19308,HWI-D00104:165:C29AHACXX:8:1202:11956:81267,HWI-D00104:165:C29AHACXX:8:1302:2241:58501,HWI-D00104:165:C29AHACXX:8:2101:14729:93431,HWI-D00104:165:C29AHACXX:8:2108:18960:19578,HWI-D00104:165:C29AHACXX:8:2101:7100:3179,HWI-D00104:165:C29AHACXX:8:2303:12288:23585,HWI-D00104:165:C29AHACXX:8:1205:14969:100096,HWI-D00104:165:C29AHACXX:8:1306:17823:71717,HWI-D00104:165:C29AHACXX:8:2201:6469:65796,HWI-D00104:165:C29AHACXX:8:1101:11006:86493,HWI-D00104:165:C29AHACXX:8:1206:1892:47988,HWI-D00104:165:C29AHACXX:8:2304:3752:35275,HWI-D00104:165:C29AHACXX:8:1304:5652:98889,HWI-D00104:165:C29AHACXX:8:2303:14086:98922,HWI-D00104:165:C29AHACXX:8:1205:11734:88026,HWI-D00104:165:C29AHACXX:8:2108:8117:31473,HWI-D00104:165:C29AHACXX:8:1202:17674:43567,HWI-D00104:165:C29AHACXX:8:1108:12418:2569;sequence=TATTGGAACATTTAAATTATTTAAGTATTCATTATTAATTAATATCACATTTTATTTATTAAACATCCATTTCTCTA;start=198114;subtype=OVERLAPPING;support_ref=6;support_variant=30;type=ALTERNATIVE;
scaffold51_22_with_IES	MILORD	internal_eliminated_sequence	202578	203154	.	.	.	ID=MILORD.22.202578.203154;Name=MILORD.22.202578.203154;bounded_by_ta=TRUE;common_boundary=Both;end=203154;ies_id=IESPGM.PTET51.1.22.194764;ies_left_dist=0;ies_min_dist=0;ies_right_dist=0;junction_seq=acatattaatttagcTAcaaaactcttgcagg;read_names=HWI-D00104:165:C29AHACXX:8:1302:10298:73128,HWI-D00104:165:C29AHACXX:8:2303:18617:50753,HWI-D00104:165:C29AHACXX:8:1102:8049:51827,HWI-D00104:165:C29AHACXX:8:1302:16470:55171,HWI-D00104:165:C29AHACXX:8:2209:12028:43906,HWI-D00104:165:C29AHACXX:8:1106:1408:52954,HWI-D00104:165:C29AHACXX:8:2204:5329:13991,HWI-D00104:165:C29AHACXX:8:1102:13900:59043,HWI-D00104:165:C29AHACXX:8:1302:15964:100537,HWI-D00104:165:C29AHACXX:8:1203:13572:72532,HWI-D00104:165:C29AHACXX:8:2206:12736:49413,HWI-D00104:165:C29AHACXX:8:1202:4910:61468,HWI-D00104:165:C29AHACXX:8:2201:14815:64085,HWI-D00104:165:C29AHACXX:8:1107:6334:51972,HWI-D00104:165:C29AHACXX:8:1108:10987:17656,HWI-D00104:165:C29AHACXX:8:2103:19967:81157,HWI-D00104:165:C29AHACXX:8:1103:10794:44545,HWI-D00104:165:C29AHACXX:8:2306:10605:24776,HWI-D00104:165:C29AHACXX:8:2308:6341:79483,HWI-D00104:165:C29AHACXX:8:1103:2329:15240,HWI-D00104:165:C29AHACXX:8:2307:13590:56868,HWI-D00104:165:C29AHACXX:8:1106:9089:67591,HWI-D00104:165:C29AHACXX:8:2108:7999:17608,HWI-D00104:165:C29AHACXX:8:2305:6991:70742,HWI-D00104:165:C29AHACXX:8:2206:4776:95088,HWI-D00104:165:C29AHACXX:8:2301:7105:99770,HWI-D00104:165:C29AHACXX:8:1106:11443:16169,HWI-D00104:165:C29AHACXX:8:2206:11190:23758,HWI-D00104:165:C29AHACXX:8:1101:16961:41163,HWI-D00104:165:C29AHACXX:8:2202:2803:3072,HWI-D00104:165:C29AHACXX:8:2307:3394:45315,HWI-D00104:165:C29AHACXX:8:1301:16504:25383,HWI-D00104:165:C29AHACXX:8:1305:7741:16694,HWI-D00104:165:C29AHACXX:8:2307:16992:8423;sequence=TATTAGAGTTTCAATTTTCTTCCCAAATTCTTTGGAAATAAGAAAGCAATCAATTTTTTATAATTTTTTCTTGATTTTATTAATTTATACAGAATTCAATATTATTATACGATATCATTTCAATTTAAAATTATGACTATAAAAAAAATAAGTATGATATATAATCAATAGTAAGTTCAATTAAATAAAAGAATTGAATATAAAATTGGAAATCTGATAAAAAAAGAATTATTTTATATATTATTTATTTTAATTTTCTTTTCTCTTGGACAGTGAAGGCTTCCCAGGCCATCAGGGATTGGGTCATAGGGTCATCAAGCCTTAAGATGATTAGAGATATACTTAATAGATAATGGAGGTTGAGTTAATAATAAAAAGAGTATGACTAAATAGGCTAAAATATCACCAGAAATTAAAACTCAGATTTTAATAGAAACAATGAAGAATTACAGGAATTGGTTTGAAAAGAGTTATATATAACCAATAATAAATCATTTTATCCTTTATTTCAATATAATGTTATATGTACCATTTTATTAAATAGTAAAGGAATAATAAAATAAAATTGCTTCTCTAA;start=202578;subtype=IES;support_ref=4;support_variant=34;type=IES;
scaffold51_22_with_IES	MILORD	internal_eliminated_sequence	202690	203154	.	.	.	ID=MILORD.22.202690.203154;Name=MILORD.22.202690.203154;bounded_by_ta=TRUE;common_boundary=RIGHT;end=203154;ies_id=IESPGM.PTET51.1.22.194764;ies_left_dist=-112;ies_min_dist=0;ies_right_dist=0;junction_seq=aatattattatacgaTAcaaaactcttgcagg;read_names=HWI-D00104:165:C29AHACXX:8:2202:4810:12222;sequence=TATCATTTCAATTTAAAATTATGACTATAAAAAAAATAAGTATGATATATAATCAATAGTAAGTTCAATTAAATAAAAGAATTGAATATAAAATTGGAAATCTGATAAAAAAAGAATTATTTTATATATTATTTATTTTAATTTTCTTTTCTCTTGGACAGTGAAGGCTTCCCAGGCCATCAGGGATTGGGTCATAGGGTCATCAAGCCTTAAGATGATTAGAGATATACTTAATAGATAATGGAGGTTGAGTTAATAATAAAAAGAGTATGACTAAATAGGCTAAAATATCACCAGAAATTAAAACTCAGATTTTAATAGAAACAATGAAGAATTACAGGAATTGGTTTGAAAAGAGTTATATATAACCAATAATAAATCATTTTATCCTTTATTTCAATATAATGTTATATGTACCATTTTATTAAATAGTAAAGGAATAATAAAATAAAATTGCTTCTCTAA;start=202690;subtype=PARTIAL_INTERNAL;support_ref=0;support_variant=1;type=ALTERNATIVE;
scaffold51_22_with_IES	MILORD	internal_eliminated_sequence	204176	204201	.	.	.	ID=MILORD.22.204176.204201;Name=MILORD.22.204176.204201;bounded_by_ta=TRUE;common_boundary=Both;end=204201;ies_id=IESPGM.PTET51.1.22.195785;ies_left_dist=0;ies_min_dist=0;ies_right_dist=0;junction_seq=ttttccataattagtTAattcactatattgtc;read_names=HWI-D00104:165:C29AHACXX:8:1306:5934:72507,HWI-D00104:165:C29AHACXX:8:1307:12639:72374,HWI-D00104:165:C29AHACXX:8:1302:15265:100185,HWI-D00104:165:C29AHACXX:8:2105:12847:100174,HWI-D00104:165:C29AHACXX:8:1201:4446:78853,HWI-D00104:165:C29AHACXX:8:1302:15610:67472,HWI-D00104:165:C29AHACXX:8:1301:9135:12175,HWI-D00104:165:C29AHACXX:8:2205:16552:65120,HWI-D00104:165:C29AHACXX:8:2203:14238:68505,HWI-D00104:165:C29AHACXX:8:1103:8427:28003,HWI-D00104:165:C29AHACXX:8:2103:10999:61138,HWI-D00104:165:C29AHACXX:8:1301:4260:30275,HWI-D00104:165:C29AHACXX:8:1103:10208:13283,HWI-D00104:165:C29AHACXX:8:1103:10306:75015,HWI-D00104:165:C29AHACXX:8:1305:5731:37985,HWI-D00104:165:C29AHACXX:8:1203:10082:21776,HWI-D00104:165:C29AHACXX:8:1306:5530:86400,HWI-D00104:165:C29AHACXX:8:2308:9526:44173,HWI-D00104:165:C29AHACXX:8:1101:15505:9631,HWI-D00104:165:C29AHACXX:8:1107:18839:46451,HWI-D00104:165:C29AHACXX:8:1206:19086:46025,HWI-D00104:165:C29AHACXX:8:1306:18198:66947,HWI-D00104:165:C29AHACXX:8:2104:3932:85941,HWI-D00104:165:C29AHACXX:8:1101:4215:33038,HWI-D00104:165:C29AHACXX:8:2207:6071:90015,HWI-D00104:165:C29AHACXX:8:1206:4260:22484,HWI-D00104:165:C29AHACXX:8:2101:7412:17499,HWI-D00104:165:C29AHACXX:8:2209:8407:16396,HWI-D00104:165:C29AHACXX:8:1202:16062:50417,HWI-D00104:165:C29AHACXX:8:1104:4589:5518,HWI-D00104:165:C29AHACXX:8:2204:8437:3497,HWI-D00104:165:C29AHACXX:8:2206:6484:48939,HWI-D00104:165:C29AHACXX:8:2104:20620:100820,HWI-D00104:165:C29AHACXX:8:1203:7781:24290,HWI-D00104:165:C29AHACXX:8:2304:9530:37346;sequence=TATGATTGAATTATTGAATTAAATTA;start=204176;subtype=IES;support_ref=3;support_variant=35;type=IES;
scaffold51_22_with_IES	MILORD	internal_eliminated_sequence	209261	209310	.	.	.	ID=MILORD.22.209261.209310;Name=MILORD.22.209261.209310;bounded_by_ta=TRUE;common_boundary=Both;end=209310;ies_id=IESPGM.PTET51.1.22.200844;ies_left_dist=0;ies_min_dist=0;ies_right_dist=0;junction_seq=atctatcattgatgtTAgaggatgaaaaaata;read_names=HWI-D00104:165:C29AHACXX:8:1307:16316:93183,HWI-D00104:165:C29AHACXX:8:2204:13337:28186,HWI-D00104:165:C29AHACXX:8:2202:18230:9727,HWI-D00104:165:C29AHACXX:8:2101:12977:10793,HWI-D00104:165:C29AHACXX:8:1107:12780:79376,HWI-D00104:165:C29AHACXX:8:2302:4125:41659,HWI-D00104:165:C29AHACXX:8:1302:8109:90334,HWI-D00104:165:C29AHACXX:8:1302:6655:57836,HWI-D00104:165:C29AHACXX:8:1202:12793:3246,HWI-D00104:165:C29AHACXX:8:2302:19408:16491,HWI-D00104:165:C29AHACXX:8:1306:14269:23266,HWI-D00104:165:C29AHACXX:8:2108:8658:11271,HWI-D00104:165:C29AHACXX:8:2305:5008:7112,HWI-D00104:165:C29AHACXX:8:2209:5642:81603,HWI-D00104:165:C29AHACXX:8:1306:17008:33354,HWI-D00104:165:C29AHACXX:8:2303:13055:74532,HWI-D00104:165:C29AHACXX:8:2206:14952:74819,HWI-D00104:165:C29AHACXX:8:1101:2685:98733,HWI-D00104:165:C29AHACXX:8:1205:18299:33399,HWI-D00104:165:C29AHACXX:8:1305:10905:88768,HWI-D00104:165:C29AHACXX:8:2202:8544:40489,HWI-D00104:165:C29AHACXX:8:2209:8808:5462,HWI-D00104:165:C29AHACXX:8:1102:11379:55030;sequence=TACAGCAATTCTTTAGAATCATATTATTATAGCATCATAATGTTATACTG;start=209261;subtype=IES;support_ref=2;support_variant=23;type=IES;
scaffold51_22_with_IES	MILORD	internal_eliminated_sequence	210446	210493	.	.	.	ID=MILORD.22.210446.210493;Name=MILORD.22.210446.210493;bounded_by_ta=TRUE;common_boundary=None;end=210493;ies_id=IESPGM.PTET51.1.22.202650;ies_left_dist=671;ies_min_dist=651;ies_right_dist=651;junction_seq=gaggtatgattggagTAagagttcctaatttc;read_names=HWI-D00104:165:C29AHACXX:8:1203:16340:49528;sequence=TATACTTGATTGAAAAATCAGAGAACAAGATTACAACATAATAAATTG;start=210446;subtype=MAC;support_ref=97;support_variant=1;type=CRYPTIC;
scaffold51_22_with_IES	MILORD	internal_eliminated_sequence	211117	211144	.	.	.	ID=MILORD.22.211117.211144;Name=MILORD.22.211117.211144;bounded_by_ta=TRUE;common_boundary=Both;end=211144;ies_id=IESPGM.PTET51.1.22.202650;ies_left_dist=0;ies_min_dist=0;ies_right_dist=0;junction_seq=tgttttagattcttcTAcgataagaattttat;read_names=HWI-D00104:165:C29AHACXX:8:2206:8950:6374,HWI-D00104:165:C29AHACXX:8:1204:4402:93538,HWI-D00104:165:C29AHACXX:8:2307:4092:36937,HWI-D00104:165:C29AHACXX:8:2303:1713:55224,HWI-D00104:165:C29AHACXX:8:1103:17641:26382,HWI-D00104:165:C29AHACXX:8:1106:6633:70930,HWI-D00104:165:C29AHACXX:8:1301:19428:92602,HWI-D00104:165:C29AHACXX:8:1304:17235:52942,HWI-D00104:165:C29AHACXX:8:1309:13087:51980,HWI-D00104:165:C29AHACXX:8:1201:6613:27078,HWI-D00104:165:C29AHACXX:8:2305:18659:21396,HWI-D00104:165:C29AHACXX:8:2303:4224:23112,HWI-D00104:165:C29AHACXX:8:1302:20421:54721,HWI-D00104:165:C29AHACXX:8:1102:13153:7366,HWI-D00104:165:C29AHACXX:8:2204:5137:42665,HWI-D00104:165:C29AHACXX:8:1107:2559:26810,HWI-D00104:165:C29AHACXX:8:2201:8947:43268,HWI-D00104:165:C29AHACXX:8:1302:10923:10115,HWI-D00104:165:C29AHACXX:8:1206:4285:99591,HWI-D00104:165:C29AHACXX:8:1201:10645:7542,HWI-D00104:165:C29AHACXX:8:1104:6570:92542,HWI-D00104:165:C29AHACXX:8:1202:16908:68350,HWI-D00104:165:C29AHACXX:8:1204:5149:40330,HWI-D00104:165:C29AHACXX:8:1203:6813:92290;sequence=TATAGATATATGCTAATTATATGACCCA;start=211117;subtype=IES;support_ref=6;support_variant=24;type=IES;
scaffold51_22_with_IES	MILORD	internal_eliminated_sequence	211458	211565	.	.	.	ID=MILORD.22.211458.211565;Name=MILORD.22.211458.211565;bounded_by_ta=TRUE;common_boundary=Both;end=211565;ies_id=IESPGM.PTET51.1.22.202963;ies_left_dist=0;ies_min_dist=0;ies_right_dist=0;junction_seq=aaaacaaacctttgcTAatacttaattataag;read_names=HWI-D00104:165:C29AHACXX:8:1203:11845:88303,HWI-D00104:165:C29AHACXX:8:1107:16055:100151,HWI-D00104:165:C29AHACXX:8:1108:1306:58145,HWI-D00104:165:C29AHACXX:8:2302:16892:27929,HWI-D00104:165:C29AHACXX:8:1102:12953:27397,HWI-D00104:165:C29AHACXX:8:2305:13697:59145,HWI-D00104:165:C29AHACXX:8:2207:14103:90827,HWI-D00104:165:C29AHACXX:8:2308:18996:72895,HWI-D00104:165:C29AHACXX:8:1205:11568:28568,HWI-D00104:165:C29AHACXX:8:1104:8049:59579,HWI-D00104:165:C29AHACXX:8:2202:19685:43009,HWI-D00104:165:C29AHACXX:8:2307:6282:10253,HWI-D00104:165:C29AHACXX:8:2308:9673:34233,HWI-D00104:165:C29AHACXX:8:2306:20443:45608,HWI-D00104:165:C29AHACXX:8:2205:4468:58566,HWI-D00104:165:C29AHACXX:8:2201:18043:37443,HWI-D00104:165:C29AHACXX:8:1301:10267:8684,HWI-D00104:165:C29AHACXX:8:2203:18407:29639,HWI-D00104:165:C29AHACXX:8:1304:11646:77244,HWI-D00104:165:C29AHACXX:8:2108:19426:99075,HWI-D00104:165:C29AHACXX:8:1104:15716:89840;sequence=TACAGTTGTTTATATAATAACTCGGTGATTTCACTCTCGATTAAATAATTACAAAATGAAAACTCGCACAGTATGAATGAGAAATGTGTTAGCAAATAAATTTTGGTG;start=211458;subtype=IES;support_ref=2;support_variant=21;type=IES;
scaffold51_22_with_IES	MILORD	internal_eliminated_sequence	215896	215984	.	.	.	ID=MILORD.22.215896.215984;Name=MILORD.22.215896.215984;bounded_by_ta=TRUE;common_boundary=Both;end=215984;ies_id=IESPGM.PTET51.1.22.207293;ies_left_dist=0;ies_min_dist=0;ies_right_dist=0;junction_seq=caccaaatatactaaTAagaggattttctctc;read_names=HWI-D00104:165:C29AHACXX:8:1201:15364:56937,HWI-D00104:165:C29AHACXX:8:1101:18287:81955,HWI-D00104:165:C29AHACXX:8:2202:2693:57952,HWI-D00104:165:C29AHACXX:8:1105:4389:71090,HWI-D00104:165:C29AHACXX:8:1203:10352:28647,HWI-D00104:165:C29AHACXX:8:1101:4863:81860,HWI-D00104:165:C29AHACXX:8:1101:6413:37825,HWI-D00104:165:C29AHACXX:8:2103:21098:84759,HWI-D00104:165:C29AHACXX:8:1101:13259:48011,HWI-D00104:165:C29AHACXX:8:1305:12754:51025,HWI-D00104:165:C29AHACXX:8:1303:10844:76388,HWI-D00104:165:C29AHACXX:8:1103:17630:95468,HWI-D00104:165:C29AHACXX:8:2103:1361:93535,HWI-D00104:165:C29AHACXX:8:1301:17357:64482,HWI-D00104:165:C29AHACXX:8:1304:18195:73363,HWI-D00104:165:C29AHACXX:8:1106:6448:94223,HWI-D00104:165:C29AHACXX:8:1302:19557:59567,HWI-D00104:165:C29AHACXX:8:2209:3179:35743,HWI-D00104:165:C29AHACXX:8:2304:15238:22975,HWI-D00104:165:C29AHACXX:8:1301:15286:56369,HWI-D00104:165:C29AHACXX:8:2101:3752:59322,HWI-D00104:165:C29AHACXX:8:1105:18961:43358,HWI-D00104:165:C29AHACXX:8:2104:11011:21032,HWI-D00104:165:C29AHACXX:8:2302:18110:55647,HWI-D00104:165:C29AHACXX:8:1105:16043:31402,HWI-D00104:165:C29AHACXX:8:2104:1562:24515,HWI-D00104:165:C29AHACXX:8:1101:17653:83873;sequence=TACACTCTAGTTAATTAACTATTTGTAATTTACAGACTTTTCATTTACAGGATAAATGACTTTAATCGTAATTTGAAGAATATCCACTG;start=215896;subtype=IES;support_ref=4;support_variant=27;type=IES;
scaffold51_22_with_IES	MILORD	internal_eliminated_sequence	215896	217564	.	.	.	ID=MILORD.22.215896.217564;Name=MILORD.22.215896.217564;bounded_by_ta=TRUE;common_boundary=LEFT;end=217564;ies_id=IESPGM.PTET51.1.22.207293;ies_left_dist=0;ies_min_dist=0;ies_right_dist=-1580;junction_seq=caccaaatatactaaTAgtgtcatttttagat;read_names=HWI-D00104:165:C29AHACXX:8:1309:4880:98208;sequence=TACACTCTAGTTAATTAACTATTTGTAATTTACAGACTTTTCATTTACAGGATAAATGACTTTAATCGTAATTTGAAGAATATCCACTGTAAGAGGATTTTCTCTCTTAGTTTCTCATTCAATTCTGGCTGAGCAAATATACTGAAGCCCTTCTCAAGGACTGATGGGACAATCTCTTTACATAAACCTTACTATTCACCATTGGTTTCACTCAGCCTTCCAAATAATTGCAAAAATAGCTCAAGACTTGATTCTATGGCATTAAAGTCATCCATCCAATTCAACAATTCAATCAAAGGATTAGGCCAAATATGACTTGGGTCAAGACAAATGATTTACACTATTATGGATGACTAACATTATATTTTAATTAAATTACGATTAACTCAATAATAGGCATATTTGAAACATTCATAACCAGTCCATTCAACAAGAGTTCGCGTATCACTTTTCTTGATGGCTAGATTGATTCCCATTATTCAATCAAAACCCCCTTCAACAGTATACCAATCTTCAATCTTATTTCGACTGGATATTCAGGAGACACCATCATTTTAGTACTCTCGACCATAAAATTGGGATACGCAGTATGAAGGATTTCATATGCATTTTACAAATTTTCTAACGCTTACACAAAGACTTAAAGAGTTATTTCTGGTGTAGCTTCAGCCATTTTAAATTTTATATAATATATATTATTTATTTCTTGATCTAACAATCGCTAATATATGCTTTTCACTTTCCCTGTGTTTATGCAACTCTCCTGAACAATATTATTCAAGACCTTCTTTTTCTAATATTAATTAATATGATGATCTATTTCTTATACTTTGAGAATTTAATAATATTCTCAAATAATATCATATTAAAAAGATAAAAGTACATTCGGAATCATTTAAGAATCCGATTAGAATTCTTTTTGTTTTCCCCTCAAATGTCAGATGGGCTGCTTCATCTATATATTTACAGCTACCAAACTTCTACCAGGAACACTATTCAAAGTGTTTCTTGATCCAAAAGGAAGAGTATTATTGGGCAAATTATTTTAATTTTACATTAATCCCATTGATAATACAATTTTGGTCATTGTTTATAACCAACAATATTTTGCCTTTAGTGGTTAGGGGAATATTGTATATTTACCTTATCTCTATTGTATTGGAGGATGGTACTTGGGGGATTTTGTGTAAAATAGTTAAACCATTTATCTGATATTCATCAAATTATATTACATTTGACTTCATTGTATATGTACAGAGATTCTAATTGGCGAAATGATGGATACAGAAAACTTGGAGATTAAGCAATAATATGGAATCAAAAACCCTAGCAGAATAAAATAAATTATTAATTAGTGGATGGTGGGGTCTAGGAAGACATCTCAATTACTCAAGAGAAACTTTGTTTTATCTGTCTATTGCTATGTATGGAGAATTCAAAGCTTTAAACCATTATATCTTACCACTAAGCTTATTTTGCCTACTAACATAGGGCTACAAGAGATGATAAGCGTTGCAGAGAAAAATAAGGTAAATTATGGTAAGACTATTTTTAAATATCTAAATTTAAGATAACCCTATTCACAATTTGAATGATCATTATTATTAATTATTATATGTATCATATTTATTATCAATTTTATAAAACAATTTTTTTATTTATCCTATTG;start=215896;subtype=PARTIAL_EXTERNAL;support_ref=2;support_variant=1;type=ALTERNATIVE;
scaffold51_22_with_IES	MILORD	internal_eliminated_sequence	220598	220754	.	.	.	ID=MILORD.22.220598.220754;Name=MILORD.22.220598.220754;bounded_by_ta=TRUE;common_boundary=Both;end=220754;ies_id=IESPGM.PTET51.1.22.211906;ies_left_dist=0;ies_min_dist=0;ies_right_dist=0;junction_seq=taaaatacccaacagTAcaatgaaagatacct;read_names=HWI-D00104:165:C29AHACXX:8:2207:6382:91640,HWI-D00104:165:C29AHACXX:8:1202:17612:4346,HWI-D00104:165:C29AHACXX:8:2305:11945:98449,HWI-D00104:165:C29AHACXX:8:1108:18268:15064,HWI-D00104:165:C29AHACXX:8:1105:8337:69696,HWI-D00104:165:C29AHACXX:8:1101:19845:83590,HWI-D00104:165:C29AHACXX:8:2206:16220:88516,HWI-D00104:165:C29AHACXX:8:1304:2806:85123,HWI-D00104:165:C29AHACXX:8:2103:16281:12316,HWI-D00104:165:C29AHACXX:8:2308:17295:17250,HWI-D00104:165:C29AHACXX:8:1106:1588:51538,HWI-D00104:165:C29AHACXX:8:2101:8689:21738,HWI-D00104:165:C29AHACXX:8:1102:12694:28487,HWI-D00104:165:C29AHACXX:8:2209:18796:80766,HWI-D00104:165:C29AHACXX:8:2206:11875:96910,HWI-D00104:165:C29AHACXX:8:2204:19684:99490,HWI-D00104:165:C29AHACXX:8:1204:11050:70014,HWI-D00104:165:C29AHACXX:8:1205:8296:19541,HWI-D00104:165:C29AHACXX:8:1106:6403:62597,HWI-D00104:165:C29AHACXX:8:2303:4063:72501,HWI-D00104:165:C29AHACXX:8:1309:10502:37522,HWI-D00104:165:C29AHACXX:8:1206:7856:65861,HWI-D00104:165:C29AHACXX:8:1304:16440:57339,HWI-D00104:165:C29AHACXX:8:2207:13622:38178,HWI-D00104:165:C29AHACXX:8:2108:11048:65700,HWI-D00104:165:C29AHACXX:8:1304:4384:22436,HWI-D00104:165:C29AHACXX:8:2203:17276:92153,HWI-D00104:165:C29AHACXX:8:1206:6911:6575,HWI-D00104:165:C29AHACXX:8:2105:16734:56232,HWI-D00104:165:C29AHACXX:8:1203:11358:5963;sequence=TATTGTAAATGAAGATTAACATAAATTTCTAATAATTTATTCAAATAAAAAGGCAAATAATTAAATTTTAAATTTAGAATTTGAATGCACTTAATTGAAAAGAGATAAGTAATATAAAGGAATCCAAATTAACTCAAAAATTGAAATTCTCTAACAA;start=220598;subtype=IES;support_ref=2;support_variant=30;type=IES;
scaffold51_22_with_IES	MILORD	internal_eliminated_sequence	221461	221557	.	.	.	ID=MILORD.22.221461.221557;Name=MILORD.22.221461.221557;bounded_by_ta=TRUE;common_boundary=Both;end=221557;ies_id=IESPGM.PTET51.1.22.212612;ies_left_dist=0;ies_min_dist=0;ies_right_dist=0;junction_seq=ttttacagattcgcaTAtataaaaattgataa;read_names=HWI-D00104:165:C29AHACXX:8:1106:18773:74021,HWI-D00104:165:C29AHACXX:8:1102:12598:5039,HWI-D00104:165:C29AHACXX:8:2201:9824:53275,HWI-D00104:165:C29AHACXX:8:2209:13357:13532,HWI-D00104:165:C29AHACXX:8:1105:15879:9081,HWI-D00104:165:C29AHACXX:8:1304:4647:69739,HWI-D00104:165:C29AHACXX:8:1309:8433:13696,HWI-D00104:165:C29AHACXX:8:2108:3667:93431,HWI-D00104:165:C29AHACXX:8:1204:3722:9532,HWI-D00104:165:C29AHACXX:8:2102:8192:18292,HWI-D00104:165:C29AHACXX:8:2203:18774:51831,HWI-D00104:165:C29AHACXX:8:2205:11712:55580,HWI-D00104:165:C29AHACXX:8:2104:11049:55460,HWI-D00104:165:C29AHACXX:8:2105:7326:27110,HWI-D00104:165:C29AHACXX:8:2307:10488:19962,HWI-D00104:165:C29AHACXX:8:1205:7092:79249,HWI-D00104:165:C29AHACXX:8:1105:9880:48254,HWI-D00104:165:C29AHACXX:8:2307:6479:86463,HWI-D00104:165:C29AHACXX:8:2209:6241:92199,HWI-D00104:165:C29AHACXX:8:2102:7534:59873,HWI-D00104:165:C29AHACXX:8:2104:14693:23889,HWI-D00104:165:C29AHACXX:8:1309:19641:48310,HWI-D00104:165:C29AHACXX:8:2301:18890:37495,HWI-D00104:165:C29AHACXX:8:1105:7648:14814,HWI-D00104:165:C29AHACXX:8:1105:15588:28874,HWI-D00104:165:C29AHACXX:8:1107:11501:28875,HWI-D00104:165:C29AHACXX:8:2104:6307:27810,HWI-D00104:165:C29AHACXX:8:1301:9797:80219,HWI-D00104:165:C29AHACXX:8:1101:7336:19216,HWI-D00104:165:C29AHACXX:8:1101:19585:19332,HWI-D00104:165:C29AHACXX:8:2302:3653:43683,HWI-D00104:165:C29AHACXX:8:2204:14820:48285,HWI-D00104:165:C29AHACXX:8:2203:11436:19276,HWI-D00104:165:C29AHACXX:8:1305:17081:62303,HWI-D00104:165:C29AHACXX:8:1108:11505:14586,HWI-D00104:165:C29AHACXX:8:2301:10967:52539,HWI-D00104:165:C29AHACXX:8:2205:4026:69838,HWI-D00104:165:C29AHACXX:8:1302:6273:82730,HWI-D00104:165:C29AHACXX:8:2308:13365:82375,HWI-D00104:165:C29AHACXX:8:1204:11876:57045,HWI-D00104:165:C29AHACXX:8:1307:18379:76434,HWI-D00104:165:C29AHACXX:8:1307:6363:38091,HWI-D00104:165:C29AHACXX:8:2204:9355:86268,HWI-D00104:165:C29AHACXX:8:1106:6304:43884,HWI-D00104:165:C29AHACXX:8:2307:12509:44762,HWI-D00104:165:C29AHACXX:8:1103:5751:66999,HWI-D00104:165:C29AHACXX:8:1107:10076:79665,HWI-D00104:165:C29AHACXX:8:1105:3793:85669,HWI-D00104:165:C29AHACXX:8:1104:4465:95692,HWI-D00104:165:C29AHACXX:8:1309:11756:94518,HWI-D00104:165:C29AHACXX:8:2206:17986:93793,HWI-D00104:165:C29AHACXX:8:1108:15956:46988,HWI-D00104:165:C29AHACXX:8:2209:18002:80480,HWI-D00104:165:C29AHACXX:8:2206:14950:78761;sequence=TATAGCAATATAACTTTAATTTATTCAAAATTATTTAAATTAATTTATTGAGAGAATGCAATTCTGAGTAAATTTAATTCAATTTAAACTGTAAGTG;start=221461;subtype=IES;support_ref=16;support_variant=54;type=IES;
scaffold51_22_with_IES	MILORD	internal_eliminated_sequence	221461	221551	.	.	.	ID=MILORD.22.221461.221551;Name=MILORD.22.221461.221551;bounded_by_ta=TRUE;common_boundary=LEFT;end=221551;ies_id=IESPGM.PTET51.1.22.212612;ies_left_dist=0;ies_min_dist=0;ies_right_dist=6;junction_seq=ttttacagattcgcaTAagtgtatataaaaat;read_names=HWI-D00104:165:C29AHACXX:8:1201:11866:24916,HWI-D00104:165:C29AHACXX:8:2308:16717:4670,HWI-D00104:165:C29AHACXX:8:1203:12532:17899,HWI-D00104:165:C29AHACXX:8:2201:3026:4734,HWI-D00104:165:C29AHACXX:8:2205:16244:64412,HWI-D00104:165:C29AHACXX:8:2101:4741:88598;sequence=TATAGCAATATAACTTTAATTTATTCAAAATTATTTAAATTAATTTATTGAGAGAATGCAATTCTGAGTAAATTTAATTCAATTTAAACTG;start=221461;subtype=PARTIAL_INTERNAL;support_ref=16;support_variant=6;type=ALTERNATIVE;
scaffold51_22_with_IES	MILORD	internal_eliminated_sequence	222800	223101	.	.	.	ID=MILORD.22.222800.223101;Name=MILORD.22.222800.223101;bounded_by_ta=TRUE;common_boundary=LEFT;end=223101;ies_id=IESPGM.PTET51.1.22.213854;ies_left_dist=0;ies_min_dist=0;ies_right_dist=-161;junction_seq=atgagattattattaTAtgaagatacaaatat;read_names=HWI-D00104:165:C29AHACXX:8:1304:2405:82610;sequence=TATAGCCAGTTGCAGAAAAATTAATTTATTTAAATTCGAATTCCAGAATAAAAGTGAAGAATATATAGTTATGGAATTTTAATCTAATCTATTTATATTTAAAACTATAATTTAACAATCAATAGGTTATTAAATTAGCTATATTAGTGGAATGGAGAAGACATAATTTAAAAATTAAAATAAAATAATTCTAGATATGCTTGGTATAAGAAAATTATATAGGAAAACAAAAATCAAAATTTAACTCAATAAATTAAGGATATTTATTCGATAAAAACATAGATAATTTAAAAGCCAATTTG;start=222800;subtype=PARTIAL_EXTERNAL;support_ref=4;support_variant=1;type=ALTERNATIVE;
scaffold51_22_with_IES	MILORD	internal_eliminated_sequence	222800	222940	.	.	.	ID=MILORD.22.222800.222940;Name=MILORD.22.222800.222940;bounded_by_ta=TRUE;common_boundary=Both;end=222940;ies_id=IESPGM.PTET51.1.22.213854;ies_left_dist=0;ies_min_dist=0;ies_right_dist=0;junction_seq=atgagattattattaTAttagtggaatggaga;read_names=HWI-D00104:165:C29AHACXX:8:2308:15833:66351,HWI-D00104:165:C29AHACXX:8:2101:12891:29255,HWI-D00104:165:C29AHACXX:8:2307:8506:24367,HWI-D00104:165:C29AHACXX:8:2305:14814:31876,HWI-D00104:165:C29AHACXX:8:1309:15669:38394,HWI-D00104:165:C29AHACXX:8:2308:11963:15787,HWI-D00104:165:C29AHACXX:8:2302:5743:82618,HWI-D00104:165:C29AHACXX:8:1204:4026:68109,HWI-D00104:165:C29AHACXX:8:2205:12593:34550,HWI-D00104:165:C29AHACXX:8:2203:8426:66638,HWI-D00104:165:C29AHACXX:8:2103:15275:42501,HWI-D00104:165:C29AHACXX:8:2306:7760:36150,HWI-D00104:165:C29AHACXX:8:2104:19473:95331,HWI-D00104:165:C29AHACXX:8:2203:13911:74518,HWI-D00104:165:C29AHACXX:8:1102:14154:85687,HWI-D00104:165:C29AHACXX:8:2205:17225:19216,HWI-D00104:165:C29AHACXX:8:2301:16278:38960,HWI-D00104:165:C29AHACXX:8:2308:5369:61354,HWI-D00104:165:C29AHACXX:8:1202:6734:60327,HWI-D00104:165:C29AHACXX:8:1101:16990:40187,HWI-D00104:165:C29AHACXX:8:2202:17978:75272,HWI-D00104:165:C29AHACXX:8:1106:16338:25037,HWI-D00104:165:C29AHACXX:8:1204:15115:69122,HWI-D00104:165:C29AHACXX:8:1309:11875:87255,HWI-D00104:165:C29AHACXX:8:2302:9779:79335,HWI-D00104:165:C29AHACXX:8:1305:14557:36397,HWI-D00104:165:C29AHACXX:8:2206:19030:85506;sequence=TATAGCCAGTTGCAGAAAAATTAATTTATTTAAATTCGAATTCCAGAATAAAAGTGAAGAATATATAGTTATGGAATTTTAATCTAATCTATTTATATTTAAAACTATAATTTAACAATCAATAGGTTATTAAATTAGCTA;start=222800;subtype=IES;support_ref=8;support_variant=27;type=IES;
scaffold51_22_with_IES	MILORD	internal_eliminated_sequence	222995	223101	.	.	.	ID=MILORD.22.222995.223101;Name=MILORD.22.222995.223101;bounded_by_ta=TRUE;common_boundary=Both;end=223101;ies_id=IESPGM.PTET51.1.22.213908;ies_left_dist=0;ies_min_dist=0;ies_right_dist=0;junction_seq=taaaataattctagaTAtgaagatacaaatat;read_names=HWI-D00104:165:C29AHACXX:8:2306:4363:31995,HWI-D00104:165:C29AHACXX:8:1107:13301:19282,HWI-D00104:165:C29AHACXX:8:1304:7573:17323,HWI-D00104:165:C29AHACXX:8:1102:12380:8071,HWI-D00104:165:C29AHACXX:8:2304:5386:70366,HWI-D00104:165:C29AHACXX:8:1201:18118:96461,HWI-D00104:165:C29AHACXX:8:1102:8528:68128,HWI-D00104:165:C29AHACXX:8:2301:11674:95390,HWI-D00104:165:C29AHACXX:8:1202:8845:37296,HWI-D00104:165:C29AHACXX:8:1307:10680:47307;sequence=TATGCTTGGTATAAGAAAATTATATAGGAAAACAAAAATCAAAATTTAACTCAATAAATTAAGGATATTTATTCGATAAAAACATAGATAATTTAAAAGCCAATTTG;start=222995;subtype=IES;support_ref=6;support_variant=10;type=IES;
scaffold51_22_with_IES	MILORD	internal_eliminated_sequence	226447	226501	.	.	.	ID=MILORD.22.226447.226501;Name=MILORD.22.226447.226501;bounded_by_ta=TRUE;common_boundary=Both;end=226501;ies_id=IESPGM.PTET51.1.22.217253;ies_left_dist=0;ies_min_dist=0;ies_right_dist=0;junction_seq=tactcaaataattgaTAtcagaaatatatcga;read_names=HWI-D00104:165:C29AHACXX:8:2103:16535:42977,HWI-D00104:165:C29AHACXX:8:2304:4750:30640,HWI-D00104:165:C29AHACXX:8:1103:5472:99701,HWI-D00104:165:C29AHACXX:8:1202:13110:52046,HWI-D00104:165:C29AHACXX:8:1105:17831:46997,HWI-D00104:165:C29AHACXX:8:1303:15402:95395,HWI-D00104:165:C29AHACXX:8:1205:20313:77663,HWI-D00104:165:C29AHACXX:8:2307:12456:46044,HWI-D00104:165:C29AHACXX:8:1104:4926:69318,HWI-D00104:165:C29AHACXX:8:1205:2470:90534,HWI-D00104:165:C29AHACXX:8:1106:14414:91715,HWI-D00104:165:C29AHACXX:8:2307:14327:29145,HWI-D00104:165:C29AHACXX:8:1306:12340:7296,HWI-D00104:165:C29AHACXX:8:2207:12196:88164,HWI-D00104:165:C29AHACXX:8:1206:7500:70801,HWI-D00104:165:C29AHACXX:8:1301:16222:74467,HWI-D00104:165:C29AHACXX:8:1204:3673:52460,HWI-D00104:165:C29AHACXX:8:2308:16705:98505,HWI-D00104:165:C29AHACXX:8:2308:4181:61694,HWI-D00104:165:C29AHACXX:8:1202:12190:29524,HWI-D00104:165:C29AHACXX:8:2104:8238:54609,HWI-D00104:165:C29AHACXX:8:2307:2392:64616,HWI-D00104:165:C29AHACXX:8:1203:15622:64345,HWI-D00104:165:C29AHACXX:8:1101:15885:99587,HWI-D00104:165:C29AHACXX:8:2304:13264:85345,HWI-D00104:165:C29AHACXX:8:2307:8509:68066,HWI-D00104:165:C29AHACXX:8:1201:6438:7588,HWI-D00104:165:C29AHACXX:8:2305:1900:60821,HWI-D00104:165:C29AHACXX:8:2304:4723:63025,HWI-D00104:165:C29AHACXX:8:1103:2307:17720,HWI-D00104:165:C29AHACXX:8:1302:16486:47253,HWI-D00104:165:C29AHACXX:8:1108:12839:86384,HWI-D00104:165:C29AHACXX:8:2102:14543:77516,HWI-D00104:165:C29AHACXX:8:1206:9597:22508,HWI-D00104:165:C29AHACXX:8:1104:20039:94576,HWI-D00104:165:C29AHACXX:8:1302:16593:69556,HWI-D00104:165:C29AHACXX:8:2305:7883:81928,HWI-D00104:165:C29AHACXX:8:2305:8291:15741,HWI-D00104:165:C29AHACXX:8:2204:11018:100484,HWI-D00104:165:C29AHACXX:8:1303:14131:2301,HWI-D00104:165:C29AHACXX:8:2101:12361:18086,HWI-D00104:165:C29AHACXX:8:1105:4373:92659,HWI-D00104:165:C29AHACXX:8:2305:7539:65444,HWI-D00104:165:C29AHACXX:8:2303:13015:38287,HWI-D00104:165:C29AHACXX:8:2103:14778:25148;sequence=TACCATTGGGATGAAACTATTTTGGATTTCATAAATAAAATCTTATAATCTACTG;start=226447;subtype=IES;support_ref=0;support_variant=45;type=IES;
scaffold51_22_with_IES	MILORD	internal_eliminated_sequence	227513	227620	.	.	.	ID=MILORD.22.227513.227620;Name=MILORD.22.227513.227620;bounded_by_ta=TRUE;common_boundary=Both;end=227620;ies_id=IESPGM.PTET51.1.22.218264;ies_left_dist=0;ies_min_dist=0;ies_right_dist=0;junction_seq=atagatgaattagaaTAtgatcaatttgatat;read_names=HWI-D00104:165:C29AHACXX:8:1306:13550:67393,HWI-D00104:165:C29AHACXX:8:2303:15577:83425,HWI-D00104:165:C29AHACXX:8:2201:5198:29594,HWI-D00104:165:C29AHACXX:8:1305:8574:96643,HWI-D00104:165:C29AHACXX:8:2306:20682:74896,HWI-D00104:165:C29AHACXX:8:2307:6803:9422,HWI-D00104:165:C29AHACXX:8:2306:2922:67429,HWI-D00104:165:C29AHACXX:8:2308:14609:66420,HWI-D00104:165:C29AHACXX:8:1204:8761:13525,HWI-D00104:165:C29AHACXX:8:2307:3697:68789,HWI-D00104:165:C29AHACXX:8:2105:13901:84580,HWI-D00104:165:C29AHACXX:8:1302:15598:2668,HWI-D00104:165:C29AHACXX:8:1303:4882:89774,HWI-D00104:165:C29AHACXX:8:2209:12430:56319,HWI-D00104:165:C29AHACXX:8:1107:20479:36467,HWI-D00104:165:C29AHACXX:8:1306:2657:23604,HWI-D00104:165:C29AHACXX:8:2306:10409:85343,HWI-D00104:165:C29AHACXX:8:2203:4490:29080,HWI-D00104:165:C29AHACXX:8:1104:18541:49316,HWI-D00104:165:C29AHACXX:8:1201:14976:16458,HWI-D00104:165:C29AHACXX:8:2201:18382:29395,HWI-D00104:165:C29AHACXX:8:2303:13523:76612;sequence=TACACCTCTTAGCAAATCATTTATTTATTTCTTTCTTGTTCTCTAATAGTATTAAGAAATATTAGTTTTTTGGGATTTAATTCTTATTTAAACTCTCCATATTTAGTG;start=227513;subtype=IES;support_ref=152;support_variant=22;type=IES;
scaffold51_22_with_IES	MILORD	internal_eliminated_sequence	230460	230498	.	.	.	ID=MILORD.22.230460.230498;Name=MILORD.22.230460.230498;bounded_by_ta=TRUE;common_boundary=None;end=230498;ies_id=IESPGM.PTET51.1.22.221575;ies_left_dist=472;ies_min_dist=472;ies_right_dist=500;junction_seq=tacttaaattaacaaTAatagtatagacaata;read_names=HWI-D00104:165:C29AHACXX:8:1309:6132:8979,HWI-D00104:165:C29AHACXX:8:2105:6106:69244,HWI-D00104:165:C29AHACXX:8:2202:15771:87550,HWI-D00104:165:C29AHACXX:8:2104:20179:96440,HWI-D00104:165:C29AHACXX:8:1104:19378:29833,HWI-D00104:165:C29AHACXX:8:2301:3360:78371,HWI-D00104:165:C29AHACXX:8:1107:9335:49289,HWI-D00104:165:C29AHACXX:8:1108:3352:58582,HWI-D00104:165:C29AHACXX:8:1303:6418:93021,HWI-D00104:165:C29AHACXX:8:1108:1087:36170,HWI-D00104:165:C29AHACXX:8:2307:14713:85719,HWI-D00104:165:C29AHACXX:8:2201:15720:80669,HWI-D00104:165:C29AHACXX:8:2206:7440:17050,HWI-D00104:165:C29AHACXX:8:2301:3111:36717,HWI-D00104:165:C29AHACXX:8:2207:19355:92610,HWI-D00104:165:C29AHACXX:8:1204:9769:63939,HWI-D00104:165:C29AHACXX:8:1307:9247:42718,HWI-D00104:165:C29AHACXX:8:2305:15368:49306,HWI-D00104:165:C29AHACXX:8:2305:5330:6349,HWI-D00104:165:C29AHACXX:8:1309:2950:86733,HWI-D00104:165:C29AHACXX:8:1303:19633:100832,HWI-D00104:165:C29AHACXX:8:2205:10889:2175,HWI-D00104:165:C29AHACXX:8:2209:2307:90518,HWI-D00104:165:C29AHACXX:8:2203:6136:11379,HWI-D00104:165:C29AHACXX:8:1101:12507:85627;sequence=TAATAGTAGGGAATCATTAAATGTAAGATGTTGAGTCAG;start=230460;subtype=MAC;support_ref=8;support_variant=25;type=CRYPTIC;
scaffold51_22_with_IES	MILORD	internal_eliminated_sequence	230932	230998	.	.	.	ID=MILORD.22.230932.230998;Name=MILORD.22.230932.230998;bounded_by_ta=TRUE;common_boundary=Both;end=230998;ies_id=IESPGM.PTET51.1.22.221575;ies_left_dist=0;ies_min_dist=0;ies_right_dist=0;junction_seq=gcacttattctgtatTAgttctgatggttttc;read_names=HWI-D00104:165:C29AHACXX:8:1104:8781:68759,HWI-D00104:165:C29AHACXX:8:2308:2801:28659,HWI-D00104:165:C29AHACXX:8:2302:14234:72031,HWI-D00104:165:C29AHACXX:8:1106:3848:90053,HWI-D00104:165:C29AHACXX:8:2207:20778:94787,HWI-D00104:165:C29AHACXX:8:2103:5201:83336,HWI-D00104:165:C29AHACXX:8:2303:17293:43874,HWI-D00104:165:C29AHACXX:8:1203:4779:82386,HWI-D00104:165:C29AHACXX:8:1108:15507:92597,HWI-D00104:165:C29AHACXX:8:2304:15777:19339,HWI-D00104:165:C29AHACXX:8:2105:6132:61426,HWI-D00104:165:C29AHACXX:8:2206:12410:93306,HWI-D00104:165:C29AHACXX:8:1309:15500:49689,HWI-D00104:165:C29AHACXX:8:1305:16073:16318,HWI-D00104:165:C29AHACXX:8:2303:3808:14366,HWI-D00104:165:C29AHACXX:8:2302:13590:15017,HWI-D00104:165:C29AHACXX:8:1106:8193:48806,HWI-D00104:165:C29AHACXX:8:2304:12696:17346,HWI-D00104:165:C29AHACXX:8:1302:2887:79983,HWI-D00104:165:C29AHACXX:8:2308:20172:68139,HWI-D00104:165:C29AHACXX:8:1108:13049:53059;sequence=TATAGTTAATCTATTAGGAATGTTTTGAATTCAAATATTTTAAACTAAAGTTCATTGAAAATATGTA;start=230932;subtype=IES;support_ref=1;support_variant=21;type=IES;
scaffold51_22_with_IES	MILORD	internal_eliminated_sequence	233995	234070	.	.	.	ID=MILORD.22.233995.234070;Name=MILORD.22.233995.234070;bounded_by_ta=TRUE;common_boundary=Both;end=234070;ies_id=IESPGM.PTET51.1.22.224571;ies_left_dist=0;ies_min_dist=0;ies_right_dist=0;junction_seq=ttatctattatcttgTAggagatggtttaaga;read_names=HWI-D00104:165:C29AHACXX:8:2302:16133:32882,HWI-D00104:165:C29AHACXX:8:1204:16287:92582,HWI-D00104:165:C29AHACXX:8:2105:4727:51519,HWI-D00104:165:C29AHACXX:8:2304:18908:87158,HWI-D00104:165:C29AHACXX:8:1105:5079:44824,HWI-D00104:165:C29AHACXX:8:2108:11527:24286,HWI-D00104:165:C29AHACXX:8:1101:7771:23571,HWI-D00104:165:C29AHACXX:8:2207:7151:14791,HWI-D00104:165:C29AHACXX:8:2302:4171:79815,HWI-D00104:165:C29AHACXX:8:1303:11468:32035,HWI-D00104:165:C29AHACXX:8:1105:19682:65589,HWI-D00104:165:C29AHACXX:8:1101:14870:20538,HWI-D00104:165:C29AHACXX:8:2202:12424:82999,HWI-D00104:165:C29AHACXX:8:1205:2849:43824,HWI-D00104:165:C29AHACXX:8:1105:6399:84685,HWI-D00104:165:C29AHACXX:8:2301:14693:35223,HWI-D00104:165:C29AHACXX:8:1202:21196:45438,HWI-D00104:165:C29AHACXX:8:2201:15096:26825,HWI-D00104:165:C29AHACXX:8:1103:16491:74677,HWI-D00104:165:C29AHACXX:8:1307:11130:73196,HWI-D00104:165:C29AHACXX:8:2104:8431:28157,HWI-D00104:165:C29AHACXX:8:1305:19042:78232,HWI-D00104:165:C29AHACXX:8:2306:7529:50220,HWI-D00104:165:C29AHACXX:8:2202:9192:61624,HWI-D00104:165:C29AHACXX:8:2306:6676:86823,HWI-D00104:165:C29AHACXX:8:2202:12342:19217,HWI-D00104:165:C29AHACXX:8:1205:10081:20598,HWI-D00104:165:C29AHACXX:8:1103:19453:5309,HWI-D00104:165:C29AHACXX:8:1206:6941:36182,HWI-D00104:165:C29AHACXX:8:2204:17773:56681,HWI-D00104:165:C29AHACXX:8:1108:16069:5010,HWI-D00104:165:C29AHACXX:8:1104:13906:92590,HWI-D00104:165:C29AHACXX:8:1102:16192:94238,HWI-D00104:165:C29AHACXX:8:1206:12419:14019,HWI-D00104:165:C29AHACXX:8:1304:10139:52948,HWI-D00104:165:C29AHACXX:8:1202:14989:84218;sequence=TATTCTTCTAAGAAAATTTAATACAGAATTTTATTCATTTTTAAGTTTTAAGTTAGATTTTGATAACAATCCACAA;start=233995;subtype=IES;support_ref=0;support_variant=36;type=IES;
scaffold51_22_with_IES	MILORD	internal_eliminated_sequence	237041	237066	.	.	.	ID=MILORD.22.237041.237066;Name=MILORD.22.237041.237066;bounded_by_ta=TRUE;common_boundary=Both;end=237066;ies_id=IESPGM.PTET51.1.22.227541;ies_left_dist=0;ies_min_dist=0;ies_right_dist=0;junction_seq=tgaggttggtgatggTAcaacttctactactc;read_names=HWI-D00104:165:C29AHACXX:8:1108:11950:41761,HWI-D00104:165:C29AHACXX:8:1104:18503:58465,HWI-D00104:165:C29AHACXX:8:1204:10658:50222,HWI-D00104:165:C29AHACXX:8:2305:6546:30244,HWI-D00104:165:C29AHACXX:8:1201:19730:47506,HWI-D00104:165:C29AHACXX:8:1105:9387:58304,HWI-D00104:165:C29AHACXX:8:1201:18243:100191,HWI-D00104:165:C29AHACXX:8:1309:20528:97588,HWI-D00104:165:C29AHACXX:8:1101:12265:32935,HWI-D00104:165:C29AHACXX:8:1301:5718:27374;sequence=TATAAGGAATATTGACAACCTAACTG;start=237041;subtype=IES;support_ref=0;support_variant=10;type=IES;
scaffold51_22_with_IES	MILORD	internal_eliminated_sequence	238713	238912	.	.	.	ID=MILORD.22.238713.238912;Name=MILORD.22.238713.238912;bounded_by_ta=TRUE;common_boundary=Both;end=238912;ies_id=IESPGM.PTET51.1.22.229187;ies_left_dist=0;ies_min_dist=0;ies_right_dist=0;junction_seq=ttcttctcttaatggTAcaattgctggtgcta;read_names=HWI-D00104:165:C29AHACXX:8:2209:12302:38724,HWI-D00104:165:C29AHACXX:8:1201:15984:37600,HWI-D00104:165:C29AHACXX:8:1103:10090:54325,HWI-D00104:165:C29AHACXX:8:2301:18977:27558,HWI-D00104:165:C29AHACXX:8:2205:4852:13917,HWI-D00104:165:C29AHACXX:8:2301:8836:98900,HWI-D00104:165:C29AHACXX:8:2203:14885:11150,HWI-D00104:165:C29AHACXX:8:2305:8688:55840,HWI-D00104:165:C29AHACXX:8:2108:5251:41826,HWI-D00104:165:C29AHACXX:8:1101:19352:83902,HWI-D00104:165:C29AHACXX:8:1101:17325:33637,HWI-D00104:165:C29AHACXX:8:1303:15751:21018,HWI-D00104:165:C29AHACXX:8:2207:13087:5381,HWI-D00104:165:C29AHACXX:8:1103:20920:38856,HWI-D00104:165:C29AHACXX:8:1201:3310:74695,HWI-D00104:165:C29AHACXX:8:1106:12639:16379,HWI-D00104:165:C29AHACXX:8:2202:9369:96710,HWI-D00104:165:C29AHACXX:8:2206:14977:64135,HWI-D00104:165:C29AHACXX:8:2307:5071:4395,HWI-D00104:165:C29AHACXX:8:2303:8529:84312,HWI-D00104:165:C29AHACXX:8:1306:7454:60980,HWI-D00104:165:C29AHACXX:8:1102:7329:70842,HWI-D00104:165:C29AHACXX:8:1301:16446:23253,HWI-D00104:165:C29AHACXX:8:1104:14930:21116,HWI-D00104:165:C29AHACXX:8:1101:10605:79793,HWI-D00104:165:C29AHACXX:8:2104:18870:10566,HWI-D00104:165:C29AHACXX:8:1307:1991:96678,HWI-D00104:165:C29AHACXX:8:2207:11336:84702,HWI-D00104:165:C29AHACXX:8:1309:20444:10118,HWI-D00104:165:C29AHACXX:8:1108:5854:5062,HWI-D00104:165:C29AHACXX:8:1304:7998:2352,HWI-D00104:165:C29AHACXX:8:1309:3541:18989,HWI-D00104:165:C29AHACXX:8:2304:2969:26997,HWI-D00104:165:C29AHACXX:8:2201:4989:72956,HWI-D00104:165:C29AHACXX:8:1106:9834:98211;sequence=TATTGCTTAATTAATATTTTCTTTATTTTTTTGAATTATAAATTAATGATAAATTATTATTTTATTTTGAATAAATTTGCTTCGTAATTTATCAAAATTAAATAAAAAATAAAAATAATTTATTTATCCATAAAATGTTAGAATTTAATTAGAAAATTAATGGTTATATAAGAATTATGAATCTTATTTGAATCCAATAA;start=238713;subtype=IES;support_ref=4;support_variant=35;type=IES;
scaffold51_22_with_IES	MILORD	internal_eliminated_sequence	245342	245397	.	.	.	ID=MILORD.22.245342.245397;Name=MILORD.22.245342.245397;bounded_by_ta=TRUE;common_boundary=Both;end=245397;ies_id=IESPGM.PTET51.1.22.235616;ies_left_dist=0;ies_min_dist=0;ies_right_dist=0;junction_seq=gaattgctatgatgaTActttattaaagctat;read_names=HWI-D00104:165:C29AHACXX:8:1106:12189:48676,HWI-D00104:165:C29AHACXX:8:1302:18161:31141,HWI-D00104:165:C29AHACXX:8:2206:20054:65507,HWI-D00104:165:C29AHACXX:8:1206:4929:69723,HWI-D00104:165:C29AHACXX:8:2202:14028:28160,HWI-D00104:165:C29AHACXX:8:1201:7733:64491,HWI-D00104:165:C29AHACXX:8:1203:16472:13212,HWI-D00104:165:C29AHACXX:8:2202:8286:90242,HWI-D00104:165:C29AHACXX:8:2203:15265:100042,HWI-D00104:165:C29AHACXX:8:2305:2254:52778,HWI-D00104:165:C29AHACXX:8:1202:10530:19304,HWI-D00104:165:C29AHACXX:8:1302:17554:66818,HWI-D00104:165:C29AHACXX:8:2306:8123:9735,HWI-D00104:165:C29AHACXX:8:1306:2049:84505,HWI-D00104:165:C29AHACXX:8:1303:7960:62635,HWI-D00104:165:C29AHACXX:8:2103:8833:85938,HWI-D00104:165:C29AHACXX:8:1206:18935:39351,HWI-D00104:165:C29AHACXX:8:1105:12072:93067,HWI-D00104:165:C29AHACXX:8:1105:6287:41710,HWI-D00104:165:C29AHACXX:8:2205:7658:99841,HWI-D00104:165:C29AHACXX:8:2204:7419:97662,HWI-D00104:165:C29AHACXX:8:1104:17477:20246,HWI-D00104:165:C29AHACXX:8:2207:4425:4697,HWI-D00104:165:C29AHACXX:8:2307:17418:8616,HWI-D00104:165:C29AHACXX:8:2307:12971:2443;sequence=TATCAATATGTTAATATTATATGTATTTAGTCTAATTTAAAAAGCAGGTTTTACAA;start=245342;subtype=IES;support_ref=10;support_variant=25;type=IES;
scaffold51_22_with_IES	MILORD	internal_eliminated_sequence	245658	245683	.	.	.	ID=MILORD.22.245658.245683;Name=MILORD.22.245658.245683;bounded_by_ta=TRUE;common_boundary=Both;end=245683;ies_id=IESPGM.PTET51.1.22.235876;ies_left_dist=0;ies_min_dist=0;ies_right_dist=0;junction_seq=tgttagagattttgaTAcgtttttaggaagaa;read_names=HWI-D00104:165:C29AHACXX:8:1303:10355:37881,HWI-D00104:165:C29AHACXX:8:2304:9236:22254,HWI-D00104:165:C29AHACXX:8:1107:14753:49566,HWI-D00104:165:C29AHACXX:8:1203:19274:22114,HWI-D00104:165:C29AHACXX:8:1107:8462:13948,HWI-D00104:165:C29AHACXX:8:2101:19723:100609,HWI-D00104:165:C29AHACXX:8:2206:20304:21877,HWI-D00104:165:C29AHACXX:8:2303:19331:28978,HWI-D00104:165:C29AHACXX:8:1304:17923:31704,HWI-D00104:165:C29AHACXX:8:2202:4829:11464,HWI-D00104:165:C29AHACXX:8:2203:9641:94243,HWI-D00104:165:C29AHACXX:8:1304:6655:56702,HWI-D00104:165:C29AHACXX:8:1304:13179:10495,HWI-D00104:165:C29AHACXX:8:1101:1304:91035,HWI-D00104:165:C29AHACXX:8:1307:11514:35187,HWI-D00104:165:C29AHACXX:8:1206:8047:62225,HWI-D00104:165:C29AHACXX:8:1205:4627:84941,HWI-D00104:165:C29AHACXX:8:1103:18353:9825,HWI-D00104:165:C29AHACXX:8:1305:10838:10131,HWI-D00104:165:C29AHACXX:8:2301:9965:69896,HWI-D00104:165:C29AHACXX:8:1203:3125:89000,HWI-D00104:165:C29AHACXX:8:2108:14462:81069,HWI-D00104:165:C29AHACXX:8:1106:5589:26333,HWI-D00104:165:C29AHACXX:8:1302:7797:56260,HWI-D00104:165:C29AHACXX:8:2209:5893:79526,HWI-D00104:165:C29AHACXX:8:1102:14829:61492,HWI-D00104:165:C29AHACXX:8:2301:16173:29076,HWI-D00104:165:C29AHACXX:8:2301:10088:70688,HWI-D00104:165:C29AHACXX:8:2308:9066:78156,HWI-D00104:165:C29AHACXX:8:2202:13648:52418,HWI-D00104:165:C29AHACXX:8:1205:9164:28486,HWI-D00104:165:C29AHACXX:8:1302:18881:51399,HWI-D00104:165:C29AHACXX:8:2203:13678:31533,HWI-D00104:165:C29AHACXX:8:1107:15429:51094,HWI-D00104:165:C29AHACXX:8:2104:20187:91388,HWI-D00104:165:C29AHACXX:8:1108:19466:20177,HWI-D00104:165:C29AHACXX:8:2206:17570:20952,HWI-D00104:165:C29AHACXX:8:1104:20032:69265,HWI-D00104:165:C29AHACXX:8:2101:14115:32038,HWI-D00104:165:C29AHACXX:8:2303:12148:50381,HWI-D00104:165:C29AHACXX:8:2201:16835:28995,HWI-D00104:165:C29AHACXX:8:1107:9791:42240,HWI-D00104:165:C29AHACXX:8:1106:20821:65332,HWI-D00104:165:C29AHACXX:8:1103:4552:30802,HWI-D00104:165:C29AHACXX:8:1204:4604:39531,HWI-D00104:165:C29AHACXX:8:2204:14694:14950,HWI-D00104:165:C29AHACXX:8:1104:9321:55480,HWI-D00104:165:C29AHACXX:8:2304:13649:6215,HWI-D00104:165:C29AHACXX:8:2305:3167:95255,HWI-D00104:165:C29AHACXX:8:1201:1548:52328,HWI-D00104:165:C29AHACXX:8:2302:12524:96631,HWI-D00104:165:C29AHACXX:8:2306:7952:82029,HWI-D00104:165:C29AHACXX:8:1303:2077:44794,HWI-D00104:165:C29AHACXX:8:2108:10992:14828,HWI-D00104:165:C29AHACXX:8:2104:6691:40680,HWI-D00104:165:C29AHACXX:8:1201:1313:68699,HWI-D00104:165:C29AHACXX:8:1104:1810:11650,HWI-D00104:165:C29AHACXX:8:2203:5494:22517,HWI-D00104:165:C29AHACXX:8:2201:2690:95379,HWI-D00104:165:C29AHACXX:8:1302:6348:9672,HWI-D00104:165:C29AHACXX:8:2302:7590:57288,HWI-D00104:165:C29AHACXX:8:1304:10090:4024,HWI-D00104:165:C29AHACXX:8:1108:1722:44112,HWI-D00104:165:C29AHACXX:8:1205:11355:5659,HWI-D00104:165:C29AHACXX:8:1105:10566:53509,HWI-D00104:165:C29AHACXX:8:2101:4968:59036;sequence=TACAATCAAATTCTTGAATTTCATCA;start=245658;subtype=IES;support_ref=0;support_variant=66;type=IES;
scaffold51_22_with_IES	MILORD	internal_eliminated_sequence	246640	246693	.	.	.	ID=MILORD.22.246640.246693;Name=MILORD.22.246640.246693;bounded_by_ta=TRUE;common_boundary=Both;end=246693;ies_id=IESPGM.PTET51.1.22.236832;ies_left_dist=0;ies_min_dist=0;ies_right_dist=0;junction_seq=aagtttctattgtcaTAttgactgatactcat;read_names=HWI-D00104:165:C29AHACXX:8:1306:11307:82327,HWI-D00104:165:C29AHACXX:8:1105:19892:14488,HWI-D00104:165:C29AHACXX:8:2101:13610:57015,HWI-D00104:165:C29AHACXX:8:2302:11128:93125,HWI-D00104:165:C29AHACXX:8:1309:11831:67274,HWI-D00104:165:C29AHACXX:8:1203:10497:43630,HWI-D00104:165:C29AHACXX:8:2103:13676:51233,HWI-D00104:165:C29AHACXX:8:2204:2440:66046,HWI-D00104:165:C29AHACXX:8:1105:14323:44507,HWI-D00104:165:C29AHACXX:8:2304:14056:49833,HWI-D00104:165:C29AHACXX:8:2206:19247:97649,HWI-D00104:165:C29AHACXX:8:2104:14143:4300,HWI-D00104:165:C29AHACXX:8:2203:5875:11376,HWI-D00104:165:C29AHACXX:8:2102:10041:6754,HWI-D00104:165:C29AHACXX:8:1102:13540:16242,HWI-D00104:165:C29AHACXX:8:1101:2234:64629,HWI-D00104:165:C29AHACXX:8:1309:11539:12561,HWI-D00104:165:C29AHACXX:8:2304:14332:56799,HWI-D00104:165:C29AHACXX:8:1301:18830:73824,HWI-D00104:165:C29AHACXX:8:1103:2912:12503,HWI-D00104:165:C29AHACXX:8:2103:16655:100046,HWI-D00104:165:C29AHACXX:8:1203:9655:80238,HWI-D00104:165:C29AHACXX:8:2301:6854:89817,HWI-D00104:165:C29AHACXX:8:2305:10119:34709,HWI-D00104:165:C29AHACXX:8:2305:9132:74393;sequence=TACAGTATTTGTATTAATATTATAATATATATATAAGTTTTCTTAATTTTATTG;start=246640;subtype=IES;support_ref=2;support_variant=25;type=IES;
scaffold51_22_with_IES	MILORD	internal_eliminated_sequence	247135	247162	.	.	.	ID=MILORD.22.247135.247162;Name=MILORD.22.247135.247162;bounded_by_ta=TRUE;common_boundary=Both;end=247162;ies_id=IESPGM.PTET51.1.22.237273;ies_left_dist=0;ies_min_dist=0;ies_right_dist=0;junction_seq=tttacaaagtagaagTAcatcattccaagtta;read_names=HWI-D00104:165:C29AHACXX:8:1107:1934:8991,HWI-D00104:165:C29AHACXX:8:1202:1136:4964,HWI-D00104:165:C29AHACXX:8:1205:6043:94925,HWI-D00104:165:C29AHACXX:8:1301:14848:92869,HWI-D00104:165:C29AHACXX:8:1307:10592:15214,HWI-D00104:165:C29AHACXX:8:1106:18021:95007,HWI-D00104:165:C29AHACXX:8:2101:11710:3117,HWI-D00104:165:C29AHACXX:8:1201:3766:78276,HWI-D00104:165:C29AHACXX:8:2104:2743:46312,HWI-D00104:165:C29AHACXX:8:1204:14640:100539,HWI-D00104:165:C29AHACXX:8:1104:7591:3155,HWI-D00104:165:C29AHACXX:8:2105:9639:24094;sequence=TACAATTCAATTATTCATACAAATATCA;start=247135;subtype=IES;support_ref=27;support_variant=12;type=IES;
scaffold51_22_with_IES	MILORD	internal_eliminated_sequence	247247	247292	.	.	.	ID=MILORD.22.247247.247292;Name=MILORD.22.247247.247292;bounded_by_ta=TRUE;common_boundary=Both;end=247292;ies_id=IESPGM.PTET51.1.22.237357;ies_left_dist=0;ies_min_dist=0;ies_right_dist=0;junction_seq=tgattgtgtattttaTAttatttatcattatc;read_names=HWI-D00104:165:C29AHACXX:8:1104:7406:36831,HWI-D00104:165:C29AHACXX:8:2207:12791:86200,HWI-D00104:165:C29AHACXX:8:2303:19385:8527,HWI-D00104:165:C29AHACXX:8:1103:15872:36276,HWI-D00104:165:C29AHACXX:8:2203:9335:10378,HWI-D00104:165:C29AHACXX:8:1105:15231:70616,HWI-D00104:165:C29AHACXX:8:1204:13033:21116,HWI-D00104:165:C29AHACXX:8:2307:14427:75011,HWI-D00104:165:C29AHACXX:8:1105:10684:52621,HWI-D00104:165:C29AHACXX:8:1206:3683:18939,HWI-D00104:165:C29AHACXX:8:2302:4816:93482,HWI-D00104:165:C29AHACXX:8:1202:17409:60307,HWI-D00104:165:C29AHACXX:8:2207:11418:7541,HWI-D00104:165:C29AHACXX:8:2204:19088:55231,HWI-D00104:165:C29AHACXX:8:1102:10640:14017,HWI-D00104:165:C29AHACXX:8:1205:9012:94984,HWI-D00104:165:C29AHACXX:8:1104:16217:49742,HWI-D00104:165:C29AHACXX:8:1104:15018:92223,HWI-D00104:165:C29AHACXX:8:1305:1572:10593,HWI-D00104:165:C29AHACXX:8:2102:2756:84020;sequence=TATAGCTGAATTTATGAAATTGCAAATTTATTAATCATATCGATTG;start=247247;subtype=IES;support_ref=0;support_variant=20;type=IES;
scaffold51_22_with_IES	MILORD	internal_eliminated_sequence	249026	249079	.	.	.	ID=MILORD.22.249026.249079;Name=MILORD.22.249026.249079;bounded_by_ta=TRUE;common_boundary=Both;end=249079;ies_id=IESPGM.PTET51.1.22.239090;ies_left_dist=0;ies_min_dist=0;ies_right_dist=0;junction_seq=gtttttttgaaatccTAtgagaaagaatgctt;read_names=HWI-D00104:165:C29AHACXX:8:1101:20219:10768,HWI-D00104:165:C29AHACXX:8:2303:7078:59584,HWI-D00104:165:C29AHACXX:8:1302:12163:72088,HWI-D00104:165:C29AHACXX:8:1105:10493:41695,HWI-D00104:165:C29AHACXX:8:1306:7573:94348,HWI-D00104:165:C29AHACXX:8:2305:5516:20098,HWI-D00104:165:C29AHACXX:8:1304:17482:18005,HWI-D00104:165:C29AHACXX:8:1205:4144:18146,HWI-D00104:165:C29AHACXX:8:1305:15992:67803,HWI-D00104:165:C29AHACXX:8:1301:13322:44360,HWI-D00104:165:C29AHACXX:8:2305:5547:28914,HWI-D00104:165:C29AHACXX:8:2308:13579:75676,HWI-D00104:165:C29AHACXX:8:2102:4413:42103,HWI-D00104:165:C29AHACXX:8:1304:21133:3455,HWI-D00104:165:C29AHACXX:8:2204:20717:46101,HWI-D00104:165:C29AHACXX:8:1101:5826:15230,HWI-D00104:165:C29AHACXX:8:2209:13698:8235,HWI-D00104:165:C29AHACXX:8:2105:17779:34417,HWI-D00104:165:C29AHACXX:8:2306:3401:97321,HWI-D00104:165:C29AHACXX:8:2303:2056:66052,HWI-D00104:165:C29AHACXX:8:1107:13179:17906,HWI-D00104:165:C29AHACXX:8:1104:16713:4865,HWI-D00104:165:C29AHACXX:8:1105:8647:45505,HWI-D00104:165:C29AHACXX:8:2304:11324:86893,HWI-D00104:165:C29AHACXX:8:1107:6138:11603;sequence=TACAGCTAAGTAAATTAGTATTAATTAAATATTGAAATTTAAATGGTTTTAATG;start=249026;subtype=IES;support_ref=4;support_variant=25;type=IES;
scaffold51_22_with_IES	MILORD	internal_eliminated_sequence	250545	250655	.	.	.	ID=MILORD.22.250545.250655;Name=MILORD.22.250545.250655;bounded_by_ta=TRUE;common_boundary=Both;end=250655;ies_id=IESPGM.PTET51.1.22.240555;ies_left_dist=0;ies_min_dist=0;ies_right_dist=0;junction_seq=tctgacaatttctggTAatactaattatgttt;read_names=HWI-D00104:165:C29AHACXX:8:1104:13477:28761,HWI-D00104:165:C29AHACXX:8:1301:8418:98956,HWI-D00104:165:C29AHACXX:8:2204:3852:90496,HWI-D00104:165:C29AHACXX:8:1105:12513:13101,HWI-D00104:165:C29AHACXX:8:2303:4363:57954,HWI-D00104:165:C29AHACXX:8:1304:8999:21883,HWI-D00104:165:C29AHACXX:8:2207:3630:67571,HWI-D00104:165:C29AHACXX:8:1108:17937:61787,HWI-D00104:165:C29AHACXX:8:1302:14504:33581,HWI-D00104:165:C29AHACXX:8:2101:17108:62776,HWI-D00104:165:C29AHACXX:8:1203:3005:71256,HWI-D00104:165:C29AHACXX:8:2205:19456:73543,HWI-D00104:165:C29AHACXX:8:2102:4037:22921,HWI-D00104:165:C29AHACXX:8:2308:6615:66777,HWI-D00104:165:C29AHACXX:8:1306:17793:86552,HWI-D00104:165:C29AHACXX:8:1201:11935:61601,HWI-D00104:165:C29AHACXX:8:1301:5769:52797,HWI-D00104:165:C29AHACXX:8:2302:16387:26440,HWI-D00104:165:C29AHACXX:8:2306:4113:23365,HWI-D00104:165:C29AHACXX:8:1202:10815:40987,HWI-D00104:165:C29AHACXX:8:1106:8370:15101,HWI-D00104:165:C29AHACXX:8:1201:8173:58816;sequence=TACAACATGTTGGGATTTTCAAAACAAAATGGCTTATTCTCAATTAGTAATTATTTTAAAATATAATAATATTTTAATTAAATTCATTAAAAATGTGTTTGGATTTGATTG;start=250545;subtype=IES;support_ref=0;support_variant=22;type=IES;
scaffold51_22_with_IES	MILORD	internal_eliminated_sequence	251402	251447	.	.	.	ID=MILORD.22.251402.251447;Name=MILORD.22.251402.251447;bounded_by_ta=TRUE;common_boundary=Both;end=251447;ies_id=IESPGM.PTET51.1.22.241301;ies_left_dist=0;ies_min_dist=0;ies_right_dist=0;junction_seq=tatctatattccataTActattcatttattta;read_names=HWI-D00104:165:C29AHACXX:8:1106:3584:91761,HWI-D00104:165:C29AHACXX:8:1206:1899:30231,HWI-D00104:165:C29AHACXX:8:2204:18834:50434,HWI-D00104:165:C29AHACXX:8:1102:13666:80841,HWI-D00104:165:C29AHACXX:8:2101:7080:99231,HWI-D00104:165:C29AHACXX:8:2209:5268:64655;sequence=TACACTTAGAATTGTAGCTTTTTTATTCCAATCTATACACTTAGTG;start=251402;subtype=IES;support_ref=12;support_variant=6;type=IES;
scaffold51_22_with_IES	MILORD	internal_eliminated_sequence	254716	254764	.	.	.	ID=MILORD.22.254716.254764;Name=MILORD.22.254716.254764;bounded_by_ta=TRUE;common_boundary=Both;end=254764;ies_id=IESPGM.PTET51.1.22.244569;ies_left_dist=0;ies_min_dist=0;ies_right_dist=0;junction_seq=atatttatgtcataaTAactatttaaggctta;read_names=HWI-D00104:165:C29AHACXX:8:1103:2031:44853,HWI-D00104:165:C29AHACXX:8:1304:1451:60781,HWI-D00104:165:C29AHACXX:8:2201:9743:45382,HWI-D00104:165:C29AHACXX:8:2102:8446:70091,HWI-D00104:165:C29AHACXX:8:2203:12263:41863,HWI-D00104:165:C29AHACXX:8:2302:15943:33998,HWI-D00104:165:C29AHACXX:8:1306:9325:21841,HWI-D00104:165:C29AHACXX:8:1205:8312:59775,HWI-D00104:165:C29AHACXX:8:1309:12984:7369,HWI-D00104:165:C29AHACXX:8:1205:13684:49287,HWI-D00104:165:C29AHACXX:8:1305:19968:96764,HWI-D00104:165:C29AHACXX:8:1305:17242:77222,HWI-D00104:165:C29AHACXX:8:2206:15836:56602,HWI-D00104:165:C29AHACXX:8:1306:7177:47703,HWI-D00104:165:C29AHACXX:8:2104:4023:60842,HWI-D00104:165:C29AHACXX:8:1203:19851:68118,HWI-D00104:165:C29AHACXX:8:1304:13034:25651,HWI-D00104:165:C29AHACXX:8:2203:8903:50046,HWI-D00104:165:C29AHACXX:8:2205:4575:24954,HWI-D00104:165:C29AHACXX:8:2203:17686:61249,HWI-D00104:165:C29AHACXX:8:2201:11690:34927,HWI-D00104:165:C29AHACXX:8:1301:13450:26914,HWI-D00104:165:C29AHACXX:8:2105:7799:63443,HWI-D00104:165:C29AHACXX:8:2204:15814:13407,HWI-D00104:165:C29AHACXX:8:1206:6350:31383,HWI-D00104:165:C29AHACXX:8:1202:5730:75250,HWI-D00104:165:C29AHACXX:8:2105:14970:7878,HWI-D00104:165:C29AHACXX:8:1108:7827:9194,HWI-D00104:165:C29AHACXX:8:2302:18816:57463,HWI-D00104:165:C29AHACXX:8:2102:16087:17009,HWI-D00104:165:C29AHACXX:8:1203:15237:8075,HWI-D00104:165:C29AHACXX:8:2206:9067:32658,HWI-D00104:165:C29AHACXX:8:1102:2668:12570;sequence=TATTGTTGCATTGCTACTCATTTCGATATTCTATTACTCCCATACACAA;start=254716;subtype=IES;support_ref=0;support_variant=33;type=IES;
scaffold51_22_with_IES	MILORD	internal_eliminated_sequence	256227	256272	.	.	.	ID=MILORD.22.256227.256272;Name=MILORD.22.256227.256272;bounded_by_ta=TRUE;common_boundary=Both;end=256272;ies_id=IESPGM.PTET51.1.22.246031;ies_left_dist=0;ies_min_dist=0;ies_right_dist=0;junction_seq=ttaaggcactattgaTAataattgtctcacat;read_names=HWI-D00104:165:C29AHACXX:8:2304:16471:26383,HWI-D00104:165:C29AHACXX:8:1101:9441:84487,HWI-D00104:165:C29AHACXX:8:2103:7111:99675,HWI-D00104:165:C29AHACXX:8:2205:12391:77228,HWI-D00104:165:C29AHACXX:8:2105:5627:97629,HWI-D00104:165:C29AHACXX:8:2305:4993:94581,HWI-D00104:165:C29AHACXX:8:2205:18439:20056,HWI-D00104:165:C29AHACXX:8:2307:9497:14224,HWI-D00104:165:C29AHACXX:8:1102:21049:32056,HWI-D00104:165:C29AHACXX:8:2108:3798:24502,HWI-D00104:165:C29AHACXX:8:2303:19269:31831,HWI-D00104:165:C29AHACXX:8:2105:17750:12932,HWI-D00104:165:C29AHACXX:8:2103:15430:92249,HWI-D00104:165:C29AHACXX:8:1204:11827:24658,HWI-D00104:165:C29AHACXX:8:2209:3221:90085,HWI-D00104:165:C29AHACXX:8:1204:7373:87173,HWI-D00104:165:C29AHACXX:8:1202:12525:77604,HWI-D00104:165:C29AHACXX:8:1309:18855:44495,HWI-D00104:165:C29AHACXX:8:1306:16948:25469,HWI-D00104:165:C29AHACXX:8:2301:4404:79888,HWI-D00104:165:C29AHACXX:8:2108:12034:89690,HWI-D00104:165:C29AHACXX:8:1307:6501:82476,HWI-D00104:165:C29AHACXX:8:2304:7169:51487,HWI-D00104:165:C29AHACXX:8:1301:8287:100360,HWI-D00104:165:C29AHACXX:8:1206:16402:48181,HWI-D00104:165:C29AHACXX:8:1107:20342:14723,HWI-D00104:165:C29AHACXX:8:1306:3037:69690,HWI-D00104:165:C29AHACXX:8:2303:10148:23231,HWI-D00104:165:C29AHACXX:8:2101:9218:44286,HWI-D00104:165:C29AHACXX:8:2206:7877:79470,HWI-D00104:165:C29AHACXX:8:1206:17148:85902;sequence=TACACTTAATTAATTTAAATTAAATAAATTATATATTATTTGTCTG;start=256227;subtype=IES;support_ref=2;support_variant=31;type=IES;
scaffold51_22_with_IES	MILORD	internal_eliminated_sequence	256729	256849	.	.	.	ID=MILORD.22.256729.256849;Name=MILORD.22.256729.256849;bounded_by_ta=TRUE;common_boundary=Both;end=256849;ies_id=IESPGM.PTET51.1.22.246487;ies_left_dist=0;ies_min_dist=0;ies_right_dist=0;junction_seq=tgaaccaattcattgTAtcattgaattcatta;read_names=HWI-D00104:165:C29AHACXX:8:1105:13640:14641,HWI-D00104:165:C29AHACXX:8:2204:9412:47172,HWI-D00104:165:C29AHACXX:8:1303:16907:26008,HWI-D00104:165:C29AHACXX:8:1104:14036:35008,HWI-D00104:165:C29AHACXX:8:2205:15507:39295,HWI-D00104:165:C29AHACXX:8:2302:14586:37488,HWI-D00104:165:C29AHACXX:8:1201:16579:82555,HWI-D00104:165:C29AHACXX:8:2206:13577:83127,HWI-D00104:165:C29AHACXX:8:2105:12650:3142,HWI-D00104:165:C29AHACXX:8:1202:1421:53508,HWI-D00104:165:C29AHACXX:8:1202:3262:45500,HWI-D00104:165:C29AHACXX:8:2207:7183:4745,HWI-D00104:165:C29AHACXX:8:2108:12972:28274,HWI-D00104:165:C29AHACXX:8:1103:20911:58321,HWI-D00104:165:C29AHACXX:8:1302:5169:42841,HWI-D00104:165:C29AHACXX:8:2301:2159:39434,HWI-D00104:165:C29AHACXX:8:2303:20069:74070,HWI-D00104:165:C29AHACXX:8:1306:17246:71211,HWI-D00104:165:C29AHACXX:8:2307:3195:46054,HWI-D00104:165:C29AHACXX:8:2301:12397:57028,HWI-D00104:165:C29AHACXX:8:1101:7330:78643,HWI-D00104:165:C29AHACXX:8:2206:8515:90146,HWI-D00104:165:C29AHACXX:8:1204:7560:74781,HWI-D00104:165:C29AHACXX:8:1102:8608:36358,HWI-D00104:165:C29AHACXX:8:1205:7081:94347,HWI-D00104:165:C29AHACXX:8:2101:8879:69956,HWI-D00104:165:C29AHACXX:8:1307:8602:52980,HWI-D00104:165:C29AHACXX:8:2105:6611:75745,HWI-D00104:165:C29AHACXX:8:2101:4018:39015,HWI-D00104:165:C29AHACXX:8:2308:21083:99351,HWI-D00104:165:C29AHACXX:8:2303:11348:47756,HWI-D00104:165:C29AHACXX:8:1102:17965:63881,HWI-D00104:165:C29AHACXX:8:1103:4586:40709,HWI-D00104:165:C29AHACXX:8:2201:8364:85485,HWI-D00104:165:C29AHACXX:8:2101:3825:73652,HWI-D00104:165:C29AHACXX:8:2307:5114:18474,HWI-D00104:165:C29AHACXX:8:1103:13136:34759;sequence=TACAGTTGTGTAAATTTACTTATTTTATTTAGATTAAATTTAAATATAAATTATGGTATTCTTCATAATTAGTATTATTATTATTAATGACTATAAAAATAGAAGGATTACTAAACTAGTG;start=256729;subtype=IES;support_ref=0;support_variant=37;type=IES;
scaffold51_22_with_IES	MILORD	internal_eliminated_sequence	256989	257018	.	.	.	ID=MILORD.22.256989.257018;Name=MILORD.22.256989.257018;bounded_by_ta=TRUE;common_boundary=Both;end=257018;ies_id=IESPGM.PTET51.1.22.246626;ies_left_dist=0;ies_min_dist=0;ies_right_dist=0;junction_seq=gttacttaataagtgTAatcttacagacaacc;read_names=HWI-D00104:165:C29AHACXX:8:2303:18823:93954,HWI-D00104:165:C29AHACXX:8:2102:19909:74885,HWI-D00104:165:C29AHACXX:8:2304:13724:77766,HWI-D00104:165:C29AHACXX:8:1301:3384:3945,HWI-D00104:165:C29AHACXX:8:1201:19814:98240,HWI-D00104:165:C29AHACXX:8:1302:20828:35184,HWI-D00104:165:C29AHACXX:8:1203:11297:65908,HWI-D00104:165:C29AHACXX:8:2304:14391:68214,HWI-D00104:165:C29AHACXX:8:1301:4278:15639,HWI-D00104:165:C29AHACXX:8:1104:7164:31741,HWI-D00104:165:C29AHACXX:8:2201:2345:3621,HWI-D00104:165:C29AHACXX:8:1306:15364:27095,HWI-D00104:165:C29AHACXX:8:1302:9726:40996,HWI-D00104:165:C29AHACXX:8:2201:18198:57082,HWI-D00104:165:C29AHACXX:8:1204:5121:91348,HWI-D00104:165:C29AHACXX:8:2202:5066:77080,HWI-D00104:165:C29AHACXX:8:2302:2411:2610,HWI-D00104:165:C29AHACXX:8:2305:15575:50598,HWI-D00104:165:C29AHACXX:8:1101:18562:11115,HWI-D00104:165:C29AHACXX:8:2201:14007:88427,HWI-D00104:165:C29AHACXX:8:1107:9092:71561,HWI-D00104:165:C29AHACXX:8:1108:17396:33244,HWI-D00104:165:C29AHACXX:8:2206:20057:49179,HWI-D00104:165:C29AHACXX:8:1203:17027:80292,HWI-D00104:165:C29AHACXX:8:2206:15800:57913,HWI-D00104:165:C29AHACXX:8:2302:4820:6382,HWI-D00104:165:C29AHACXX:8:1304:8725:20481,HWI-D00104:165:C29AHACXX:8:2301:18573:28819,HWI-D00104:165:C29AHACXX:8:2207:11515:94041,HWI-D00104:165:C29AHACXX:8:1306:15776:44250,HWI-D00104:165:C29AHACXX:8:2306:6286:6563,HWI-D00104:165:C29AHACXX:8:1107:6925:84080,HWI-D00104:165:C29AHACXX:8:2101:9767:80121,HWI-D00104:165:C29AHACXX:8:1206:7915:64134,HWI-D00104:165:C29AHACXX:8:1303:4373:72579,HWI-D00104:165:C29AHACXX:8:1304:1124:35278;sequence=TATAGTTAGCCTTTATATGAAATCAAACTA;start=256989;subtype=IES;support_ref=0;support_variant=36;type=IES;
scaffold51_22_with_IES	MILORD	internal_eliminated_sequence	259261	259310	.	.	.	ID=MILORD.22.259261.259310;Name=MILORD.22.259261.259310;bounded_by_ta=TRUE;common_boundary=Both;end=259310;ies_id=IESPGM.PTET51.1.22.248868;ies_left_dist=0;ies_min_dist=0;ies_right_dist=0;junction_seq=caccaaagatgaagaTActaatacgtattata;read_names=HWI-D00104:165:C29AHACXX:8:2204:15897:99933,HWI-D00104:165:C29AHACXX:8:1201:1106:34693,HWI-D00104:165:C29AHACXX:8:1205:17335:20848,HWI-D00104:165:C29AHACXX:8:2103:3149:40921,HWI-D00104:165:C29AHACXX:8:2205:3114:5798,HWI-D00104:165:C29AHACXX:8:1201:10033:27303,HWI-D00104:165:C29AHACXX:8:2206:2775:2184,HWI-D00104:165:C29AHACXX:8:2103:20228:94162,HWI-D00104:165:C29AHACXX:8:1201:4699:12504,HWI-D00104:165:C29AHACXX:8:2103:13635:24880,HWI-D00104:165:C29AHACXX:8:1303:7978:63402,HWI-D00104:165:C29AHACXX:8:2303:3812:34759,HWI-D00104:165:C29AHACXX:8:2103:9858:97957,HWI-D00104:165:C29AHACXX:8:1205:2844:21606,HWI-D00104:165:C29AHACXX:8:2202:18392:38555,HWI-D00104:165:C29AHACXX:8:2306:14104:90806,HWI-D00104:165:C29AHACXX:8:1205:11052:83656,HWI-D00104:165:C29AHACXX:8:2304:11767:60820,HWI-D00104:165:C29AHACXX:8:2308:10277:13787,HWI-D00104:165:C29AHACXX:8:2301:1128:4772,HWI-D00104:165:C29AHACXX:8:1304:1396:20861,HWI-D00104:165:C29AHACXX:8:1108:9331:28928,HWI-D00104:165:C29AHACXX:8:2206:20493:30653,HWI-D00104:165:C29AHACXX:8:2207:6089:71549,HWI-D00104:165:C29AHACXX:8:2103:14582:9883,HWI-D00104:165:C29AHACXX:8:2104:14213:72452,HWI-D00104:165:C29AHACXX:8:2205:7694:89187,HWI-D00104:165:C29AHACXX:8:1104:7665:41528,HWI-D00104:165:C29AHACXX:8:2203:5514:9626,HWI-D00104:165:C29AHACXX:8:2207:4650:86405,HWI-D00104:165:C29AHACXX:8:2205:17770:28171,HWI-D00104:165:C29AHACXX:8:1301:1307:82536,HWI-D00104:165:C29AHACXX:8:1302:10214:18106,HWI-D00104:165:C29AHACXX:8:2202:9348:60543,HWI-D00104:165:C29AHACXX:8:2201:7130:61911,HWI-D00104:165:C29AHACXX:8:2201:15932:79386,HWI-D00104:165:C29AHACXX:8:2101:20511:38015,HWI-D00104:165:C29AHACXX:8:1305:7733:50008,HWI-D00104:165:C29AHACXX:8:2306:13988:13079,HWI-D00104:165:C29AHACXX:8:1103:12139:54998,HWI-D00104:165:C29AHACXX:8:2207:14608:80416,HWI-D00104:165:C29AHACXX:8:1108:15751:36304;sequence=TACAGTTGGTTGACTATATTAATATTTATTAAAATTGTCCTTCTCAATTG;start=259261;subtype=IES;support_ref=20;support_variant=42;type=IES;
scaffold51_22_with_IES	MILORD	internal_eliminated_sequence	261214	261258	.	.	.	ID=MILORD.22.261214.261258;Name=MILORD.22.261214.261258;bounded_by_ta=TRUE;common_boundary=Both;end=261258;ies_id=IESPGM.PTET51.1.22.250771;ies_left_dist=0;ies_min_dist=0;ies_right_dist=0;junction_seq=ttggtgaatgttctaTAgataattattttagc;read_names=HWI-D00104:165:C29AHACXX:8:2104:6951:93669,HWI-D00104:165:C29AHACXX:8:1307:18394:12945,HWI-D00104:165:C29AHACXX:8:1203:6986:67212,HWI-D00104:165:C29AHACXX:8:2204:19246:7108,HWI-D00104:165:C29AHACXX:8:1303:5428:84362,HWI-D00104:165:C29AHACXX:8:1201:17229:25557,HWI-D00104:165:C29AHACXX:8:2308:19319:31732,HWI-D00104:165:C29AHACXX:8:1303:16438:80220,HWI-D00104:165:C29AHACXX:8:1201:10324:17930,HWI-D00104:165:C29AHACXX:8:2305:12801:7135,HWI-D00104:165:C29AHACXX:8:2203:2141:77830,HWI-D00104:165:C29AHACXX:8:1203:21165:49870,HWI-D00104:165:C29AHACXX:8:1203:2500:18226,HWI-D00104:165:C29AHACXX:8:1301:18665:91057,HWI-D00104:165:C29AHACXX:8:1203:13348:33839,HWI-D00104:165:C29AHACXX:8:1203:8153:37934,HWI-D00104:165:C29AHACXX:8:2209:2237:28614,HWI-D00104:165:C29AHACXX:8:2308:3581:96944,HWI-D00104:165:C29AHACXX:8:1306:7085:79543,HWI-D00104:165:C29AHACXX:8:1107:7729:42510,HWI-D00104:165:C29AHACXX:8:1101:9680:61343,HWI-D00104:165:C29AHACXX:8:2308:17510:15965,HWI-D00104:165:C29AHACXX:8:1106:9161:91356,HWI-D00104:165:C29AHACXX:8:2102:17534:29159,HWI-D00104:165:C29AHACXX:8:2203:6590:44676,HWI-D00104:165:C29AHACXX:8:2308:16075:73885,HWI-D00104:165:C29AHACXX:8:2308:4270:3127,HWI-D00104:165:C29AHACXX:8:1303:16037:34493,HWI-D00104:165:C29AHACXX:8:2102:7994:77458,HWI-D00104:165:C29AHACXX:8:2102:3713:30879,HWI-D00104:165:C29AHACXX:8:2101:6522:62503,HWI-D00104:165:C29AHACXX:8:2108:5991:73568,HWI-D00104:165:C29AHACXX:8:1203:17181:15255,HWI-D00104:165:C29AHACXX:8:1303:9280:43927,HWI-D00104:165:C29AHACXX:8:2108:18032:92713,HWI-D00104:165:C29AHACXX:8:1202:19207:71646,HWI-D00104:165:C29AHACXX:8:1201:16724:87785,HWI-D00104:165:C29AHACXX:8:1306:7185:3839,HWI-D00104:165:C29AHACXX:8:2202:18949:89750,HWI-D00104:165:C29AHACXX:8:2303:6689:13085,HWI-D00104:165:C29AHACXX:8:1107:5646:30062,HWI-D00104:165:C29AHACXX:8:1301:9033:30237,HWI-D00104:165:C29AHACXX:8:1105:11194:42724,HWI-D00104:165:C29AHACXX:8:2202:19392:45145,HWI-D00104:165:C29AHACXX:8:2101:18192:32424,HWI-D00104:165:C29AHACXX:8:1201:19796:42756;sequence=TATAGTTGATTTAAATAGGAAGGATTTTTCAGTGTTTTTCAACTA;start=261214;subtype=IES;support_ref=2;support_variant=46;type=IES;
scaffold51_22_with_IES	MILORD	internal_eliminated_sequence	262784	262908	.	.	.	ID=MILORD.22.262784.262908;Name=MILORD.22.262784.262908;bounded_by_ta=TRUE;common_boundary=Both;end=262908;ies_id=IESPGM.PTET51.1.22.252296;ies_left_dist=0;ies_min_dist=0;ies_right_dist=0;junction_seq=aaaagaaaattaaaaTAtttgcatttaatctc;read_names=HWI-D00104:165:C29AHACXX:8:1305:9657:22357,HWI-D00104:165:C29AHACXX:8:2307:8292:74927,HWI-D00104:165:C29AHACXX:8:1204:11468:84854,HWI-D00104:165:C29AHACXX:8:1201:15208:43334,HWI-D00104:165:C29AHACXX:8:1301:6235:31496,HWI-D00104:165:C29AHACXX:8:1203:13422:22041,HWI-D00104:165:C29AHACXX:8:2301:21281:79000,HWI-D00104:165:C29AHACXX:8:2305:17747:37553,HWI-D00104:165:C29AHACXX:8:1309:1448:63533,HWI-D00104:165:C29AHACXX:8:2303:11942:80141,HWI-D00104:165:C29AHACXX:8:2207:4899:62554,HWI-D00104:165:C29AHACXX:8:1304:10986:54329,HWI-D00104:165:C29AHACXX:8:1202:13615:17267,HWI-D00104:165:C29AHACXX:8:2302:10501:30843,HWI-D00104:165:C29AHACXX:8:2303:1199:97064,HWI-D00104:165:C29AHACXX:8:1302:17665:38615,HWI-D00104:165:C29AHACXX:8:2105:8895:68177,HWI-D00104:165:C29AHACXX:8:1103:8011:65299,HWI-D00104:165:C29AHACXX:8:2307:15376:78651,HWI-D00104:165:C29AHACXX:8:2207:15667:73581,HWI-D00104:165:C29AHACXX:8:1302:10555:48229,HWI-D00104:165:C29AHACXX:8:1104:12013:89125,HWI-D00104:165:C29AHACXX:8:1108:2708:70386,HWI-D00104:165:C29AHACXX:8:1309:7200:24897,HWI-D00104:165:C29AHACXX:8:2304:17706:27883,HWI-D00104:165:C29AHACXX:8:2307:16868:35145,HWI-D00104:165:C29AHACXX:8:1307:12980:80896,HWI-D00104:165:C29AHACXX:8:2104:5897:23433,HWI-D00104:165:C29AHACXX:8:1306:4661:94655,HWI-D00104:165:C29AHACXX:8:1205:20349:29429,HWI-D00104:165:C29AHACXX:8:1105:11845:11816,HWI-D00104:165:C29AHACXX:8:2101:10549:18028,HWI-D00104:165:C29AHACXX:8:1309:12623:39815,HWI-D00104:165:C29AHACXX:8:2101:6173:21281,HWI-D00104:165:C29AHACXX:8:1106:18050:100076,HWI-D00104:165:C29AHACXX:8:1102:2488:40895,HWI-D00104:165:C29AHACXX:8:2103:16147:22763,HWI-D00104:165:C29AHACXX:8:1107:13695:50423,HWI-D00104:165:C29AHACXX:8:2207:13125:78462,HWI-D00104:165:C29AHACXX:8:2207:2434:63225,HWI-D00104:165:C29AHACXX:8:2308:8272:93755,HWI-D00104:165:C29AHACXX:8:1102:12309:67469,HWI-D00104:165:C29AHACXX:8:1304:14766:74615,HWI-D00104:165:C29AHACXX:8:2104:10122:84890,HWI-D00104:165:C29AHACXX:8:1108:12245:82013,HWI-D00104:165:C29AHACXX:8:1304:18246:29876;sequence=TACAGCATAAGTTTAATTAATTTTAAATTTAAGTGTATAAATTATTTATTTTATAATTTTAAAAACCTATAATTACTTTATATTTTTGTTAAGAAAACTAGCAAATCCACCACTTCAACTTAGTG;start=262784;subtype=IES;support_ref=8;support_variant=46;type=IES;
scaffold51_22_with_IES	MILORD	internal_eliminated_sequence	263684	263709	.	.	.	ID=MILORD.22.263684.263709;Name=MILORD.22.263684.263709;bounded_by_ta=TRUE;common_boundary=Both;end=263709;ies_id=IESPGM.PTET51.1.22.253071;ies_left_dist=0;ies_min_dist=0;ies_right_dist=0;junction_seq=atttaagagattcacTAaaactgtttgcaaaa;read_names=HWI-D00104:165:C29AHACXX:8:2302:10520:77940,HWI-D00104:165:C29AHACXX:8:1305:9226:2450,HWI-D00104:165:C29AHACXX:8:1204:18526:9133,HWI-D00104:165:C29AHACXX:8:2206:2909:6276,HWI-D00104:165:C29AHACXX:8:2105:19368:36675,HWI-D00104:165:C29AHACXX:8:1202:19511:32543,HWI-D00104:165:C29AHACXX:8:2304:14053:31578,HWI-D00104:165:C29AHACXX:8:2101:3170:41972,HWI-D00104:165:C29AHACXX:8:1106:2797:35416,HWI-D00104:165:C29AHACXX:8:2302:11349:33835,HWI-D00104:165:C29AHACXX:8:1306:9437:5888,HWI-D00104:165:C29AHACXX:8:2305:6451:15628,HWI-D00104:165:C29AHACXX:8:1103:2183:83839,HWI-D00104:165:C29AHACXX:8:2103:12074:97454,HWI-D00104:165:C29AHACXX:8:2308:6194:46858,HWI-D00104:165:C29AHACXX:8:2306:10323:53609,HWI-D00104:165:C29AHACXX:8:2209:14356:70317,HWI-D00104:165:C29AHACXX:8:2204:12850:49562,HWI-D00104:165:C29AHACXX:8:1107:19429:68867,HWI-D00104:165:C29AHACXX:8:2306:9706:46843;sequence=TATAGTGAGACTATCGATTTTAATTA;start=263684;subtype=IES;support_ref=3;support_variant=20;type=IES;
scaffold51_22_with_IES	MILORD	internal_eliminated_sequence	263768	264017	.	.	.	ID=MILORD.22.263768.264017;Name=MILORD.22.263768.264017;bounded_by_ta=TRUE;common_boundary=Both;end=264017;ies_id=IESPGM.PTET51.1.22.253129;ies_left_dist=0;ies_min_dist=0;ies_right_dist=0;junction_seq=ttacatcttgccttcTAccttatagaattgaa;read_names=HWI-D00104:165:C29AHACXX:8:1107:17804:100999,HWI-D00104:165:C29AHACXX:8:2207:10690:56227,HWI-D00104:165:C29AHACXX:8:2104:10941:61760,HWI-D00104:165:C29AHACXX:8:1203:1972:98985,HWI-D00104:165:C29AHACXX:8:2209:3435:4321,HWI-D00104:165:C29AHACXX:8:1205:17631:91772,HWI-D00104:165:C29AHACXX:8:2104:10264:45169,HWI-D00104:165:C29AHACXX:8:1206:11648:86755,HWI-D00104:165:C29AHACXX:8:1309:3106:95645,HWI-D00104:165:C29AHACXX:8:2204:1683:54469,HWI-D00104:165:C29AHACXX:8:2206:19402:35224,HWI-D00104:165:C29AHACXX:8:2207:7065:53103,HWI-D00104:165:C29AHACXX:8:2304:12543:37205,HWI-D00104:165:C29AHACXX:8:2209:12013:3018,HWI-D00104:165:C29AHACXX:8:2201:5808:85514,HWI-D00104:165:C29AHACXX:8:2304:11965:39101,HWI-D00104:165:C29AHACXX:8:1102:12897:44183,HWI-D00104:165:C29AHACXX:8:1201:5755:64347,HWI-D00104:165:C29AHACXX:8:2308:5871:82245,HWI-D00104:165:C29AHACXX:8:2305:7309:39086,HWI-D00104:165:C29AHACXX:8:2202:1802:54175,HWI-D00104:165:C29AHACXX:8:1203:13446:62697,HWI-D00104:165:C29AHACXX:8:2306:7351:17782,HWI-D00104:165:C29AHACXX:8:1304:3108:33773,HWI-D00104:165:C29AHACXX:8:2104:5224:42370,HWI-D00104:165:C29AHACXX:8:2303:9372:23766,HWI-D00104:165:C29AHACXX:8:1302:7996:38083,HWI-D00104:165:C29AHACXX:8:2307:17429:88846,HWI-D00104:165:C29AHACXX:8:1108:17213:48639,HWI-D00104:165:C29AHACXX:8:2304:12169:97757,HWI-D00104:165:C29AHACXX:8:2304:17506:43593,HWI-D00104:165:C29AHACXX:8:2303:8599:60040,HWI-D00104:165:C29AHACXX:8:2207:12738:8962,HWI-D00104:165:C29AHACXX:8:1303:7081:91388,HWI-D00104:165:C29AHACXX:8:1107:19598:42727,HWI-D00104:165:C29AHACXX:8:1206:5716:5314,HWI-D00104:165:C29AHACXX:8:1202:1940:84812,HWI-D00104:165:C29AHACXX:8:2307:13913:7362,HWI-D00104:165:C29AHACXX:8:2104:8600:25398,HWI-D00104:165:C29AHACXX:8:2104:13957:34456,HWI-D00104:165:C29AHACXX:8:1202:3489:33289,HWI-D00104:165:C29AHACXX:8:1205:13107:8959,HWI-D00104:165:C29AHACXX:8:2305:18692:10016,HWI-D00104:165:C29AHACXX:8:1303:19439:87792,HWI-D00104:165:C29AHACXX:8:2207:18661:98714,HWI-D00104:165:C29AHACXX:8:2308:19562:65279,HWI-D00104:165:C29AHACXX:8:1103:8429:32969,HWI-D00104:165:C29AHACXX:8:2301:20306:93640,HWI-D00104:165:C29AHACXX:8:2304:9120:49814,HWI-D00104:165:C29AHACXX:8:1101:20067:8484,HWI-D00104:165:C29AHACXX:8:1302:12314:90085,HWI-D00104:165:C29AHACXX:8:1204:4707:42255,HWI-D00104:165:C29AHACXX:8:2102:7346:70755,HWI-D00104:165:C29AHACXX:8:2207:16901:47388,HWI-D00104:165:C29AHACXX:8:1101:16662:58705,HWI-D00104:165:C29AHACXX:8:1101:7635:17546,HWI-D00104:165:C29AHACXX:8:2103:9580:94004,HWI-D00104:165:C29AHACXX:8:2101:16360:79518;sequence=TATAGTGTTCGTATAGAAGATTTTATTAGAAGTGATATATAAAAATTTATAAATTTTAATACATTTTACGACATTCTAATAAGGTTTCTATATTGTTTTCTTTTATAACTAATAACTTTGATAACGTCCAATCTTTTTTATTATTACGCACACATAACCATAATTATCGAAGTTACATTAAAACATCTGTGAGAGTTAATTTATATAAATCATTTATTTCTAATGACACAACTTTTTTGTACAAGACCTA;start=263768;subtype=IES;support_ref=0;support_variant=58;type=IES;
scaffold51_22_with_IES	MILORD	internal_eliminated_sequence	264836	264933	.	.	.	ID=MILORD.22.264836.264933;Name=MILORD.22.264836.264933;bounded_by_ta=TRUE;common_boundary=LEFT;end=264933;ies_id=IESPGM.PTET51.1.22.253947;ies_left_dist=0;ies_min_dist=0;ies_right_dist=31;junction_seq=aataaaggtttaagaTAaacaataaacaaagt;read_names=HWI-D00104:165:C29AHACXX:8:2303:3332:69716;sequence=TACAATTTGAGTTTTTGATTTTTTAAATATTTCCGAACTCTGATTCTACTTTAAAGTATTGATTTAAAAGAGAATAATAATTAAATTGCATAAAATAG;start=264836;subtype=PARTIAL_INTERNAL;support_ref=18;support_variant=1;type=ALTERNATIVE;
scaffold51_22_with_IES	MILORD	internal_eliminated_sequence	264836	264964	.	.	.	ID=MILORD.22.264836.264964;Name=MILORD.22.264836.264964;bounded_by_ta=TRUE;common_boundary=Both;end=264964;ies_id=IESPGM.PTET51.1.22.253947;ies_left_dist=0;ies_min_dist=0;ies_right_dist=0;junction_seq=aataaaggtttaagaTAttaattatataatta;read_names=HWI-D00104:165:C29AHACXX:8:1302:6385:52138,HWI-D00104:165:C29AHACXX:8:2308:3948:64269,HWI-D00104:165:C29AHACXX:8:1203:20762:86558,HWI-D00104:165:C29AHACXX:8:2202:8374:99717,HWI-D00104:165:C29AHACXX:8:2204:18510:33668,HWI-D00104:165:C29AHACXX:8:2302:6512:92387,HWI-D00104:165:C29AHACXX:8:2304:9400:21056,HWI-D00104:165:C29AHACXX:8:2209:16003:28615,HWI-D00104:165:C29AHACXX:8:1101:8936:83413,HWI-D00104:165:C29AHACXX:8:1301:19729:37008,HWI-D00104:165:C29AHACXX:8:1101:11123:89133,HWI-D00104:165:C29AHACXX:8:2203:17886:2083,HWI-D00104:165:C29AHACXX:8:2104:6451:58032,HWI-D00104:165:C29AHACXX:8:2304:17258:15118,HWI-D00104:165:C29AHACXX:8:1301:17479:42295,HWI-D00104:165:C29AHACXX:8:1204:18515:6396,HWI-D00104:165:C29AHACXX:8:1203:18702:44926,HWI-D00104:165:C29AHACXX:8:2108:19056:100650,HWI-D00104:165:C29AHACXX:8:1106:8593:25661,HWI-D00104:165:C29AHACXX:8:1107:12338:45814,HWI-D00104:165:C29AHACXX:8:1101:19622:97032,HWI-D00104:165:C29AHACXX:8:1201:20008:75018,HWI-D00104:165:C29AHACXX:8:2104:3231:33074,HWI-D00104:165:C29AHACXX:8:2206:10984:86380;sequence=TACAATTTGAGTTTTTGATTTTTTAAATATTTCCGAACTCTGATTCTACTTTAAAGTATTGATTTAAAAGAGAATAATAATTAAATTGCATAAAATAGTAAACAATAAACAAAGTAATTATTTCAACTT;start=264836;subtype=IES;support_ref=36;support_variant=24;type=IES;
scaffold51_22_with_IES	MILORD	internal_eliminated_sequence	266394	266419	.	.	.	ID=MILORD.22.266394.266419;Name=MILORD.22.266394.266419;bounded_by_ta=TRUE;common_boundary=Both;end=266419;ies_id=IESPGM.PTET51.1.22.255376;ies_left_dist=0;ies_min_dist=0;ies_right_dist=0;junction_seq=atttcattttattgaTActtataattttagac;read_names=HWI-D00104:165:C29AHACXX:8:1203:5206:78714,HWI-D00104:165:C29AHACXX:8:2104:20577:78285,HWI-D00104:165:C29AHACXX:8:1204:18105:11612,HWI-D00104:165:C29AHACXX:8:2303:6262:2300,HWI-D00104:165:C29AHACXX:8:1303:6384:81436,HWI-D00104:165:C29AHACXX:8:2104:6415:100719,HWI-D00104:165:C29AHACXX:8:2305:14524:63341,HWI-D00104:165:C29AHACXX:8:1105:12283:29206,HWI-D00104:165:C29AHACXX:8:2105:12664:78193,HWI-D00104:165:C29AHACXX:8:1305:17206:60741,HWI-D00104:165:C29AHACXX:8:1302:2411:44912,HWI-D00104:165:C29AHACXX:8:1304:9825:34639,HWI-D00104:165:C29AHACXX:8:1102:12919:60005,HWI-D00104:165:C29AHACXX:8:1202:18240:68397,HWI-D00104:165:C29AHACXX:8:1303:14760:44895,HWI-D00104:165:C29AHACXX:8:2101:15236:66067,HWI-D00104:165:C29AHACXX:8:1202:18990:68102,HWI-D00104:165:C29AHACXX:8:1106:6754:69880,HWI-D00104:165:C29AHACXX:8:1101:12229:17023,HWI-D00104:165:C29AHACXX:8:1206:19277:38382,HWI-D00104:165:C29AHACXX:8:2202:9490:100028,HWI-D00104:165:C29AHACXX:8:2201:20654:22896,HWI-D00104:165:C29AHACXX:8:2303:16583:99463,HWI-D00104:165:C29AHACXX:8:2202:18387:37158,HWI-D00104:165:C29AHACXX:8:2201:9791:53698,HWI-D00104:165:C29AHACXX:8:1102:14565:99235,HWI-D00104:165:C29AHACXX:8:2207:3571:9099,HWI-D00104:165:C29AHACXX:8:1202:8776:12434,HWI-D00104:165:C29AHACXX:8:1303:16910:38854,HWI-D00104:165:C29AHACXX:8:2308:17188:90753,HWI-D00104:165:C29AHACXX:8:2205:11577:33891;sequence=TATAGTATAATTAATGAGAGTATCTT;start=266394;subtype=IES;support_ref=3;support_variant=31;type=IES;
scaffold51_22_with_IES	MILORD	internal_eliminated_sequence	266394	266425	.	.	.	ID=MILORD.22.266394.266425;Name=MILORD.22.266394.266425;bounded_by_ta=TRUE;common_boundary=LEFT;end=266425;ies_id=IESPGM.PTET51.1.22.255376;ies_left_dist=0;ies_min_dist=0;ies_right_dist=-6;junction_seq=atttcattttattgaTAattttagacattctt;read_names=HWI-D00104:165:C29AHACXX:8:1206:8595:43575;sequence=TATAGTATAATTAATGAGAGTATCTTTACTTA;start=266394;subtype=PARTIAL_EXTERNAL;support_ref=1;support_variant=1;type=ALTERNATIVE;
scaffold51_22_with_IES	MILORD	internal_eliminated_sequence	266399	266425	.	.	.	ID=MILORD.22.266399.266425;Name=MILORD.22.266399.266425;bounded_by_ta=TRUE;common_boundary=None;end=266425;ies_id=IESPGM.PTET51.1.22.255376;ies_left_dist=-5;ies_min_dist=5;ies_right_dist=-6;junction_seq=attttattgatatagTAattttagacattctt;read_names=HWI-D00104:165:C29AHACXX:8:1201:10381:97721,HWI-D00104:165:C29AHACXX:8:2305:18207:4013;sequence=TATAATTAATGAGAGTATCTTTACTTA;start=266399;subtype=OVERLAPPING;support_ref=0;support_variant=2;type=ALTERNATIVE;
scaffold51_22_with_IES	MILORD	internal_eliminated_sequence	267365	267391	.	.	.	ID=MILORD.22.267365.267391;Name=MILORD.22.267365.267391;bounded_by_ta=TRUE;common_boundary=Both;end=267391;ies_id=IESPGM.PTET51.1.22.256321;ies_left_dist=0;ies_min_dist=0;ies_right_dist=0;junction_seq=gatttccatcatcaaTAcattaaattgcataa;read_names=HWI-D00104:165:C29AHACXX:8:1203:1526:63046,HWI-D00104:165:C29AHACXX:8:2304:16965:89363,HWI-D00104:165:C29AHACXX:8:1103:7329:90169,HWI-D00104:165:C29AHACXX:8:2201:15132:51693,HWI-D00104:165:C29AHACXX:8:2108:14826:20742,HWI-D00104:165:C29AHACXX:8:1105:19476:61897,HWI-D00104:165:C29AHACXX:8:2304:15805:9519,HWI-D00104:165:C29AHACXX:8:2308:12426:50749,HWI-D00104:165:C29AHACXX:8:1203:17365:100455,HWI-D00104:165:C29AHACXX:8:2303:4831:6444,HWI-D00104:165:C29AHACXX:8:2102:8141:50751,HWI-D00104:165:C29AHACXX:8:1304:7618:28380,HWI-D00104:165:C29AHACXX:8:1101:19909:17915,HWI-D00104:165:C29AHACXX:8:2201:11466:68700,HWI-D00104:165:C29AHACXX:8:1202:2852:26383,HWI-D00104:165:C29AHACXX:8:1306:17916:39724,HWI-D00104:165:C29AHACXX:8:1205:18991:5269,HWI-D00104:165:C29AHACXX:8:1203:12432:14232,HWI-D00104:165:C29AHACXX:8:2102:6489:43810,HWI-D00104:165:C29AHACXX:8:1205:12465:23178,HWI-D00104:165:C29AHACXX:8:1104:9436:59347,HWI-D00104:165:C29AHACXX:8:1102:20231:2873,HWI-D00104:165:C29AHACXX:8:2302:4956:97341,HWI-D00104:165:C29AHACXX:8:2108:17268:22749,HWI-D00104:165:C29AHACXX:8:2102:4713:96499,HWI-D00104:165:C29AHACXX:8:1304:13946:89712,HWI-D00104:165:C29AHACXX:8:2305:16536:59876;sequence=TATGGTTATGAAAATCAATTTAATCTA;start=267365;subtype=IES;support_ref=6;support_variant=27;type=IES;
scaffold51_22_with_IES	MILORD	internal_eliminated_sequence	267465	267657	.	.	.	ID=MILORD.22.267465.267657;Name=MILORD.22.267465.267657;bounded_by_ta=TRUE;common_boundary=Both;end=267657;ies_id=IESPGM.PTET51.1.22.256394;ies_left_dist=0;ies_min_dist=0;ies_right_dist=0;junction_seq=ttaaattaagatattTAaattgatatcatttt;read_names=HWI-D00104:165:C29AHACXX:8:1202:8318:31580,HWI-D00104:165:C29AHACXX:8:2102:10916:48276,HWI-D00104:165:C29AHACXX:8:1101:15743:57459,HWI-D00104:165:C29AHACXX:8:2207:5099:34854,HWI-D00104:165:C29AHACXX:8:2206:20130:89942,HWI-D00104:165:C29AHACXX:8:1202:17933:87450,HWI-D00104:165:C29AHACXX:8:2103:17207:60447,HWI-D00104:165:C29AHACXX:8:2103:11813:100081,HWI-D00104:165:C29AHACXX:8:1301:10336:88608,HWI-D00104:165:C29AHACXX:8:1306:19860:59057,HWI-D00104:165:C29AHACXX:8:1306:6923:89706,HWI-D00104:165:C29AHACXX:8:1204:8240:31732,HWI-D00104:165:C29AHACXX:8:2101:18410:49143,HWI-D00104:165:C29AHACXX:8:2306:8929:21478,HWI-D00104:165:C29AHACXX:8:2104:6844:57320,HWI-D00104:165:C29AHACXX:8:2304:4257:2133,HWI-D00104:165:C29AHACXX:8:1201:15992:97246,HWI-D00104:165:C29AHACXX:8:2302:7503:40558,HWI-D00104:165:C29AHACXX:8:1202:18220:13353,HWI-D00104:165:C29AHACXX:8:1107:7198:44553,HWI-D00104:165:C29AHACXX:8:1305:8322:88754,HWI-D00104:165:C29AHACXX:8:2103:1794:72432,HWI-D00104:165:C29AHACXX:8:2205:14130:77117,HWI-D00104:165:C29AHACXX:8:2304:12885:88481;sequence=TATACTTATACAAATGGTATGGATGTTTTTTTGAATTAAAACTAATAATTAATTAATTAAATAAACAAATTAATATTAATGCAAGAAGTTTATAAGTTGTTCTAAAATACATATAAAAATTAAGATTTTATTATTATAAACTTAACTAATCAACCATAATTAATCTTTTAACCAGTTGTTTAGGAATTAACTA;start=267465;subtype=IES;support_ref=0;support_variant=24;type=IES;
scaffold51_22_with_IES	MILORD	internal_eliminated_sequence	272547	272685	.	.	.	ID=MILORD.22.272547.272685;Name=MILORD.22.272547.272685;bounded_by_ta=TRUE;common_boundary=Both;end=272685;ies_id=IESPGM.PTET51.1.22.261283;ies_left_dist=0;ies_min_dist=0;ies_right_dist=0;junction_seq=tgctctggaatctaaTAattaagcttttcaga;read_names=HWI-D00104:165:C29AHACXX:8:1206:9608:84777,HWI-D00104:165:C29AHACXX:8:1306:12966:22078,HWI-D00104:165:C29AHACXX:8:1205:13015:20327,HWI-D00104:165:C29AHACXX:8:2305:5739:99166,HWI-D00104:165:C29AHACXX:8:2108:16843:3273,HWI-D00104:165:C29AHACXX:8:2201:10800:40131,HWI-D00104:165:C29AHACXX:8:1304:11943:28717,HWI-D00104:165:C29AHACXX:8:1104:6243:39381,HWI-D00104:165:C29AHACXX:8:2303:9732:15699,HWI-D00104:165:C29AHACXX:8:2201:5499:3664,HWI-D00104:165:C29AHACXX:8:2303:13556:52166,HWI-D00104:165:C29AHACXX:8:2302:8596:92018,HWI-D00104:165:C29AHACXX:8:1303:5647:59745,HWI-D00104:165:C29AHACXX:8:2303:12688:4956,HWI-D00104:165:C29AHACXX:8:2301:7466:70218,HWI-D00104:165:C29AHACXX:8:1108:4206:56862,HWI-D00104:165:C29AHACXX:8:1102:12606:45800,HWI-D00104:165:C29AHACXX:8:1105:16028:96189,HWI-D00104:165:C29AHACXX:8:1204:6754:97921,HWI-D00104:165:C29AHACXX:8:2303:5528:77827,HWI-D00104:165:C29AHACXX:8:1103:10883:42819,HWI-D00104:165:C29AHACXX:8:1304:13715:12252,HWI-D00104:165:C29AHACXX:8:1206:14402:23689;sequence=TATAGCGAGTTTTCAGATAATTATTTTTCTATTATTATAAAATTATTAGAATAAGTAGATTTACATCTTAATAGTTTTTCAAAAATCTGAAATTTCAGTAATAATGAAAGTAAAAAGATAAATTATTAAAAAATTACTC;start=272547;subtype=IES;support_ref=82;support_variant=23;type=IES;
scaffold51_22_with_IES	MILORD	internal_eliminated_sequence	274334	274362	.	.	.	ID=MILORD.22.274334.274362;Name=MILORD.22.274334.274362;bounded_by_ta=TRUE;common_boundary=Both;end=274362;ies_id=IESPGM.PTET51.1.22.262931;ies_left_dist=0;ies_min_dist=0;ies_right_dist=0;junction_seq=ttttatttggataatTAcctctgggaaacaat;read_names=HWI-D00104:165:C29AHACXX:8:1205:16707:29622,HWI-D00104:165:C29AHACXX:8:1101:18953:7315,HWI-D00104:165:C29AHACXX:8:2205:3784:90486,HWI-D00104:165:C29AHACXX:8:1103:17629:23147,HWI-D00104:165:C29AHACXX:8:1103:4082:18878,HWI-D00104:165:C29AHACXX:8:1108:9066:21931,HWI-D00104:165:C29AHACXX:8:1101:16197:7488,HWI-D00104:165:C29AHACXX:8:2301:7291:79493,HWI-D00104:165:C29AHACXX:8:2202:2809:80281,HWI-D00104:165:C29AHACXX:8:2105:10287:96263,HWI-D00104:165:C29AHACXX:8:2301:14047:5620,HWI-D00104:165:C29AHACXX:8:1304:15871:24232,HWI-D00104:165:C29AHACXX:8:2304:16039:61724,HWI-D00104:165:C29AHACXX:8:2307:16477:55444,HWI-D00104:165:C29AHACXX:8:1201:7189:10954,HWI-D00104:165:C29AHACXX:8:1309:3246:9791,HWI-D00104:165:C29AHACXX:8:1108:14064:35735,HWI-D00104:165:C29AHACXX:8:2202:13837:6010,HWI-D00104:165:C29AHACXX:8:2103:10995:30989,HWI-D00104:165:C29AHACXX:8:1105:13837:14900,HWI-D00104:165:C29AHACXX:8:1306:3082:5970,HWI-D00104:165:C29AHACXX:8:1101:11494:28424,HWI-D00104:165:C29AHACXX:8:2102:16414:9558,HWI-D00104:165:C29AHACXX:8:1203:11091:29252,HWI-D00104:165:C29AHACXX:8:2101:7105:42597,HWI-D00104:165:C29AHACXX:8:1304:8964:74606,HWI-D00104:165:C29AHACXX:8:2302:14059:35147;sequence=TATAAATAAAACAATTAAATATTTTTATA;start=274334;subtype=IES;support_ref=0;support_variant=27;type=IES;
scaffold51_22_with_IES	MILORD	internal_eliminated_sequence	274334	274360	.	.	.	ID=MILORD.22.274334.274360;Name=MILORD.22.274334.274360;bounded_by_ta=TRUE;common_boundary=LEFT;end=274360;ies_id=IESPGM.PTET51.1.22.262931;ies_left_dist=0;ies_min_dist=0;ies_right_dist=2;junction_seq=ttttatttggataatTAtacctctgggaaaca;read_names=HWI-D00104:165:C29AHACXX:8:2202:4424:87308;sequence=TATAAATAAAACAATTAAATATTTTTA;start=274334;subtype=PARTIAL_INTERNAL;support_ref=0;support_variant=1;type=ALTERNATIVE;
scaffold51_22_with_IES	MILORD	internal_eliminated_sequence	274607	274772	.	.	.	ID=MILORD.22.274607.274772;Name=MILORD.22.274607.274772;bounded_by_ta=TRUE;common_boundary=Both;end=274772;ies_id=IESPGM.PTET51.1.22.263175;ies_left_dist=0;ies_min_dist=0;ies_right_dist=0;junction_seq=tccaacggaatgtggTAcatgccttggaccag;read_names=HWI-D00104:165:C29AHACXX:8:2302:4606:75447,HWI-D00104:165:C29AHACXX:8:1304:7947:9939,HWI-D00104:165:C29AHACXX:8:1303:1210:4110,HWI-D00104:165:C29AHACXX:8:1305:16000:62738,HWI-D00104:165:C29AHACXX:8:2203:10608:48818,HWI-D00104:165:C29AHACXX:8:2303:7405:19726,HWI-D00104:165:C29AHACXX:8:1105:13223:82267,HWI-D00104:165:C29AHACXX:8:2103:14084:11741,HWI-D00104:165:C29AHACXX:8:1309:17428:69791,HWI-D00104:165:C29AHACXX:8:1202:10316:63557,HWI-D00104:165:C29AHACXX:8:1107:17647:31518,HWI-D00104:165:C29AHACXX:8:2301:14326:45467,HWI-D00104:165:C29AHACXX:8:1303:3464:31036,HWI-D00104:165:C29AHACXX:8:1305:11769:3234,HWI-D00104:165:C29AHACXX:8:2105:13941:72108,HWI-D00104:165:C29AHACXX:8:2206:6803:51056,HWI-D00104:165:C29AHACXX:8:1206:3911:39150,HWI-D00104:165:C29AHACXX:8:1108:18364:67122,HWI-D00104:165:C29AHACXX:8:2302:13775:66373,HWI-D00104:165:C29AHACXX:8:2101:11767:81748,HWI-D00104:165:C29AHACXX:8:1101:5609:35356,HWI-D00104:165:C29AHACXX:8:1301:7281:88130,HWI-D00104:165:C29AHACXX:8:1106:7994:24095,HWI-D00104:165:C29AHACXX:8:1309:1768:78653,HWI-D00104:165:C29AHACXX:8:2307:13638:10514,HWI-D00104:165:C29AHACXX:8:1301:7421:65919,HWI-D00104:165:C29AHACXX:8:2202:19808:91335,HWI-D00104:165:C29AHACXX:8:2201:18502:37684,HWI-D00104:165:C29AHACXX:8:1108:15275:16518,HWI-D00104:165:C29AHACXX:8:1205:21009:51943,HWI-D00104:165:C29AHACXX:8:1304:4244:20203,HWI-D00104:165:C29AHACXX:8:2308:14492:52964,HWI-D00104:165:C29AHACXX:8:2203:19457:87889,HWI-D00104:165:C29AHACXX:8:1304:8002:39158,HWI-D00104:165:C29AHACXX:8:1104:17799:74869,HWI-D00104:165:C29AHACXX:8:1301:8216:8379,HWI-D00104:165:C29AHACXX:8:2302:17255:18260;sequence=TATAAAGAAATTAAAATATAATCTCAATTTAAGAGAATATTCAATTCATCAAACCAAATAAAATCTTATTTTTAGAATTAGAATTTATTAATTTATGAAATAAGTTTACGTTTTATTAGATAAAACCTATTAGTTTGAAAGCACTAAAGAATTTTTACTTTTACAA;start=274607;subtype=IES;support_ref=2;support_variant=37;type=IES;
scaffold51_22_with_IES	MILORD	internal_eliminated_sequence	275003	275104	.	.	.	ID=MILORD.22.275003.275104;Name=MILORD.22.275003.275104;bounded_by_ta=TRUE;common_boundary=Both;end=275104;ies_id=IESPGM.PTET51.1.22.263405;ies_left_dist=0;ies_min_dist=0;ies_right_dist=0;junction_seq=atagaattaaggtgaTAgcataattttggaag;read_names=HWI-D00104:165:C29AHACXX:8:2301:6449:47050,HWI-D00104:165:C29AHACXX:8:2301:2804:39169,HWI-D00104:165:C29AHACXX:8:1205:6446:38323,HWI-D00104:165:C29AHACXX:8:2209:16083:87845,HWI-D00104:165:C29AHACXX:8:2209:12214:79294,HWI-D00104:165:C29AHACXX:8:2204:4785:67495,HWI-D00104:165:C29AHACXX:8:1304:11617:32272,HWI-D00104:165:C29AHACXX:8:2203:4704:15614,HWI-D00104:165:C29AHACXX:8:2204:17860:89426,HWI-D00104:165:C29AHACXX:8:1305:17689:6699,HWI-D00104:165:C29AHACXX:8:2301:12176:21255,HWI-D00104:165:C29AHACXX:8:1205:15245:78126,HWI-D00104:165:C29AHACXX:8:2203:13202:24678,HWI-D00104:165:C29AHACXX:8:1108:20960:12313,HWI-D00104:165:C29AHACXX:8:2204:10432:43170,HWI-D00104:165:C29AHACXX:8:1107:2424:20529,HWI-D00104:165:C29AHACXX:8:1302:6472:48739,HWI-D00104:165:C29AHACXX:8:1102:10409:11700,HWI-D00104:165:C29AHACXX:8:1105:3309:81782,HWI-D00104:165:C29AHACXX:8:2303:1545:10263;sequence=TATAGTGAGAGTATTCTATTTTTTAGACTAATCAAAATAAATTTCAGATTTTCATTAAATTCTAACAAAAGTACTCATAAAAAAAAACATATATTTTAAATG;start=275003;subtype=IES;support_ref=4;support_variant=20;type=IES;
scaffold51_22_with_IES	MILORD	internal_eliminated_sequence	278819	279172	.	.	.	ID=MILORD.22.278819.279172;Name=MILORD.22.278819.279172;bounded_by_ta=TRUE;common_boundary=Both;end=279172;ies_id=IESPGM.PTET51.1.22.267119;ies_left_dist=0;ies_min_dist=0;ies_right_dist=0;junction_seq=agttttaattattaaTAtgagaagatatagag;read_names=HWI-D00104:165:C29AHACXX:8:1107:4826:95254,HWI-D00104:165:C29AHACXX:8:2103:19520:47103,HWI-D00104:165:C29AHACXX:8:1303:3285:60431,HWI-D00104:165:C29AHACXX:8:2108:10982:61649,HWI-D00104:165:C29AHACXX:8:1204:18842:21533,HWI-D00104:165:C29AHACXX:8:1301:3862:65317,HWI-D00104:165:C29AHACXX:8:2205:11726:45712,HWI-D00104:165:C29AHACXX:8:1304:2443:43214,HWI-D00104:165:C29AHACXX:8:2104:11116:93129,HWI-D00104:165:C29AHACXX:8:1201:17053:38402,HWI-D00104:165:C29AHACXX:8:2206:9741:89069,HWI-D00104:165:C29AHACXX:8:2204:9309:83818,HWI-D00104:165:C29AHACXX:8:2201:17601:62486,HWI-D00104:165:C29AHACXX:8:2306:12085:82744,HWI-D00104:165:C29AHACXX:8:2304:20566:24720,HWI-D00104:165:C29AHACXX:8:1106:16646:77361,HWI-D00104:165:C29AHACXX:8:2209:1458:75261,HWI-D00104:165:C29AHACXX:8:2108:11799:95027,HWI-D00104:165:C29AHACXX:8:1101:1071:95727,HWI-D00104:165:C29AHACXX:8:2201:1619:81541;sequence=TATAGTTCTTACCCAAAAGAGTTTGCTAAAAGGATGATGAAATATATCTATTGTATGAAAAAGATGATATAATACTATTTATAGGAATAGGGATATCGATAAATTTAATTATTATACTAAGTGGTAAATTAATGGGAAGATTCAATTATTCTGGTTAAAAATCAAAAGTGGCTTCATTAATATTGAGTTTTCAAAATCATACAATATTTTTAGAAAATCATACCATATTTTTATAAAATCATAGAAAAAAAACTGTAGAGATTGGCCAAAAAAAATATAATGTAATTAATAAGCTCAGTCTGTTTATATTCAACTTTGACATATCCTACTTTAAATTTTACAATGAGAGCACTA;start=278819;subtype=IES;support_ref=4;support_variant=20;type=IES;
scaffold51_22_with_IES	MILORD	internal_eliminated_sequence	280380	280425	.	.	.	ID=MILORD.22.280380.280425;Name=MILORD.22.280380.280425;bounded_by_ta=TRUE;common_boundary=Both;end=280425;ies_id=IESPGM.PTET51.1.22.268326;ies_left_dist=0;ies_min_dist=0;ies_right_dist=0;junction_seq=ttaatacgtatttgaTAtattaaaatatacaa;read_names=HWI-D00104:165:C29AHACXX:8:1206:13186:69909,HWI-D00104:165:C29AHACXX:8:2203:20959:34756,HWI-D00104:165:C29AHACXX:8:2303:20595:51703,HWI-D00104:165:C29AHACXX:8:2201:15209:49326,HWI-D00104:165:C29AHACXX:8:2104:9922:2260,HWI-D00104:165:C29AHACXX:8:2206:18640:76052,HWI-D00104:165:C29AHACXX:8:2204:6103:90838,HWI-D00104:165:C29AHACXX:8:2304:10779:52745,HWI-D00104:165:C29AHACXX:8:1106:20199:85724,HWI-D00104:165:C29AHACXX:8:2303:16422:68250,HWI-D00104:165:C29AHACXX:8:1105:17084:22695,HWI-D00104:165:C29AHACXX:8:1205:2094:25123,HWI-D00104:165:C29AHACXX:8:2201:19126:26240,HWI-D00104:165:C29AHACXX:8:1104:10762:33530,HWI-D00104:165:C29AHACXX:8:1104:13054:73137,HWI-D00104:165:C29AHACXX:8:2304:18229:44093,HWI-D00104:165:C29AHACXX:8:2205:15399:47754,HWI-D00104:165:C29AHACXX:8:2205:17686:51447;sequence=TACAGCCATTTTATATTGATATTTAGATTGATTGAGAGTTTGATTG;start=280380;subtype=IES;support_ref=2;support_variant=18;type=IES;
scaffold51_22_with_IES	MILORD	internal_eliminated_sequence	281780	281866	.	.	.	ID=MILORD.22.281780.281866;Name=MILORD.22.281780.281866;bounded_by_ta=TRUE;common_boundary=Both;end=281866;ies_id=IESPGM.PTET51.1.22.269680;ies_left_dist=0;ies_min_dist=0;ies_right_dist=0;junction_seq=tccgacatcgtcagcTAgcaagtcttcaactg;read_names=HWI-D00104:165:C29AHACXX:8:2209:18661:54197,HWI-D00104:165:C29AHACXX:8:2103:17157:47551,HWI-D00104:165:C29AHACXX:8:1104:17253:40068,HWI-D00104:165:C29AHACXX:8:1105:17226:49728,HWI-D00104:165:C29AHACXX:8:1106:17062:57329,HWI-D00104:165:C29AHACXX:8:1105:5030:54132,HWI-D00104:165:C29AHACXX:8:1205:8019:62593,HWI-D00104:165:C29AHACXX:8:2307:4832:8087,HWI-D00104:165:C29AHACXX:8:1306:1514:58620,HWI-D00104:165:C29AHACXX:8:1302:7828:77148,HWI-D00104:165:C29AHACXX:8:2305:17372:71213,HWI-D00104:165:C29AHACXX:8:1202:8358:51095,HWI-D00104:165:C29AHACXX:8:1101:4766:54280,HWI-D00104:165:C29AHACXX:8:1202:19476:49580,HWI-D00104:165:C29AHACXX:8:2102:8404:46515,HWI-D00104:165:C29AHACXX:8:2202:10389:3442,HWI-D00104:165:C29AHACXX:8:1102:5409:79221,HWI-D00104:165:C29AHACXX:8:1306:15846:83317,HWI-D00104:165:C29AHACXX:8:1105:14802:94796,HWI-D00104:165:C29AHACXX:8:2202:15021:77941,HWI-D00104:165:C29AHACXX:8:2101:20666:58461,HWI-D00104:165:C29AHACXX:8:2306:14643:19142,HWI-D00104:165:C29AHACXX:8:2201:6464:2947,HWI-D00104:165:C29AHACXX:8:2302:3814:97916,HWI-D00104:165:C29AHACXX:8:2207:12046:15474,HWI-D00104:165:C29AHACXX:8:1202:11875:76613,HWI-D00104:165:C29AHACXX:8:1304:13315:60908,HWI-D00104:165:C29AHACXX:8:1102:5128:73929,HWI-D00104:165:C29AHACXX:8:1104:4608:92885,HWI-D00104:165:C29AHACXX:8:1303:19285:23902,HWI-D00104:165:C29AHACXX:8:2104:3807:84730,HWI-D00104:165:C29AHACXX:8:1108:15750:76406,HWI-D00104:165:C29AHACXX:8:2307:5410:3420,HWI-D00104:165:C29AHACXX:8:1303:5376:66075,HWI-D00104:165:C29AHACXX:8:2307:11239:62300,HWI-D00104:165:C29AHACXX:8:1108:2263:98597,HWI-D00104:165:C29AHACXX:8:1205:12821:53897;sequence=TACAATCAGTAAATATTTGATCATCTATTTTTAATTATATTTCAACTTGATATGATTGATAAAGCAAAATGATTAAATTGTAGATTG;start=281780;subtype=IES;support_ref=0;support_variant=37;type=IES;
scaffold51_22_with_IES	MILORD	internal_eliminated_sequence	282271	282300	.	.	.	ID=MILORD.22.282271.282300;Name=MILORD.22.282271.282300;bounded_by_ta=TRUE;common_boundary=Both;end=282300;ies_id=IESPGM.PTET51.1.22.270084;ies_left_dist=0;ies_min_dist=0;ies_right_dist=0;junction_seq=taagattattattatTAtcaatgccttaaaat;read_names=HWI-D00104:165:C29AHACXX:8:2301:9977:21184,HWI-D00104:165:C29AHACXX:8:1206:17630:5486,HWI-D00104:165:C29AHACXX:8:2101:16102:72522,HWI-D00104:165:C29AHACXX:8:2203:6318:39973,HWI-D00104:165:C29AHACXX:8:2103:5890:84701,HWI-D00104:165:C29AHACXX:8:2102:18206:55097,HWI-D00104:165:C29AHACXX:8:2103:5828:71655,HWI-D00104:165:C29AHACXX:8:2307:8507:41149,HWI-D00104:165:C29AHACXX:8:2104:7548:69015,HWI-D00104:165:C29AHACXX:8:1206:3460:5108,HWI-D00104:165:C29AHACXX:8:1304:20390:33001,HWI-D00104:165:C29AHACXX:8:2306:17829:68572,HWI-D00104:165:C29AHACXX:8:2305:4414:87616,HWI-D00104:165:C29AHACXX:8:2201:17062:46564,HWI-D00104:165:C29AHACXX:8:2204:20185:62830,HWI-D00104:165:C29AHACXX:8:1105:7068:47752,HWI-D00104:165:C29AHACXX:8:1101:2804:81713,HWI-D00104:165:C29AHACXX:8:1206:1649:23303,HWI-D00104:165:C29AHACXX:8:2302:16652:75960,HWI-D00104:165:C29AHACXX:8:1302:7280:61595,HWI-D00104:165:C29AHACXX:8:1201:5724:24528,HWI-D00104:165:C29AHACXX:8:2206:3802:41343,HWI-D00104:165:C29AHACXX:8:1309:6455:55215,HWI-D00104:165:C29AHACXX:8:2102:17370:60670,HWI-D00104:165:C29AHACXX:8:1202:10539:92764,HWI-D00104:165:C29AHACXX:8:2207:19189:88362,HWI-D00104:165:C29AHACXX:8:2104:8274:59385,HWI-D00104:165:C29AHACXX:8:2202:15381:11950,HWI-D00104:165:C29AHACXX:8:1301:12926:51971,HWI-D00104:165:C29AHACXX:8:1105:6277:51730,HWI-D00104:165:C29AHACXX:8:1104:11389:70729,HWI-D00104:165:C29AHACXX:8:2102:5927:85819,HWI-D00104:165:C29AHACXX:8:1201:16674:18474,HWI-D00104:165:C29AHACXX:8:1204:9596:83060,HWI-D00104:165:C29AHACXX:8:1102:13894:40002,HWI-D00104:165:C29AHACXX:8:2307:7199:92694,HWI-D00104:165:C29AHACXX:8:2306:6309:89797,HWI-D00104:165:C29AHACXX:8:2207:8197:71660,HWI-D00104:165:C29AHACXX:8:2304:18202:94175,HWI-D00104:165:C29AHACXX:8:1104:16966:83026,HWI-D00104:165:C29AHACXX:8:1101:16209:17626,HWI-D00104:165:C29AHACXX:8:1104:6657:15937,HWI-D00104:165:C29AHACXX:8:2105:4960:19512,HWI-D00104:165:C29AHACXX:8:1108:17204:34244,HWI-D00104:165:C29AHACXX:8:2206:11995:47400,HWI-D00104:165:C29AHACXX:8:1101:16170:62009,HWI-D00104:165:C29AHACXX:8:2108:18379:99294,HWI-D00104:165:C29AHACXX:8:1202:16026:50999,HWI-D00104:165:C29AHACXX:8:1304:7363:62600;sequence=TATAATTAAAATTAAAGATCAAATAATCTA;start=282271;subtype=IES;support_ref=8;support_variant=49;type=IES;
scaffold51_22_with_IES	MILORD	internal_eliminated_sequence	282721	282788	.	.	.	ID=MILORD.22.282721.282788;Name=MILORD.22.282721.282788;bounded_by_ta=TRUE;common_boundary=Both;end=282788;ies_id=IESPGM.PTET51.1.22.270504;ies_left_dist=0;ies_min_dist=0;ies_right_dist=0;junction_seq=ccaaatatgaataatTAagatgattgttagtc;read_names=HWI-D00104:165:C29AHACXX:8:2207:5151:76253,HWI-D00104:165:C29AHACXX:8:1306:17471:58281,HWI-D00104:165:C29AHACXX:8:1206:18551:37419,HWI-D00104:165:C29AHACXX:8:1204:10110:95395,HWI-D00104:165:C29AHACXX:8:2206:10656:40819,HWI-D00104:165:C29AHACXX:8:2204:8311:43914,HWI-D00104:165:C29AHACXX:8:1204:6669:79703,HWI-D00104:165:C29AHACXX:8:2301:4224:28789,HWI-D00104:165:C29AHACXX:8:1104:17667:4324,HWI-D00104:165:C29AHACXX:8:1302:12136:44771,HWI-D00104:165:C29AHACXX:8:1108:18973:8034,HWI-D00104:165:C29AHACXX:8:1204:8444:20320,HWI-D00104:165:C29AHACXX:8:2207:9896:68359,HWI-D00104:165:C29AHACXX:8:1206:16401:6606,HWI-D00104:165:C29AHACXX:8:1105:14261:85026,HWI-D00104:165:C29AHACXX:8:1104:9139:80954,HWI-D00104:165:C29AHACXX:8:2202:19357:24180,HWI-D00104:165:C29AHACXX:8:1101:1747:9343,HWI-D00104:165:C29AHACXX:8:2308:15874:50343,HWI-D00104:165:C29AHACXX:8:1102:13296:94416,HWI-D00104:165:C29AHACXX:8:2202:6540:75462,HWI-D00104:165:C29AHACXX:8:2206:4880:57717,HWI-D00104:165:C29AHACXX:8:1107:7198:55340,HWI-D00104:165:C29AHACXX:8:1102:1557:97270;sequence=TATACTTGAAGTAATTGTATTCATTTTAATATGAGATTAAAAAGAAACATTTTAAATCTAGTCAATTA;start=282721;subtype=IES;support_ref=64;support_variant=24;type=IES;
scaffold51_22_with_IES	MILORD	internal_eliminated_sequence	283490	283518	.	.	.	ID=MILORD.22.283490.283518;Name=MILORD.22.283490.283518;bounded_by_ta=TRUE;common_boundary=Both;end=283518;ies_id=IESPGM.PTET51.1.22.271205;ies_left_dist=0;ies_min_dist=0;ies_right_dist=0;junction_seq=ctttaattatactaaTActaatcatcatcgac;read_names=HWI-D00104:165:C29AHACXX:8:2207:11017:61809,HWI-D00104:165:C29AHACXX:8:1203:14588:26715,HWI-D00104:165:C29AHACXX:8:2308:9949:6545,HWI-D00104:165:C29AHACXX:8:2302:4739:19662,HWI-D00104:165:C29AHACXX:8:1103:6132:52576,HWI-D00104:165:C29AHACXX:8:2206:8134:66845,HWI-D00104:165:C29AHACXX:8:1105:9618:34024,HWI-D00104:165:C29AHACXX:8:1309:4377:36394,HWI-D00104:165:C29AHACXX:8:1204:7903:28770,HWI-D00104:165:C29AHACXX:8:1303:9768:65366,HWI-D00104:165:C29AHACXX:8:2102:9812:82502,HWI-D00104:165:C29AHACXX:8:1203:13810:23188,HWI-D00104:165:C29AHACXX:8:1106:11936:50607,HWI-D00104:165:C29AHACXX:8:1107:13321:9889,HWI-D00104:165:C29AHACXX:8:2101:10041:9212,HWI-D00104:165:C29AHACXX:8:1101:4548:93626,HWI-D00104:165:C29AHACXX:8:2105:2933:66111,HWI-D00104:165:C29AHACXX:8:2204:11301:81342,HWI-D00104:165:C29AHACXX:8:2205:11876:37785,HWI-D00104:165:C29AHACXX:8:2103:6186:60314,HWI-D00104:165:C29AHACXX:8:1108:4592:39052,HWI-D00104:165:C29AHACXX:8:2206:3716:70619,HWI-D00104:165:C29AHACXX:8:2209:6540:89846,HWI-D00104:165:C29AHACXX:8:2101:13641:86307,HWI-D00104:165:C29AHACXX:8:2101:18960:56318,HWI-D00104:165:C29AHACXX:8:2207:12754:28531,HWI-D00104:165:C29AHACXX:8:1206:4607:91184,HWI-D00104:165:C29AHACXX:8:2305:14815:66898;sequence=TATTGTTAATATAAATAGGAATCCATCTA;start=283490;subtype=IES;support_ref=6;support_variant=28;type=IES;
scaffold51_22_with_IES	MILORD	internal_eliminated_sequence	284359	284408	.	.	.	ID=MILORD.22.284359.284408;Name=MILORD.22.284359.284408;bounded_by_ta=TRUE;common_boundary=Both;end=284408;ies_id=IESPGM.PTET51.1.22.272045;ies_left_dist=0;ies_min_dist=0;ies_right_dist=0;junction_seq=cacaagttcagatggTAtcacagtaagatgtt;read_names=HWI-D00104:165:C29AHACXX:8:2305:18724:35400,HWI-D00104:165:C29AHACXX:8:1201:13606:26599,HWI-D00104:165:C29AHACXX:8:1206:17787:52289,HWI-D00104:165:C29AHACXX:8:2303:15537:58521,HWI-D00104:165:C29AHACXX:8:2308:10515:8907,HWI-D00104:165:C29AHACXX:8:1107:4126:42310,HWI-D00104:165:C29AHACXX:8:1108:7165:17302,HWI-D00104:165:C29AHACXX:8:1106:19046:62217,HWI-D00104:165:C29AHACXX:8:2104:3960:75395,HWI-D00104:165:C29AHACXX:8:1203:19299:67989,HWI-D00104:165:C29AHACXX:8:1107:18599:33805,HWI-D00104:165:C29AHACXX:8:2302:19058:96161,HWI-D00104:165:C29AHACXX:8:1307:13135:66757,HWI-D00104:165:C29AHACXX:8:2101:9628:44504,HWI-D00104:165:C29AHACXX:8:1106:18897:76009,HWI-D00104:165:C29AHACXX:8:2101:3697:53111,HWI-D00104:165:C29AHACXX:8:2304:13705:91050,HWI-D00104:165:C29AHACXX:8:2209:16770:35056,HWI-D00104:165:C29AHACXX:8:2207:14387:64822,HWI-D00104:165:C29AHACXX:8:1306:18958:76483,HWI-D00104:165:C29AHACXX:8:2108:17420:96620,HWI-D00104:165:C29AHACXX:8:1101:9783:26602,HWI-D00104:165:C29AHACXX:8:2101:18396:95564,HWI-D00104:165:C29AHACXX:8:1309:10651:16634,HWI-D00104:165:C29AHACXX:8:2307:10246:9945,HWI-D00104:165:C29AHACXX:8:2204:1854:50415,HWI-D00104:165:C29AHACXX:8:1205:14160:31859,HWI-D00104:165:C29AHACXX:8:1309:8083:49703,HWI-D00104:165:C29AHACXX:8:2108:7215:78760,HWI-D00104:165:C29AHACXX:8:2308:8877:81758,HWI-D00104:165:C29AHACXX:8:1304:5567:42557,HWI-D00104:165:C29AHACXX:8:2104:5434:97794,HWI-D00104:165:C29AHACXX:8:1108:4350:6686,HWI-D00104:165:C29AHACXX:8:2306:3324:70711,HWI-D00104:165:C29AHACXX:8:2101:6204:99238,HWI-D00104:165:C29AHACXX:8:2202:16010:70840,HWI-D00104:165:C29AHACXX:8:2205:15194:91225,HWI-D00104:165:C29AHACXX:8:1101:6162:95387,HWI-D00104:165:C29AHACXX:8:1302:4854:77965,HWI-D00104:165:C29AHACXX:8:2203:16416:19639,HWI-D00104:165:C29AHACXX:8:1104:16943:29352,HWI-D00104:165:C29AHACXX:8:2205:12407:32701,HWI-D00104:165:C29AHACXX:8:1202:15914:80048,HWI-D00104:165:C29AHACXX:8:2206:18525:26693,HWI-D00104:165:C29AHACXX:8:2202:11481:5895,HWI-D00104:165:C29AHACXX:8:1204:17456:71821,HWI-D00104:165:C29AHACXX:8:2202:17253:9603,HWI-D00104:165:C29AHACXX:8:1202:8956:100082,HWI-D00104:165:C29AHACXX:8:2305:18169:88602;sequence=TACAACTTAATAATATTAATAAATTACTAGTTGATAATAAACATTTAGTG;start=284359;subtype=IES;support_ref=4;support_variant=49;type=IES;
scaffold51_22_with_IES	MILORD	internal_eliminated_sequence	286464	286492	.	.	.	ID=MILORD.22.286464.286492;Name=MILORD.22.286464.286492;bounded_by_ta=TRUE;common_boundary=Both;end=286492;ies_id=IESPGM.PTET51.1.22.274100;ies_left_dist=0;ies_min_dist=0;ies_right_dist=0;junction_seq=attcaagcaactattTAgtcttgtttatcgaa;read_names=HWI-D00104:165:C29AHACXX:8:2103:4268:65950,HWI-D00104:165:C29AHACXX:8:1306:4344:7081,HWI-D00104:165:C29AHACXX:8:1101:2420:50163,HWI-D00104:165:C29AHACXX:8:2103:8588:9527,HWI-D00104:165:C29AHACXX:8:1108:16342:53818,HWI-D00104:165:C29AHACXX:8:1202:9553:51668,HWI-D00104:165:C29AHACXX:8:2303:14306:67403,HWI-D00104:165:C29AHACXX:8:2103:11003:99935,HWI-D00104:165:C29AHACXX:8:1303:5176:61499,HWI-D00104:165:C29AHACXX:8:1201:10199:34943,HWI-D00104:165:C29AHACXX:8:2303:9341:82017,HWI-D00104:165:C29AHACXX:8:1106:19943:25588,HWI-D00104:165:C29AHACXX:8:1306:13426:76736,HWI-D00104:165:C29AHACXX:8:2103:10739:61055,HWI-D00104:165:C29AHACXX:8:1305:14939:10776,HWI-D00104:165:C29AHACXX:8:1206:10194:61196,HWI-D00104:165:C29AHACXX:8:1206:6947:27674,HWI-D00104:165:C29AHACXX:8:1107:12272:59964,HWI-D00104:165:C29AHACXX:8:2301:18438:36318,HWI-D00104:165:C29AHACXX:8:1204:3504:34416,HWI-D00104:165:C29AHACXX:8:1301:3963:68638,HWI-D00104:165:C29AHACXX:8:1204:18508:44895,HWI-D00104:165:C29AHACXX:8:1305:3350:82333,HWI-D00104:165:C29AHACXX:8:2205:5293:51502,HWI-D00104:165:C29AHACXX:8:2108:10718:90500,HWI-D00104:165:C29AHACXX:8:2302:13771:57950,HWI-D00104:165:C29AHACXX:8:2202:15184:96936,HWI-D00104:165:C29AHACXX:8:1104:11257:19578;sequence=TATAAGCAAAATCCTAAACTATTCAACTA;start=286464;subtype=IES;support_ref=2;support_variant=28;type=IES;
scaffold51_22_with_IES	MILORD	internal_eliminated_sequence	288779	288886	.	.	.	ID=MILORD.22.288779.288886;Name=MILORD.22.288779.288886;bounded_by_ta=TRUE;common_boundary=Both;end=288886;ies_id=IESPGM.PTET51.1.22.276386;ies_left_dist=0;ies_min_dist=0;ies_right_dist=0;junction_seq=gatggaaggtacaaaTAcatattaaataacat;read_names=HWI-D00104:165:C29AHACXX:8:2102:7426:81718,HWI-D00104:165:C29AHACXX:8:1107:8111:93460,HWI-D00104:165:C29AHACXX:8:2103:14679:81621,HWI-D00104:165:C29AHACXX:8:2205:2233:6018,HWI-D00104:165:C29AHACXX:8:1304:6911:88737,HWI-D00104:165:C29AHACXX:8:1104:15280:46193,HWI-D00104:165:C29AHACXX:8:2308:20528:15751,HWI-D00104:165:C29AHACXX:8:2307:12820:27382,HWI-D00104:165:C29AHACXX:8:2301:9998:54403,HWI-D00104:165:C29AHACXX:8:2102:15963:79995,HWI-D00104:165:C29AHACXX:8:1309:13439:45765,HWI-D00104:165:C29AHACXX:8:2209:7420:15812,HWI-D00104:165:C29AHACXX:8:1309:17028:58044,HWI-D00104:165:C29AHACXX:8:2206:13818:2329,HWI-D00104:165:C29AHACXX:8:2101:7444:36228,HWI-D00104:165:C29AHACXX:8:2308:19691:39464,HWI-D00104:165:C29AHACXX:8:2203:17991:91586,HWI-D00104:165:C29AHACXX:8:2101:3763:90909,HWI-D00104:165:C29AHACXX:8:2301:15180:26801,HWI-D00104:165:C29AHACXX:8:2101:7466:86966,HWI-D00104:165:C29AHACXX:8:1108:15092:92928,HWI-D00104:165:C29AHACXX:8:1205:15404:61598,HWI-D00104:165:C29AHACXX:8:2306:16308:24165,HWI-D00104:165:C29AHACXX:8:1303:3134:2307,HWI-D00104:165:C29AHACXX:8:2303:4271:71310,HWI-D00104:165:C29AHACXX:8:2303:10935:74271,HWI-D00104:165:C29AHACXX:8:2105:10141:94619,HWI-D00104:165:C29AHACXX:8:2305:14789:90216,HWI-D00104:165:C29AHACXX:8:1203:18413:5041,HWI-D00104:165:C29AHACXX:8:2203:14773:94395,HWI-D00104:165:C29AHACXX:8:1201:14063:7572,HWI-D00104:165:C29AHACXX:8:2302:5073:37059,HWI-D00104:165:C29AHACXX:8:2205:9283:101345,HWI-D00104:165:C29AHACXX:8:2201:13599:28072,HWI-D00104:165:C29AHACXX:8:2101:5854:61433,HWI-D00104:165:C29AHACXX:8:2203:4619:13657,HWI-D00104:165:C29AHACXX:8:2104:17851:66658,HWI-D00104:165:C29AHACXX:8:1201:14157:31115,HWI-D00104:165:C29AHACXX:8:2304:14250:25730,HWI-D00104:165:C29AHACXX:8:1107:2363:31509,HWI-D00104:165:C29AHACXX:8:2302:13623:48469,HWI-D00104:165:C29AHACXX:8:2201:5359:45881,HWI-D00104:165:C29AHACXX:8:1204:2275:12689,HWI-D00104:165:C29AHACXX:8:1306:1600:56379;sequence=TATAGTATTTCTTAACAATATTTTATGAGAATCTTATCAATTCCATATCTACAATGTAAACATGGTTTGAATTTAATGAAAAAATGGAAGCAAACTTTATCTAGATTG;start=288779;subtype=IES;support_ref=12;support_variant=44;type=IES;
scaffold51_22_with_IES	MILORD	internal_eliminated_sequence	289633	289707	.	.	.	ID=MILORD.22.289633.289707;Name=MILORD.22.289633.289707;bounded_by_ta=TRUE;common_boundary=Both;end=289707;ies_id=IESPGM.PTET51.1.22.277132;ies_left_dist=0;ies_min_dist=0;ies_right_dist=0;junction_seq=agactttgttatttaTAatatcgcatccttct;read_names=HWI-D00104:165:C29AHACXX:8:1204:3877:12430,HWI-D00104:165:C29AHACXX:8:2205:16228:77757,HWI-D00104:165:C29AHACXX:8:2308:1541:8105,HWI-D00104:165:C29AHACXX:8:1306:1381:46038,HWI-D00104:165:C29AHACXX:8:1103:9696:82467,HWI-D00104:165:C29AHACXX:8:1301:3996:96941,HWI-D00104:165:C29AHACXX:8:2304:19720:81295,HWI-D00104:165:C29AHACXX:8:1304:12091:31811,HWI-D00104:165:C29AHACXX:8:1303:19602:77956,HWI-D00104:165:C29AHACXX:8:1302:13621:96567,HWI-D00104:165:C29AHACXX:8:1302:11939:78619,HWI-D00104:165:C29AHACXX:8:1304:13826:93678,HWI-D00104:165:C29AHACXX:8:2101:13570:34572,HWI-D00104:165:C29AHACXX:8:2205:20058:34317,HWI-D00104:165:C29AHACXX:8:1101:4638:18092,HWI-D00104:165:C29AHACXX:8:2207:20052:45854,HWI-D00104:165:C29AHACXX:8:2202:2480:41128,HWI-D00104:165:C29AHACXX:8:1302:8316:56913,HWI-D00104:165:C29AHACXX:8:1307:4286:100970,HWI-D00104:165:C29AHACXX:8:2304:7318:63502,HWI-D00104:165:C29AHACXX:8:2301:11546:22887,HWI-D00104:165:C29AHACXX:8:2104:7541:29433,HWI-D00104:165:C29AHACXX:8:1306:11366:61461,HWI-D00104:165:C29AHACXX:8:1102:10062:93417,HWI-D00104:165:C29AHACXX:8:1103:6535:16311,HWI-D00104:165:C29AHACXX:8:1104:16509:48188,HWI-D00104:165:C29AHACXX:8:2103:12838:34013,HWI-D00104:165:C29AHACXX:8:1108:9136:40875,HWI-D00104:165:C29AHACXX:8:2101:14833:54774,HWI-D00104:165:C29AHACXX:8:1202:15127:49513,HWI-D00104:165:C29AHACXX:8:2204:9473:33134,HWI-D00104:165:C29AHACXX:8:2209:13482:57944,HWI-D00104:165:C29AHACXX:8:1307:9854:47005,HWI-D00104:165:C29AHACXX:8:1206:5033:101253,HWI-D00104:165:C29AHACXX:8:2302:3962:55701,HWI-D00104:165:C29AHACXX:8:2201:12401:70897,HWI-D00104:165:C29AHACXX:8:1104:10556:80491,HWI-D00104:165:C29AHACXX:8:2108:7667:51882,HWI-D00104:165:C29AHACXX:8:2102:10986:86368,HWI-D00104:165:C29AHACXX:8:2102:4040:24489,HWI-D00104:165:C29AHACXX:8:2102:14016:85631,HWI-D00104:165:C29AHACXX:8:2202:19574:11120,HWI-D00104:165:C29AHACXX:8:2301:19506:61053,HWI-D00104:165:C29AHACXX:8:1104:12979:25749;sequence=TACAGTTGACTATTTGATAAATAGTATTACATCACAATATAATAGGAAATTCAATTAAATTCTACTCATCAGCCA;start=289633;subtype=IES;support_ref=2;support_variant=44;type=IES;
scaffold51_22_with_IES	MILORD	internal_eliminated_sequence	292068	292095	.	.	.	ID=MILORD.22.292068.292095;Name=MILORD.22.292068.292095;bounded_by_ta=TRUE;common_boundary=Both;end=292095;ies_id=IESPGM.PTET51.1.22.279492;ies_left_dist=0;ies_min_dist=0;ies_right_dist=0;junction_seq=aaataaatttattttTAcctcctattgcctta;read_names=HWI-D00104:165:C29AHACXX:8:2303:4664:7965,HWI-D00104:165:C29AHACXX:8:1203:18798:80246,HWI-D00104:165:C29AHACXX:8:2203:20512:88135,HWI-D00104:165:C29AHACXX:8:1305:14331:54435,HWI-D00104:165:C29AHACXX:8:2305:13204:88320,HWI-D00104:165:C29AHACXX:8:2203:13341:83523,HWI-D00104:165:C29AHACXX:8:1107:4802:94403,HWI-D00104:165:C29AHACXX:8:2205:9230:69451,HWI-D00104:165:C29AHACXX:8:2305:7739:26634,HWI-D00104:165:C29AHACXX:8:2103:20198:5393,HWI-D00104:165:C29AHACXX:8:2104:17135:59879,HWI-D00104:165:C29AHACXX:8:1304:1332:97287,HWI-D00104:165:C29AHACXX:8:2308:13801:22710,HWI-D00104:165:C29AHACXX:8:2108:11294:78543,HWI-D00104:165:C29AHACXX:8:2203:3967:5635,HWI-D00104:165:C29AHACXX:8:1205:19286:94119,HWI-D00104:165:C29AHACXX:8:1307:16317:86839,HWI-D00104:165:C29AHACXX:8:1102:15016:70158,HWI-D00104:165:C29AHACXX:8:2205:4801:77326,HWI-D00104:165:C29AHACXX:8:1106:19849:51702,HWI-D00104:165:C29AHACXX:8:2202:19900:60185,HWI-D00104:165:C29AHACXX:8:2108:8264:93377,HWI-D00104:165:C29AHACXX:8:2307:18220:26839,HWI-D00104:165:C29AHACXX:8:1103:15886:40499,HWI-D00104:165:C29AHACXX:8:2307:4737:47147,HWI-D00104:165:C29AHACXX:8:1305:19189:33621,HWI-D00104:165:C29AHACXX:8:2209:2112:47173,HWI-D00104:165:C29AHACXX:8:1304:12441:33984,HWI-D00104:165:C29AHACXX:8:2306:18271:96654,HWI-D00104:165:C29AHACXX:8:1306:14421:27220,HWI-D00104:165:C29AHACXX:8:2209:9733:50973,HWI-D00104:165:C29AHACXX:8:2206:4174:50466,HWI-D00104:165:C29AHACXX:8:2304:5282:26787,HWI-D00104:165:C29AHACXX:8:1101:14652:66014,HWI-D00104:165:C29AHACXX:8:1302:8701:69574;sequence=TACAGATCAATTAAATTCAGTATTCTTA;start=292068;subtype=IES;support_ref=6;support_variant=35;type=IES;
scaffold51_22_with_IES	MILORD	internal_eliminated_sequence	292746	293015	.	.	.	ID=MILORD.22.292746.293015;Name=MILORD.22.292746.293015;bounded_by_ta=TRUE;common_boundary=None;end=293015;ies_id=IESPGM.PTET51.1.22.280361;ies_left_dist=219;ies_min_dist=173;ies_right_dist=173;junction_seq=atgttaatatttattTAtaaaacagattgagt;read_names=HWI-D00104:165:C29AHACXX:8:2104:20938:50909;sequence=TATTAATAAAATAAAGGAAAATAAATTTATAATTAATCCAACATCAGAAAAGCAAATTTATTGGATAAAAGTAACAAACTTCTACACAATTAAATGATATTTTTAATCGAAGAAATGCTTATGCCTTTATGAGATGCATCTAATAAAATGGCATGGTTATTAATCATTCATTTATAAAGATTTAAAGTCGTAATAAAGCTTAGTTGGCTCATATTTAATTATAGTGCTTTCAGAGAGTTTTTTTTATGAATGATAAATAAATAAAAAAAA;start=292746;subtype=OVERLAPPING;support_ref=64;support_variant=1;type=ALTERNATIVE;
scaffold51_22_with_IES	MILORD	internal_eliminated_sequence	292939	292966	.	.	.	ID=MILORD.22.292939.292966;Name=MILORD.22.292939.292966;bounded_by_ta=TRUE;common_boundary=None;end=292966;ies_id=IESPGM.PTET51.1.22.280361;ies_left_dist=26;ies_min_dist=26;ies_right_dist=222;junction_seq=gatttaaagtcgtaaTAgtgctttcagagagt;read_names=HWI-D00104:165:C29AHACXX:8:1102:7658:64688;sequence=TAAAGCTTAGTTGGCTCATATTTAATTA;start=292939;subtype=OVERLAPPING;support_ref=43;support_variant=1;type=ALTERNATIVE;
scaffold51_22_with_IES	MILORD	internal_eliminated_sequence	292965	293188	.	.	.	ID=MILORD.22.292965.293188;Name=MILORD.22.292965.293188;bounded_by_ta=TRUE;common_boundary=Both;end=293188;ies_id=IESPGM.PTET51.1.22.280361;ies_left_dist=0;ies_min_dist=0;ies_right_dist=0;junction_seq=tggctcatatttaatTAaataaattgattgag;read_names=HWI-D00104:165:C29AHACXX:8:1204:14580:7360,HWI-D00104:165:C29AHACXX:8:1101:10097:49999,HWI-D00104:165:C29AHACXX:8:2202:8615:56894,HWI-D00104:165:C29AHACXX:8:1103:15311:77824,HWI-D00104:165:C29AHACXX:8:2105:18512:2321,HWI-D00104:165:C29AHACXX:8:1206:2648:70314,HWI-D00104:165:C29AHACXX:8:1104:8142:95623,HWI-D00104:165:C29AHACXX:8:2101:2801:43828,HWI-D00104:165:C29AHACXX:8:2305:14326:17815,HWI-D00104:165:C29AHACXX:8:1108:20815:57852,HWI-D00104:165:C29AHACXX:8:2105:9955:71427,HWI-D00104:165:C29AHACXX:8:2206:11880:64341,HWI-D00104:165:C29AHACXX:8:1201:13230:5604,HWI-D00104:165:C29AHACXX:8:1301:5785:89972,HWI-D00104:165:C29AHACXX:8:1301:4179:33100,HWI-D00104:165:C29AHACXX:8:1101:4281:5974,HWI-D00104:165:C29AHACXX:8:2101:17263:54725,HWI-D00104:165:C29AHACXX:8:1108:17114:18373,HWI-D00104:165:C29AHACXX:8:1301:12856:27669,HWI-D00104:165:C29AHACXX:8:2301:10768:73147,HWI-D00104:165:C29AHACXX:8:2307:16339:65966,HWI-D00104:165:C29AHACXX:8:1101:8866:52832,HWI-D00104:165:C29AHACXX:8:2101:11030:4480,HWI-D00104:165:C29AHACXX:8:2201:11095:19482,HWI-D00104:165:C29AHACXX:8:2304:15442:97833,HWI-D00104:165:C29AHACXX:8:2108:3759:73475,HWI-D00104:165:C29AHACXX:8:1206:7683:93525,HWI-D00104:165:C29AHACXX:8:1306:11646:96129,HWI-D00104:165:C29AHACXX:8:2205:7837:47133,HWI-D00104:165:C29AHACXX:8:2103:15327:77233,HWI-D00104:165:C29AHACXX:8:2307:7305:53862,HWI-D00104:165:C29AHACXX:8:2202:10899:27870,HWI-D00104:165:C29AHACXX:8:1108:15372:101295,HWI-D00104:165:C29AHACXX:8:1309:6166:41969,HWI-D00104:165:C29AHACXX:8:1102:13777:19370,HWI-D00104:165:C29AHACXX:8:1202:16536:75565,HWI-D00104:165:C29AHACXX:8:2104:11536:59764,HWI-D00104:165:C29AHACXX:8:2201:7189:66119,HWI-D00104:165:C29AHACXX:8:2101:4743:3629;sequence=TATAGTGCTTTCAGAGAGTTTTTTTTATGAATGATAAATAAATAAAAAAAATATAAAACAGATTGAGTCAAAATATTAAGACTTTTATTGTTCTGCTTGTTAAAAAAATAGAATAGCTCAAGAGGATATCAACCTCAAAATTAGATATTGAGATTTTTCCCCCTAAAAATATTTCTTTAGTATAATAATTAAATTTATCAATTTTATTCCGATTGAATTAGCTA;start=292965;subtype=IES;support_ref=14;support_variant=39;type=IES;
scaffold51_22_with_IES	MILORD	internal_eliminated_sequence	294283	294309	.	.	.	ID=MILORD.22.294283.294309;Name=MILORD.22.294283.294309;bounded_by_ta=TRUE;common_boundary=Both;end=294309;ies_id=IESPGM.PTET51.1.22.281455;ies_left_dist=0;ies_min_dist=0;ies_right_dist=0;junction_seq=ataaattaaagttatTAaagaattgaaattga;read_names=HWI-D00104:165:C29AHACXX:8:1203:1196:76215,HWI-D00104:165:C29AHACXX:8:2301:14012:91153,HWI-D00104:165:C29AHACXX:8:2204:9979:32036,HWI-D00104:165:C29AHACXX:8:1201:2204:51349,HWI-D00104:165:C29AHACXX:8:1201:15469:96347,HWI-D00104:165:C29AHACXX:8:1301:11624:61627,HWI-D00104:165:C29AHACXX:8:2209:14740:58777,HWI-D00104:165:C29AHACXX:8:2307:17220:45260,HWI-D00104:165:C29AHACXX:8:2108:15751:33332,HWI-D00104:165:C29AHACXX:8:2306:16268:18453,HWI-D00104:165:C29AHACXX:8:1301:17206:71290,HWI-D00104:165:C29AHACXX:8:1205:10714:49233,HWI-D00104:165:C29AHACXX:8:2306:13645:6132,HWI-D00104:165:C29AHACXX:8:1106:11099:79187,HWI-D00104:165:C29AHACXX:8:2209:8411:98426,HWI-D00104:165:C29AHACXX:8:2207:11380:25374,HWI-D00104:165:C29AHACXX:8:1102:16032:6573,HWI-D00104:165:C29AHACXX:8:2104:13235:38490,HWI-D00104:165:C29AHACXX:8:1107:18042:22196,HWI-D00104:165:C29AHACXX:8:2104:4368:96121,HWI-D00104:165:C29AHACXX:8:1302:9019:96242,HWI-D00104:165:C29AHACXX:8:2101:5014:7955,HWI-D00104:165:C29AHACXX:8:1302:4204:10052,HWI-D00104:165:C29AHACXX:8:2308:11125:24298,HWI-D00104:165:C29AHACXX:8:2308:8986:12675,HWI-D00104:165:C29AHACXX:8:2307:9001:61349,HWI-D00104:165:C29AHACXX:8:2302:20013:79714,HWI-D00104:165:C29AHACXX:8:2101:10478:92927,HWI-D00104:165:C29AHACXX:8:1303:18023:79109,HWI-D00104:165:C29AHACXX:8:1204:7269:83276,HWI-D00104:165:C29AHACXX:8:1203:18701:39803,HWI-D00104:165:C29AHACXX:8:1204:19101:59811,HWI-D00104:165:C29AHACXX:8:2306:14653:87629;sequence=TATAGGTGAAATACATAGATTAACCCA;start=294283;subtype=IES;support_ref=3;support_variant=33;type=IES;
scaffold51_22_with_IES	MILORD	internal_eliminated_sequence	295584	295713	.	.	.	ID=MILORD.22.295584.295713;Name=MILORD.22.295584.295713;bounded_by_ta=TRUE;common_boundary=Both;end=295713;ies_id=IESPGM.PTET51.1.22.282729;ies_left_dist=0;ies_min_dist=0;ies_right_dist=0;junction_seq=cgcgtgtaggactagTActtccacttgaaaat;read_names=HWI-D00104:165:C29AHACXX:8:1107:16982:15696,HWI-D00104:165:C29AHACXX:8:2104:15536:94390,HWI-D00104:165:C29AHACXX:8:1205:5715:13870,HWI-D00104:165:C29AHACXX:8:1206:11744:40642,HWI-D00104:165:C29AHACXX:8:1101:17458:58100,HWI-D00104:165:C29AHACXX:8:1303:12961:101049,HWI-D00104:165:C29AHACXX:8:1103:18605:3271,HWI-D00104:165:C29AHACXX:8:2101:17537:35975,HWI-D00104:165:C29AHACXX:8:1105:14377:79047,HWI-D00104:165:C29AHACXX:8:2307:18025:18129,HWI-D00104:165:C29AHACXX:8:1107:9896:45721,HWI-D00104:165:C29AHACXX:8:1102:7523:56860,HWI-D00104:165:C29AHACXX:8:2307:9074:48525,HWI-D00104:165:C29AHACXX:8:2102:9601:78529,HWI-D00104:165:C29AHACXX:8:2204:15761:55071,HWI-D00104:165:C29AHACXX:8:1302:12776:37621,HWI-D00104:165:C29AHACXX:8:1303:17598:91621,HWI-D00104:165:C29AHACXX:8:1101:19333:54175,HWI-D00104:165:C29AHACXX:8:2304:15360:95259,HWI-D00104:165:C29AHACXX:8:1102:3852:45980,HWI-D00104:165:C29AHACXX:8:2202:19087:8192,HWI-D00104:165:C29AHACXX:8:2202:10850:63431,HWI-D00104:165:C29AHACXX:8:1205:20120:79704,HWI-D00104:165:C29AHACXX:8:2102:3269:35281,HWI-D00104:165:C29AHACXX:8:1107:7153:11398,HWI-D00104:165:C29AHACXX:8:1301:17803:7488,HWI-D00104:165:C29AHACXX:8:1302:10999:43515,HWI-D00104:165:C29AHACXX:8:1103:14734:26501,HWI-D00104:165:C29AHACXX:8:1105:2591:50837,HWI-D00104:165:C29AHACXX:8:1204:13578:94427,HWI-D00104:165:C29AHACXX:8:2302:5345:100330,HWI-D00104:165:C29AHACXX:8:2201:10641:62345,HWI-D00104:165:C29AHACXX:8:1307:7422:39456,HWI-D00104:165:C29AHACXX:8:1202:4250:87568,HWI-D00104:165:C29AHACXX:8:1206:18270:20095,HWI-D00104:165:C29AHACXX:8:1106:6779:17980,HWI-D00104:165:C29AHACXX:8:1203:12947:57777,HWI-D00104:165:C29AHACXX:8:1201:9284:29186,HWI-D00104:165:C29AHACXX:8:1302:17234:85458,HWI-D00104:165:C29AHACXX:8:1301:20279:100619,HWI-D00104:165:C29AHACXX:8:2303:5070:54910,HWI-D00104:165:C29AHACXX:8:1206:2333:44152,HWI-D00104:165:C29AHACXX:8:2302:15370:93948,HWI-D00104:165:C29AHACXX:8:1204:12521:25788,HWI-D00104:165:C29AHACXX:8:2204:7900:75628,HWI-D00104:165:C29AHACXX:8:2305:14912:57594,HWI-D00104:165:C29AHACXX:8:2301:10444:28335,HWI-D00104:165:C29AHACXX:8:2201:1662:17338,HWI-D00104:165:C29AHACXX:8:1304:18172:85083,HWI-D00104:165:C29AHACXX:8:1104:13913:21068,HWI-D00104:165:C29AHACXX:8:1101:11504:98506,HWI-D00104:165:C29AHACXX:8:1204:8261:100420,HWI-D00104:165:C29AHACXX:8:2104:5849:38742,HWI-D00104:165:C29AHACXX:8:1205:12415:99285,HWI-D00104:165:C29AHACXX:8:2209:9559:40511,HWI-D00104:165:C29AHACXX:8:2303:12192:68118,HWI-D00104:165:C29AHACXX:8:2105:10698:85158,HWI-D00104:165:C29AHACXX:8:1204:16548:38320,HWI-D00104:165:C29AHACXX:8:2102:12831:65747,HWI-D00104:165:C29AHACXX:8:1307:2626:7118,HWI-D00104:165:C29AHACXX:8:1307:3532:93593,HWI-D00104:165:C29AHACXX:8:2203:19909:58811,HWI-D00104:165:C29AHACXX:8:1304:2229:75164,HWI-D00104:165:C29AHACXX:8:1202:16271:70358,HWI-D00104:165:C29AHACXX:8:2202:4048:81347,HWI-D00104:165:C29AHACXX:8:1309:8476:79711,HWI-D00104:165:C29AHACXX:8:2308:8493:25160,HWI-D00104:165:C29AHACXX:8:2305:17475:63566,HWI-D00104:165:C29AHACXX:8:2308:16166:94359,HWI-D00104:165:C29AHACXX:8:2307:11546:19077,HWI-D00104:165:C29AHACXX:8:2203:6976:14890;sequence=TACAGATGATACTAAGTTGATTTTCTATTTCAATAAATCATTTTAATTTACTTATAAAATTTGCTTTGTATTTTAATTTACTTGTAAACTAATAATATCAAAATATTTCAAAAATAAAAAATATAATCTA;start=295584;subtype=IES;support_ref=14;support_variant=71;type=IES;
scaffold51_22_with_IES	MILORD	internal_eliminated_sequence	296011	296079	.	.	.	ID=MILORD.22.296011.296079;Name=MILORD.22.296011.296079;bounded_by_ta=TRUE;common_boundary=Both;end=296079;ies_id=IESPGM.PTET51.1.22.283026;ies_left_dist=0;ies_min_dist=0;ies_right_dist=0;junction_seq=actttagatttgacaTAgcaaatttttgtata;read_names=HWI-D00104:165:C29AHACXX:8:1302:10460:35323,HWI-D00104:165:C29AHACXX:8:2303:14506:78871,HWI-D00104:165:C29AHACXX:8:1204:16749:38961,HWI-D00104:165:C29AHACXX:8:2304:14457:19181,HWI-D00104:165:C29AHACXX:8:1307:3037:85510,HWI-D00104:165:C29AHACXX:8:1205:15570:60502,HWI-D00104:165:C29AHACXX:8:1102:17701:92400,HWI-D00104:165:C29AHACXX:8:1206:14728:13398,HWI-D00104:165:C29AHACXX:8:1303:2640:27146,HWI-D00104:165:C29AHACXX:8:2202:4240:17756,HWI-D00104:165:C29AHACXX:8:2303:8958:52518,HWI-D00104:165:C29AHACXX:8:2301:10792:60964,HWI-D00104:165:C29AHACXX:8:1303:4644:44360,HWI-D00104:165:C29AHACXX:8:1104:20433:19514,HWI-D00104:165:C29AHACXX:8:2305:16043:21226;sequence=TATAGATTAAAATTTGTAATTTTTATTTATCAGATTAAATTAAAAACAACAATTAATCATAATCAACTC;start=296011;subtype=IES;support_ref=28;support_variant=15;type=IES;
scaffold51_22_with_IES	MILORD	internal_eliminated_sequence	299318	299393	.	.	.	ID=MILORD.22.299318.299393;Name=MILORD.22.299318.299393;bounded_by_ta=TRUE;common_boundary=Both;end=299393;ies_id=IESPGM.PTET51.1.22.286264;ies_left_dist=0;ies_min_dist=0;ies_right_dist=0;junction_seq=tttttttctggtaatTAcaagactggcacaaa;read_names=HWI-D00104:165:C29AHACXX:8:2204:7128:51785,HWI-D00104:165:C29AHACXX:8:2303:19044:85930,HWI-D00104:165:C29AHACXX:8:2205:3687:74676,HWI-D00104:165:C29AHACXX:8:2305:3734:95894,HWI-D00104:165:C29AHACXX:8:2206:5632:67796,HWI-D00104:165:C29AHACXX:8:1301:2493:26419,HWI-D00104:165:C29AHACXX:8:2305:4550:49795,HWI-D00104:165:C29AHACXX:8:2209:10226:52082,HWI-D00104:165:C29AHACXX:8:1309:4763:30363,HWI-D00104:165:C29AHACXX:8:1307:6688:74238,HWI-D00104:165:C29AHACXX:8:2105:5431:101282,HWI-D00104:165:C29AHACXX:8:2306:1264:53111,HWI-D00104:165:C29AHACXX:8:2306:10220:5998,HWI-D00104:165:C29AHACXX:8:1103:13304:78214,HWI-D00104:165:C29AHACXX:8:1201:1266:74084,HWI-D00104:165:C29AHACXX:8:1205:5965:42829,HWI-D00104:165:C29AHACXX:8:2203:4536:93405,HWI-D00104:165:C29AHACXX:8:2209:2639:47814,HWI-D00104:165:C29AHACXX:8:2202:3102:49172,HWI-D00104:165:C29AHACXX:8:1302:5981:5766,HWI-D00104:165:C29AHACXX:8:1202:18910:60961,HWI-D00104:165:C29AHACXX:8:2104:11698:47494,HWI-D00104:165:C29AHACXX:8:1205:12351:75205,HWI-D00104:165:C29AHACXX:8:1105:14822:26993,HWI-D00104:165:C29AHACXX:8:1306:1341:4809,HWI-D00104:165:C29AHACXX:8:1305:7010:53214,HWI-D00104:165:C29AHACXX:8:2304:19278:61391,HWI-D00104:165:C29AHACXX:8:2103:3891:40635,HWI-D00104:165:C29AHACXX:8:2302:13405:20706,HWI-D00104:165:C29AHACXX:8:1205:20510:20835,HWI-D00104:165:C29AHACXX:8:2307:5005:6662,HWI-D00104:165:C29AHACXX:8:2108:18431:70905,HWI-D00104:165:C29AHACXX:8:1203:14820:82089,HWI-D00104:165:C29AHACXX:8:2305:13416:30474,HWI-D00104:165:C29AHACXX:8:1107:15848:89770,HWI-D00104:165:C29AHACXX:8:1309:13560:29538;sequence=TATGGTTCAATTTATATATAATTTTTATAATTATATTGAATTCAATTCTTAAACTAAATATTCGAACAAGCAACTA;start=299318;subtype=IES;support_ref=4;support_variant=36;type=IES;
scaffold51_22_with_IES	MILORD	internal_eliminated_sequence	299984	300031	.	.	.	ID=MILORD.22.299984.300031;Name=MILORD.22.299984.300031;bounded_by_ta=TRUE;common_boundary=Both;end=300031;ies_id=IESPGM.PTET51.1.22.286854;ies_left_dist=0;ies_min_dist=0;ies_right_dist=0;junction_seq=agtcaatcaatcaatTAattgctaattgagat;read_names=HWI-D00104:165:C29AHACXX:8:1101:8016:66362,HWI-D00104:165:C29AHACXX:8:1205:15111:17588,HWI-D00104:165:C29AHACXX:8:2102:2756:44002,HWI-D00104:165:C29AHACXX:8:1301:10079:29458,HWI-D00104:165:C29AHACXX:8:2108:17386:27140,HWI-D00104:165:C29AHACXX:8:1304:9694:50527,HWI-D00104:165:C29AHACXX:8:2209:4867:15371,HWI-D00104:165:C29AHACXX:8:1203:10238:13504,HWI-D00104:165:C29AHACXX:8:1307:3081:80963,HWI-D00104:165:C29AHACXX:8:1107:20819:64065,HWI-D00104:165:C29AHACXX:8:1106:18707:56978,HWI-D00104:165:C29AHACXX:8:1108:11053:7425,HWI-D00104:165:C29AHACXX:8:1303:12120:3848,HWI-D00104:165:C29AHACXX:8:1301:9728:9806,HWI-D00104:165:C29AHACXX:8:2201:20781:5258,HWI-D00104:165:C29AHACXX:8:1301:9323:78885,HWI-D00104:165:C29AHACXX:8:1301:17436:40925,HWI-D00104:165:C29AHACXX:8:1302:8840:54807,HWI-D00104:165:C29AHACXX:8:1108:15222:57823,HWI-D00104:165:C29AHACXX:8:1201:15646:51500,HWI-D00104:165:C29AHACXX:8:1301:10077:57859,HWI-D00104:165:C29AHACXX:8:2108:10960:93214,HWI-D00104:165:C29AHACXX:8:1101:13171:78445,HWI-D00104:165:C29AHACXX:8:2207:4707:37277,HWI-D00104:165:C29AHACXX:8:1201:16837:22764,HWI-D00104:165:C29AHACXX:8:1303:10931:28649,HWI-D00104:165:C29AHACXX:8:2103:17508:92205,HWI-D00104:165:C29AHACXX:8:1103:19702:62797,HWI-D00104:165:C29AHACXX:8:2306:20874:72796,HWI-D00104:165:C29AHACXX:8:2204:12373:72614,HWI-D00104:165:C29AHACXX:8:2206:9204:64603,HWI-D00104:165:C29AHACXX:8:1101:7500:95360,HWI-D00104:165:C29AHACXX:8:1104:7081:47260,HWI-D00104:165:C29AHACXX:8:2207:16908:94223,HWI-D00104:165:C29AHACXX:8:2203:7011:35672,HWI-D00104:165:C29AHACXX:8:1104:19222:36398,HWI-D00104:165:C29AHACXX:8:1103:12785:89248,HWI-D00104:165:C29AHACXX:8:1204:15284:74707,HWI-D00104:165:C29AHACXX:8:1304:14919:66682,HWI-D00104:165:C29AHACXX:8:1303:17364:28603,HWI-D00104:165:C29AHACXX:8:1201:17371:6704,HWI-D00104:165:C29AHACXX:8:2108:13848:15129,HWI-D00104:165:C29AHACXX:8:2103:18211:69296,HWI-D00104:165:C29AHACXX:8:2105:18797:37797,HWI-D00104:165:C29AHACXX:8:2205:10060:68466,HWI-D00104:165:C29AHACXX:8:2302:11998:22136,HWI-D00104:165:C29AHACXX:8:2306:19192:2812;sequence=TACAGTTGCAATAGAAAAAAGAATTATGAAGAATTAATTAAGTCACTA;start=299984;subtype=IES;support_ref=2;support_variant=47;type=IES;
scaffold51_22_with_IES	MILORD	internal_eliminated_sequence	302190	302286	.	.	.	ID=MILORD.22.302190.302286;Name=MILORD.22.302190.302286;bounded_by_ta=TRUE;common_boundary=Both;end=302286;ies_id=IESPGM.PTET51.1.22.289012;ies_left_dist=0;ies_min_dist=0;ies_right_dist=0;junction_seq=tctcagtaattatgaTAattccaggaaacatt;read_names=HWI-D00104:165:C29AHACXX:8:1108:20774:86977,HWI-D00104:165:C29AHACXX:8:1306:17028:85621,HWI-D00104:165:C29AHACXX:8:1103:15601:53164,HWI-D00104:165:C29AHACXX:8:2105:8902:3480,HWI-D00104:165:C29AHACXX:8:2204:20627:47235,HWI-D00104:165:C29AHACXX:8:2307:19787:35161,HWI-D00104:165:C29AHACXX:8:2307:10380:31344,HWI-D00104:165:C29AHACXX:8:2308:3481:26752,HWI-D00104:165:C29AHACXX:8:2103:6969:80428,HWI-D00104:165:C29AHACXX:8:2108:14477:28504,HWI-D00104:165:C29AHACXX:8:2101:5715:55734,HWI-D00104:165:C29AHACXX:8:2103:10892:35068,HWI-D00104:165:C29AHACXX:8:2209:7963:69702,HWI-D00104:165:C29AHACXX:8:1205:5739:37024,HWI-D00104:165:C29AHACXX:8:2206:12819:25165,HWI-D00104:165:C29AHACXX:8:2302:17007:34160,HWI-D00104:165:C29AHACXX:8:1101:9608:50310,HWI-D00104:165:C29AHACXX:8:1303:7122:50138,HWI-D00104:165:C29AHACXX:8:2304:6818:20961,HWI-D00104:165:C29AHACXX:8:1206:2276:7868,HWI-D00104:165:C29AHACXX:8:1104:17377:57400,HWI-D00104:165:C29AHACXX:8:1102:16346:67970,HWI-D00104:165:C29AHACXX:8:2308:10136:20246,HWI-D00104:165:C29AHACXX:8:1108:19479:26841,HWI-D00104:165:C29AHACXX:8:2206:3644:89007,HWI-D00104:165:C29AHACXX:8:1201:15941:27811,HWI-D00104:165:C29AHACXX:8:2302:16946:54109,HWI-D00104:165:C29AHACXX:8:1303:2178:17990,HWI-D00104:165:C29AHACXX:8:2204:9608:27300,HWI-D00104:165:C29AHACXX:8:2201:8561:14308;sequence=TACAGCATATCAATTAGCTTATTATTTATAAGAGGTTTCTCAAAATAAATGAGTTTAAATAATTATGACAAAATAGAATAAGTTCTTTTACTTACTG;start=302190;subtype=IES;support_ref=6;support_variant=30;type=IES;
scaffold51_22_with_IES	MILORD	internal_eliminated_sequence	305481	305525	.	.	.	ID=MILORD.22.305481.305525;Name=MILORD.22.305481.305525;bounded_by_ta=TRUE;common_boundary=Both;end=305525;ies_id=IESPGM.PTET51.1.22.292206;ies_left_dist=0;ies_min_dist=0;ies_right_dist=0;junction_seq=aagaagtagaattgaTActaaataatgatgtt;read_names=HWI-D00104:165:C29AHACXX:8:2101:4252:33635,HWI-D00104:165:C29AHACXX:8:1201:10006:2144,HWI-D00104:165:C29AHACXX:8:1202:18425:94275,HWI-D00104:165:C29AHACXX:8:2108:13955:35603,HWI-D00104:165:C29AHACXX:8:2103:12718:24304,HWI-D00104:165:C29AHACXX:8:2307:8113:62891,HWI-D00104:165:C29AHACXX:8:1301:19780:27825,HWI-D00104:165:C29AHACXX:8:2103:17033:94493,HWI-D00104:165:C29AHACXX:8:1201:2166:81021,HWI-D00104:165:C29AHACXX:8:2204:4318:48712,HWI-D00104:165:C29AHACXX:8:2301:14286:98805,HWI-D00104:165:C29AHACXX:8:2102:12201:22412,HWI-D00104:165:C29AHACXX:8:2102:13129:7864,HWI-D00104:165:C29AHACXX:8:1204:9895:37629,HWI-D00104:165:C29AHACXX:8:1202:4701:72682,HWI-D00104:165:C29AHACXX:8:2307:6214:47696,HWI-D00104:165:C29AHACXX:8:2101:18966:98823,HWI-D00104:165:C29AHACXX:8:1103:6236:20679,HWI-D00104:165:C29AHACXX:8:1306:6585:97287,HWI-D00104:165:C29AHACXX:8:2301:2921:12978,HWI-D00104:165:C29AHACXX:8:1202:18156:5466,HWI-D00104:165:C29AHACXX:8:2301:17055:35718,HWI-D00104:165:C29AHACXX:8:2207:2794:5834,HWI-D00104:165:C29AHACXX:8:2307:20530:56815,HWI-D00104:165:C29AHACXX:8:2204:1740:91016,HWI-D00104:165:C29AHACXX:8:1206:17257:101162,HWI-D00104:165:C29AHACXX:8:1206:6265:87176,HWI-D00104:165:C29AHACXX:8:2206:20198:67640,HWI-D00104:165:C29AHACXX:8:1205:17031:14737,HWI-D00104:165:C29AHACXX:8:2104:1577:66174,HWI-D00104:165:C29AHACXX:8:2101:15759:8734,HWI-D00104:165:C29AHACXX:8:1105:1756:80603,HWI-D00104:165:C29AHACXX:8:2207:15535:2921,HWI-D00104:165:C29AHACXX:8:2301:7487:26091,HWI-D00104:165:C29AHACXX:8:2207:15938:80504,HWI-D00104:165:C29AHACXX:8:1309:8957:30892,HWI-D00104:165:C29AHACXX:8:2307:2432:60825,HWI-D00104:165:C29AHACXX:8:1102:15928:52144,HWI-D00104:165:C29AHACXX:8:1304:7054:7183,HWI-D00104:165:C29AHACXX:8:1201:5480:84018,HWI-D00104:165:C29AHACXX:8:2206:13029:96823,HWI-D00104:165:C29AHACXX:8:1201:5048:80880,HWI-D00104:165:C29AHACXX:8:1102:10364:7442,HWI-D00104:165:C29AHACXX:8:2108:15227:63121,HWI-D00104:165:C29AHACXX:8:2207:4875:27754,HWI-D00104:165:C29AHACXX:8:1202:11271:20024,HWI-D00104:165:C29AHACXX:8:2203:8056:96761;sequence=TACACTAATAATTTAGTTTATTAACTCATCTTTTTGAAATAGCTG;start=305481;subtype=IES;support_ref=18;support_variant=47;type=IES;
scaffold51_22_with_IES	MILORD	internal_eliminated_sequence	306972	307025	.	.	.	ID=MILORD.22.306972.307025;Name=MILORD.22.306972.307025;bounded_by_ta=TRUE;common_boundary=Both;end=307025;ies_id=IESPGM.PTET51.1.22.293652;ies_left_dist=0;ies_min_dist=0;ies_right_dist=0;junction_seq=atcgctagatcctagTAcatggttttggaaca;read_names=HWI-D00104:165:C29AHACXX:8:1303:17271:17770,HWI-D00104:165:C29AHACXX:8:2108:4193:14471,HWI-D00104:165:C29AHACXX:8:1306:16867:71065,HWI-D00104:165:C29AHACXX:8:1104:2040:37023,HWI-D00104:165:C29AHACXX:8:1206:19812:31543,HWI-D00104:165:C29AHACXX:8:2301:6752:65796,HWI-D00104:165:C29AHACXX:8:2105:9059:47999,HWI-D00104:165:C29AHACXX:8:2204:2646:41388,HWI-D00104:165:C29AHACXX:8:2307:6405:18041,HWI-D00104:165:C29AHACXX:8:1206:17091:15938,HWI-D00104:165:C29AHACXX:8:1107:13701:17735,HWI-D00104:165:C29AHACXX:8:1101:3888:69253,HWI-D00104:165:C29AHACXX:8:1104:16162:22677,HWI-D00104:165:C29AHACXX:8:2105:13419:9804,HWI-D00104:165:C29AHACXX:8:2105:11490:80616,HWI-D00104:165:C29AHACXX:8:2303:17837:48140,HWI-D00104:165:C29AHACXX:8:1104:6247:8517,HWI-D00104:165:C29AHACXX:8:2207:9004:34249,HWI-D00104:165:C29AHACXX:8:2206:1895:39170,HWI-D00104:165:C29AHACXX:8:1106:17247:89730,HWI-D00104:165:C29AHACXX:8:1204:14664:69024,HWI-D00104:165:C29AHACXX:8:2301:20394:74502,HWI-D00104:165:C29AHACXX:8:1302:2209:51039,HWI-D00104:165:C29AHACXX:8:2101:19211:60825,HWI-D00104:165:C29AHACXX:8:1304:11590:22119,HWI-D00104:165:C29AHACXX:8:2303:5140:55707,HWI-D00104:165:C29AHACXX:8:1104:3131:63131,HWI-D00104:165:C29AHACXX:8:2303:14515:58111,HWI-D00104:165:C29AHACXX:8:2204:2607:9781,HWI-D00104:165:C29AHACXX:8:1108:18303:44874,HWI-D00104:165:C29AHACXX:8:2201:14653:53308,HWI-D00104:165:C29AHACXX:8:2103:8833:69682;sequence=TACGGAGGATTAGATTATATTGTGATATATATATAGATTTAAGTTAATGGACTT;start=306972;subtype=IES;support_ref=34;support_variant=32;type=IES;
scaffold51_22_with_IES	MILORD	internal_eliminated_sequence	309587	309651	.	.	.	ID=MILORD.22.309587.309651;Name=MILORD.22.309587.309651;bounded_by_ta=TRUE;common_boundary=Both;end=309651;ies_id=IESPGM.PTET51.1.22.296213;ies_left_dist=0;ies_min_dist=0;ies_right_dist=0;junction_seq=atttgaattcaaaggTAcatcaaaagattgat;read_names=HWI-D00104:165:C29AHACXX:8:2305:6937:55050,HWI-D00104:165:C29AHACXX:8:2108:15077:97400,HWI-D00104:165:C29AHACXX:8:2104:16469:62958,HWI-D00104:165:C29AHACXX:8:1306:14455:40697,HWI-D00104:165:C29AHACXX:8:2306:11662:100444,HWI-D00104:165:C29AHACXX:8:1103:14467:10162,HWI-D00104:165:C29AHACXX:8:1102:16408:54661,HWI-D00104:165:C29AHACXX:8:1301:2320:52699,HWI-D00104:165:C29AHACXX:8:1307:16009:51745,HWI-D00104:165:C29AHACXX:8:2203:1811:8977,HWI-D00104:165:C29AHACXX:8:1301:7511:56907,HWI-D00104:165:C29AHACXX:8:1204:10440:51921,HWI-D00104:165:C29AHACXX:8:2201:16803:85049,HWI-D00104:165:C29AHACXX:8:1202:1370:42098,HWI-D00104:165:C29AHACXX:8:1301:2538:18527,HWI-D00104:165:C29AHACXX:8:1309:8282:37674,HWI-D00104:165:C29AHACXX:8:1106:13123:54868,HWI-D00104:165:C29AHACXX:8:2205:3932:24498,HWI-D00104:165:C29AHACXX:8:1202:5855:10875,HWI-D00104:165:C29AHACXX:8:2104:4009:27233,HWI-D00104:165:C29AHACXX:8:1307:12225:42123,HWI-D00104:165:C29AHACXX:8:1203:5661:14839,HWI-D00104:165:C29AHACXX:8:2302:16753:22783,HWI-D00104:165:C29AHACXX:8:1204:7533:9229,HWI-D00104:165:C29AHACXX:8:2104:9543:11482,HWI-D00104:165:C29AHACXX:8:1102:15384:55677,HWI-D00104:165:C29AHACXX:8:2108:19883:30762,HWI-D00104:165:C29AHACXX:8:1307:2928:86561,HWI-D00104:165:C29AHACXX:8:1102:8348:22830,HWI-D00104:165:C29AHACXX:8:1101:5884:8039,HWI-D00104:165:C29AHACXX:8:2206:14541:13611,HWI-D00104:165:C29AHACXX:8:2201:16071:12581,HWI-D00104:165:C29AHACXX:8:2303:4581:69015,HWI-D00104:165:C29AHACXX:8:2207:16800:34024,HWI-D00104:165:C29AHACXX:8:2202:6334:11658,HWI-D00104:165:C29AHACXX:8:1309:12405:89701,HWI-D00104:165:C29AHACXX:8:2305:17654:45687,HWI-D00104:165:C29AHACXX:8:1104:20856:60337,HWI-D00104:165:C29AHACXX:8:2203:13273:86708,HWI-D00104:165:C29AHACXX:8:1103:10623:98759,HWI-D00104:165:C29AHACXX:8:2203:5224:92761,HWI-D00104:165:C29AHACXX:8:1105:7933:93446,HWI-D00104:165:C29AHACXX:8:2203:21109:69719,HWI-D00104:165:C29AHACXX:8:2301:19685:69104,HWI-D00104:165:C29AHACXX:8:1205:5348:77384,HWI-D00104:165:C29AHACXX:8:2101:18493:23539,HWI-D00104:165:C29AHACXX:8:2104:8912:12075,HWI-D00104:165:C29AHACXX:8:1107:12543:84553,HWI-D00104:165:C29AHACXX:8:2108:10556:88691,HWI-D00104:165:C29AHACXX:8:2207:14642:67880,HWI-D00104:165:C29AHACXX:8:1104:13804:98092,HWI-D00104:165:C29AHACXX:8:1103:14631:29484,HWI-D00104:165:C29AHACXX:8:1301:6280:37961,HWI-D00104:165:C29AHACXX:8:2102:17719:40844;sequence=TATTATTCACCAAGATTTAATTAATAATTAATATGATTTCCAAATGACAGTAATTTAATGGATAA;start=309587;subtype=IES;support_ref=4;support_variant=54;type=IES;
scaffold51_22_with_IES	MILORD	internal_eliminated_sequence	310457	310528	.	.	.	ID=MILORD.22.310457.310528;Name=MILORD.22.310457.310528;bounded_by_ta=TRUE;common_boundary=None;end=310528;ies_id=IESPGM.PTET51.1.22.297048;ies_left_dist=30;ies_min_dist=17;ies_right_dist=17;junction_seq=tatcataagttctttTActcaaagatccacta;read_names=HWI-D00104:165:C29AHACXX:8:2204:1739:35261,HWI-D00104:165:C29AHACXX:8:1203:11649:88890;sequence=TATAGATCTTAAACCATGGGTGATTTCTAATACAGATACTCTGTCCATTTATTAATTATAAATAAATATCTA;start=310457;subtype=OVERLAPPING;support_ref=50;support_variant=2;type=ALTERNATIVE;
scaffold51_22_with_IES	MILORD	internal_eliminated_sequence	310487	310545	.	.	.	ID=MILORD.22.310487.310545;Name=MILORD.22.310487.310545;bounded_by_ta=TRUE;common_boundary=Both;end=310545;ies_id=IESPGM.PTET51.1.22.297048;ies_left_dist=0;ies_min_dist=0;ies_right_dist=0;junction_seq=atgggtgatttctaaTAtcattaatagtaaat;read_names=HWI-D00104:165:C29AHACXX:8:2307:7305:86311,HWI-D00104:165:C29AHACXX:8:2102:17537:79289,HWI-D00104:165:C29AHACXX:8:2308:11194:71808,HWI-D00104:165:C29AHACXX:8:1302:12236:92048,HWI-D00104:165:C29AHACXX:8:2103:9261:57549,HWI-D00104:165:C29AHACXX:8:1106:8692:34710,HWI-D00104:165:C29AHACXX:8:1306:3504:29388,HWI-D00104:165:C29AHACXX:8:2104:11577:88926,HWI-D00104:165:C29AHACXX:8:1108:15421:83537,HWI-D00104:165:C29AHACXX:8:2207:8998:61632,HWI-D00104:165:C29AHACXX:8:1202:14141:69058,HWI-D00104:165:C29AHACXX:8:1204:4484:40487,HWI-D00104:165:C29AHACXX:8:1106:12087:101050,HWI-D00104:165:C29AHACXX:8:2104:8325:95402,HWI-D00104:165:C29AHACXX:8:1201:4954:88263,HWI-D00104:165:C29AHACXX:8:2306:14310:96456,HWI-D00104:165:C29AHACXX:8:1105:4190:50168,HWI-D00104:165:C29AHACXX:8:2306:15077:50910,HWI-D00104:165:C29AHACXX:8:1102:9503:96219,HWI-D00104:165:C29AHACXX:8:2302:10407:25902,HWI-D00104:165:C29AHACXX:8:2303:10212:38969,HWI-D00104:165:C29AHACXX:8:2201:17555:48427,HWI-D00104:165:C29AHACXX:8:1301:9803:73216,HWI-D00104:165:C29AHACXX:8:2203:8541:76177,HWI-D00104:165:C29AHACXX:8:2105:2901:77510,HWI-D00104:165:C29AHACXX:8:1307:2958:15594,HWI-D00104:165:C29AHACXX:8:2306:7796:60165,HWI-D00104:165:C29AHACXX:8:2205:10845:82024,HWI-D00104:165:C29AHACXX:8:1307:12302:35268,HWI-D00104:165:C29AHACXX:8:2204:2716:58429,HWI-D00104:165:C29AHACXX:8:1101:10766:27779,HWI-D00104:165:C29AHACXX:8:1106:12467:44303,HWI-D00104:165:C29AHACXX:8:1304:15381:69868,HWI-D00104:165:C29AHACXX:8:2205:3591:73460,HWI-D00104:165:C29AHACXX:8:2303:4691:35999,HWI-D00104:165:C29AHACXX:8:1306:16804:97702,HWI-D00104:165:C29AHACXX:8:1204:3135:4545,HWI-D00104:165:C29AHACXX:8:1203:19098:18538,HWI-D00104:165:C29AHACXX:8:2209:9524:42200,HWI-D00104:165:C29AHACXX:8:1103:16157:59257,HWI-D00104:165:C29AHACXX:8:1301:15186:7228,HWI-D00104:165:C29AHACXX:8:1104:8329:32912,HWI-D00104:165:C29AHACXX:8:2203:15209:52446,HWI-D00104:165:C29AHACXX:8:2101:5054:100567,HWI-D00104:165:C29AHACXX:8:2307:9428:29653,HWI-D00104:165:C29AHACXX:8:1303:14116:20544,HWI-D00104:165:C29AHACXX:8:2301:6690:40895,HWI-D00104:165:C29AHACXX:8:1107:2488:23660,HWI-D00104:165:C29AHACXX:8:2305:15654:94068,HWI-D00104:165:C29AHACXX:8:1102:11924:99399,HWI-D00104:165:C29AHACXX:8:1101:12575:61467,HWI-D00104:165:C29AHACXX:8:1201:11663:12842,HWI-D00104:165:C29AHACXX:8:2301:19149:74832;sequence=TACAGATACTCTGTCCATTTATTAATTATAAATAAATATCTATACTCAAAGATCCACTA;start=310487;subtype=IES;support_ref=6;support_variant=53;type=IES;
scaffold51_22_with_IES	MILORD	internal_eliminated_sequence	314845	315101	.	.	.	ID=MILORD.22.314845.315101;Name=MILORD.22.314845.315101;bounded_by_ta=TRUE;common_boundary=Both;end=315101;ies_id=IESPGM.PTET51.1.22.301347;ies_left_dist=0;ies_min_dist=0;ies_right_dist=0;junction_seq=aacttattctatagaTActtgcttcattctct;read_names=HWI-D00104:165:C29AHACXX:8:2308:11147:74088,HWI-D00104:165:C29AHACXX:8:2301:3425:9689,HWI-D00104:165:C29AHACXX:8:1303:19297:33718,HWI-D00104:165:C29AHACXX:8:2101:5898:38324,HWI-D00104:165:C29AHACXX:8:2204:5243:81110,HWI-D00104:165:C29AHACXX:8:1101:2458:2094,HWI-D00104:165:C29AHACXX:8:2101:15214:66926,HWI-D00104:165:C29AHACXX:8:1103:10627:45089,HWI-D00104:165:C29AHACXX:8:2205:3087:96834,HWI-D00104:165:C29AHACXX:8:1102:10015:47625,HWI-D00104:165:C29AHACXX:8:1307:2256:84865,HWI-D00104:165:C29AHACXX:8:2302:15223:83986,HWI-D00104:165:C29AHACXX:8:2204:17061:75362,HWI-D00104:165:C29AHACXX:8:1104:20638:54780,HWI-D00104:165:C29AHACXX:8:1101:10462:30261,HWI-D00104:165:C29AHACXX:8:2307:12391:63211,HWI-D00104:165:C29AHACXX:8:2205:13967:56810,HWI-D00104:165:C29AHACXX:8:1105:1418:66822,HWI-D00104:165:C29AHACXX:8:1202:13874:67142,HWI-D00104:165:C29AHACXX:8:1102:11741:75020,HWI-D00104:165:C29AHACXX:8:1304:17278:64148,HWI-D00104:165:C29AHACXX:8:2301:2292:2955,HWI-D00104:165:C29AHACXX:8:1303:10867:82549,HWI-D00104:165:C29AHACXX:8:1306:17469:24239,HWI-D00104:165:C29AHACXX:8:2209:19665:67117,HWI-D00104:165:C29AHACXX:8:1206:17360:13325,HWI-D00104:165:C29AHACXX:8:1107:14146:21891,HWI-D00104:165:C29AHACXX:8:2103:8097:7543,HWI-D00104:165:C29AHACXX:8:2303:13753:91699,HWI-D00104:165:C29AHACXX:8:2306:11969:60766,HWI-D00104:165:C29AHACXX:8:2203:4302:42451,HWI-D00104:165:C29AHACXX:8:2304:10832:97018,HWI-D00104:165:C29AHACXX:8:1202:6927:8047;sequence=TATTGTATAATTAAAATTTATGTTACTTAATTTAAACAATTCTCTCATAGGCTAAATAGATTACTATATTATTATTTGTAATTTTAAATTGAAACATAATTTTATAAAAATAATGAATTTAAATTATAAGTCTTGACAATTATTCATGTTATTATAAGAAGAGCTTTATTAATAAGTACAGAATTTATAATATAATATTTTATTATCATCTAAGTTATCCAAATCTAATAAACCAATTATTTTTATTGATAAAGCAA;start=314845;subtype=IES;support_ref=10;support_variant=33;type=IES;
scaffold51_22_with_IES	MILORD	internal_eliminated_sequence	314845	315139	.	.	.	ID=MILORD.22.314845.315139;Name=MILORD.22.314845.315139;bounded_by_ta=TRUE;common_boundary=LEFT;end=315139;ies_id=IESPGM.PTET51.1.22.301347;ies_left_dist=0;ies_min_dist=0;ies_right_dist=-38;junction_seq=aacttattctatagaTAttttaattagagaca;read_names=HWI-D00104:165:C29AHACXX:8:2205:20316:27178,HWI-D00104:165:C29AHACXX:8:1206:12678:39148;sequence=TATTGTATAATTAAAATTTATGTTACTTAATTTAAACAATTCTCTCATAGGCTAAATAGATTACTATATTATTATTTGTAATTTTAAATTGAAACATAATTTTATAAAAATAATGAATTTAAATTATAAGTCTTGACAATTATTCATGTTATTATAAGAAGAGCTTTATTAATAAGTACAGAATTTATAATATAATATTTTATTATCATCTAAGTTATCCAAATCTAATAAACCAATTATTTTTATTGATAAAGCAATACTTGCTTCATTCTCTCCCAAGAAGTTCAATCTACAA;start=314845;subtype=PARTIAL_EXTERNAL;support_ref=10;support_variant=2;type=ALTERNATIVE;
scaffold51_22_with_IES	MILORD	internal_eliminated_sequence	315525	315628	.	.	.	ID=MILORD.22.315525.315628;Name=MILORD.22.315525.315628;bounded_by_ta=TRUE;common_boundary=Both;end=315628;ies_id=IESPGM.PTET51.1.22.301770;ies_left_dist=0;ies_min_dist=0;ies_right_dist=0;junction_seq=tcataataataatgaTActtaagattattata;read_names=HWI-D00104:165:C29AHACXX:8:2101:11496:54775,HWI-D00104:165:C29AHACXX:8:2303:19296:48288,HWI-D00104:165:C29AHACXX:8:2303:12043:49444,HWI-D00104:165:C29AHACXX:8:2304:5530:72562;sequence=TATAGCCAGATAACCAAAGAGTTAGTATTATTTTTAATTAAAATCATATAATTATTTAGCTATTAAATTTATTATATAAATCAAAAGGATTTGTAAACACATTG;start=315525;subtype=IES;support_ref=0;support_variant=4;type=IES;
scaffold51_22_with_IES	MILORD	internal_eliminated_sequence	315653	315679	.	.	.	ID=MILORD.22.315653.315679;Name=MILORD.22.315653.315679;bounded_by_ta=TRUE;common_boundary=Both;end=315679;ies_id=IESPGM.PTET51.1.22.301794;ies_left_dist=0;ies_min_dist=0;ies_right_dist=0;junction_seq=ttattataacagcatTActtgcctttattgtt;read_names=HWI-D00104:165:C29AHACXX:8:1101:10773:48059,HWI-D00104:165:C29AHACXX:8:2204:1534:80377,HWI-D00104:165:C29AHACXX:8:1205:2561:22002,HWI-D00104:165:C29AHACXX:8:2102:13510:76329,HWI-D00104:165:C29AHACXX:8:1305:14853:69188,HWI-D00104:165:C29AHACXX:8:1307:16165:13825,HWI-D00104:165:C29AHACXX:8:2304:15151:50392,HWI-D00104:165:C29AHACXX:8:2104:5484:94710,HWI-D00104:165:C29AHACXX:8:1305:4139:71860,HWI-D00104:165:C29AHACXX:8:1304:7751:71089;sequence=TACAGTTAAAAGAGTTTCAATTATTTG;start=315653;subtype=IES;support_ref=0;support_variant=10;type=IES;
scaffold51_22_with_IES	MILORD	internal_eliminated_sequence	318767	318794	.	.	.	ID=MILORD.22.318767.318794;Name=MILORD.22.318767.318794;bounded_by_ta=TRUE;common_boundary=None;end=318794;ies_id=IESPGM.PTET51.1.22.305887;ies_left_dist=1006;ies_min_dist=1006;ies_right_dist=1023;junction_seq=tattattgataattaTAattgttgctatcaaa;read_names=HWI-D00104:165:C29AHACXX:8:1304:5279:18643;sequence=TAAAGCTAAAACTATTCTATTTTTATTG;start=318767;subtype=MAC;support_ref=93;support_variant=1;type=CRYPTIC;
scaffold51_22_with_IES	MILORD	internal_eliminated_sequence	319773	319817	.	.	.	ID=MILORD.22.319773.319817;Name=MILORD.22.319773.319817;bounded_by_ta=TRUE;common_boundary=Both;end=319817;ies_id=IESPGM.PTET51.1.22.305887;ies_left_dist=0;ies_min_dist=0;ies_right_dist=0;junction_seq=ttacactggccatatTAaataaagtaataatc;read_names=HWI-D00104:165:C29AHACXX:8:2307:19649:76653,HWI-D00104:165:C29AHACXX:8:1201:8019:36196,HWI-D00104:165:C29AHACXX:8:2201:17606:66982,HWI-D00104:165:C29AHACXX:8:1205:7741:71193,HWI-D00104:165:C29AHACXX:8:2101:15398:49624,HWI-D00104:165:C29AHACXX:8:2303:2867:58302,HWI-D00104:165:C29AHACXX:8:1306:7068:31319,HWI-D00104:165:C29AHACXX:8:1204:16567:7538,HWI-D00104:165:C29AHACXX:8:1206:14394:84635,HWI-D00104:165:C29AHACXX:8:1306:7234:6928,HWI-D00104:165:C29AHACXX:8:1307:11580:84070,HWI-D00104:165:C29AHACXX:8:2308:19840:46339,HWI-D00104:165:C29AHACXX:8:1305:17464:64221,HWI-D00104:165:C29AHACXX:8:1301:9756:42434,HWI-D00104:165:C29AHACXX:8:2202:8711:77162,HWI-D00104:165:C29AHACXX:8:2209:13971:14032,HWI-D00104:165:C29AHACXX:8:2101:11161:41727,HWI-D00104:165:C29AHACXX:8:2201:14092:22788,HWI-D00104:165:C29AHACXX:8:1302:10581:82188,HWI-D00104:165:C29AHACXX:8:2103:7886:86922,HWI-D00104:165:C29AHACXX:8:1201:10498:55766,HWI-D00104:165:C29AHACXX:8:2306:5248:44478;sequence=TATACTTAACTCTAAGTTAACTTATATTAATATTGCAATTAGCTG;start=319773;subtype=IES;support_ref=2;support_variant=22;type=IES;
scaffold51_22_with_IES	MILORD	internal_eliminated_sequence	319960	319985	.	.	.	ID=MILORD.22.319960.319985;Name=MILORD.22.319960.319985;bounded_by_ta=TRUE;common_boundary=Both;end=319985;ies_id=IESPGM.PTET51.1.22.306029;ies_left_dist=0;ies_min_dist=0;ies_right_dist=0;junction_seq=tttaacggaagatggTActtctatgatgattc;read_names=HWI-D00104:165:C29AHACXX:8:2204:9286:67941,HWI-D00104:165:C29AHACXX:8:2204:17279:72111,HWI-D00104:165:C29AHACXX:8:2306:17302:68352,HWI-D00104:165:C29AHACXX:8:1305:5099:31381,HWI-D00104:165:C29AHACXX:8:2302:14026:51027,HWI-D00104:165:C29AHACXX:8:1106:14455:25138,HWI-D00104:165:C29AHACXX:8:1205:14200:32684,HWI-D00104:165:C29AHACXX:8:1206:1668:19583,HWI-D00104:165:C29AHACXX:8:2204:20549:43572,HWI-D00104:165:C29AHACXX:8:1107:15834:68844,HWI-D00104:165:C29AHACXX:8:2304:13661:33791,HWI-D00104:165:C29AHACXX:8:1303:7903:53590,HWI-D00104:165:C29AHACXX:8:1206:2976:72540,HWI-D00104:165:C29AHACXX:8:2305:10267:2898,HWI-D00104:165:C29AHACXX:8:2307:10402:31958,HWI-D00104:165:C29AHACXX:8:2108:17538:7797,HWI-D00104:165:C29AHACXX:8:1103:15039:32690,HWI-D00104:165:C29AHACXX:8:2201:14696:6539,HWI-D00104:165:C29AHACXX:8:2104:3433:53656,HWI-D00104:165:C29AHACXX:8:2305:4981:7686,HWI-D00104:165:C29AHACXX:8:2104:18310:90101,HWI-D00104:165:C29AHACXX:8:1201:10373:99060,HWI-D00104:165:C29AHACXX:8:1306:4835:75962,HWI-D00104:165:C29AHACXX:8:1107:5596:12253,HWI-D00104:165:C29AHACXX:8:1106:16568:3918,HWI-D00104:165:C29AHACXX:8:1203:19593:44766,HWI-D00104:165:C29AHACXX:8:2307:5665:31583,HWI-D00104:165:C29AHACXX:8:2201:14907:98317,HWI-D00104:165:C29AHACXX:8:1302:7501:14948,HWI-D00104:165:C29AHACXX:8:2101:1568:14953,HWI-D00104:165:C29AHACXX:8:2306:4932:78335,HWI-D00104:165:C29AHACXX:8:2301:7706:6271,HWI-D00104:165:C29AHACXX:8:1302:8602:47190;sequence=TATGAATACGCTAGAATAAATTCCTA;start=319960;subtype=IES;support_ref=6;support_variant=33;type=IES;
scaffold51_22_with_IES	MILORD	internal_eliminated_sequence	320932	320998	.	.	.	ID=MILORD.22.320932.320998;Name=MILORD.22.320932.320998;bounded_by_ta=TRUE;common_boundary=Both;end=320998;ies_id=IESPGM.PTET51.1.22.306975;ies_left_dist=0;ies_min_dist=0;ies_right_dist=0;junction_seq=ctattcaaatgatgaTAtcccgaagcaagata;read_names=HWI-D00104:165:C29AHACXX:8:1202:10598:4248,HWI-D00104:165:C29AHACXX:8:2105:20034:71922,HWI-D00104:165:C29AHACXX:8:1203:2044:30170,HWI-D00104:165:C29AHACXX:8:1202:3587:18158,HWI-D00104:165:C29AHACXX:8:1105:9624:32004,HWI-D00104:165:C29AHACXX:8:1305:9655:30474,HWI-D00104:165:C29AHACXX:8:2105:2287:97128,HWI-D00104:165:C29AHACXX:8:1206:18786:46312,HWI-D00104:165:C29AHACXX:8:2104:4039:41134,HWI-D00104:165:C29AHACXX:8:1302:14278:8097,HWI-D00104:165:C29AHACXX:8:2305:3433:41927,HWI-D00104:165:C29AHACXX:8:1106:9130:23266,HWI-D00104:165:C29AHACXX:8:1105:5000:5355,HWI-D00104:165:C29AHACXX:8:2206:14108:14293,HWI-D00104:165:C29AHACXX:8:1106:19176:94723,HWI-D00104:165:C29AHACXX:8:2206:16248:31129,HWI-D00104:165:C29AHACXX:8:2306:19635:84736,HWI-D00104:165:C29AHACXX:8:2103:10102:16336,HWI-D00104:165:C29AHACXX:8:2207:17553:82889,HWI-D00104:165:C29AHACXX:8:2101:4878:88386,HWI-D00104:165:C29AHACXX:8:1103:7247:92012,HWI-D00104:165:C29AHACXX:8:1204:19692:61211,HWI-D00104:165:C29AHACXX:8:2307:2425:29238,HWI-D00104:165:C29AHACXX:8:1104:2395:73622,HWI-D00104:165:C29AHACXX:8:2302:1981:72830,HWI-D00104:165:C29AHACXX:8:1205:17625:29447,HWI-D00104:165:C29AHACXX:8:1304:7956:52559,HWI-D00104:165:C29AHACXX:8:2102:6542:6788,HWI-D00104:165:C29AHACXX:8:1107:2672:69997,HWI-D00104:165:C29AHACXX:8:2304:13244:100422,HWI-D00104:165:C29AHACXX:8:1301:12109:71196,HWI-D00104:165:C29AHACXX:8:1303:17296:77663,HWI-D00104:165:C29AHACXX:8:2302:20572:64232,HWI-D00104:165:C29AHACXX:8:2202:13167:79773,HWI-D00104:165:C29AHACXX:8:2209:17579:33228,HWI-D00104:165:C29AHACXX:8:1102:2581:88726;sequence=TATGGAATATTCCATTAAAATTTATTCAAAATAAAAGAGAGAATTTTAAAAATTATGATCATGCCTG;start=320932;subtype=IES;support_ref=12;support_variant=36;type=IES;
scaffold51_22_with_IES	MILORD	internal_eliminated_sequence	321494	321521	.	.	.	ID=MILORD.22.321494.321521;Name=MILORD.22.321494.321521;bounded_by_ta=TRUE;common_boundary=Both;end=321521;ies_id=IESPGM.PTET51.1.22.307470;ies_left_dist=0;ies_min_dist=0;ies_right_dist=0;junction_seq=catatcatctagttgTAtttcaataatggaaa;read_names=HWI-D00104:165:C29AHACXX:8:2102:4175:69490,HWI-D00104:165:C29AHACXX:8:2206:9866:71763,HWI-D00104:165:C29AHACXX:8:2201:6476:66983,HWI-D00104:165:C29AHACXX:8:2201:10545:88156,HWI-D00104:165:C29AHACXX:8:1204:8509:60575,HWI-D00104:165:C29AHACXX:8:2108:17363:53229,HWI-D00104:165:C29AHACXX:8:1309:18832:2528,HWI-D00104:165:C29AHACXX:8:2207:14034:40950,HWI-D00104:165:C29AHACXX:8:1106:15855:20916,HWI-D00104:165:C29AHACXX:8:1306:4270:70171,HWI-D00104:165:C29AHACXX:8:2104:8460:41351,HWI-D00104:165:C29AHACXX:8:1302:9783:68223,HWI-D00104:165:C29AHACXX:8:2308:21145:88258,HWI-D00104:165:C29AHACXX:8:1108:11179:100412,HWI-D00104:165:C29AHACXX:8:2202:20508:42938,HWI-D00104:165:C29AHACXX:8:2201:14721:57099,HWI-D00104:165:C29AHACXX:8:2308:17088:93514,HWI-D00104:165:C29AHACXX:8:2104:19444:61540,HWI-D00104:165:C29AHACXX:8:1301:7858:57745,HWI-D00104:165:C29AHACXX:8:2101:12701:84448,HWI-D00104:165:C29AHACXX:8:1203:12340:46675,HWI-D00104:165:C29AHACXX:8:1206:8959:73476,HWI-D00104:165:C29AHACXX:8:1306:12088:52026,HWI-D00104:165:C29AHACXX:8:2302:1092:57169,HWI-D00104:165:C29AHACXX:8:2101:5371:35179,HWI-D00104:165:C29AHACXX:8:1204:6530:29580,HWI-D00104:165:C29AHACXX:8:2205:4226:53207,HWI-D00104:165:C29AHACXX:8:1204:16727:20640,HWI-D00104:165:C29AHACXX:8:1105:14010:20523,HWI-D00104:165:C29AHACXX:8:1203:4044:73998,HWI-D00104:165:C29AHACXX:8:2204:13911:96723,HWI-D00104:165:C29AHACXX:8:2302:13019:33586,HWI-D00104:165:C29AHACXX:8:1106:11994:98183,HWI-D00104:165:C29AHACXX:8:1106:18799:32352,HWI-D00104:165:C29AHACXX:8:2209:18336:64947,HWI-D00104:165:C29AHACXX:8:1203:13758:57032,HWI-D00104:165:C29AHACXX:8:2303:1788:16425,HWI-D00104:165:C29AHACXX:8:2301:20107:43734,HWI-D00104:165:C29AHACXX:8:1302:15816:19060,HWI-D00104:165:C29AHACXX:8:2307:2468:25222,HWI-D00104:165:C29AHACXX:8:1202:1639:69159;sequence=TATAGTAGAGATTGCAATGATTGATCAA;start=321494;subtype=IES;support_ref=21;support_variant=41;type=IES;
scaffold51_22_with_IES	MILORD	internal_eliminated_sequence	322226	322297	.	.	.	ID=MILORD.22.322226.322297;Name=MILORD.22.322226.322297;bounded_by_ta=TRUE;common_boundary=Both;end=322297;ies_id=IESPGM.PTET51.1.22.308174;ies_left_dist=0;ies_min_dist=0;ies_right_dist=0;junction_seq=aatggaacttataatTAtgcaaaaggtccttt;read_names=HWI-D00104:165:C29AHACXX:8:2202:16999:67651,HWI-D00104:165:C29AHACXX:8:2105:15051:36300,HWI-D00104:165:C29AHACXX:8:2204:18963:5772,HWI-D00104:165:C29AHACXX:8:2303:1301:6187,HWI-D00104:165:C29AHACXX:8:2302:11533:21802,HWI-D00104:165:C29AHACXX:8:1108:3437:32415,HWI-D00104:165:C29AHACXX:8:1103:10766:64553,HWI-D00104:165:C29AHACXX:8:1303:9819:74405,HWI-D00104:165:C29AHACXX:8:2202:10036:45578,HWI-D00104:165:C29AHACXX:8:1203:7719:70986,HWI-D00104:165:C29AHACXX:8:2302:18730:32329,HWI-D00104:165:C29AHACXX:8:1103:12406:90111,HWI-D00104:165:C29AHACXX:8:1307:17322:69948,HWI-D00104:165:C29AHACXX:8:2304:13162:36324,HWI-D00104:165:C29AHACXX:8:1303:8397:8322,HWI-D00104:165:C29AHACXX:8:1106:6856:46977,HWI-D00104:165:C29AHACXX:8:2202:10963:19820,HWI-D00104:165:C29AHACXX:8:2202:15368:28463,HWI-D00104:165:C29AHACXX:8:1201:1958:29128,HWI-D00104:165:C29AHACXX:8:2304:15947:80199,HWI-D00104:165:C29AHACXX:8:1101:1150:33922;sequence=TATAATATAGTAGATCAATCTTAATTAAATGGATGGAATTTTAAAGGACTGTAATCATAATAAATAATACTA;start=322226;subtype=IES;support_ref=6;support_variant=21;type=IES;
scaffold51_22_with_IES	MILORD	internal_eliminated_sequence	322231	322276	.	.	.	ID=MILORD.22.322231.322276;Name=MILORD.22.322231.322276;bounded_by_ta=TRUE;common_boundary=None;end=322276;ies_id=IESPGM.PTET51.1.22.308174;ies_left_dist=-5;ies_min_dist=5;ies_right_dist=21;junction_seq=aacttataattataaTAatcataataaataat;read_names=HWI-D00104:165:C29AHACXX:8:2103:5192:72946;sequence=TATAGTAGATCAATCTTAATTAAATGGATGGAATTTTAAAGGACTG;start=322231;subtype=INTERNAL;support_ref=2;support_variant=1;type=ALTERNATIVE;
scaffold51_22_with_IES	MILORD	internal_eliminated_sequence	322482	322525	.	.	.	ID=MILORD.22.322482.322525;Name=MILORD.22.322482.322525;bounded_by_ta=TRUE;common_boundary=Both;end=322525;ies_id=IESPGM.PTET51.1.22.308358;ies_left_dist=0;ies_min_dist=0;ies_right_dist=0;junction_seq=ggaaggataatctgaTAcatggtatcggaaaa;read_names=HWI-D00104:165:C29AHACXX:8:1307:2058:19358,HWI-D00104:165:C29AHACXX:8:2206:4650:11471,HWI-D00104:165:C29AHACXX:8:2306:19363:91028,HWI-D00104:165:C29AHACXX:8:2306:2330:91198,HWI-D00104:165:C29AHACXX:8:1104:14600:84359,HWI-D00104:165:C29AHACXX:8:2102:13671:4300,HWI-D00104:165:C29AHACXX:8:1103:6494:21409,HWI-D00104:165:C29AHACXX:8:2101:4085:86036,HWI-D00104:165:C29AHACXX:8:2306:14585:90376,HWI-D00104:165:C29AHACXX:8:1303:6754:74615,HWI-D00104:165:C29AHACXX:8:1201:4738:74298,HWI-D00104:165:C29AHACXX:8:1307:6938:93362,HWI-D00104:165:C29AHACXX:8:1302:5225:90609,HWI-D00104:165:C29AHACXX:8:1106:7998:12499,HWI-D00104:165:C29AHACXX:8:1302:12861:3786,HWI-D00104:165:C29AHACXX:8:1301:10907:85332,HWI-D00104:165:C29AHACXX:8:1305:6339:72966,HWI-D00104:165:C29AHACXX:8:2203:12966:17712;sequence=TATAGTAAATTTATGATTAAAGAGTGCAGAGTTGTAAATGATTA;start=322482;subtype=IES;support_ref=6;support_variant=18;type=IES;
scaffold51_22_with_IES	MILORD	internal_eliminated_sequence	322674	322751	.	.	.	ID=MILORD.22.322674.322751;Name=MILORD.22.322674.322751;bounded_by_ta=TRUE;common_boundary=Both;end=322751;ies_id=IESPGM.PTET51.1.22.308506;ies_left_dist=0;ies_min_dist=0;ies_right_dist=0;junction_seq=tatgatggagagtacTAgtatgataaaaaaag;read_names=HWI-D00104:165:C29AHACXX:8:2101:1539:63513,HWI-D00104:165:C29AHACXX:8:2303:6999:6809,HWI-D00104:165:C29AHACXX:8:2201:4271:62503,HWI-D00104:165:C29AHACXX:8:2303:17240:85158,HWI-D00104:165:C29AHACXX:8:2303:9281:89969,HWI-D00104:165:C29AHACXX:8:1302:5786:58296,HWI-D00104:165:C29AHACXX:8:2101:11957:31686,HWI-D00104:165:C29AHACXX:8:1303:5338:43708,HWI-D00104:165:C29AHACXX:8:1105:17735:85372,HWI-D00104:165:C29AHACXX:8:2207:8711:63759,HWI-D00104:165:C29AHACXX:8:2201:19357:16325,HWI-D00104:165:C29AHACXX:8:2204:20489:47942,HWI-D00104:165:C29AHACXX:8:2308:8039:98924,HWI-D00104:165:C29AHACXX:8:2304:12301:21676,HWI-D00104:165:C29AHACXX:8:2201:16935:6159,HWI-D00104:165:C29AHACXX:8:2103:13819:78848;sequence=TAAAGTAGGTTTAAGGAATTTTTTATTTGAGTAAGTATTTAGGTAGTATTTTTAATATAGAATGCTGAGAATCTGCTA;start=322674;subtype=IES;support_ref=0;support_variant=16;type=IES;
scaffold51_22_with_IES	MILORD	internal_eliminated_sequence	322979	323003	.	.	.	ID=MILORD.22.322979.323003;Name=MILORD.22.322979.323003;bounded_by_ta=TRUE;common_boundary=LEFT;end=323003;ies_id=IESPGM.PTET51.1.22.308733;ies_left_dist=0;ies_min_dist=0;ies_right_dist=2;junction_seq=acaatgatcttattaTAtattgttctcatagt;read_names=HWI-D00104:165:C29AHACXX:8:2307:10426:78766;sequence=TATAGTATGAGGAAATAAAACAAGC;start=322979;subtype=PARTIAL_INTERNAL;support_ref=6;support_variant=1;type=ALTERNATIVE;
scaffold51_22_with_IES	MILORD	internal_eliminated_sequence	322979	323005	.	.	.	ID=MILORD.22.322979.323005;Name=MILORD.22.322979.323005;bounded_by_ta=TRUE;common_boundary=Both;end=323005;ies_id=IESPGM.PTET51.1.22.308733;ies_left_dist=0;ies_min_dist=0;ies_right_dist=0;junction_seq=acaatgatcttattaTAttgttctcatagtga;read_names=HWI-D00104:165:C29AHACXX:8:2303:14793:61402,HWI-D00104:165:C29AHACXX:8:1201:17876:71493,HWI-D00104:165:C29AHACXX:8:2206:14529:16767,HWI-D00104:165:C29AHACXX:8:1102:16699:24703,HWI-D00104:165:C29AHACXX:8:2201:8458:89723,HWI-D00104:165:C29AHACXX:8:2303:3435:98807,HWI-D00104:165:C29AHACXX:8:1106:17183:27353,HWI-D00104:165:C29AHACXX:8:2202:18150:25639,HWI-D00104:165:C29AHACXX:8:2206:8796:49940,HWI-D00104:165:C29AHACXX:8:1204:9760:14697,HWI-D00104:165:C29AHACXX:8:1302:9666:17248,HWI-D00104:165:C29AHACXX:8:1204:3678:101242,HWI-D00104:165:C29AHACXX:8:1301:13374:66440,HWI-D00104:165:C29AHACXX:8:2301:2753:18564,HWI-D00104:165:C29AHACXX:8:2204:12332:49043,HWI-D00104:165:C29AHACXX:8:1104:5580:18788,HWI-D00104:165:C29AHACXX:8:2209:9732:43064,HWI-D00104:165:C29AHACXX:8:1206:6698:43705,HWI-D00104:165:C29AHACXX:8:2202:19698:34215,HWI-D00104:165:C29AHACXX:8:2205:16024:62171,HWI-D00104:165:C29AHACXX:8:1201:14526:32985,HWI-D00104:165:C29AHACXX:8:1201:18359:87226;sequence=TATAGTATGAGGAAATAAAACAAGCTA;start=322979;subtype=IES;support_ref=18;support_variant=22;type=IES;
scaffold51_22_with_IES	MILORD	internal_eliminated_sequence	324838	324904	.	.	.	ID=MILORD.22.324838.324904;Name=MILORD.22.324838.324904;bounded_by_ta=TRUE;common_boundary=Both;end=324904;ies_id=IESPGM.PTET51.1.22.310565;ies_left_dist=0;ies_min_dist=0;ies_right_dist=0;junction_seq=gagttctgtaattgaTAcatcgtcgattgcaa;read_names=HWI-D00104:165:C29AHACXX:8:2301:14222:59456,HWI-D00104:165:C29AHACXX:8:1108:16014:62831,HWI-D00104:165:C29AHACXX:8:1303:1777:34919,HWI-D00104:165:C29AHACXX:8:1205:6190:5020,HWI-D00104:165:C29AHACXX:8:2303:3991:51273,HWI-D00104:165:C29AHACXX:8:1304:11417:26418,HWI-D00104:165:C29AHACXX:8:2104:11390:93702,HWI-D00104:165:C29AHACXX:8:1205:11558:92166,HWI-D00104:165:C29AHACXX:8:2303:7904:94386,HWI-D00104:165:C29AHACXX:8:1205:8415:2257,HWI-D00104:165:C29AHACXX:8:1108:13568:43407,HWI-D00104:165:C29AHACXX:8:1302:2232:65045,HWI-D00104:165:C29AHACXX:8:1105:13266:70581,HWI-D00104:165:C29AHACXX:8:1202:12799:50614,HWI-D00104:165:C29AHACXX:8:2105:14168:41613,HWI-D00104:165:C29AHACXX:8:2104:13583:34759,HWI-D00104:165:C29AHACXX:8:1206:4406:55063,HWI-D00104:165:C29AHACXX:8:1203:19119:88108,HWI-D00104:165:C29AHACXX:8:1105:14104:82960,HWI-D00104:165:C29AHACXX:8:2303:6544:31663,HWI-D00104:165:C29AHACXX:8:1101:3358:32628,HWI-D00104:165:C29AHACXX:8:1304:3201:75608,HWI-D00104:165:C29AHACXX:8:1205:9575:11838,HWI-D00104:165:C29AHACXX:8:1105:10696:19122;sequence=TATTATTAACATAATTTAAGGGTGTATTAAAAAAATTGAAATTTATACAATATTATTCTGCACACAA;start=324838;subtype=IES;support_ref=0;support_variant=24;type=IES;
scaffold51_22_with_IES	MILORD	internal_eliminated_sequence	325127	325153	.	.	.	ID=MILORD.22.325127.325153;Name=MILORD.22.325127.325153;bounded_by_ta=TRUE;common_boundary=Both;end=325153;ies_id=IESPGM.PTET51.1.22.310787;ies_left_dist=0;ies_min_dist=0;ies_right_dist=0;junction_seq=gtaaggtctatggagTActctgagagtcaata;read_names=HWI-D00104:165:C29AHACXX:8:1108:6568:25940,HWI-D00104:165:C29AHACXX:8:1203:17594:74328,HWI-D00104:165:C29AHACXX:8:2105:16152:18850,HWI-D00104:165:C29AHACXX:8:2203:18707:63252,HWI-D00104:165:C29AHACXX:8:1201:11866:14392,HWI-D00104:165:C29AHACXX:8:2201:9077:73375,HWI-D00104:165:C29AHACXX:8:2305:13507:10134,HWI-D00104:165:C29AHACXX:8:2101:15619:42437,HWI-D00104:165:C29AHACXX:8:1105:13071:95791,HWI-D00104:165:C29AHACXX:8:1301:17746:89244,HWI-D00104:165:C29AHACXX:8:2302:20532:29020,HWI-D00104:165:C29AHACXX:8:2209:4576:76867,HWI-D00104:165:C29AHACXX:8:1302:4528:85244,HWI-D00104:165:C29AHACXX:8:2307:14043:46525,HWI-D00104:165:C29AHACXX:8:2103:20918:41537,HWI-D00104:165:C29AHACXX:8:2302:4572:86550,HWI-D00104:165:C29AHACXX:8:2302:6921:82178,HWI-D00104:165:C29AHACXX:8:1305:11055:63798,HWI-D00104:165:C29AHACXX:8:1104:13061:99917,HWI-D00104:165:C29AHACXX:8:1107:7103:81342,HWI-D00104:165:C29AHACXX:8:1104:15168:68642,HWI-D00104:165:C29AHACXX:8:1302:13218:90990,HWI-D00104:165:C29AHACXX:8:1307:8267:3886,HWI-D00104:165:C29AHACXX:8:1204:10821:58535,HWI-D00104:165:C29AHACXX:8:2306:19889:67071,HWI-D00104:165:C29AHACXX:8:1304:11294:46114,HWI-D00104:165:C29AHACXX:8:1303:7823:61759,HWI-D00104:165:C29AHACXX:8:1306:14756:19222,HWI-D00104:165:C29AHACXX:8:1206:8798:64961,HWI-D00104:165:C29AHACXX:8:1106:4873:81198,HWI-D00104:165:C29AHACXX:8:2104:11354:25760,HWI-D00104:165:C29AHACXX:8:2303:20235:5243,HWI-D00104:165:C29AHACXX:8:2108:10908:79836,HWI-D00104:165:C29AHACXX:8:2307:11650:69820,HWI-D00104:165:C29AHACXX:8:1101:15811:36492,HWI-D00104:165:C29AHACXX:8:1302:12397:50757,HWI-D00104:165:C29AHACXX:8:2304:6841:70584,HWI-D00104:165:C29AHACXX:8:1304:8641:5585,HWI-D00104:165:C29AHACXX:8:2101:17955:89972,HWI-D00104:165:C29AHACXX:8:2201:19612:71144;sequence=TAGAGTGGTTTAAGTGTGTTTTGATCA;start=325127;subtype=IES;support_ref=18;support_variant=40;type=IES;
scaffold51_22_with_IES	MILORD	internal_eliminated_sequence	326484	326600	.	.	.	ID=MILORD.22.326484.326600;Name=MILORD.22.326484.326600;bounded_by_ta=TRUE;common_boundary=RIGHT;end=326600;ies_id=IESPGM.PTET51.1.22.312155;ies_left_dist=38;ies_min_dist=0;ies_right_dist=0;junction_seq=aatattgcaacttaaTAcaagcttcactgaaa;read_names=HWI-D00104:165:C29AHACXX:8:1105:20313:56182;sequence=TATTGTTAGGGAATTCTTATATTTTGAGACTCGAGATTTACTATCAGAATAATATCTATGCCTTTAATTAATATATCATAATTAAGCATAGAAATTTATAATAGATTGATCTGAGAA;start=326484;subtype=PARTIAL_EXTERNAL;support_ref=73;support_variant=1;type=ALTERNATIVE;
scaffold51_22_with_IES	MILORD	internal_eliminated_sequence	326522	326600	.	.	.	ID=MILORD.22.326522.326600;Name=MILORD.22.326522.326600;bounded_by_ta=TRUE;common_boundary=Both;end=326600;ies_id=IESPGM.PTET51.1.22.312155;ies_left_dist=0;ies_min_dist=0;ies_right_dist=0;junction_seq=ttgagactcgagattTAcaagcttcactgaaa;read_names=HWI-D00104:165:C29AHACXX:8:1101:10196:90596,HWI-D00104:165:C29AHACXX:8:2101:20455:6094,HWI-D00104:165:C29AHACXX:8:1302:3791:55682,HWI-D00104:165:C29AHACXX:8:2306:6936:13391,HWI-D00104:165:C29AHACXX:8:1201:11543:44261,HWI-D00104:165:C29AHACXX:8:2104:12188:4710,HWI-D00104:165:C29AHACXX:8:1304:3742:100374,HWI-D00104:165:C29AHACXX:8:2201:16791:71619,HWI-D00104:165:C29AHACXX:8:2209:11907:58864,HWI-D00104:165:C29AHACXX:8:1304:11427:48473,HWI-D00104:165:C29AHACXX:8:1104:14230:64765,HWI-D00104:165:C29AHACXX:8:2201:9209:28804,HWI-D00104:165:C29AHACXX:8:1201:6825:63149,HWI-D00104:165:C29AHACXX:8:2209:11438:42342,HWI-D00104:165:C29AHACXX:8:1103:14669:40694,HWI-D00104:165:C29AHACXX:8:1301:7152:69674,HWI-D00104:165:C29AHACXX:8:1309:7029:56572,HWI-D00104:165:C29AHACXX:8:1102:16831:60754,HWI-D00104:165:C29AHACXX:8:2202:16336:72681,HWI-D00104:165:C29AHACXX:8:1108:13394:16970,HWI-D00104:165:C29AHACXX:8:1107:9178:33821,HWI-D00104:165:C29AHACXX:8:2307:19058:55872,HWI-D00104:165:C29AHACXX:8:2307:8408:31435,HWI-D00104:165:C29AHACXX:8:1302:13609:92314,HWI-D00104:165:C29AHACXX:8:1105:4434:64797,HWI-D00104:165:C29AHACXX:8:1105:12257:52343;sequence=TACTATCAGAATAATATCTATGCCTTTAATTAATATATCATAATTAAGCATAGAAATTTATAATAGATTGATCTGAGAA;start=326522;subtype=IES;support_ref=86;support_variant=26;type=IES;
scaffold51_22_with_IES	MILORD	internal_eliminated_sequence	326525	326600	.	.	.	ID=MILORD.22.326525.326600;Name=MILORD.22.326525.326600;bounded_by_ta=TRUE;common_boundary=RIGHT;end=326600;ies_id=IESPGM.PTET51.1.22.312155;ies_left_dist=-3;ies_min_dist=0;ies_right_dist=0;junction_seq=agactcgagatttacTAcaagcttcactgaaa;read_names=HWI-D00104:165:C29AHACXX:8:1203:19120:51325;sequence=TATCAGAATAATATCTATGCCTTTAATTAATATATCATAATTAAGCATAGAAATTTATAATAGATTGATCTGAGAA;start=326525;subtype=PARTIAL_INTERNAL;support_ref=40;support_variant=1;type=ALTERNATIVE;
scaffold51_22_with_IES	MILORD	internal_eliminated_sequence	328122	328669	.	.	.	ID=MILORD.22.328122.328669;Name=MILORD.22.328122.328669;bounded_by_ta=TRUE;common_boundary=None;end=328669;ies_id=IESPGM.PTET51.1.22.312155;ies_left_dist=-1600;ies_min_dist=1600;ies_right_dist=-2069;junction_seq=atagattttatgcatTAtcaaacgctgagttc;read_names=HWI-D00104:165:C29AHACXX:8:2207:1527:55138;sequence=TACACTTAATGATTAAATATATATATAAATAAATAATATGAATTTGTTAAAATATGAAATATATTGGAGTTAATTATTTTTGGATTGAATTTCAATAAAAAGAAAAGTTCAAAATTAGCAATTTATAAAATTATTTAAAAATAGAATTTTAGTAGGAACTAAAAATATATGATGATTTTATTTATGTATTAGTTAAACAATATAATAGAAAATTCAACGCTATTGGTTCCTTTTAATTGAAAATTGCTAATTCACTTAAATCAAATAGAAATAAATCAAAAATTATTCCTTTCTACCTTGCTGTTATGCCCTTATACTAAAAATACAACCTGAGCATGTGAATATGCATTGATTTATAAACGCAACATTTCGATTCCTCTAAGAATATTTATTGTTGCTATAATAGATCGATTTAAAATATATGAGAGGATAGGGTAATAAATTTCATGAGATATGAATTAGTGAAGGAATCATTAAGAATACTTACATTTTATGAAGTATTTCACTATTATTGAAAAAATTCAAATGAATATAAATTTACTCTACTA;start=328122;subtype=MAC;support_ref=87;support_variant=1;type=CRYPTIC;
scaffold51_22_with_IES	MILORD	internal_eliminated_sequence	328511	328669	.	.	.	ID=MILORD.22.328511.328669;Name=MILORD.22.328511.328669;bounded_by_ta=TRUE;common_boundary=None;end=328669;ies_id=IESPGM.PTET51.1.22.316120;ies_left_dist=2055;ies_min_dist=1943;ies_right_dist=1943;junction_seq=tcctctaagaatattTAtcaaacgctgagttc;read_names=HWI-D00104:165:C29AHACXX:8:1107:16393:13883;sequence=TATTGTTGCTATAATAGATCGATTTAAAATATATGAGAGGATAGGGTAATAAATTTCATGAGATATGAATTAGTGAAGGAATCATTAAGAATACTTACATTTTATGAAGTATTTCACTATTATTGAAAAAATTCAAATGAATATAAATTTACTCTACTA;start=328511;subtype=MAC;support_ref=94;support_variant=1;type=CRYPTIC;
scaffold51_22_with_IES	MILORD	internal_eliminated_sequence	329436	329486	.	.	.	ID=MILORD.22.329436.329486;Name=MILORD.22.329436.329486;bounded_by_ta=TRUE;common_boundary=None;end=329486;ies_id=IESPGM.PTET51.1.22.316120;ies_left_dist=1130;ies_min_dist=1126;ies_right_dist=1126;junction_seq=caaatatagtttagaTAaattaagaaagtatc;read_names=HWI-D00104:165:C29AHACXX:8:1301:8031:51932;sequence=TACACCTAATCTATTTATGCTCCCATTGTTTAAGCTAATAAAAAACTACAA;start=329436;subtype=MAC;support_ref=120;support_variant=1;type=CRYPTIC;
scaffold51_22_with_IES	MILORD	internal_eliminated_sequence	330566	330612	.	.	.	ID=MILORD.22.330566.330612;Name=MILORD.22.330566.330612;bounded_by_ta=TRUE;common_boundary=Both;end=330612;ies_id=IESPGM.PTET51.1.22.316120;ies_left_dist=0;ies_min_dist=0;ies_right_dist=0;junction_seq=ccaatacctacctatTAtcaagttaccataaa;read_names=HWI-D00104:165:C29AHACXX:8:1201:17246:55496,HWI-D00104:165:C29AHACXX:8:1102:13602:89600,HWI-D00104:165:C29AHACXX:8:1305:17968:17464,HWI-D00104:165:C29AHACXX:8:2204:19837:39574,HWI-D00104:165:C29AHACXX:8:1306:4181:30152,HWI-D00104:165:C29AHACXX:8:1105:18438:63159,HWI-D00104:165:C29AHACXX:8:1202:7400:45910,HWI-D00104:165:C29AHACXX:8:1107:3966:50677,HWI-D00104:165:C29AHACXX:8:2308:13603:9913,HWI-D00104:165:C29AHACXX:8:1307:17031:92069,HWI-D00104:165:C29AHACXX:8:1302:7828:30536,HWI-D00104:165:C29AHACXX:8:2204:4651:26971,HWI-D00104:165:C29AHACXX:8:1306:18031:88508,HWI-D00104:165:C29AHACXX:8:2104:15703:71619,HWI-D00104:165:C29AHACXX:8:2305:10156:90369,HWI-D00104:165:C29AHACXX:8:1102:17274:65413,HWI-D00104:165:C29AHACXX:8:1204:18909:18183,HWI-D00104:165:C29AHACXX:8:1201:15386:4989,HWI-D00104:165:C29AHACXX:8:2308:9781:76348,HWI-D00104:165:C29AHACXX:8:2308:17307:71237,HWI-D00104:165:C29AHACXX:8:1206:3326:44588,HWI-D00104:165:C29AHACXX:8:2305:20035:78923,HWI-D00104:165:C29AHACXX:8:2201:20733:43098,HWI-D00104:165:C29AHACXX:8:2207:18881:34294,HWI-D00104:165:C29AHACXX:8:2306:4032:68444,HWI-D00104:165:C29AHACXX:8:2209:2268:74764,HWI-D00104:165:C29AHACXX:8:1105:11007:17609,HWI-D00104:165:C29AHACXX:8:1301:12796:31008,HWI-D00104:165:C29AHACXX:8:2108:19014:95485,HWI-D00104:165:C29AHACXX:8:1107:19291:30607,HWI-D00104:165:C29AHACXX:8:2209:4979:74589,HWI-D00104:165:C29AHACXX:8:2305:15985:37306,HWI-D00104:165:C29AHACXX:8:2304:18634:19693,HWI-D00104:165:C29AHACXX:8:1304:19465:98566,HWI-D00104:165:C29AHACXX:8:1203:6424:70253,HWI-D00104:165:C29AHACXX:8:1306:8496:80992,HWI-D00104:165:C29AHACXX:8:2206:16882:25416,HWI-D00104:165:C29AHACXX:8:2104:6829:13712,HWI-D00104:165:C29AHACXX:8:1104:11700:61918;sequence=TATAGCTAAATTTATTAGTTAGTAATAAATCATTAAAAAATGGAGTG;start=330566;subtype=IES;support_ref=8;support_variant=39;type=IES;
scaffold51_22_with_IES	MILORD	internal_eliminated_sequence	331098	331145	.	.	.	ID=MILORD.22.331098.331145;Name=MILORD.22.331098.331145;bounded_by_ta=TRUE;common_boundary=Both;end=331145;ies_id=IESPGM.PTET51.1.22.316605;ies_left_dist=0;ies_min_dist=0;ies_right_dist=0;junction_seq=aatattgtgctcttgTAcaagagaaaattatt;read_names=HWI-D00104:165:C29AHACXX:8:2209:10987:5887,HWI-D00104:165:C29AHACXX:8:1307:16770:65691,HWI-D00104:165:C29AHACXX:8:1205:20890:38529,HWI-D00104:165:C29AHACXX:8:2305:1761:28622,HWI-D00104:165:C29AHACXX:8:2302:13143:85629,HWI-D00104:165:C29AHACXX:8:2301:3200:35028,HWI-D00104:165:C29AHACXX:8:1309:13745:101217,HWI-D00104:165:C29AHACXX:8:1302:8922:17896,HWI-D00104:165:C29AHACXX:8:1205:8310:17452,HWI-D00104:165:C29AHACXX:8:1305:8703:9399,HWI-D00104:165:C29AHACXX:8:2101:7178:65195,HWI-D00104:165:C29AHACXX:8:2205:8186:42517,HWI-D00104:165:C29AHACXX:8:1104:2699:58915,HWI-D00104:165:C29AHACXX:8:2207:4142:52985,HWI-D00104:165:C29AHACXX:8:2203:5859:79376,HWI-D00104:165:C29AHACXX:8:2303:9606:68761,HWI-D00104:165:C29AHACXX:8:2302:14329:74175,HWI-D00104:165:C29AHACXX:8:1309:10666:3269,HWI-D00104:165:C29AHACXX:8:1206:7746:74743,HWI-D00104:165:C29AHACXX:8:2301:19899:8774,HWI-D00104:165:C29AHACXX:8:2205:12619:19257,HWI-D00104:165:C29AHACXX:8:1205:9996:85763,HWI-D00104:165:C29AHACXX:8:2204:19957:86388,HWI-D00104:165:C29AHACXX:8:1204:12958:81589,HWI-D00104:165:C29AHACXX:8:2101:3173:84748,HWI-D00104:165:C29AHACXX:8:1203:12838:9930,HWI-D00104:165:C29AHACXX:8:2101:12623:39843,HWI-D00104:165:C29AHACXX:8:2203:13209:83506,HWI-D00104:165:C29AHACXX:8:1305:2974:72455,HWI-D00104:165:C29AHACXX:8:2305:13835:44371;sequence=TATAGTGGATAGTATAAGAATTATATTGGTATATGAATTACTTGGGTA;start=331098;subtype=IES;support_ref=4;support_variant=30;type=IES;
scaffold51_22_with_IES	MILORD	internal_eliminated_sequence	331375	331404	.	.	.	ID=MILORD.22.331375.331404;Name=MILORD.22.331375.331404;bounded_by_ta=TRUE;common_boundary=Both;end=331404;ies_id=IESPGM.PTET51.1.22.316834;ies_left_dist=0;ies_min_dist=0;ies_right_dist=0;junction_seq=gtgcttttggtaaggTAttggttgccaaaatg;read_names=HWI-D00104:165:C29AHACXX:8:1304:16695:100057,HWI-D00104:165:C29AHACXX:8:1102:7597:70452,HWI-D00104:165:C29AHACXX:8:2302:3322:101301,HWI-D00104:165:C29AHACXX:8:1307:12983:86797,HWI-D00104:165:C29AHACXX:8:1102:13619:34087,HWI-D00104:165:C29AHACXX:8:2103:16358:55012,HWI-D00104:165:C29AHACXX:8:2204:15563:40612,HWI-D00104:165:C29AHACXX:8:1105:14041:27306,HWI-D00104:165:C29AHACXX:8:2202:15205:87827,HWI-D00104:165:C29AHACXX:8:2205:6691:15181,HWI-D00104:165:C29AHACXX:8:2307:12829:91338,HWI-D00104:165:C29AHACXX:8:1205:7112:72345,HWI-D00104:165:C29AHACXX:8:1108:4581:41106,HWI-D00104:165:C29AHACXX:8:2307:1661:53156,HWI-D00104:165:C29AHACXX:8:1106:12245:36858,HWI-D00104:165:C29AHACXX:8:2305:11372:58438,HWI-D00104:165:C29AHACXX:8:1108:14170:34000,HWI-D00104:165:C29AHACXX:8:2301:8239:19708,HWI-D00104:165:C29AHACXX:8:2103:18421:93961,HWI-D00104:165:C29AHACXX:8:1102:14239:20183,HWI-D00104:165:C29AHACXX:8:2305:7926:2809,HWI-D00104:165:C29AHACXX:8:1105:10740:64433;sequence=TAGAGTTGATTAAGAAGGTAATAATGACTG;start=331375;subtype=IES;support_ref=2;support_variant=22;type=IES;
scaffold51_22_with_IES	MILORD	internal_eliminated_sequence	333177	333204	.	.	.	ID=MILORD.22.333177.333204;Name=MILORD.22.333177.333204;bounded_by_ta=TRUE;common_boundary=Both;end=333204;ies_id=IESPGM.PTET51.1.22.318606;ies_left_dist=0;ies_min_dist=0;ies_right_dist=0;junction_seq=aaatatgacatcaaaTAtatgtcatattatta;read_names=HWI-D00104:165:C29AHACXX:8:1302:13119:63692,HWI-D00104:165:C29AHACXX:8:1101:2510:31321,HWI-D00104:165:C29AHACXX:8:1102:5603:46740,HWI-D00104:165:C29AHACXX:8:1103:11141:53734,HWI-D00104:165:C29AHACXX:8:1306:14691:100836,HWI-D00104:165:C29AHACXX:8:1104:6751:43658,HWI-D00104:165:C29AHACXX:8:1304:14559:17854,HWI-D00104:165:C29AHACXX:8:1102:7495:57952,HWI-D00104:165:C29AHACXX:8:1202:2852:74031,HWI-D00104:165:C29AHACXX:8:2104:4933:52981,HWI-D00104:165:C29AHACXX:8:1203:19088:42176,HWI-D00104:165:C29AHACXX:8:2206:7464:81949,HWI-D00104:165:C29AHACXX:8:1101:8618:12481;sequence=TATAATTGAAAGAATCTAGATTACACTA;start=333177;subtype=IES;support_ref=10;support_variant=13;type=IES;
scaffold51_22_with_IES	MILORD	internal_eliminated_sequence	333254	333488	.	.	.	ID=MILORD.22.333254.333488;Name=MILORD.22.333254.333488;bounded_by_ta=TRUE;common_boundary=Both;end=333488;ies_id=IESPGM.PTET51.1.22.318655;ies_left_dist=0;ies_min_dist=0;ies_right_dist=0;junction_seq=ttattttattattccTAccttaaatcaatata;read_names=HWI-D00104:165:C29AHACXX:8:2303:14004:45653,HWI-D00104:165:C29AHACXX:8:2206:4384:67144,HWI-D00104:165:C29AHACXX:8:1202:8669:26963,HWI-D00104:165:C29AHACXX:8:1306:3532:67069,HWI-D00104:165:C29AHACXX:8:2105:5153:75015,HWI-D00104:165:C29AHACXX:8:2303:7639:26203,HWI-D00104:165:C29AHACXX:8:2301:10312:14323,HWI-D00104:165:C29AHACXX:8:1303:1606:6778,HWI-D00104:165:C29AHACXX:8:2301:11325:32870,HWI-D00104:165:C29AHACXX:8:1105:14286:7353,HWI-D00104:165:C29AHACXX:8:1204:15432:5788,HWI-D00104:165:C29AHACXX:8:1201:7147:3852,HWI-D00104:165:C29AHACXX:8:1204:14813:20316,HWI-D00104:165:C29AHACXX:8:2204:2282:57827,HWI-D00104:165:C29AHACXX:8:1205:20053:12893,HWI-D00104:165:C29AHACXX:8:2308:2476:82135,HWI-D00104:165:C29AHACXX:8:1107:8081:25670;sequence=TATTGTTAATATAAAAATTAATCTTAATTTAGATAATTTATTAAAATTAACAATTAACTTTCTTACTTTTTAGTTTAAATTAAATTTTATTTCTTTTATCCAGTTTATATTTATATTTATATTTATATTTATATTTATATTTATATTTATATTTATATTTATGTTTATATTTATATTTATATTTATATTCAACAACTTAAAAGGGAAATATTAATTTTAATGTTTTAATAGACAA;start=333254;subtype=IES;support_ref=0;support_variant=17;type=IES;
scaffold51_22_with_IES	MILORD	internal_eliminated_sequence	334977	335105	.	.	.	ID=MILORD.22.334977.335105;Name=MILORD.22.334977.335105;bounded_by_ta=TRUE;common_boundary=Both;end=335105;ies_id=IESPGM.PTET51.1.22.320143;ies_left_dist=0;ies_min_dist=0;ies_right_dist=0;junction_seq=actggtgtttctataTAttacaaatcaaatca;read_names=HWI-D00104:165:C29AHACXX:8:2102:5562:88251,HWI-D00104:165:C29AHACXX:8:2205:20517:60394,HWI-D00104:165:C29AHACXX:8:2101:16814:3017,HWI-D00104:165:C29AHACXX:8:2307:21005:32719,HWI-D00104:165:C29AHACXX:8:2101:10915:66612,HWI-D00104:165:C29AHACXX:8:2207:9950:94131,HWI-D00104:165:C29AHACXX:8:1102:6792:6189,HWI-D00104:165:C29AHACXX:8:1301:18752:98954,HWI-D00104:165:C29AHACXX:8:2302:7951:46251,HWI-D00104:165:C29AHACXX:8:2201:5219:91887,HWI-D00104:165:C29AHACXX:8:2202:13922:90882,HWI-D00104:165:C29AHACXX:8:1105:8924:82457,HWI-D00104:165:C29AHACXX:8:2104:4397:48283,HWI-D00104:165:C29AHACXX:8:1203:4175:73661,HWI-D00104:165:C29AHACXX:8:1206:16458:93460,HWI-D00104:165:C29AHACXX:8:2301:17584:25781,HWI-D00104:165:C29AHACXX:8:2302:10666:75475,HWI-D00104:165:C29AHACXX:8:1301:4762:27756,HWI-D00104:165:C29AHACXX:8:2201:4611:19354,HWI-D00104:165:C29AHACXX:8:2305:5926:27082,HWI-D00104:165:C29AHACXX:8:2301:9125:70719,HWI-D00104:165:C29AHACXX:8:2307:2911:86024,HWI-D00104:165:C29AHACXX:8:1201:5426:64654,HWI-D00104:165:C29AHACXX:8:1307:6741:21400,HWI-D00104:165:C29AHACXX:8:1202:8284:97626,HWI-D00104:165:C29AHACXX:8:1206:8779:73381,HWI-D00104:165:C29AHACXX:8:2201:1477:67343;sequence=TACAGCTAGGGGGAATTCTGAACAAATTTTAAGATGATTTATGTTGCTAATATTATTAATTTAGATTTTATTTTTCAATTAGAAAACTAAAAGTCCCCCCAATCACATTTGAGTTCTATTTACTTACTG;start=334977;subtype=IES;support_ref=2;support_variant=27;type=IES;
scaffold51_22_with_IES	MILORD	internal_eliminated_sequence	336753	336782	.	.	.	ID=MILORD.22.336753.336782;Name=MILORD.22.336753.336782;bounded_by_ta=TRUE;common_boundary=Both;end=336782;ies_id=IESPGM.PTET51.1.22.321790;ies_left_dist=0;ies_min_dist=0;ies_right_dist=0;junction_seq=catattaatttaaagTAcctttgaaagaacct;read_names=HWI-D00104:165:C29AHACXX:8:2302:13691:40375,HWI-D00104:165:C29AHACXX:8:1102:5631:20535,HWI-D00104:165:C29AHACXX:8:2209:16031:29589,HWI-D00104:165:C29AHACXX:8:1309:10606:49976,HWI-D00104:165:C29AHACXX:8:1108:14003:100857,HWI-D00104:165:C29AHACXX:8:2108:5183:50678,HWI-D00104:165:C29AHACXX:8:2305:15294:11869,HWI-D00104:165:C29AHACXX:8:1101:2724:58249;sequence=TATAGAAAATATCCAATCAGACATCATTTA;start=336753;subtype=IES;support_ref=1;support_variant=8;type=IES;
scaffold51_22_with_IES	MILORD	internal_eliminated_sequence	338547	338584	.	.	.	ID=MILORD.22.338547.338584;Name=MILORD.22.338547.338584;bounded_by_ta=TRUE;common_boundary=RIGHT;end=338584;ies_id=IESPGM.PTET51.1.22.323457;ies_left_dist=10;ies_min_dist=0;ies_right_dist=0;junction_seq=tatgatcattaaattTActccttgctaatatt;read_names=HWI-D00104:165:C29AHACXX:8:2301:11064:12523;sequence=TATATTTATTTATAGATTATTTGTTTATGGCTTGTTTA;start=338547;subtype=PARTIAL_EXTERNAL;support_ref=17;support_variant=1;type=ALTERNATIVE;
scaffold51_22_with_IES	MILORD	internal_eliminated_sequence	338557	338582	.	.	.	ID=MILORD.22.338557.338582;Name=MILORD.22.338557.338582;bounded_by_ta=TRUE;common_boundary=LEFT;end=338582;ies_id=IESPGM.PTET51.1.22.323457;ies_left_dist=0;ies_min_dist=0;ies_right_dist=2;junction_seq=aaatttatatttattTAtactccttgctaata;read_names=HWI-D00104:165:C29AHACXX:8:1302:13728:80922,HWI-D00104:165:C29AHACXX:8:1203:10801:75605,HWI-D00104:165:C29AHACXX:8:2108:3322:92090,HWI-D00104:165:C29AHACXX:8:1307:4374:84677,HWI-D00104:165:C29AHACXX:8:2201:5769:81142;sequence=TATAGATTATTTGTTTATGGCTTGTT;start=338557;subtype=PARTIAL_INTERNAL;support_ref=9;support_variant=5;type=ALTERNATIVE;
scaffold51_22_with_IES	MILORD	internal_eliminated_sequence	338557	338584	.	.	.	ID=MILORD.22.338557.338584;Name=MILORD.22.338557.338584;bounded_by_ta=TRUE;common_boundary=Both;end=338584;ies_id=IESPGM.PTET51.1.22.323457;ies_left_dist=0;ies_min_dist=0;ies_right_dist=0;junction_seq=aaatttatatttattTActccttgctaatatt;read_names=HWI-D00104:165:C29AHACXX:8:1105:4389:60715,HWI-D00104:165:C29AHACXX:8:1108:12888:81459,HWI-D00104:165:C29AHACXX:8:2304:12413:5943,HWI-D00104:165:C29AHACXX:8:1201:18530:19680,HWI-D00104:165:C29AHACXX:8:2304:6322:20904,HWI-D00104:165:C29AHACXX:8:1302:9845:15574,HWI-D00104:165:C29AHACXX:8:1107:12719:50825,HWI-D00104:165:C29AHACXX:8:2301:19370:98520,HWI-D00104:165:C29AHACXX:8:2207:3872:96505,HWI-D00104:165:C29AHACXX:8:1104:8124:8873,HWI-D00104:165:C29AHACXX:8:1305:19012:36650,HWI-D00104:165:C29AHACXX:8:1306:15488:66440,HWI-D00104:165:C29AHACXX:8:2204:4369:23866,HWI-D00104:165:C29AHACXX:8:1107:18616:43608,HWI-D00104:165:C29AHACXX:8:2302:9094:21254,HWI-D00104:165:C29AHACXX:8:1309:14176:94599,HWI-D00104:165:C29AHACXX:8:2206:18634:39234,HWI-D00104:165:C29AHACXX:8:1205:10277:99210,HWI-D00104:165:C29AHACXX:8:1303:14609:57015,HWI-D00104:165:C29AHACXX:8:1101:15397:70554,HWI-D00104:165:C29AHACXX:8:1106:7027:27966;sequence=TATAGATTATTTGTTTATGGCTTGTTTA;start=338557;subtype=IES;support_ref=9;support_variant=21;type=IES;
scaffold51_22_with_IES	MILORD	internal_eliminated_sequence	339772	339847	.	.	.	ID=MILORD.22.339772.339847;Name=MILORD.22.339772.339847;bounded_by_ta=TRUE;common_boundary=Both;end=339847;ies_id=IESPGM.PTET51.1.22.324644;ies_left_dist=0;ies_min_dist=0;ies_right_dist=0;junction_seq=agaacaataaactatTAatacttaaagaagag;read_names=HWI-D00104:165:C29AHACXX:8:2302:12562:14460,HWI-D00104:165:C29AHACXX:8:1307:13276:41581,HWI-D00104:165:C29AHACXX:8:2305:4798:29674,HWI-D00104:165:C29AHACXX:8:2103:9227:36812,HWI-D00104:165:C29AHACXX:8:2305:20568:86098,HWI-D00104:165:C29AHACXX:8:1106:18201:81862,HWI-D00104:165:C29AHACXX:8:1303:10360:57380,HWI-D00104:165:C29AHACXX:8:1203:7497:27722,HWI-D00104:165:C29AHACXX:8:1106:4216:48309,HWI-D00104:165:C29AHACXX:8:1304:7024:100556,HWI-D00104:165:C29AHACXX:8:2306:3946:91632,HWI-D00104:165:C29AHACXX:8:1105:2803:15771,HWI-D00104:165:C29AHACXX:8:1107:14361:65240,HWI-D00104:165:C29AHACXX:8:2108:2569:66766,HWI-D00104:165:C29AHACXX:8:2306:18523:3823,HWI-D00104:165:C29AHACXX:8:2102:5700:96954,HWI-D00104:165:C29AHACXX:8:1104:7952:86332,HWI-D00104:165:C29AHACXX:8:2206:8359:97460,HWI-D00104:165:C29AHACXX:8:1202:3942:56748,HWI-D00104:165:C29AHACXX:8:1203:14978:65212,HWI-D00104:165:C29AHACXX:8:2201:17779:62677,HWI-D00104:165:C29AHACXX:8:1101:15183:42706,HWI-D00104:165:C29AHACXX:8:2203:8721:5180,HWI-D00104:165:C29AHACXX:8:2206:8044:77979,HWI-D00104:165:C29AHACXX:8:2103:11507:41199,HWI-D00104:165:C29AHACXX:8:2205:4761:78064,HWI-D00104:165:C29AHACXX:8:1103:11631:4595,HWI-D00104:165:C29AHACXX:8:1102:8101:69354,HWI-D00104:165:C29AHACXX:8:2306:2414:13974,HWI-D00104:165:C29AHACXX:8:1302:12200:61637,HWI-D00104:165:C29AHACXX:8:1103:13165:9773,HWI-D00104:165:C29AHACXX:8:2207:1927:61257,HWI-D00104:165:C29AHACXX:8:1108:10180:81557,HWI-D00104:165:C29AHACXX:8:1301:15581:82831,HWI-D00104:165:C29AHACXX:8:2304:6760:2742,HWI-D00104:165:C29AHACXX:8:1104:1544:97233,HWI-D00104:165:C29AHACXX:8:2202:6376:71733,HWI-D00104:165:C29AHACXX:8:2104:13499:97175,HWI-D00104:165:C29AHACXX:8:2301:11524:41656,HWI-D00104:165:C29AHACXX:8:1103:2347:73704,HWI-D00104:165:C29AHACXX:8:1103:11836:81959,HWI-D00104:165:C29AHACXX:8:2306:3465:21258,HWI-D00104:165:C29AHACXX:8:1103:10464:8042,HWI-D00104:165:C29AHACXX:8:1106:18316:15077,HWI-D00104:165:C29AHACXX:8:1306:4480:65823,HWI-D00104:165:C29AHACXX:8:2201:2481:80639,HWI-D00104:165:C29AHACXX:8:2204:8836:6512,HWI-D00104:165:C29AHACXX:8:1102:3837:37809,HWI-D00104:165:C29AHACXX:8:1107:5879:30345;sequence=TACACTCAAACAGATTACTTTTTATTTATATTTAAATTTATAGATAAATGATACTTAGATTCAAATATTACAACTG;start=339772;subtype=IES;support_ref=0;support_variant=49;type=IES;
scaffold51_22_with_IES	MILORD	internal_eliminated_sequence	340037	340083	.	.	.	ID=MILORD.22.340037.340083;Name=MILORD.22.340037.340083;bounded_by_ta=TRUE;common_boundary=Both;end=340083;ies_id=IESPGM.PTET51.1.22.324833;ies_left_dist=0;ies_min_dist=0;ies_right_dist=0;junction_seq=aaaagaaaatttaggTAtcattacatacaaat;read_names=HWI-D00104:165:C29AHACXX:8:1201:3405:48297,HWI-D00104:165:C29AHACXX:8:2206:9167:20550,HWI-D00104:165:C29AHACXX:8:1203:13569:91778,HWI-D00104:165:C29AHACXX:8:2303:3330:87888,HWI-D00104:165:C29AHACXX:8:1206:6284:63794,HWI-D00104:165:C29AHACXX:8:1305:8701:21061,HWI-D00104:165:C29AHACXX:8:1304:12641:56271,HWI-D00104:165:C29AHACXX:8:1306:19193:2455,HWI-D00104:165:C29AHACXX:8:1305:12540:50019,HWI-D00104:165:C29AHACXX:8:2301:9681:47302,HWI-D00104:165:C29AHACXX:8:2301:7450:33123,HWI-D00104:165:C29AHACXX:8:1309:11652:48175,HWI-D00104:165:C29AHACXX:8:2301:3610:95528,HWI-D00104:165:C29AHACXX:8:2105:11283:37038,HWI-D00104:165:C29AHACXX:8:1105:9701:84704,HWI-D00104:165:C29AHACXX:8:2301:13865:18947,HWI-D00104:165:C29AHACXX:8:2202:6800:74403,HWI-D00104:165:C29AHACXX:8:1107:18123:37738;sequence=TATTGTCGAGTTCATAAATCATTCACTTTTGATTTCAATTATAACAA;start=340037;subtype=IES;support_ref=4;support_variant=18;type=IES;
scaffold51_22_with_IES	MILORD	internal_eliminated_sequence	341879	341906	.	.	.	ID=MILORD.22.341879.341906;Name=MILORD.22.341879.341906;bounded_by_ta=TRUE;common_boundary=Both;end=341906;ies_id=IESPGM.PTET51.1.22.326628;ies_left_dist=0;ies_min_dist=0;ies_right_dist=0;junction_seq=gttagatctataaaaTActtgtaaaagttcaa;read_names=HWI-D00104:165:C29AHACXX:8:2103:3043:26664,HWI-D00104:165:C29AHACXX:8:2102:20209:37874,HWI-D00104:165:C29AHACXX:8:1205:6803:18034,HWI-D00104:165:C29AHACXX:8:2103:8510:98017,HWI-D00104:165:C29AHACXX:8:1307:10691:6255,HWI-D00104:165:C29AHACXX:8:1204:12978:98284,HWI-D00104:165:C29AHACXX:8:1304:19831:37351,HWI-D00104:165:C29AHACXX:8:2301:1619:33381,HWI-D00104:165:C29AHACXX:8:2108:13042:93650,HWI-D00104:165:C29AHACXX:8:1307:11806:88238,HWI-D00104:165:C29AHACXX:8:1105:20625:83381,HWI-D00104:165:C29AHACXX:8:2302:3461:57614,HWI-D00104:165:C29AHACXX:8:1105:18122:47429,HWI-D00104:165:C29AHACXX:8:2104:7431:17520,HWI-D00104:165:C29AHACXX:8:1301:14518:45927,HWI-D00104:165:C29AHACXX:8:1201:16755:60367,HWI-D00104:165:C29AHACXX:8:2204:12692:64961,HWI-D00104:165:C29AHACXX:8:2304:4007:69073,HWI-D00104:165:C29AHACXX:8:2205:16470:64313,HWI-D00104:165:C29AHACXX:8:1107:7395:100457,HWI-D00104:165:C29AHACXX:8:2203:11644:16024,HWI-D00104:165:C29AHACXX:8:2102:10774:21212,HWI-D00104:165:C29AHACXX:8:1108:6438:61433,HWI-D00104:165:C29AHACXX:8:2308:7206:58662,HWI-D00104:165:C29AHACXX:8:1303:15934:49692,HWI-D00104:165:C29AHACXX:8:1305:16809:3024,HWI-D00104:165:C29AHACXX:8:1108:4868:31180,HWI-D00104:165:C29AHACXX:8:2306:15406:97863,HWI-D00104:165:C29AHACXX:8:2305:11566:81538,HWI-D00104:165:C29AHACXX:8:2105:19159:28991,HWI-D00104:165:C29AHACXX:8:1204:2720:47822,HWI-D00104:165:C29AHACXX:8:1306:2855:74269,HWI-D00104:165:C29AHACXX:8:2301:2031:40765,HWI-D00104:165:C29AHACXX:8:2202:13371:85395,HWI-D00104:165:C29AHACXX:8:1102:6981:23202,HWI-D00104:165:C29AHACXX:8:1203:5394:20034,HWI-D00104:165:C29AHACXX:8:1204:4923:85420,HWI-D00104:165:C29AHACXX:8:2302:5411:19146,HWI-D00104:165:C29AHACXX:8:1105:15127:81100,HWI-D00104:165:C29AHACXX:8:2305:5757:95059,HWI-D00104:165:C29AHACXX:8:1306:3806:98958,HWI-D00104:165:C29AHACXX:8:2201:9963:70071,HWI-D00104:165:C29AHACXX:8:1102:17189:93444,HWI-D00104:165:C29AHACXX:8:2103:16732:100600,HWI-D00104:165:C29AHACXX:8:2201:1618:95296,HWI-D00104:165:C29AHACXX:8:1206:7042:13432,HWI-D00104:165:C29AHACXX:8:2101:2752:88483,HWI-D00104:165:C29AHACXX:8:2105:5735:11477,HWI-D00104:165:C29AHACXX:8:2301:8861:51430,HWI-D00104:165:C29AHACXX:8:2206:8643:78550,HWI-D00104:165:C29AHACXX:8:1106:10322:46342,HWI-D00104:165:C29AHACXX:8:2301:8475:33760,HWI-D00104:165:C29AHACXX:8:1205:6502:94330,HWI-D00104:165:C29AHACXX:8:1305:10034:21608,HWI-D00104:165:C29AHACXX:8:2209:4460:55893,HWI-D00104:165:C29AHACXX:8:1102:20724:94236,HWI-D00104:165:C29AHACXX:8:2105:4361:84726,HWI-D00104:165:C29AHACXX:8:1206:13779:75984,HWI-D00104:165:C29AHACXX:8:1303:1874:82954,HWI-D00104:165:C29AHACXX:8:1307:19926:98273,HWI-D00104:165:C29AHACXX:8:2202:18941:29406,HWI-D00104:165:C29AHACXX:8:1202:19535:51640,HWI-D00104:165:C29AHACXX:8:1106:5179:43238;sequence=TATAATTAATTTAGATAATATTTGCTTA;start=341879;subtype=IES;support_ref=3;support_variant=63;type=IES;
scaffold51_22_with_IES	MILORD	internal_eliminated_sequence	344009	344037	.	.	.	ID=MILORD.22.344009.344037;Name=MILORD.22.344009.344037;bounded_by_ta=TRUE;common_boundary=None;end=344037;ies_id=IESPGM.PTET51.1.22.330224;ies_left_dist=1494;ies_min_dist=1491;ies_right_dist=1491;junction_seq=tgttaaagcaagaatTAtttatagtgcattca;read_names=HWI-D00104:165:C29AHACXX:8:1101:8868:79055,HWI-D00104:165:C29AHACXX:8:2303:15816:39241,HWI-D00104:165:C29AHACXX:8:1205:14387:85315;sequence=TATAGCTCTATAGCTAGAGGTTTGAATTA;start=344009;subtype=MAC;support_ref=204;support_variant=3;type=CRYPTIC;
scaffold51_22_with_IES	MILORD	internal_eliminated_sequence	345503	345528	.	.	.	ID=MILORD.22.345503.345528;Name=MILORD.22.345503.345528;bounded_by_ta=TRUE;common_boundary=Both;end=345528;ies_id=IESPGM.PTET51.1.22.330224;ies_left_dist=0;ies_min_dist=0;ies_right_dist=0;junction_seq=tccaaatcctcctttTAccagtataatatatt;read_names=HWI-D00104:165:C29AHACXX:8:2108:16579:49051,HWI-D00104:165:C29AHACXX:8:1101:12031:16872,HWI-D00104:165:C29AHACXX:8:1203:16318:71241,HWI-D00104:165:C29AHACXX:8:1205:11370:67389,HWI-D00104:165:C29AHACXX:8:1301:11083:14626,HWI-D00104:165:C29AHACXX:8:1301:5915:66602,HWI-D00104:165:C29AHACXX:8:2204:13155:23859,HWI-D00104:165:C29AHACXX:8:2201:11727:3550,HWI-D00104:165:C29AHACXX:8:1306:15373:15049,HWI-D00104:165:C29AHACXX:8:2105:16649:95334,HWI-D00104:165:C29AHACXX:8:1305:1822:38651,HWI-D00104:165:C29AHACXX:8:2306:7366:71674,HWI-D00104:165:C29AHACXX:8:2308:19405:69052,HWI-D00104:165:C29AHACXX:8:1306:7627:55091,HWI-D00104:165:C29AHACXX:8:1206:13713:23091,HWI-D00104:165:C29AHACXX:8:2101:19435:52319,HWI-D00104:165:C29AHACXX:8:1105:20195:31098,HWI-D00104:165:C29AHACXX:8:1303:11924:22491,HWI-D00104:165:C29AHACXX:8:1104:2271:63732,HWI-D00104:165:C29AHACXX:8:2207:3635:60565,HWI-D00104:165:C29AHACXX:8:1104:9228:64706,HWI-D00104:165:C29AHACXX:8:2103:3971:19448,HWI-D00104:165:C29AHACXX:8:1303:14468:82672,HWI-D00104:165:C29AHACXX:8:1309:7005:31542,HWI-D00104:165:C29AHACXX:8:2108:18721:4204,HWI-D00104:165:C29AHACXX:8:2202:15771:50400,HWI-D00104:165:C29AHACXX:8:2102:15615:40302,HWI-D00104:165:C29AHACXX:8:1304:7738:51373,HWI-D00104:165:C29AHACXX:8:1102:15014:71014,HWI-D00104:165:C29AHACXX:8:2103:15761:60068,HWI-D00104:165:C29AHACXX:8:2102:10039:95771,HWI-D00104:165:C29AHACXX:8:1108:6018:28459,HWI-D00104:165:C29AHACXX:8:1301:12188:96709,HWI-D00104:165:C29AHACXX:8:2307:11426:43327,HWI-D00104:165:C29AHACXX:8:1301:5578:89174,HWI-D00104:165:C29AHACXX:8:1104:13442:81321,HWI-D00104:165:C29AHACXX:8:1304:3836:50587,HWI-D00104:165:C29AHACXX:8:2102:16526:92712,HWI-D00104:165:C29AHACXX:8:1302:1596:100839,HWI-D00104:165:C29AHACXX:8:2302:5854:53155,HWI-D00104:165:C29AHACXX:8:1306:7743:66021,HWI-D00104:165:C29AHACXX:8:2305:14769:3877,HWI-D00104:165:C29AHACXX:8:2301:14195:46962;sequence=TATAGCAATTTATACTCACATTCCTA;start=345503;subtype=IES;support_ref=9;support_variant=43;type=IES;
scaffold51_22_with_IES	MILORD	internal_eliminated_sequence	349404	350342	.	.	.	ID=MILORD.22.349404.350342;Name=MILORD.22.349404.350342;bounded_by_ta=TRUE;common_boundary=None;end=350342;ies_id=IESPGM.PTET51.1.22.334677;ies_left_dist=578;ies_min_dist=334;ies_right_dist=-334;junction_seq=tttttcaatacttatTAtaactgatatttaat;read_names=HWI-D00104:165:C29AHACXX:8:1304:7090:13398;sequence=TATAAAAATTTTACAATATTTTCACAACATATTTATAATATTGCTCTTTAACATAATTTGAATTCTAGTTAATAATTACAATTGGTTGTCATATTACTCAAAATAATGATTTTTAAATTGATAAAATTAATAATGCAAACTTTATTGTAGTAAAATTTATAGAAAGTTCTATAAACAATAGTTAAGGCATCAGAAACAACTAATAAATAAGTTACTTTAGTTGCCGTATCGAAAACAAAACCAGTGGAATTAATTAAAGAGGCATATGAAGGGGGACAGAAACATTTCGGAGAAAATTATGTAAATGAGCTAATTGAAAAAGCCCCATTGTTGCCTAATGATATTTCTTGGCATTTTATTGGTCATCTTCAAACCAATAAAGTTTCGACAATAATGAAGATTTAAAATCTTGAATTCATTCAATCTGTAGATAGTCTCAAATTGGCTTAAAAAATAGAAAAACATTGTGAAAAGCTTGGAAGAAATATAAATATCTTTGTCTAGATTAAATTAAGTGAAGAAGAAAGTAAGACTGGAGCAGAAATTGATGAAGCCAAGTTAATAATTTAGGAGATAATTACAAATAAAACAGTTAAACTTATCTATACTAAGTTTAAATTCATCAAATTGATTGGTTTAATGACAATAGGACCCATTGGTAATAAGGAGATTTTTTAATAATTGGTGGATTTGGCAAAAAAATTTGAGAATGAATTTAATCTGTAACCATTAAATTTGAGTATGGGAATGAGTGGAGACTATTTAGATGCTATTAAATATGGAGCTGACTATGTGAGAGTAGGAAGTGCGATTTTTGGAGAAAGAAATGTCAAATAATGAAGTATGTTTTCATATTGAATAATACCACATTTATAAATAATAAATTTATTATGCTAATTATTATTATTATTATTATTATTATTATTATTATTATTATTA;start=349404;subtype=EXTERNAL;support_ref=97;support_variant=1;type=ALTERNATIVE;
scaffold51_22_with_IES	MILORD	internal_eliminated_sequence	349442	350342	.	.	.	ID=MILORD.22.349442.350342;Name=MILORD.22.349442.350342;bounded_by_ta=TRUE;common_boundary=None;end=350342;ies_id=IESPGM.PTET51.1.22.334677;ies_left_dist=540;ies_min_dist=334;ies_right_dist=-334;junction_seq=acaacatatttataaTAtaactgatatttaat;read_names=HWI-D00104:165:C29AHACXX:8:1204:9884:18398;sequence=TATTGCTCTTTAACATAATTTGAATTCTAGTTAATAATTACAATTGGTTGTCATATTACTCAAAATAATGATTTTTAAATTGATAAAATTAATAATGCAAACTTTATTGTAGTAAAATTTATAGAAAGTTCTATAAACAATAGTTAAGGCATCAGAAACAACTAATAAATAAGTTACTTTAGTTGCCGTATCGAAAACAAAACCAGTGGAATTAATTAAAGAGGCATATGAAGGGGGACAGAAACATTTCGGAGAAAATTATGTAAATGAGCTAATTGAAAAAGCCCCATTGTTGCCTAATGATATTTCTTGGCATTTTATTGGTCATCTTCAAACCAATAAAGTTTCGACAATAATGAAGATTTAAAATCTTGAATTCATTCAATCTGTAGATAGTCTCAAATTGGCTTAAAAAATAGAAAAACATTGTGAAAAGCTTGGAAGAAATATAAATATCTTTGTCTAGATTAAATTAAGTGAAGAAGAAAGTAAGACTGGAGCAGAAATTGATGAAGCCAAGTTAATAATTTAGGAGATAATTACAAATAAAACAGTTAAACTTATCTATACTAAGTTTAAATTCATCAAATTGATTGGTTTAATGACAATAGGACCCATTGGTAATAAGGAGATTTTTTAATAATTGGTGGATTTGGCAAAAAAATTTGAGAATGAATTTAATCTGTAACCATTAAATTTGAGTATGGGAATGAGTGGAGACTATTTAGATGCTATTAAATATGGAGCTGACTATGTGAGAGTAGGAAGTGCGATTTTTGGAGAAAGAAATGTCAAATAATGAAGTATGTTTTCATATTGAATAATACCACATTTATAAATAATAAATTTATTATGCTAATTATTATTATTATTATTATTATTATTATTATTATTATTATTA;start=349442;subtype=EXTERNAL;support_ref=106;support_variant=1;type=ALTERNATIVE;
scaffold51_22_with_IES	MILORD	internal_eliminated_sequence	349480	350358	.	.	.	ID=MILORD.22.349480.350358;Name=MILORD.22.349480.350358;bounded_by_ta=TRUE;common_boundary=None;end=350358;ies_id=IESPGM.PTET51.1.22.334677;ies_left_dist=502;ies_min_dist=350;ies_right_dist=-350;junction_seq=attctagttaataatTAtataatattaaagta;read_names=HWI-D00104:165:C29AHACXX:8:2202:16382:71441;sequence=TACAATTGGTTGTCATATTACTCAAAATAATGATTTTTAAATTGATAAAATTAATAATGCAAACTTTATTGTAGTAAAATTTATAGAAAGTTCTATAAACAATAGTTAAGGCATCAGAAACAACTAATAAATAAGTTACTTTAGTTGCCGTATCGAAAACAAAACCAGTGGAATTAATTAAAGAGGCATATGAAGGGGGACAGAAACATTTCGGAGAAAATTATGTAAATGAGCTAATTGAAAAAGCCCCATTGTTGCCTAATGATATTTCTTGGCATTTTATTGGTCATCTTCAAACCAATAAAGTTTCGACAATAATGAAGATTTAAAATCTTGAATTCATTCAATCTGTAGATAGTCTCAAATTGGCTTAAAAAATAGAAAAACATTGTGAAAAGCTTGGAAGAAATATAAATATCTTTGTCTAGATTAAATTAAGTGAAGAAGAAAGTAAGACTGGAGCAGAAATTGATGAAGCCAAGTTAATAATTTAGGAGATAATTACAAATAAAACAGTTAAACTTATCTATACTAAGTTTAAATTCATCAAATTGATTGGTTTAATGACAATAGGACCCATTGGTAATAAGGAGATTTTTTAATAATTGGTGGATTTGGCAAAAAAATTTGAGAATGAATTTAATCTGTAACCATTAAATTTGAGTATGGGAATGAGTGGAGACTATTTAGATGCTATTAAATATGGAGCTGACTATGTGAGAGTAGGAAGTGCGATTTTTGGAGAAAGAAATGTCAAATAATGAAGTATGTTTTCATATTGAATAATACCACATTTATAAATAATAAATTTATTATGCTAATTATTATTATTATTATTATTATTATTATTATTATTATTATTATATAACTGATATTTAA;start=349480;subtype=EXTERNAL;support_ref=81;support_variant=1;type=ALTERNATIVE;
scaffold51_22_with_IES	MILORD	internal_eliminated_sequence	349982	350342	.	.	.	ID=MILORD.22.349982.350342;Name=MILORD.22.349982.350342;bounded_by_ta=TRUE;common_boundary=LEFT;end=350342;ies_id=IESPGM.PTET51.1.22.334677;ies_left_dist=0;ies_min_dist=0;ies_right_dist=-334;junction_seq=aatttaggagataatTAtaactgatatttaat;read_names=HWI-D00104:165:C29AHACXX:8:2207:13551:12001;sequence=TACAAATAAAACAGTTAAACTTATCTATACTAAGTTTAAATTCATCAAATTGATTGGTTTAATGACAATAGGACCCATTGGTAATAAGGAGATTTTTTAATAATTGGTGGATTTGGCAAAAAAATTTGAGAATGAATTTAATCTGTAACCATTAAATTTGAGTATGGGAATGAGTGGAGACTATTTAGATGCTATTAAATATGGAGCTGACTATGTGAGAGTAGGAAGTGCGATTTTTGGAGAAAGAAATGTCAAATAATGAAGTATGTTTTCATATTGAATAATACCACATTTATAAATAATAAATTTATTATGCTAATTATTATTATTATTATTATTATTATTATTATTATTATTATTA;start=349982;subtype=PARTIAL_EXTERNAL;support_ref=3;support_variant=1;type=ALTERNATIVE;
scaffold51_22_with_IES	MILORD	internal_eliminated_sequence	349982	350008	.	.	.	ID=MILORD.22.349982.350008;Name=MILORD.22.349982.350008;bounded_by_ta=TRUE;common_boundary=Both;end=350008;ies_id=IESPGM.PTET51.1.22.334677;ies_left_dist=0;ies_min_dist=0;ies_right_dist=0;junction_seq=aatttaggagataatTActaagtttaaattca;read_names=HWI-D00104:165:C29AHACXX:8:1108:16619:83252,HWI-D00104:165:C29AHACXX:8:2206:12209:72006,HWI-D00104:165:C29AHACXX:8:1301:7374:21677,HWI-D00104:165:C29AHACXX:8:1102:19152:62184,HWI-D00104:165:C29AHACXX:8:1102:6714:70422,HWI-D00104:165:C29AHACXX:8:1305:15997:94637,HWI-D00104:165:C29AHACXX:8:2202:9333:33193,HWI-D00104:165:C29AHACXX:8:2306:1925:28632,HWI-D00104:165:C29AHACXX:8:2308:15347:92315,HWI-D00104:165:C29AHACXX:8:2102:12899:19117,HWI-D00104:165:C29AHACXX:8:2201:6000:99005,HWI-D00104:165:C29AHACXX:8:2307:17740:49712,HWI-D00104:165:C29AHACXX:8:2101:5109:61767,HWI-D00104:165:C29AHACXX:8:1202:9534:40916,HWI-D00104:165:C29AHACXX:8:1309:12625:67847,HWI-D00104:165:C29AHACXX:8:1103:7830:18183,HWI-D00104:165:C29AHACXX:8:1301:18891:92476,HWI-D00104:165:C29AHACXX:8:1108:8026:24643,HWI-D00104:165:C29AHACXX:8:2306:9903:60552,HWI-D00104:165:C29AHACXX:8:1303:10509:2674,HWI-D00104:165:C29AHACXX:8:2201:19928:90233,HWI-D00104:165:C29AHACXX:8:2301:15746:68411,HWI-D00104:165:C29AHACXX:8:1204:1876:74008,HWI-D00104:165:C29AHACXX:8:2204:16154:64342,HWI-D00104:165:C29AHACXX:8:1105:9585:75261,HWI-D00104:165:C29AHACXX:8:2103:14012:63813,HWI-D00104:165:C29AHACXX:8:1204:7598:98037;sequence=TACAAATAAAACAGTTAAACTTATCTA;start=349982;subtype=IES;support_ref=9;support_variant=27;type=IES;
scaffold51_22_with_IES	MILORD	internal_eliminated_sequence	350290	350342	.	.	.	ID=MILORD.22.350290.350342;Name=MILORD.22.350290.350342;bounded_by_ta=TRUE;common_boundary=None;end=350342;ies_id=IESPGM.PTET51.1.22.334677;ies_left_dist=-308;ies_min_dist=308;ies_right_dist=-334;junction_seq=tataaataataaattTAtaactgatatttaat;read_names=HWI-D00104:165:C29AHACXX:8:1305:9550:67786;sequence=TATTATGCTAATTATTATTATTATTATTATTATTATTATTATTATTATTATTA;start=350290;subtype=MAC;support_ref=15;support_variant=1;type=CRYPTIC;
scaffold51_22_with_IES	MILORD	internal_eliminated_sequence	350302	350360	.	.	.	ID=MILORD.22.350302.350360;Name=MILORD.22.350302.350360;bounded_by_ta=TRUE;common_boundary=None;end=350360;ies_id=IESPGM.PTET51.1.22.334677;ies_left_dist=-320;ies_min_dist=320;ies_right_dist=-352;junction_seq=atttattatgctaatTAtaatattaaagtact;read_names=HWI-D00104:165:C29AHACXX:8:2201:8036:66253;sequence=TATTATTATTATTATTATTATTATTATTATTATTATTATTATATAACTGATATTTAATA;start=350302;subtype=MAC;support_ref=7;support_variant=1;type=CRYPTIC;
scaffold51_22_with_IES	MILORD	internal_eliminated_sequence	350305	350342	.	.	.	ID=MILORD.22.350305.350342;Name=MILORD.22.350305.350342;bounded_by_ta=TRUE;common_boundary=None;end=350342;ies_id=IESPGM.PTET51.1.22.334677;ies_left_dist=-323;ies_min_dist=323;ies_right_dist=-334;junction_seq=tattatgctaattatTAtaactgatatttaat;read_names=HWI-D00104:165:C29AHACXX:8:1305:4955:39944;sequence=TATTATTATTATTATTATTATTATTATTATTATTATTA;start=350305;subtype=MAC;support_ref=6;support_variant=1;type=CRYPTIC;
scaffold51_22_with_IES	MILORD	internal_eliminated_sequence	350311	350342	.	.	.	ID=MILORD.22.350311.350342;Name=MILORD.22.350311.350342;bounded_by_ta=TRUE;common_boundary=None;end=350342;ies_id=IESPGM.PTET51.1.22.334677;ies_left_dist=-329;ies_min_dist=329;ies_right_dist=-334;junction_seq=gctaattattattatTAtaactgatatttaat;read_names=HWI-D00104:165:C29AHACXX:8:2203:12683:17476;sequence=TATTATTATTATTATTATTATTATTATTATTA;start=350311;subtype=MAC;support_ref=5;support_variant=1;type=CRYPTIC;
scaffold51_22_with_IES	MILORD	internal_eliminated_sequence	351063	351091	.	.	.	ID=MILORD.22.351063.351091;Name=MILORD.22.351063.351091;bounded_by_ta=TRUE;common_boundary=Both;end=351091;ies_id=IESPGM.PTET51.1.22.335731;ies_left_dist=0;ies_min_dist=0;ies_right_dist=0;junction_seq=taaagttgtaaagaaTActtatcaaaagaata;read_names=HWI-D00104:165:C29AHACXX:8:1105:3706:87210,HWI-D00104:165:C29AHACXX:8:1301:12523:52018,HWI-D00104:165:C29AHACXX:8:1107:17348:53287,HWI-D00104:165:C29AHACXX:8:2307:13229:33482,HWI-D00104:165:C29AHACXX:8:1201:10022:69163,HWI-D00104:165:C29AHACXX:8:2302:8185:79118,HWI-D00104:165:C29AHACXX:8:2103:1448:72181,HWI-D00104:165:C29AHACXX:8:1105:2571:28507,HWI-D00104:165:C29AHACXX:8:2203:11821:23738,HWI-D00104:165:C29AHACXX:8:2306:8729:19746,HWI-D00104:165:C29AHACXX:8:2207:18315:97915,HWI-D00104:165:C29AHACXX:8:2301:14197:13827,HWI-D00104:165:C29AHACXX:8:1106:15368:9259,HWI-D00104:165:C29AHACXX:8:2306:17947:9811,HWI-D00104:165:C29AHACXX:8:2206:17079:51185,HWI-D00104:165:C29AHACXX:8:1105:6467:16709,HWI-D00104:165:C29AHACXX:8:2105:11557:67016,HWI-D00104:165:C29AHACXX:8:1203:5394:66249,HWI-D00104:165:C29AHACXX:8:1106:10485:76281,HWI-D00104:165:C29AHACXX:8:2204:2491:98293,HWI-D00104:165:C29AHACXX:8:1203:15977:37301,HWI-D00104:165:C29AHACXX:8:1303:7188:13524,HWI-D00104:165:C29AHACXX:8:1309:7964:60654,HWI-D00104:165:C29AHACXX:8:1102:18998:24169,HWI-D00104:165:C29AHACXX:8:2302:16222:71441,HWI-D00104:165:C29AHACXX:8:2204:17008:11538,HWI-D00104:165:C29AHACXX:8:2202:1851:52903,HWI-D00104:165:C29AHACXX:8:2307:16839:55558,HWI-D00104:165:C29AHACXX:8:2101:12829:96655,HWI-D00104:165:C29AHACXX:8:2205:15420:43603,HWI-D00104:165:C29AHACXX:8:1305:7166:59030,HWI-D00104:165:C29AHACXX:8:1302:3894:14337,HWI-D00104:165:C29AHACXX:8:1104:4635:54465,HWI-D00104:165:C29AHACXX:8:1304:16838:42456,HWI-D00104:165:C29AHACXX:8:1307:9379:67313,HWI-D00104:165:C29AHACXX:8:1104:6162:69523,HWI-D00104:165:C29AHACXX:8:1303:6415:10896,HWI-D00104:165:C29AHACXX:8:1107:9263:68132,HWI-D00104:165:C29AHACXX:8:2306:12338:36948,HWI-D00104:165:C29AHACXX:8:2306:5934:87683,HWI-D00104:165:C29AHACXX:8:1305:4799:97936,HWI-D00104:165:C29AHACXX:8:1306:17946:9516,HWI-D00104:165:C29AHACXX:8:2302:16142:3175,HWI-D00104:165:C29AHACXX:8:1202:8000:80382,HWI-D00104:165:C29AHACXX:8:2302:17514:18100,HWI-D00104:165:C29AHACXX:8:2205:14778:49488,HWI-D00104:165:C29AHACXX:8:2304:1717:76226,HWI-D00104:165:C29AHACXX:8:2303:2818:94092,HWI-D00104:165:C29AHACXX:8:2301:16076:56320,HWI-D00104:165:C29AHACXX:8:2203:19541:74962,HWI-D00104:165:C29AHACXX:8:1201:11668:55364;sequence=TATAGAAAGTTAGTTTATCTCTTTAATTA;start=351063;subtype=IES;support_ref=6;support_variant=51;type=IES;
scaffold51_22_with_IES	MILORD	internal_eliminated_sequence	353372	353399	.	.	.	ID=MILORD.22.353372.353399;Name=MILORD.22.353372.353399;bounded_by_ta=TRUE;common_boundary=Both;end=353399;ies_id=IESPGM.PTET51.1.22.338011;ies_left_dist=0;ies_min_dist=0;ies_right_dist=0;junction_seq=tattattaaaatggtTAacttattcccaaaaa;read_names=HWI-D00104:165:C29AHACXX:8:1201:7024:77642,HWI-D00104:165:C29AHACXX:8:1307:15830:37286,HWI-D00104:165:C29AHACXX:8:1108:5593:45588,HWI-D00104:165:C29AHACXX:8:2308:2718:84598,HWI-D00104:165:C29AHACXX:8:1305:5914:25384,HWI-D00104:165:C29AHACXX:8:1101:4878:8258,HWI-D00104:165:C29AHACXX:8:1105:13609:70089,HWI-D00104:165:C29AHACXX:8:2201:5939:92183,HWI-D00104:165:C29AHACXX:8:1205:20198:30228,HWI-D00104:165:C29AHACXX:8:1304:7596:60496,HWI-D00104:165:C29AHACXX:8:2103:8853:80845,HWI-D00104:165:C29AHACXX:8:1105:13374:85649,HWI-D00104:165:C29AHACXX:8:1105:7257:100534,HWI-D00104:165:C29AHACXX:8:1106:8148:64232,HWI-D00104:165:C29AHACXX:8:1102:1999:88479,HWI-D00104:165:C29AHACXX:8:1205:4921:72446,HWI-D00104:165:C29AHACXX:8:2201:6906:58201,HWI-D00104:165:C29AHACXX:8:1203:7679:29835,HWI-D00104:165:C29AHACXX:8:2201:19295:54517,HWI-D00104:165:C29AHACXX:8:2206:10517:56897,HWI-D00104:165:C29AHACXX:8:2304:8300:80774,HWI-D00104:165:C29AHACXX:8:2301:1787:58078,HWI-D00104:165:C29AHACXX:8:1102:2924:15608,HWI-D00104:165:C29AHACXX:8:1302:7872:68644,HWI-D00104:165:C29AHACXX:8:1304:2387:75291,HWI-D00104:165:C29AHACXX:8:2202:18404:31680;sequence=TATAGTAAATTTGAAACTTACTTAGCCA;start=353372;subtype=IES;support_ref=0;support_variant=26;type=IES;
scaffold51_22_with_IES	MILORD	internal_eliminated_sequence	353488	353543	.	.	.	ID=MILORD.22.353488.353543;Name=MILORD.22.353488.353543;bounded_by_ta=TRUE;common_boundary=Both;end=353543;ies_id=IESPGM.PTET51.1.22.338099;ies_left_dist=0;ies_min_dist=0;ies_right_dist=0;junction_seq=tgactatctctggggTAcaagataattataac;read_names=HWI-D00104:165:C29AHACXX:8:1104:11920:50668,HWI-D00104:165:C29AHACXX:8:2205:4974:17504,HWI-D00104:165:C29AHACXX:8:1104:14071:36850,HWI-D00104:165:C29AHACXX:8:2303:1887:49279,HWI-D00104:165:C29AHACXX:8:2301:1668:11647,HWI-D00104:165:C29AHACXX:8:2301:6579:83965,HWI-D00104:165:C29AHACXX:8:1101:10544:14471,HWI-D00104:165:C29AHACXX:8:2302:11978:40239,HWI-D00104:165:C29AHACXX:8:2205:7840:73746;sequence=TATTGTCGAAAACCAATCTAAGATGCCATGTAATTTAATAAACTGTTTCACAATAA;start=353488;subtype=IES;support_ref=0;support_variant=9;type=IES;
scaffold51_22_with_IES	MILORD	internal_eliminated_sequence	354141	354458	.	.	.	ID=MILORD.22.354141.354458;Name=MILORD.22.354141.354458;bounded_by_ta=TRUE;common_boundary=Both;end=354458;ies_id=IESPGM.PTET51.1.22.338696;ies_left_dist=0;ies_min_dist=0;ies_right_dist=0;junction_seq=caatacaaggattagTAttaatttctatcaac;read_names=HWI-D00104:165:C29AHACXX:8:1301:6607:42054,HWI-D00104:165:C29AHACXX:8:1105:13623:21060,HWI-D00104:165:C29AHACXX:8:1302:11580:14996,HWI-D00104:165:C29AHACXX:8:1104:2319:87453,HWI-D00104:165:C29AHACXX:8:2301:20909:89872,HWI-D00104:165:C29AHACXX:8:1301:4715:8950,HWI-D00104:165:C29AHACXX:8:1206:7517:11821,HWI-D00104:165:C29AHACXX:8:1102:17614:6504,HWI-D00104:165:C29AHACXX:8:1104:8171:63073,HWI-D00104:165:C29AHACXX:8:2307:15668:32333,HWI-D00104:165:C29AHACXX:8:2108:13437:52971,HWI-D00104:165:C29AHACXX:8:2304:19279:25307,HWI-D00104:165:C29AHACXX:8:2202:18815:55248,HWI-D00104:165:C29AHACXX:8:1306:5506:5498,HWI-D00104:165:C29AHACXX:8:1101:9245:2455,HWI-D00104:165:C29AHACXX:8:2201:11509:12433,HWI-D00104:165:C29AHACXX:8:2203:19530:42423,HWI-D00104:165:C29AHACXX:8:1108:18715:74659,HWI-D00104:165:C29AHACXX:8:2101:15334:85336,HWI-D00104:165:C29AHACXX:8:2103:2749:31443,HWI-D00104:165:C29AHACXX:8:2108:10208:25165,HWI-D00104:165:C29AHACXX:8:1107:7191:64119,HWI-D00104:165:C29AHACXX:8:2202:12638:14729,HWI-D00104:165:C29AHACXX:8:2105:1296:51855,HWI-D00104:165:C29AHACXX:8:2205:2427:69897,HWI-D00104:165:C29AHACXX:8:1206:4497:35692,HWI-D00104:165:C29AHACXX:8:1206:19138:52563,HWI-D00104:165:C29AHACXX:8:2108:19833:51680,HWI-D00104:165:C29AHACXX:8:1104:3950:27319,HWI-D00104:165:C29AHACXX:8:2206:16213:82550,HWI-D00104:165:C29AHACXX:8:1104:3223:48053;sequence=TATTGTCAAAAATAAAAGAAAAACTAATTATTTTAATAATCTTTATAAATTATAAATTATAATTATTACTCTCAGTTTAAGTCAAATGTATATTATTATCAAATTTAGAGAATCTATTAATTTAAAAAATTTAATTGAACTAAAAATTGAAATGGGTTTTTGGAGAATGAAGTAATAAAAAAAAAATAGAAAATATATTAAGATGAAATTATTATAAATTAGCACCTTAATCTTTAAAGTATTAATTAAATAGATTACTCATTTCAATTAAAAATGAATATCTATAATAAATATCTAAAATAATTATTAGTTTAACAA;start=354141;subtype=IES;support_ref=12;support_variant=31;type=IES;
scaffold51_22_with_IES	MILORD	internal_eliminated_sequence	355799	355826	.	.	.	ID=MILORD.22.355799.355826;Name=MILORD.22.355799.355826;bounded_by_ta=TRUE;common_boundary=Both;end=355826;ies_id=IESPGM.PTET51.1.22.340036;ies_left_dist=0;ies_min_dist=0;ies_right_dist=0;junction_seq=actttattgttaaggTActtaagaaacctatc;read_names=HWI-D00104:165:C29AHACXX:8:1202:13118:9542,HWI-D00104:165:C29AHACXX:8:2301:9593:94816,HWI-D00104:165:C29AHACXX:8:1106:3611:97731,HWI-D00104:165:C29AHACXX:8:1204:20567:94596,HWI-D00104:165:C29AHACXX:8:2105:8956:14161,HWI-D00104:165:C29AHACXX:8:1206:11744:80501,HWI-D00104:165:C29AHACXX:8:1103:4086:88490,HWI-D00104:165:C29AHACXX:8:2203:5327:21626,HWI-D00104:165:C29AHACXX:8:2207:10890:41771,HWI-D00104:165:C29AHACXX:8:1304:14795:99913,HWI-D00104:165:C29AHACXX:8:2103:20934:73907,HWI-D00104:165:C29AHACXX:8:1203:16238:11313,HWI-D00104:165:C29AHACXX:8:1107:19573:87865,HWI-D00104:165:C29AHACXX:8:2207:14636:44256,HWI-D00104:165:C29AHACXX:8:1108:7360:27856,HWI-D00104:165:C29AHACXX:8:2103:1790:53910,HWI-D00104:165:C29AHACXX:8:2303:14720:92190,HWI-D00104:165:C29AHACXX:8:2204:10546:80269,HWI-D00104:165:C29AHACXX:8:1104:10065:44583,HWI-D00104:165:C29AHACXX:8:1305:10658:87392,HWI-D00104:165:C29AHACXX:8:2105:11934:8325,HWI-D00104:165:C29AHACXX:8:1307:17566:89240,HWI-D00104:165:C29AHACXX:8:1204:12276:25629,HWI-D00104:165:C29AHACXX:8:1108:6493:83854,HWI-D00104:165:C29AHACXX:8:2209:12770:13570,HWI-D00104:165:C29AHACXX:8:1106:4143:18159,HWI-D00104:165:C29AHACXX:8:1309:1974:33205,HWI-D00104:165:C29AHACXX:8:2202:15407:98817,HWI-D00104:165:C29AHACXX:8:1304:4528:98758,HWI-D00104:165:C29AHACXX:8:1206:1213:78735,HWI-D00104:165:C29AHACXX:8:2308:10573:71260,HWI-D00104:165:C29AHACXX:8:1303:10781:59137,HWI-D00104:165:C29AHACXX:8:1108:9521:41972,HWI-D00104:165:C29AHACXX:8:1304:2095:34823,HWI-D00104:165:C29AHACXX:8:2102:8680:78020,HWI-D00104:165:C29AHACXX:8:1305:3891:56893,HWI-D00104:165:C29AHACXX:8:2203:11633:18782,HWI-D00104:165:C29AHACXX:8:2108:5928:56209;sequence=TAAAATGTAATACTAACAATTTCATCCA;start=355799;subtype=IES;support_ref=3;support_variant=38;type=IES;
scaffold51_22_with_IES	MILORD	internal_eliminated_sequence	356340	356434	.	.	.	ID=MILORD.22.356340.356434;Name=MILORD.22.356340.356434;bounded_by_ta=TRUE;common_boundary=Both;end=356434;ies_id=IESPGM.PTET51.1.22.340549;ies_left_dist=0;ies_min_dist=0;ies_right_dist=0;junction_seq=tgttaatgtatcttcTAttgtctaaatatttt;read_names=HWI-D00104:165:C29AHACXX:8:2209:3831:73080,HWI-D00104:165:C29AHACXX:8:1107:19563:36491,HWI-D00104:165:C29AHACXX:8:2102:14466:62908,HWI-D00104:165:C29AHACXX:8:2103:14063:33214,HWI-D00104:165:C29AHACXX:8:2308:4917:83453,HWI-D00104:165:C29AHACXX:8:2204:14378:12389,HWI-D00104:165:C29AHACXX:8:1108:4211:76170,HWI-D00104:165:C29AHACXX:8:1204:3923:86628,HWI-D00104:165:C29AHACXX:8:2105:8660:41126,HWI-D00104:165:C29AHACXX:8:1305:7658:31530,HWI-D00104:165:C29AHACXX:8:1103:1086:50095,HWI-D00104:165:C29AHACXX:8:1205:11711:79857,HWI-D00104:165:C29AHACXX:8:1106:18622:39012,HWI-D00104:165:C29AHACXX:8:1108:12793:15894,HWI-D00104:165:C29AHACXX:8:2307:8030:84657,HWI-D00104:165:C29AHACXX:8:2103:7942:57330,HWI-D00104:165:C29AHACXX:8:1302:4739:7358,HWI-D00104:165:C29AHACXX:8:2103:21037:37862,HWI-D00104:165:C29AHACXX:8:1301:16798:44440,HWI-D00104:165:C29AHACXX:8:2108:7735:65015,HWI-D00104:165:C29AHACXX:8:2104:10325:28384,HWI-D00104:165:C29AHACXX:8:2302:20389:12556,HWI-D00104:165:C29AHACXX:8:2206:3417:96502,HWI-D00104:165:C29AHACXX:8:1101:12609:67285,HWI-D00104:165:C29AHACXX:8:2304:5828:54891,HWI-D00104:165:C29AHACXX:8:2302:16541:35311,HWI-D00104:165:C29AHACXX:8:2104:12151:82172,HWI-D00104:165:C29AHACXX:8:2305:13538:52602,HWI-D00104:165:C29AHACXX:8:1202:11638:21855,HWI-D00104:165:C29AHACXX:8:2104:13015:19241,HWI-D00104:165:C29AHACXX:8:2203:9771:78393,HWI-D00104:165:C29AHACXX:8:2301:12162:10859,HWI-D00104:165:C29AHACXX:8:1203:9257:41485,HWI-D00104:165:C29AHACXX:8:2303:5786:74497,HWI-D00104:165:C29AHACXX:8:2303:6231:37583,HWI-D00104:165:C29AHACXX:8:1105:9914:84132,HWI-D00104:165:C29AHACXX:8:1202:7178:29543,HWI-D00104:165:C29AHACXX:8:1302:18715:29739;sequence=TACAATAAATTAGAAATTATAGCTCTAATATATTTCTATTTATTTATAAATTACAAATACTAATAAGGATTTATTCTTTGAATTACTAATTACTG;start=356340;subtype=IES;support_ref=0;support_variant=38;type=IES;
scaffold51_22_with_IES	MILORD	internal_eliminated_sequence	357002	357077	.	.	.	ID=MILORD.22.357002.357077;Name=MILORD.22.357002.357077;bounded_by_ta=TRUE;common_boundary=Both;end=357077;ies_id=IESPGM.PTET51.1.22.341116;ies_left_dist=0;ies_min_dist=0;ies_right_dist=0;junction_seq=atccttcattgattaTAtaaagggaggagaac;read_names=HWI-D00104:165:C29AHACXX:8:2206:19875:9038,HWI-D00104:165:C29AHACXX:8:1303:11434:24839,HWI-D00104:165:C29AHACXX:8:2301:1242:80885,HWI-D00104:165:C29AHACXX:8:1306:19557:95542,HWI-D00104:165:C29AHACXX:8:2304:16828:84877,HWI-D00104:165:C29AHACXX:8:1306:7500:3869,HWI-D00104:165:C29AHACXX:8:1104:12134:56578,HWI-D00104:165:C29AHACXX:8:2102:7496:65376,HWI-D00104:165:C29AHACXX:8:1305:20721:27205,HWI-D00104:165:C29AHACXX:8:2202:16547:81336,HWI-D00104:165:C29AHACXX:8:2108:18658:89279,HWI-D00104:165:C29AHACXX:8:2206:1415:75605,HWI-D00104:165:C29AHACXX:8:1309:7102:16253,HWI-D00104:165:C29AHACXX:8:1106:6596:44151,HWI-D00104:165:C29AHACXX:8:2304:16944:47196,HWI-D00104:165:C29AHACXX:8:2307:13333:71572,HWI-D00104:165:C29AHACXX:8:1105:10390:71132,HWI-D00104:165:C29AHACXX:8:2102:12627:46396,HWI-D00104:165:C29AHACXX:8:2105:2875:2441,HWI-D00104:165:C29AHACXX:8:1103:4534:88413,HWI-D00104:165:C29AHACXX:8:1202:16810:10226,HWI-D00104:165:C29AHACXX:8:2108:10076:63776,HWI-D00104:165:C29AHACXX:8:1105:11773:7676,HWI-D00104:165:C29AHACXX:8:1204:5768:39834,HWI-D00104:165:C29AHACXX:8:1103:2847:83927,HWI-D00104:165:C29AHACXX:8:2102:10388:24794,HWI-D00104:165:C29AHACXX:8:2203:18384:5085,HWI-D00104:165:C29AHACXX:8:1301:15623:87514,HWI-D00104:165:C29AHACXX:8:2103:11231:54149,HWI-D00104:165:C29AHACXX:8:1305:8307:12122,HWI-D00104:165:C29AHACXX:8:2306:16447:15592,HWI-D00104:165:C29AHACXX:8:2101:17035:60998,HWI-D00104:165:C29AHACXX:8:2305:8785:15398,HWI-D00104:165:C29AHACXX:8:2202:2866:41053,HWI-D00104:165:C29AHACXX:8:1302:13416:92442,HWI-D00104:165:C29AHACXX:8:1108:15870:50117,HWI-D00104:165:C29AHACXX:8:1301:6902:61518,HWI-D00104:165:C29AHACXX:8:1203:4363:76355,HWI-D00104:165:C29AHACXX:8:1105:15887:92118;sequence=TACACTAGATTGAAATCAAAATAAGCAAACTAATTATATGTATATGCAATATATTTAAATTTGAATAACATAGGTG;start=357002;subtype=IES;support_ref=10;support_variant=39;type=IES;
scaffold51_22_with_IES	MILORD	internal_eliminated_sequence	357254	357281	.	.	.	ID=MILORD.22.357254.357281;Name=MILORD.22.357254.357281;bounded_by_ta=TRUE;common_boundary=Both;end=357281;ies_id=IESPGM.PTET51.1.22.341292;ies_left_dist=0;ies_min_dist=0;ies_right_dist=0;junction_seq=attttgataagaagaTAcctatgtacggattt;read_names=HWI-D00104:165:C29AHACXX:8:1205:17209:58576,HWI-D00104:165:C29AHACXX:8:2203:6200:5128,HWI-D00104:165:C29AHACXX:8:2202:4782:61619,HWI-D00104:165:C29AHACXX:8:1106:8364:72523,HWI-D00104:165:C29AHACXX:8:1304:13178:22167,HWI-D00104:165:C29AHACXX:8:1301:17552:53416,HWI-D00104:165:C29AHACXX:8:2203:6502:6992,HWI-D00104:165:C29AHACXX:8:1303:13053:79514,HWI-D00104:165:C29AHACXX:8:1105:19185:14140,HWI-D00104:165:C29AHACXX:8:2108:1563:22377,HWI-D00104:165:C29AHACXX:8:1108:4964:33679,HWI-D00104:165:C29AHACXX:8:2204:9940:58313,HWI-D00104:165:C29AHACXX:8:2101:8236:100947,HWI-D00104:165:C29AHACXX:8:2101:3785:70750,HWI-D00104:165:C29AHACXX:8:2202:9136:76209,HWI-D00104:165:C29AHACXX:8:2209:12837:91961,HWI-D00104:165:C29AHACXX:8:2105:3815:80218;sequence=TAGAGTGTAAATTAACTTATTGAACTCA;start=357254;subtype=IES;support_ref=6;support_variant=17;type=IES;
scaffold51_22_with_IES	MILORD	internal_eliminated_sequence	358057	358082	.	.	.	ID=MILORD.22.358057.358082;Name=MILORD.22.358057.358082;bounded_by_ta=TRUE;common_boundary=Both;end=358082;ies_id=IESPGM.PTET51.1.22.342067;ies_left_dist=0;ies_min_dist=0;ies_right_dist=0;junction_seq=ttatgtaataacaagTAcacaataaagataga;read_names=HWI-D00104:165:C29AHACXX:8:2104:12250:20826,HWI-D00104:165:C29AHACXX:8:1201:6512:73965,HWI-D00104:165:C29AHACXX:8:1305:4109:66525,HWI-D00104:165:C29AHACXX:8:2203:11854:25700,HWI-D00104:165:C29AHACXX:8:2305:2223:59451,HWI-D00104:165:C29AHACXX:8:1103:6406:29915,HWI-D00104:165:C29AHACXX:8:2302:4650:22524,HWI-D00104:165:C29AHACXX:8:2306:8098:101057,HWI-D00104:165:C29AHACXX:8:1201:3720:52803,HWI-D00104:165:C29AHACXX:8:1106:17269:72021,HWI-D00104:165:C29AHACXX:8:2304:3592:45900,HWI-D00104:165:C29AHACXX:8:1201:20902:44747,HWI-D00104:165:C29AHACXX:8:2204:7494:10323,HWI-D00104:165:C29AHACXX:8:2108:15326:100495,HWI-D00104:165:C29AHACXX:8:1206:13664:28624,HWI-D00104:165:C29AHACXX:8:1306:18833:9864,HWI-D00104:165:C29AHACXX:8:2205:12915:88657,HWI-D00104:165:C29AHACXX:8:1201:18706:31274,HWI-D00104:165:C29AHACXX:8:1105:7723:32307,HWI-D00104:165:C29AHACXX:8:1302:1988:70094,HWI-D00104:165:C29AHACXX:8:1201:4317:81667,HWI-D00104:165:C29AHACXX:8:2202:19978:34194,HWI-D00104:165:C29AHACXX:8:1304:10137:58149,HWI-D00104:165:C29AHACXX:8:2102:14705:29489,HWI-D00104:165:C29AHACXX:8:2308:15222:64445,HWI-D00104:165:C29AHACXX:8:1203:8454:6146,HWI-D00104:165:C29AHACXX:8:2307:11589:49285,HWI-D00104:165:C29AHACXX:8:1201:3702:15159,HWI-D00104:165:C29AHACXX:8:1301:2358:45534,HWI-D00104:165:C29AHACXX:8:1307:13611:93751,HWI-D00104:165:C29AHACXX:8:2101:8692:2372,HWI-D00104:165:C29AHACXX:8:2204:8602:22590,HWI-D00104:165:C29AHACXX:8:1106:5341:11487,HWI-D00104:165:C29AHACXX:8:1107:7086:96518,HWI-D00104:165:C29AHACXX:8:1104:4526:67512,HWI-D00104:165:C29AHACXX:8:1301:19709:96521,HWI-D00104:165:C29AHACXX:8:2204:16970:86304,HWI-D00104:165:C29AHACXX:8:1305:5386:57166,HWI-D00104:165:C29AHACXX:8:2202:18148:52268,HWI-D00104:165:C29AHACXX:8:1305:1597:28915,HWI-D00104:165:C29AHACXX:8:1302:9806:37664,HWI-D00104:165:C29AHACXX:8:2306:6752:81006,HWI-D00104:165:C29AHACXX:8:2205:19830:42198,HWI-D00104:165:C29AHACXX:8:2306:14191:52129,HWI-D00104:165:C29AHACXX:8:2206:7803:79175,HWI-D00104:165:C29AHACXX:8:1303:15636:4077,HWI-D00104:165:C29AHACXX:8:2305:2939:66306,HWI-D00104:165:C29AHACXX:8:1204:5173:73579,HWI-D00104:165:C29AHACXX:8:1301:8319:72102,HWI-D00104:165:C29AHACXX:8:2308:1685:76582,HWI-D00104:165:C29AHACXX:8:1303:4321:95303,HWI-D00104:165:C29AHACXX:8:2207:5707:96431,HWI-D00104:165:C29AHACXX:8:2101:16801:77646,HWI-D00104:165:C29AHACXX:8:2101:18283:99303;sequence=TATGGAGCAATTACTCCAATATACTA;start=358057;subtype=IES;support_ref=3;support_variant=54;type=IES;
scaffold51_22_with_IES	MILORD	internal_eliminated_sequence	359123	359151	.	.	.	ID=MILORD.22.359123.359151;Name=MILORD.22.359123.359151;bounded_by_ta=TRUE;common_boundary=Both;end=359151;ies_id=IESPGM.PTET51.1.22.343107;ies_left_dist=0;ies_min_dist=0;ies_right_dist=0;junction_seq=gaacatttaaattaaTAttaaaatgcgttaaa;read_names=HWI-D00104:165:C29AHACXX:8:2202:11236:34334,HWI-D00104:165:C29AHACXX:8:1105:10771:28111,HWI-D00104:165:C29AHACXX:8:1108:15488:68437,HWI-D00104:165:C29AHACXX:8:2206:2885:9171,HWI-D00104:165:C29AHACXX:8:1202:13532:75757,HWI-D00104:165:C29AHACXX:8:1203:10494:21132,HWI-D00104:165:C29AHACXX:8:2302:9923:43718,HWI-D00104:165:C29AHACXX:8:2302:13275:25218,HWI-D00104:165:C29AHACXX:8:1107:15631:57450,HWI-D00104:165:C29AHACXX:8:1309:6199:45369,HWI-D00104:165:C29AHACXX:8:1101:20145:40040,HWI-D00104:165:C29AHACXX:8:2304:12344:38014,HWI-D00104:165:C29AHACXX:8:2101:18128:6879,HWI-D00104:165:C29AHACXX:8:1304:20028:83824,HWI-D00104:165:C29AHACXX:8:1203:18230:92269,HWI-D00104:165:C29AHACXX:8:1304:20501:78286,HWI-D00104:165:C29AHACXX:8:1107:8666:69252;sequence=TATAGAAAAATAAAGAGATTTATTAATTA;start=359123;subtype=IES;support_ref=20;support_variant=17;type=IES;
scaffold51_22_with_IES	MILORD	internal_eliminated_sequence	359237	359672	.	.	.	ID=MILORD.22.359237.359672;Name=MILORD.22.359237.359672;bounded_by_ta=TRUE;common_boundary=Both;end=359672;ies_id=IESPGM.PTET51.1.22.343192;ies_left_dist=0;ies_min_dist=0;ies_right_dist=0;junction_seq=atggatttggtggagTAccatcattgcctaat;read_names=HWI-D00104:165:C29AHACXX:8:1201:9754:82808,HWI-D00104:165:C29AHACXX:8:2203:9344:79645,HWI-D00104:165:C29AHACXX:8:2101:11286:71224,HWI-D00104:165:C29AHACXX:8:2304:3051:71994,HWI-D00104:165:C29AHACXX:8:1305:13876:24977;sequence=TATTGTTAATTTAAAGTAGAAATTTAGTGAAGATTCAAGATATCCTATATTTCAAATGGTTAAATATTAGATTAAATTATAATTGTTATCAATAACTTTAAACTCATAAAAATTATTTAATTTCTATTAATATTTGAGTGTTTAAATATATTAAACAAAGATATTTTTATAATATTATGGCATATAAATTTATAAATATATTAAACAAAGAATTCATTGAAATTACAATTATTTGTTGTAAAAAATCAAGAGAATTTATGATTTGAGTTTCACCTAATATTAAAATAGATTGAGAAAGTAAATGAAATATCTTAAATCAATCTATTTATCAAAACATAATTAAAATTCTTATTAGATATCACTTAAAGCTAATCTGTTAGGACAATTATCTTACTTAAATTATTCGTTTAATTTGAATTAAAAATTGAAAACATGA;start=359237;subtype=IES;support_ref=84;support_variant=5;type=IES;
scaffold51_22_with_IES	MILORD	internal_eliminated_sequence	359237	359283	.	.	.	ID=MILORD.22.359237.359283;Name=MILORD.22.359237.359283;bounded_by_ta=TRUE;common_boundary=LEFT;end=359283;ies_id=IESPGM.PTET51.1.22.343192;ies_left_dist=0;ies_min_dist=0;ies_right_dist=389;junction_seq=atggatttggtggagTAtttcaaatggttaaa;read_names=HWI-D00104:165:C29AHACXX:8:1205:19547:35811;sequence=TATTGTTAATTTAAAGTAGAAATTTAGTGAAGATTCAAGATATCCTA;start=359237;subtype=PARTIAL_INTERNAL;support_ref=42;support_variant=1;type=ALTERNATIVE;
scaffold51_22_with_IES	MILORD	internal_eliminated_sequence	359433	360328	.	.	.	ID=MILORD.22.359433.360328;Name=MILORD.22.359433.360328;bounded_by_ta=TRUE;common_boundary=None;end=360328;ies_id=IESPGM.PTET51.1.22.343675;ies_left_dist=723;ies_min_dist=146;ies_right_dist=-146;junction_seq=atataaatttataaaTAtaaaatggaaaagat;read_names=HWI-D00104:165:C29AHACXX:8:1302:18397:95835;sequence=TATATTAAACAAAGAATTCATTGAAATTACAATTATTTGTTGTAAAAAATCAAGAGAATTTATGATTTGAGTTTCACCTAATATTAAAATAGATTGAGAAAGTAAATGAAATATCTTAAATCAATCTATTTATCAAAACATAATTAAAATTCTTATTAGATATCACTTAAAGCTAATCTGTTAGGACAATTATCTTACTTAAATTATTCGTTTAATTTGAATTAAAAATTGAAAACATGATACCATCATTGCCTAATTTTAAAAAAAGTAGTGTAGAACATTGGTAAATAATAATTTTTATCGATAGCTTTCCTCTAAATGGCAATAAATCTGACCCTGAAGTATATGGATTGGATGGCATAATGAGTACATATTCAAATGCTCTTAATCATATTGATTTAAGTGGCCCAACTATATTTGGCCCAGTTATAGAAAATGCTATTGAAATTTCAAAGGCCAATCTTAAAAAAGATATTTATTCAGTTTTACTTATAATGACAGATGGACAAATAGAAGATATGAATCATTGCTTAAACCTTATTAAAAAAGCTTATCGATTACCTTTATCAATTATCATAGTTGGAGTTGGCAATGCTAATTTTAATATGATGGAAAAATTAGACGGGGATGATGCTTAACATGAAAGAGATCTTGTTTAGTTTGTTCCTTTTATTATACATTCTCAATAGCCAGGTGATTTAGCAAAAGAACTTTTAGCCGAGTTATAATTAAATTACTATAATTAATTCATACCTGATTAATTTTTGATATTCAAAAAATTGATTGGTAAGAATCCAAATCCATCTAAAGATATTGATTTAAGTTAAATTAATTGATTTATTTTACATATTATAAAATAATTGTATATTGAAAAAAATATATGATTATATTATTTA;start=359433;subtype=EXTERNAL;support_ref=35;support_variant=1;type=ALTERNATIVE;
scaffold51_22_with_IES	MILORD	internal_eliminated_sequence	359438	360311	.	.	.	ID=MILORD.22.359438.360311;Name=MILORD.22.359438.360311;bounded_by_ta=TRUE;common_boundary=None;end=360311;ies_id=IESPGM.PTET51.1.22.343675;ies_left_dist=718;ies_min_dist=129;ies_right_dist=-129;junction_seq=aatttataaatatatTAtgattatattattta;read_names=HWI-D00104:165:C29AHACXX:8:1105:1642:8962;sequence=TAAACAAAGAATTCATTGAAATTACAATTATTTGTTGTAAAAAATCAAGAGAATTTATGATTTGAGTTTCACCTAATATTAAAATAGATTGAGAAAGTAAATGAAATATCTTAAATCAATCTATTTATCAAAACATAATTAAAATTCTTATTAGATATCACTTAAAGCTAATCTGTTAGGACAATTATCTTACTTAAATTATTCGTTTAATTTGAATTAAAAATTGAAAACATGATACCATCATTGCCTAATTTTAAAAAAAGTAGTGTAGAACATTGGTAAATAATAATTTTTATCGATAGCTTTCCTCTAAATGGCAATAAATCTGACCCTGAAGTATATGGATTGGATGGCATAATGAGTACATATTCAAATGCTCTTAATCATATTGATTTAAGTGGCCCAACTATATTTGGCCCAGTTATAGAAAATGCTATTGAAATTTCAAAGGCCAATCTTAAAAAAGATATTTATTCAGTTTTACTTATAATGACAGATGGACAAATAGAAGATATGAATCATTGCTTAAACCTTATTAAAAAAGCTTATCGATTACCTTTATCAATTATCATAGTTGGAGTTGGCAATGCTAATTTTAATATGATGGAAAAATTAGACGGGGATGATGCTTAACATGAAAGAGATCTTGTTTAGTTTGTTCCTTTTATTATACATTCTCAATAGCCAGGTGATTTAGCAAAAGAACTTTTAGCCGAGTTATAATTAAATTACTATAATTAATTCATACCTGATTAATTTTTGATATTCAAAAAATTGATTGGTAAGAATCCAAATCCATCTAAAGATATTGATTTAAGTTAAATTAATTGATTTATTTTACATATTATAAAATAATTGTATATTGAAAAAAATA;start=359438;subtype=EXTERNAL;support_ref=36;support_variant=1;type=ALTERNATIVE;
scaffold51_22_with_IES	MILORD	internal_eliminated_sequence	360156	360182	.	.	.	ID=MILORD.22.360156.360182;Name=MILORD.22.360156.360182;bounded_by_ta=TRUE;common_boundary=Both;end=360182;ies_id=IESPGM.PTET51.1.22.343675;ies_left_dist=0;ies_min_dist=0;ies_right_dist=0;junction_seq=aacttttagccgagtTAcctgattaatttttg;read_names=HWI-D00104:165:C29AHACXX:8:1104:16219:34589,HWI-D00104:165:C29AHACXX:8:2207:16739:45908,HWI-D00104:165:C29AHACXX:8:1302:20415:88384,HWI-D00104:165:C29AHACXX:8:2201:11389:77978,HWI-D00104:165:C29AHACXX:8:2108:13993:56698,HWI-D00104:165:C29AHACXX:8:2303:11951:27991,HWI-D00104:165:C29AHACXX:8:2201:13284:97696,HWI-D00104:165:C29AHACXX:8:1302:8718:90468,HWI-D00104:165:C29AHACXX:8:1107:6898:23563,HWI-D00104:165:C29AHACXX:8:2205:14402:43503,HWI-D00104:165:C29AHACXX:8:1201:10849:83263,HWI-D00104:165:C29AHACXX:8:2305:13089:9633,HWI-D00104:165:C29AHACXX:8:2306:7024:84797,HWI-D00104:165:C29AHACXX:8:1303:5471:11620,HWI-D00104:165:C29AHACXX:8:2101:13938:55281,HWI-D00104:165:C29AHACXX:8:1301:10892:90445,HWI-D00104:165:C29AHACXX:8:1304:2035:13273,HWI-D00104:165:C29AHACXX:8:1201:1355:16310,HWI-D00104:165:C29AHACXX:8:2308:14199:12415,HWI-D00104:165:C29AHACXX:8:1103:9554:52567,HWI-D00104:165:C29AHACXX:8:1303:9020:21654,HWI-D00104:165:C29AHACXX:8:2303:9592:55822,HWI-D00104:165:C29AHACXX:8:2205:19653:92705,HWI-D00104:165:C29AHACXX:8:1202:18822:3473,HWI-D00104:165:C29AHACXX:8:1302:8867:12855,HWI-D00104:165:C29AHACXX:8:1102:17862:75066,HWI-D00104:165:C29AHACXX:8:2203:7149:51158,HWI-D00104:165:C29AHACXX:8:2101:11648:46603,HWI-D00104:165:C29AHACXX:8:1107:3617:69076,HWI-D00104:165:C29AHACXX:8:2305:15150:25582,HWI-D00104:165:C29AHACXX:8:2103:4370:73531,HWI-D00104:165:C29AHACXX:8:2307:20168:97242,HWI-D00104:165:C29AHACXX:8:2209:10771:78337,HWI-D00104:165:C29AHACXX:8:2207:11764:31561,HWI-D00104:165:C29AHACXX:8:2204:10762:64316,HWI-D00104:165:C29AHACXX:8:1101:7917:9332,HWI-D00104:165:C29AHACXX:8:1104:11720:56064;sequence=TATAATTAAATTACTATAATTAATTCA;start=360156;subtype=IES;support_ref=0;support_variant=37;type=IES;
scaffold51_22_with_IES	MILORD	internal_eliminated_sequence	362274	362340	.	.	.	ID=MILORD.22.362274.362340;Name=MILORD.22.362274.362340;bounded_by_ta=TRUE;common_boundary=Both;end=362340;ies_id=IESPGM.PTET51.1.22.345766;ies_left_dist=0;ies_min_dist=0;ies_right_dist=0;junction_seq=ttatcattactcaaaTAcaataggcttgcaaa;read_names=HWI-D00104:165:C29AHACXX:8:2304:1542:88083,HWI-D00104:165:C29AHACXX:8:2306:16550:36726,HWI-D00104:165:C29AHACXX:8:1305:19084:50026,HWI-D00104:165:C29AHACXX:8:2302:18134:85555,HWI-D00104:165:C29AHACXX:8:1302:9722:54594,HWI-D00104:165:C29AHACXX:8:2105:19650:84535,HWI-D00104:165:C29AHACXX:8:2101:6538:77379,HWI-D00104:165:C29AHACXX:8:1106:15126:58763,HWI-D00104:165:C29AHACXX:8:2304:18906:81726,HWI-D00104:165:C29AHACXX:8:2101:3356:36484,HWI-D00104:165:C29AHACXX:8:2105:13302:85543,HWI-D00104:165:C29AHACXX:8:2201:11199:78180,HWI-D00104:165:C29AHACXX:8:1303:20194:84408,HWI-D00104:165:C29AHACXX:8:1202:6368:21192,HWI-D00104:165:C29AHACXX:8:2302:4592:22001,HWI-D00104:165:C29AHACXX:8:2305:8471:18939,HWI-D00104:165:C29AHACXX:8:2307:13995:10961,HWI-D00104:165:C29AHACXX:8:1107:7858:77353,HWI-D00104:165:C29AHACXX:8:2202:18684:92326,HWI-D00104:165:C29AHACXX:8:1107:4818:4065;sequence=TATTAAGATAATGAAATATATTCCAATATTTAATTAAATAAGAATGAGAAGTGTGTTGATTCTACAA;start=362274;subtype=IES;support_ref=2;support_variant=20;type=IES;
scaffold51_22_with_IES	MILORD	internal_eliminated_sequence	362894	362953	.	.	.	ID=MILORD.22.362894.362953;Name=MILORD.22.362894.362953;bounded_by_ta=TRUE;common_boundary=Both;end=362953;ies_id=IESPGM.PTET51.1.22.346319;ies_left_dist=0;ies_min_dist=0;ies_right_dist=0;junction_seq=atgtgttatttctgcTAtctttatgatacttt;read_names=HWI-D00104:165:C29AHACXX:8:2305:10376:63330,HWI-D00104:165:C29AHACXX:8:1305:15959:43033,HWI-D00104:165:C29AHACXX:8:1302:11921:83081,HWI-D00104:165:C29AHACXX:8:2207:9043:25873,HWI-D00104:165:C29AHACXX:8:1304:15785:21080,HWI-D00104:165:C29AHACXX:8:2203:3190:32849,HWI-D00104:165:C29AHACXX:8:1301:8447:51826,HWI-D00104:165:C29AHACXX:8:1101:15628:61219,HWI-D00104:165:C29AHACXX:8:1204:19959:43799,HWI-D00104:165:C29AHACXX:8:1204:16622:13420,HWI-D00104:165:C29AHACXX:8:2308:11922:31746,HWI-D00104:165:C29AHACXX:8:1203:2734:55474,HWI-D00104:165:C29AHACXX:8:1202:19749:44439,HWI-D00104:165:C29AHACXX:8:1301:5989:44645,HWI-D00104:165:C29AHACXX:8:1204:20174:54694,HWI-D00104:165:C29AHACXX:8:2105:20656:56326,HWI-D00104:165:C29AHACXX:8:2102:18336:28445,HWI-D00104:165:C29AHACXX:8:2303:11748:50588,HWI-D00104:165:C29AHACXX:8:1302:8422:58284,HWI-D00104:165:C29AHACXX:8:1202:18919:78891,HWI-D00104:165:C29AHACXX:8:1203:18082:82641,HWI-D00104:165:C29AHACXX:8:1301:2259:64359,HWI-D00104:165:C29AHACXX:8:1305:9855:55891,HWI-D00104:165:C29AHACXX:8:1201:11087:2481,HWI-D00104:165:C29AHACXX:8:2205:20294:3812,HWI-D00104:165:C29AHACXX:8:2102:8611:24948,HWI-D00104:165:C29AHACXX:8:1204:13651:96589,HWI-D00104:165:C29AHACXX:8:2303:14215:25383,HWI-D00104:165:C29AHACXX:8:1304:11016:70828,HWI-D00104:165:C29AHACXX:8:1301:7332:39096,HWI-D00104:165:C29AHACXX:8:1103:11598:30218,HWI-D00104:165:C29AHACXX:8:1203:17957:21146,HWI-D00104:165:C29AHACXX:8:1306:19640:73494,HWI-D00104:165:C29AHACXX:8:1301:6639:5619,HWI-D00104:165:C29AHACXX:8:1103:8822:8576,HWI-D00104:165:C29AHACXX:8:2209:3527:31848,HWI-D00104:165:C29AHACXX:8:1302:8595:81203;sequence=TACAGCAAATTGAATGATCAATTATAAAATTTATAAGACAATATTCTCCGTTAAGGACTG;start=362894;subtype=IES;support_ref=0;support_variant=37;type=IES;
scaffold51_22_with_IES	MILORD	internal_eliminated_sequence	363220	363245	.	.	.	ID=MILORD.22.363220.363245;Name=MILORD.22.363220.363245;bounded_by_ta=TRUE;common_boundary=Both;end=363245;ies_id=IESPGM.PTET51.1.22.346585;ies_left_dist=0;ies_min_dist=0;ies_right_dist=0;junction_seq=tttatagtttataagTAttaacagctccacct;read_names=HWI-D00104:165:C29AHACXX:8:1204:10965:49306,HWI-D00104:165:C29AHACXX:8:1304:8630:73784,HWI-D00104:165:C29AHACXX:8:2303:19469:14836,HWI-D00104:165:C29AHACXX:8:2101:18488:78778,HWI-D00104:165:C29AHACXX:8:2303:12452:61717,HWI-D00104:165:C29AHACXX:8:2304:6139:91609,HWI-D00104:165:C29AHACXX:8:2201:14035:55706,HWI-D00104:165:C29AHACXX:8:1106:11277:94738,HWI-D00104:165:C29AHACXX:8:2302:4644:5510,HWI-D00104:165:C29AHACXX:8:1101:6739:26962,HWI-D00104:165:C29AHACXX:8:2303:7281:50534,HWI-D00104:165:C29AHACXX:8:1205:6082:92150,HWI-D00104:165:C29AHACXX:8:2204:14375:41775,HWI-D00104:165:C29AHACXX:8:1106:12523:87721,HWI-D00104:165:C29AHACXX:8:2202:15728:18556,HWI-D00104:165:C29AHACXX:8:2202:13951:62058,HWI-D00104:165:C29AHACXX:8:2104:7442:34769,HWI-D00104:165:C29AHACXX:8:2304:13773:83034,HWI-D00104:165:C29AHACXX:8:1206:3842:39260,HWI-D00104:165:C29AHACXX:8:2108:7749:46316,HWI-D00104:165:C29AHACXX:8:2102:10533:33913,HWI-D00104:165:C29AHACXX:8:1201:9456:59407,HWI-D00104:165:C29AHACXX:8:1107:6035:81000,HWI-D00104:165:C29AHACXX:8:2101:5756:17431,HWI-D00104:165:C29AHACXX:8:1201:14031:89465,HWI-D00104:165:C29AHACXX:8:2307:13101:27033,HWI-D00104:165:C29AHACXX:8:2105:3928:92388,HWI-D00104:165:C29AHACXX:8:2108:20534:75149,HWI-D00104:165:C29AHACXX:8:1103:6352:7321,HWI-D00104:165:C29AHACXX:8:1305:9520:29082,HWI-D00104:165:C29AHACXX:8:1201:19216:85211,HWI-D00104:165:C29AHACXX:8:1102:14035:74439,HWI-D00104:165:C29AHACXX:8:1302:16620:74380,HWI-D00104:165:C29AHACXX:8:1202:5190:45671,HWI-D00104:165:C29AHACXX:8:2102:8009:6289,HWI-D00104:165:C29AHACXX:8:2103:10075:92766,HWI-D00104:165:C29AHACXX:8:2301:9738:86208,HWI-D00104:165:C29AHACXX:8:2204:11257:64999,HWI-D00104:165:C29AHACXX:8:1105:17000:96921;sequence=TATAATTGACATAAGTTTGTTGATGA;start=363220;subtype=IES;support_ref=9;support_variant=39;type=IES;
scaffold51_22_with_IES	MILORD	internal_eliminated_sequence	365221	365266	.	.	.	ID=MILORD.22.365221.365266;Name=MILORD.22.365221.365266;bounded_by_ta=TRUE;common_boundary=Both;end=365266;ies_id=IESPGM.PTET51.1.22.348560;ies_left_dist=0;ies_min_dist=0;ies_right_dist=0;junction_seq=tgttattggatttgaTAtcttgattgataaag;read_names=HWI-D00104:165:C29AHACXX:8:1304:13847:56090,HWI-D00104:165:C29AHACXX:8:1106:2036:14670,HWI-D00104:165:C29AHACXX:8:2203:5084:51363,HWI-D00104:165:C29AHACXX:8:1104:18762:77919,HWI-D00104:165:C29AHACXX:8:1201:14793:20308,HWI-D00104:165:C29AHACXX:8:2302:16816:89888,HWI-D00104:165:C29AHACXX:8:1206:18024:42268,HWI-D00104:165:C29AHACXX:8:2105:1763:90722,HWI-D00104:165:C29AHACXX:8:1304:3120:47313,HWI-D00104:165:C29AHACXX:8:2308:14156:33256,HWI-D00104:165:C29AHACXX:8:2206:13235:51784,HWI-D00104:165:C29AHACXX:8:2304:7309:79056,HWI-D00104:165:C29AHACXX:8:1108:2032:15646,HWI-D00104:165:C29AHACXX:8:1101:10179:96604,HWI-D00104:165:C29AHACXX:8:1305:1244:58559,HWI-D00104:165:C29AHACXX:8:2302:17848:25120,HWI-D00104:165:C29AHACXX:8:2305:19796:19323,HWI-D00104:165:C29AHACXX:8:1305:4558:61091,HWI-D00104:165:C29AHACXX:8:2302:17523:83472,HWI-D00104:165:C29AHACXX:8:1104:3363:94577,HWI-D00104:165:C29AHACXX:8:2201:19341:11843,HWI-D00104:165:C29AHACXX:8:2202:7995:14778,HWI-D00104:165:C29AHACXX:8:2201:9069:20964,HWI-D00104:165:C29AHACXX:8:1201:14080:47308,HWI-D00104:165:C29AHACXX:8:1101:8851:80906,HWI-D00104:165:C29AHACXX:8:1108:19130:71235,HWI-D00104:165:C29AHACXX:8:2203:6940:30799,HWI-D00104:165:C29AHACXX:8:2204:1774:4584,HWI-D00104:165:C29AHACXX:8:1306:17264:21365,HWI-D00104:165:C29AHACXX:8:2204:7919:73927,HWI-D00104:165:C29AHACXX:8:2103:10880:101269,HWI-D00104:165:C29AHACXX:8:1309:12759:39712;sequence=TATAGTGAATACATTATTGTGTTTACTTATTGTTTGATTACTACTA;start=365221;subtype=IES;support_ref=12;support_variant=32;type=IES;
scaffold51_22_with_IES	MILORD	internal_eliminated_sequence	368170	368198	.	.	.	ID=MILORD.22.368170.368198;Name=MILORD.22.368170.368198;bounded_by_ta=TRUE;common_boundary=Both;end=368198;ies_id=IESPGM.PTET51.1.22.351463;ies_left_dist=0;ies_min_dist=0;ies_right_dist=0;junction_seq=gggaggataatagatTAatgactagtcagttt;read_names=HWI-D00104:165:C29AHACXX:8:1205:2376:55504,HWI-D00104:165:C29AHACXX:8:2201:12791:47360,HWI-D00104:165:C29AHACXX:8:2305:12595:64462,HWI-D00104:165:C29AHACXX:8:1205:6200:86925,HWI-D00104:165:C29AHACXX:8:2103:15416:17933,HWI-D00104:165:C29AHACXX:8:1202:15944:15360,HWI-D00104:165:C29AHACXX:8:1105:18625:3258,HWI-D00104:165:C29AHACXX:8:2204:7371:58785,HWI-D00104:165:C29AHACXX:8:2303:17926:88315,HWI-D00104:165:C29AHACXX:8:1201:6358:59307,HWI-D00104:165:C29AHACXX:8:2205:5212:41355,HWI-D00104:165:C29AHACXX:8:2305:3245:68396,HWI-D00104:165:C29AHACXX:8:2204:4141:65318,HWI-D00104:165:C29AHACXX:8:2102:5962:26484,HWI-D00104:165:C29AHACXX:8:1203:20401:71771,HWI-D00104:165:C29AHACXX:8:2202:6004:32256,HWI-D00104:165:C29AHACXX:8:1304:9537:24552,HWI-D00104:165:C29AHACXX:8:1201:5626:64094,HWI-D00104:165:C29AHACXX:8:2206:17669:94892,HWI-D00104:165:C29AHACXX:8:2301:13004:85334,HWI-D00104:165:C29AHACXX:8:2302:11184:15744,HWI-D00104:165:C29AHACXX:8:2302:11313:9800,HWI-D00104:165:C29AHACXX:8:1304:6732:40048,HWI-D00104:165:C29AHACXX:8:2101:3169:64141,HWI-D00104:165:C29AHACXX:8:1106:4802:65082,HWI-D00104:165:C29AHACXX:8:1304:4403:24426,HWI-D00104:165:C29AHACXX:8:1309:8605:92577,HWI-D00104:165:C29AHACXX:8:1206:14499:74965,HWI-D00104:165:C29AHACXX:8:1205:7949:25747,HWI-D00104:165:C29AHACXX:8:1304:10289:82740,HWI-D00104:165:C29AHACXX:8:1303:12100:12813,HWI-D00104:165:C29AHACXX:8:1203:17799:54350,HWI-D00104:165:C29AHACXX:8:2207:12817:74770,HWI-D00104:165:C29AHACXX:8:1304:2553:99993,HWI-D00104:165:C29AHACXX:8:1302:15830:52868,HWI-D00104:165:C29AHACXX:8:2209:10988:58341,HWI-D00104:165:C29AHACXX:8:2101:18187:12644,HWI-D00104:165:C29AHACXX:8:1102:18736:82531,HWI-D00104:165:C29AHACXX:8:1104:1856:5050,HWI-D00104:165:C29AHACXX:8:1102:6293:86887,HWI-D00104:165:C29AHACXX:8:1107:10199:49045,HWI-D00104:165:C29AHACXX:8:1108:17610:91233,HWI-D00104:165:C29AHACXX:8:2303:20425:97540;sequence=TACAGTAAGATATACATTTTTCTTGTTTA;start=368170;subtype=IES;support_ref=0;support_variant=43;type=IES;
scaffold51_22_with_IES	MILORD	internal_eliminated_sequence	368170	368196	.	.	.	ID=MILORD.22.368170.368196;Name=MILORD.22.368170.368196;bounded_by_ta=TRUE;common_boundary=LEFT;end=368196;ies_id=IESPGM.PTET51.1.22.351463;ies_left_dist=0;ies_min_dist=0;ies_right_dist=2;junction_seq=gggaggataatagatTAtaatgactagtcagt;read_names=HWI-D00104:165:C29AHACXX:8:2205:12565:45969,HWI-D00104:165:C29AHACXX:8:2206:20026:32324;sequence=TACAGTAAGATATACATTTTTCTTGTT;start=368170;subtype=PARTIAL_INTERNAL;support_ref=0;support_variant=2;type=ALTERNATIVE;
scaffold51_22_with_IES	MILORD	internal_eliminated_sequence	369873	369929	.	.	.	ID=MILORD.22.369873.369929;Name=MILORD.22.369873.369929;bounded_by_ta=TRUE;common_boundary=LEFT;end=369929;ies_id=IESPGM.PTET51.1.22.353137;ies_left_dist=0;ies_min_dist=0;ies_right_dist=29;junction_seq=ttgattagatagacgTAcgttattaattagaa;read_names=HWI-D00104:165:C29AHACXX:8:2305:12713:68396;sequence=TATTGTTTATATATTTTTAAATCAATAATTTATGCCTATTAAATTTTAATTAAATAT;start=369873;subtype=PARTIAL_INTERNAL;support_ref=7;support_variant=1;type=ALTERNATIVE;
scaffold51_22_with_IES	MILORD	internal_eliminated_sequence	369873	369958	.	.	.	ID=MILORD.22.369873.369958;Name=MILORD.22.369873.369958;bounded_by_ta=TRUE;common_boundary=Both;end=369958;ies_id=IESPGM.PTET51.1.22.353137;ies_left_dist=0;ies_min_dist=0;ies_right_dist=0;junction_seq=ttgattagatagacgTAtcaaagattaaacaa;read_names=HWI-D00104:165:C29AHACXX:8:2102:14319:87571,HWI-D00104:165:C29AHACXX:8:1202:17711:90394,HWI-D00104:165:C29AHACXX:8:2305:6624:18734,HWI-D00104:165:C29AHACXX:8:1301:15738:12320,HWI-D00104:165:C29AHACXX:8:1202:15140:24246,HWI-D00104:165:C29AHACXX:8:2102:5332:89522,HWI-D00104:165:C29AHACXX:8:2308:10246:29699,HWI-D00104:165:C29AHACXX:8:2204:20436:20283,HWI-D00104:165:C29AHACXX:8:1309:7415:33489,HWI-D00104:165:C29AHACXX:8:2203:20018:55004,HWI-D00104:165:C29AHACXX:8:2307:13558:89481,HWI-D00104:165:C29AHACXX:8:1309:14847:21095,HWI-D00104:165:C29AHACXX:8:1106:13992:94573,HWI-D00104:165:C29AHACXX:8:2108:17138:27647,HWI-D00104:165:C29AHACXX:8:2203:19527:66154,HWI-D00104:165:C29AHACXX:8:2207:14110:17421,HWI-D00104:165:C29AHACXX:8:2205:11423:12316,HWI-D00104:165:C29AHACXX:8:2103:18071:88958,HWI-D00104:165:C29AHACXX:8:1202:6262:80814,HWI-D00104:165:C29AHACXX:8:1204:5150:27240,HWI-D00104:165:C29AHACXX:8:2108:11461:69418,HWI-D00104:165:C29AHACXX:8:1108:9898:23150,HWI-D00104:165:C29AHACXX:8:2105:15524:35965,HWI-D00104:165:C29AHACXX:8:1304:14757:39012,HWI-D00104:165:C29AHACXX:8:1302:3911:84246,HWI-D00104:165:C29AHACXX:8:1106:6286:11561,HWI-D00104:165:C29AHACXX:8:2201:13625:4675,HWI-D00104:165:C29AHACXX:8:2101:1311:72226,HWI-D00104:165:C29AHACXX:8:1101:10623:99560,HWI-D00104:165:C29AHACXX:8:1304:6773:91669,HWI-D00104:165:C29AHACXX:8:1108:3214:94776,HWI-D00104:165:C29AHACXX:8:1107:11438:7466,HWI-D00104:165:C29AHACXX:8:1302:13938:95394,HWI-D00104:165:C29AHACXX:8:1303:1381:27136,HWI-D00104:165:C29AHACXX:8:2307:14089:83540,HWI-D00104:165:C29AHACXX:8:2306:3293:8051;sequence=TATTGTTTATATATTTTTAAATCAATAATTTATGCCTATTAAATTTTAATTAAATATTACGTTATTAATTAGAAATCATTTCATAA;start=369873;subtype=IES;support_ref=14;support_variant=36;type=IES;
scaffold51_22_with_IES	MILORD	internal_eliminated_sequence	371339	371479	.	.	.	ID=MILORD.22.371339.371479;Name=MILORD.22.371339.371479;bounded_by_ta=TRUE;common_boundary=Both;end=371479;ies_id=IESPGM.PTET51.1.22.354517;ies_left_dist=0;ies_min_dist=0;ies_right_dist=0;junction_seq=gctatatatgtttatTAtttagatttgcatat;read_names=HWI-D00104:165:C29AHACXX:8:1305:2194:26534,HWI-D00104:165:C29AHACXX:8:2104:12176:5587,HWI-D00104:165:C29AHACXX:8:1206:4943:90006,HWI-D00104:165:C29AHACXX:8:1202:15273:19670,HWI-D00104:165:C29AHACXX:8:2206:18733:72889,HWI-D00104:165:C29AHACXX:8:2101:4942:74918,HWI-D00104:165:C29AHACXX:8:1103:13172:53746,HWI-D00104:165:C29AHACXX:8:2305:14743:75684,HWI-D00104:165:C29AHACXX:8:2205:9916:82385,HWI-D00104:165:C29AHACXX:8:1107:14541:41830,HWI-D00104:165:C29AHACXX:8:1306:18020:77467,HWI-D00104:165:C29AHACXX:8:2103:14071:91861;sequence=TACAGTATTACGATTGAATTTTTTTATATAATATCTAGAAAAAGAAATACATAGATAATCTTTTGACTTGCAAATTTAATTTAATAGAATATAGAGAAATAAATTAGAAATTCAAGATAAACTCTACAAATTTAATGGCTG;start=371339;subtype=IES;support_ref=2;support_variant=12;type=IES;
scaffold51_22_with_IES	MILORD	internal_eliminated_sequence	371817	371862	.	.	.	ID=MILORD.22.371817.371862;Name=MILORD.22.371817.371862;bounded_by_ta=TRUE;common_boundary=None;end=371862;ies_id=IESPGM.PTET51.1.22.354517;ies_left_dist=-478;ies_min_dist=383;ies_right_dist=-383;junction_seq=ttctaaaataattgtTAaattcctgattaatt;read_names=HWI-D00104:165:C29AHACXX:8:2201:19331:71080;sequence=TATACTTAAATGATATAAATACGTAATTAATCGCAAATATTAAATA;start=371817;subtype=MAC;support_ref=115;support_variant=1;type=CRYPTIC;
scaffold51_22_with_IES	MILORD	internal_eliminated_sequence	372304	372330	.	.	.	ID=MILORD.22.372304.372330;Name=MILORD.22.372304.372330;bounded_by_ta=TRUE;common_boundary=Both;end=372330;ies_id=IESPGM.PTET51.1.22.355341;ies_left_dist=0;ies_min_dist=0;ies_right_dist=0;junction_seq=gattattgtaatagaTAaagtcaaataaaaaa;read_names=HWI-D00104:165:C29AHACXX:8:1205:3780:35982,HWI-D00104:165:C29AHACXX:8:1108:16807:6593,HWI-D00104:165:C29AHACXX:8:2303:17073:3733,HWI-D00104:165:C29AHACXX:8:2204:7168:48452,HWI-D00104:165:C29AHACXX:8:2201:5046:35260,HWI-D00104:165:C29AHACXX:8:2204:15742:78973,HWI-D00104:165:C29AHACXX:8:2203:17560:37204,HWI-D00104:165:C29AHACXX:8:2305:2858:50880,HWI-D00104:165:C29AHACXX:8:1206:2980:2610,HWI-D00104:165:C29AHACXX:8:2204:19502:61215,HWI-D00104:165:C29AHACXX:8:2206:20588:44497,HWI-D00104:165:C29AHACXX:8:1205:12911:56669,HWI-D00104:165:C29AHACXX:8:1103:7604:58267,HWI-D00104:165:C29AHACXX:8:2101:1223:65234,HWI-D00104:165:C29AHACXX:8:2205:20090:55441,HWI-D00104:165:C29AHACXX:8:1302:11584:56094,HWI-D00104:165:C29AHACXX:8:1306:10804:43502,HWI-D00104:165:C29AHACXX:8:1202:2168:73399,HWI-D00104:165:C29AHACXX:8:1103:7438:35462,HWI-D00104:165:C29AHACXX:8:2105:20184:72946,HWI-D00104:165:C29AHACXX:8:2206:20855:39536,HWI-D00104:165:C29AHACXX:8:1204:15239:60107,HWI-D00104:165:C29AHACXX:8:1304:2999:46158,HWI-D00104:165:C29AHACXX:8:1204:7701:97355,HWI-D00104:165:C29AHACXX:8:2203:10375:98154,HWI-D00104:165:C29AHACXX:8:1108:2923:27082,HWI-D00104:165:C29AHACXX:8:2202:9455:87361,HWI-D00104:165:C29AHACXX:8:2306:10674:14792,HWI-D00104:165:C29AHACXX:8:2304:9496:86059,HWI-D00104:165:C29AHACXX:8:2202:18176:8091,HWI-D00104:165:C29AHACXX:8:2301:15480:54855,HWI-D00104:165:C29AHACXX:8:2201:19089:32348,HWI-D00104:165:C29AHACXX:8:2104:7511:73877,HWI-D00104:165:C29AHACXX:8:2304:20359:95090,HWI-D00104:165:C29AHACXX:8:1301:16895:36022,HWI-D00104:165:C29AHACXX:8:1102:1684:62901,HWI-D00104:165:C29AHACXX:8:1204:6875:32011,HWI-D00104:165:C29AHACXX:8:1302:7151:85227,HWI-D00104:165:C29AHACXX:8:1108:8842:12057;sequence=TATAATTGAATTTTAATAAAATACCTA;start=372304;subtype=IES;support_ref=6;support_variant=39;type=IES;
scaffold51_22_with_IES	MILORD	internal_eliminated_sequence	372706	372749	.	.	.	ID=MILORD.22.372706.372749;Name=MILORD.22.372706.372749;bounded_by_ta=TRUE;common_boundary=LEFT;end=372749;ies_id=IESPGM.PTET51.1.22.355716;ies_left_dist=0;ies_min_dist=0;ies_right_dist=18;junction_seq=ctaccttaatgctgtTAataatgcacttctct;read_names=HWI-D00104:165:C29AHACXX:8:2301:19729:38720,HWI-D00104:165:C29AHACXX:8:1301:13305:94680,HWI-D00104:165:C29AHACXX:8:2103:4749:41035,HWI-D00104:165:C29AHACXX:8:2103:17564:68305,HWI-D00104:165:C29AHACXX:8:1201:20294:88654,HWI-D00104:165:C29AHACXX:8:2203:15420:74176,HWI-D00104:165:C29AHACXX:8:2203:8629:76345,HWI-D00104:165:C29AHACXX:8:1105:13305:30438,HWI-D00104:165:C29AHACXX:8:1302:20992:29915,HWI-D00104:165:C29AHACXX:8:1203:15679:56722,HWI-D00104:165:C29AHACXX:8:1203:5885:8763,HWI-D00104:165:C29AHACXX:8:2307:4516:43898,HWI-D00104:165:C29AHACXX:8:2209:13187:41246,HWI-D00104:165:C29AHACXX:8:2201:9992:66559;sequence=TACATTTAATTTTCTTTAAACTTATTTCCAAAAAAATAGAGGTA;start=372706;subtype=PARTIAL_INTERNAL;support_ref=2;support_variant=14;type=ALTERNATIVE;
scaffold51_22_with_IES	MILORD	internal_eliminated_sequence	372706	372767	.	.	.	ID=MILORD.22.372706.372767;Name=MILORD.22.372706.372767;bounded_by_ta=TRUE;common_boundary=Both;end=372767;ies_id=IESPGM.PTET51.1.22.355716;ies_left_dist=0;ies_min_dist=0;ies_right_dist=0;junction_seq=ctaccttaatgctgtTAtctcttaatttgatc;read_names=HWI-D00104:165:C29AHACXX:8:2205:19036:81105,HWI-D00104:165:C29AHACXX:8:1302:11012:63189,HWI-D00104:165:C29AHACXX:8:1306:10985:14737,HWI-D00104:165:C29AHACXX:8:1104:10106:47633,HWI-D00104:165:C29AHACXX:8:1301:6276:51123,HWI-D00104:165:C29AHACXX:8:2103:10344:101180,HWI-D00104:165:C29AHACXX:8:1105:3655:76736,HWI-D00104:165:C29AHACXX:8:1304:13964:89123,HWI-D00104:165:C29AHACXX:8:2102:17989:42118,HWI-D00104:165:C29AHACXX:8:2303:15912:54349,HWI-D00104:165:C29AHACXX:8:1301:3451:27103,HWI-D00104:165:C29AHACXX:8:1301:15112:33974,HWI-D00104:165:C29AHACXX:8:2103:11681:51509,HWI-D00104:165:C29AHACXX:8:2305:6023:89131,HWI-D00104:165:C29AHACXX:8:1306:2254:45963,HWI-D00104:165:C29AHACXX:8:2301:4146:43568;sequence=TACATTTAATTTTCTTTAAACTTATTTCCAAAAAAATAGAGGTATAATAATGCACTTCTCTG;start=372706;subtype=IES;support_ref=2;support_variant=16;type=IES;
scaffold51_22_with_IES	MILORD	internal_eliminated_sequence	372841	372868	.	.	.	ID=MILORD.22.372841.372868;Name=MILORD.22.372841.372868;bounded_by_ta=TRUE;common_boundary=Both;end=372868;ies_id=IESPGM.PTET51.1.22.355789;ies_left_dist=0;ies_min_dist=0;ies_right_dist=0;junction_seq=aaaacctccttgtatTAaatattctaattatt;read_names=HWI-D00104:165:C29AHACXX:8:1304:15431:61067,HWI-D00104:165:C29AHACXX:8:1203:1690:40519,HWI-D00104:165:C29AHACXX:8:1204:18289:79038,HWI-D00104:165:C29AHACXX:8:1304:13582:97318,HWI-D00104:165:C29AHACXX:8:2101:17211:76546,HWI-D00104:165:C29AHACXX:8:1304:1484:4055,HWI-D00104:165:C29AHACXX:8:2303:20224:8565,HWI-D00104:165:C29AHACXX:8:1103:14529:77571,HWI-D00104:165:C29AHACXX:8:1103:12913:49519,HWI-D00104:165:C29AHACXX:8:2303:17094:42586,HWI-D00104:165:C29AHACXX:8:1304:1146:12947,HWI-D00104:165:C29AHACXX:8:2302:18307:69348,HWI-D00104:165:C29AHACXX:8:2308:13558:52011;sequence=TATAATTAGTGGATTATTGTTTTAACTC;start=372841;subtype=IES;support_ref=15;support_variant=13;type=IES;
scaffold51_22_with_IES	MILORD	internal_eliminated_sequence	372960	372987	.	.	.	ID=MILORD.22.372960.372987;Name=MILORD.22.372960.372987;bounded_by_ta=TRUE;common_boundary=None;end=372987;ies_id=IESPGM.PTET51.1.22.355789;ies_left_dist=-119;ies_min_dist=119;ies_right_dist=-119;junction_seq=ggcgggggatttcaaTAgggaatctatttaaa;read_names=HWI-D00104:165:C29AHACXX:8:2105:9882:32039;sequence=TACAATGAATATAATTAAGTATTTACCA;start=372960;subtype=MAC;support_ref=128;support_variant=1;type=CRYPTIC;
scaffold51_22_with_IES	MILORD	internal_eliminated_sequence	373599	373655	.	.	.	ID=MILORD.22.373599.373655;Name=MILORD.22.373599.373655;bounded_by_ta=TRUE;common_boundary=Both;end=373655;ies_id=IESPGM.PTET51.1.22.356519;ies_left_dist=0;ies_min_dist=0;ies_right_dist=0;junction_seq=gacttttctagtgggTAcattaaaactatact;read_names=HWI-D00104:165:C29AHACXX:8:1307:7938:3161,HWI-D00104:165:C29AHACXX:8:1303:10828:91405,HWI-D00104:165:C29AHACXX:8:2305:14997:18128,HWI-D00104:165:C29AHACXX:8:1106:19049:17781,HWI-D00104:165:C29AHACXX:8:1305:2065:52423,HWI-D00104:165:C29AHACXX:8:1303:17768:22846,HWI-D00104:165:C29AHACXX:8:2105:9540:76809,HWI-D00104:165:C29AHACXX:8:1204:14437:59038,HWI-D00104:165:C29AHACXX:8:2103:8027:81518,HWI-D00104:165:C29AHACXX:8:1202:18580:46987,HWI-D00104:165:C29AHACXX:8:2305:20470:3648,HWI-D00104:165:C29AHACXX:8:1206:18789:33614,HWI-D00104:165:C29AHACXX:8:1104:17357:89324,HWI-D00104:165:C29AHACXX:8:2105:10040:49948,HWI-D00104:165:C29AHACXX:8:2206:5219:78209,HWI-D00104:165:C29AHACXX:8:1303:14483:55143,HWI-D00104:165:C29AHACXX:8:1103:9315:90455;sequence=TACACTCAAATTATTTTAAATAGTTTAGGTTTAATATGAAAATTTAATGGACAGCTG;start=373599;subtype=IES;support_ref=2;support_variant=17;type=IES;
scaffold51_22_with_IES	MILORD	internal_eliminated_sequence	373701	373729	.	.	.	ID=MILORD.22.373701.373729;Name=MILORD.22.373701.373729;bounded_by_ta=TRUE;common_boundary=Both;end=373729;ies_id=IESPGM.PTET51.1.22.356564;ies_left_dist=0;ies_min_dist=0;ies_right_dist=0;junction_seq=tataaacctcgttttTAagtatgataatgatt;read_names=HWI-D00104:165:C29AHACXX:8:2206:19715:82896,HWI-D00104:165:C29AHACXX:8:1303:4347:98659,HWI-D00104:165:C29AHACXX:8:2304:8622:48904,HWI-D00104:165:C29AHACXX:8:2202:8500:78599,HWI-D00104:165:C29AHACXX:8:2307:21073:20493,HWI-D00104:165:C29AHACXX:8:1206:2197:62135,HWI-D00104:165:C29AHACXX:8:2102:14817:46274,HWI-D00104:165:C29AHACXX:8:1203:12657:82780,HWI-D00104:165:C29AHACXX:8:1104:4284:64476,HWI-D00104:165:C29AHACXX:8:1201:3074:14878,HWI-D00104:165:C29AHACXX:8:1304:2463:7067,HWI-D00104:165:C29AHACXX:8:1303:5898:94435,HWI-D00104:165:C29AHACXX:8:2303:7721:19782,HWI-D00104:165:C29AHACXX:8:2203:16301:35172,HWI-D00104:165:C29AHACXX:8:1304:15185:2274,HWI-D00104:165:C29AHACXX:8:2206:15159:94207,HWI-D00104:165:C29AHACXX:8:2105:2515:2439,HWI-D00104:165:C29AHACXX:8:2308:11260:85059,HWI-D00104:165:C29AHACXX:8:1202:6380:64867,HWI-D00104:165:C29AHACXX:8:2201:20751:50667,HWI-D00104:165:C29AHACXX:8:2205:16948:97799,HWI-D00104:165:C29AHACXX:8:1204:10868:53628,HWI-D00104:165:C29AHACXX:8:1202:2432:46950,HWI-D00104:165:C29AHACXX:8:2305:5099:70052,HWI-D00104:165:C29AHACXX:8:1204:15223:89524,HWI-D00104:165:C29AHACXX:8:1206:7853:11112,HWI-D00104:165:C29AHACXX:8:2205:6423:17070,HWI-D00104:165:C29AHACXX:8:2306:6498:29493,HWI-D00104:165:C29AHACXX:8:1304:4486:43053,HWI-D00104:165:C29AHACXX:8:1301:9485:42432,HWI-D00104:165:C29AHACXX:8:1101:8926:54921,HWI-D00104:165:C29AHACXX:8:2204:21125:18003,HWI-D00104:165:C29AHACXX:8:1302:2304:66740,HWI-D00104:165:C29AHACXX:8:2306:20438:22316;sequence=TATAGTTTAAATAATGTTGAATATACCTA;start=373701;subtype=IES;support_ref=0;support_variant=34;type=IES;
scaffold51_22_with_IES	MILORD	internal_eliminated_sequence	374062	374088	.	.	.	ID=MILORD.22.374062.374088;Name=MILORD.22.374062.374088;bounded_by_ta=TRUE;common_boundary=Both;end=374088;ies_id=IESPGM.PTET51.1.22.356896;ies_left_dist=0;ies_min_dist=0;ies_right_dist=0;junction_seq=tctatactgcactggTActttactttttatag;read_names=HWI-D00104:165:C29AHACXX:8:2307:15444:21501,HWI-D00104:165:C29AHACXX:8:1309:15772:8058,HWI-D00104:165:C29AHACXX:8:1106:12235:78192,HWI-D00104:165:C29AHACXX:8:2202:7451:97460;sequence=TACAATAACATATTTGTATTTTGTCAA;start=374062;subtype=IES;support_ref=3;support_variant=4;type=IES;
scaffold51_22_with_IES	MILORD	internal_eliminated_sequence	374129	374154	.	.	.	ID=MILORD.22.374129.374154;Name=MILORD.22.374129.374154;bounded_by_ta=TRUE;common_boundary=Both;end=374154;ies_id=IESPGM.PTET51.1.22.356936;ies_left_dist=0;ies_min_dist=0;ies_right_dist=0;junction_seq=caataccaattattgTAattagcgtcaaattt;read_names=HWI-D00104:165:C29AHACXX:8:2209:3467:93346,HWI-D00104:165:C29AHACXX:8:1205:11684:97704,HWI-D00104:165:C29AHACXX:8:2303:17481:57971,HWI-D00104:165:C29AHACXX:8:2104:16903:3054,HWI-D00104:165:C29AHACXX:8:2306:16361:41903,HWI-D00104:165:C29AHACXX:8:2305:20042:15947,HWI-D00104:165:C29AHACXX:8:2206:13395:70873,HWI-D00104:165:C29AHACXX:8:2101:6866:99144,HWI-D00104:165:C29AHACXX:8:2204:5847:21646,HWI-D00104:165:C29AHACXX:8:2205:10046:72036,HWI-D00104:165:C29AHACXX:8:2302:11443:41523,HWI-D00104:165:C29AHACXX:8:1102:9680:58163,HWI-D00104:165:C29AHACXX:8:1104:11703:15866,HWI-D00104:165:C29AHACXX:8:1306:3255:61767,HWI-D00104:165:C29AHACXX:8:1108:14691:23229,HWI-D00104:165:C29AHACXX:8:1104:2859:78007,HWI-D00104:165:C29AHACXX:8:1204:16490:47623;sequence=TATAATATATTACCATGATTTGTTTG;start=374129;subtype=IES;support_ref=1;support_variant=17;type=IES;
scaffold51_22_with_IES	MILORD	internal_eliminated_sequence	374215	374380	.	.	.	ID=MILORD.22.374215.374380;Name=MILORD.22.374215.374380;bounded_by_ta=TRUE;common_boundary=None;end=374380;ies_id=IESPGM.PTET51.1.22.356936;ies_left_dist=-86;ies_min_dist=86;ies_right_dist=-226;junction_seq=attttaatgcattatTAtctttggattttctt;read_names=HWI-D00104:165:C29AHACXX:8:1101:2232:31816;sequence=TATAGTATTGCTAAGGAATAATTCTCATTTATCTATTAAGGAATCACAGATTCGCAGAAAACAATTCCTTTAAAAGAAGATTTGCATATGTTCAATTATTTAATTATACCATTGGTTACTTATTAATCTTTTTTAGATTCTATTAAGAAATTTTATTTGTCAAGTA;start=374215;subtype=MAC;support_ref=80;support_variant=1;type=CRYPTIC;
scaffold51_22_with_IES	MILORD	internal_eliminated_sequence	374699	374776	.	.	.	ID=MILORD.22.374699.374776;Name=MILORD.22.374699.374776;bounded_by_ta=TRUE;common_boundary=Both;end=374776;ies_id=IESPGM.PTET51.1.22.357480;ies_left_dist=0;ies_min_dist=0;ies_right_dist=0;junction_seq=attttatagtcatttTAtccatttttaaacaa;read_names=HWI-D00104:165:C29AHACXX:8:2305:18020:41140,HWI-D00104:165:C29AHACXX:8:2209:13179:19243,HWI-D00104:165:C29AHACXX:8:1106:2494:34222,HWI-D00104:165:C29AHACXX:8:1103:14556:2733,HWI-D00104:165:C29AHACXX:8:1107:2357:41217,HWI-D00104:165:C29AHACXX:8:1306:13998:72482,HWI-D00104:165:C29AHACXX:8:1103:4804:40305,HWI-D00104:165:C29AHACXX:8:1203:6306:42349,HWI-D00104:165:C29AHACXX:8:2201:3765:63528,HWI-D00104:165:C29AHACXX:8:1102:10370:69691,HWI-D00104:165:C29AHACXX:8:1202:15737:82109,HWI-D00104:165:C29AHACXX:8:1201:7565:61457,HWI-D00104:165:C29AHACXX:8:1101:10906:94496,HWI-D00104:165:C29AHACXX:8:1205:15822:88296,HWI-D00104:165:C29AHACXX:8:2306:14055:61598,HWI-D00104:165:C29AHACXX:8:1204:21207:53768,HWI-D00104:165:C29AHACXX:8:2303:19012:85136,HWI-D00104:165:C29AHACXX:8:2301:18965:75273,HWI-D00104:165:C29AHACXX:8:2306:20071:49096,HWI-D00104:165:C29AHACXX:8:1103:6935:48170,HWI-D00104:165:C29AHACXX:8:2102:17206:61887,HWI-D00104:165:C29AHACXX:8:2301:15702:52486,HWI-D00104:165:C29AHACXX:8:2104:19228:53510,HWI-D00104:165:C29AHACXX:8:1201:11559:77589,HWI-D00104:165:C29AHACXX:8:1303:20364:3029,HWI-D00104:165:C29AHACXX:8:1304:4543:61051,HWI-D00104:165:C29AHACXX:8:2305:1107:14618,HWI-D00104:165:C29AHACXX:8:2201:20405:49204,HWI-D00104:165:C29AHACXX:8:1303:8060:48688,HWI-D00104:165:C29AHACXX:8:2102:2110:68019,HWI-D00104:165:C29AHACXX:8:1106:2174:27194,HWI-D00104:165:C29AHACXX:8:1206:4591:68421,HWI-D00104:165:C29AHACXX:8:2206:16706:43686,HWI-D00104:165:C29AHACXX:8:2305:9170:95036,HWI-D00104:165:C29AHACXX:8:2303:12549:58794;sequence=TACAAATGAAAAAGATAAAATTAAGAAAATTCATGTAATATTTAATTCAATTAAAGAATGGAATAAATATAGTTACTG;start=374699;subtype=IES;support_ref=2;support_variant=35;type=IES;
scaffold51_22_with_IES	MILORD	internal_eliminated_sequence	376812	376837	.	.	.	ID=MILORD.22.376812.376837;Name=MILORD.22.376812.376837;bounded_by_ta=TRUE;common_boundary=Both;end=376837;ies_id=IESPGM.PTET51.1.22.359515;ies_left_dist=0;ies_min_dist=0;ies_right_dist=0;junction_seq=atgactagacatcttTAagaaaactctgatca;read_names=HWI-D00104:165:C29AHACXX:8:2206:15820:50922,HWI-D00104:165:C29AHACXX:8:1309:5975:96123,HWI-D00104:165:C29AHACXX:8:1101:18990:11018,HWI-D00104:165:C29AHACXX:8:2307:8290:71720,HWI-D00104:165:C29AHACXX:8:1202:8790:6172,HWI-D00104:165:C29AHACXX:8:1304:18375:73787,HWI-D00104:165:C29AHACXX:8:2304:4217:50271,HWI-D00104:165:C29AHACXX:8:1104:15458:77511,HWI-D00104:165:C29AHACXX:8:1106:8182:38738,HWI-D00104:165:C29AHACXX:8:1306:15068:15019,HWI-D00104:165:C29AHACXX:8:2307:15473:91177,HWI-D00104:165:C29AHACXX:8:2301:7108:29910,HWI-D00104:165:C29AHACXX:8:2204:3789:47100,HWI-D00104:165:C29AHACXX:8:1204:16196:50422,HWI-D00104:165:C29AHACXX:8:2305:3465:88470,HWI-D00104:165:C29AHACXX:8:1306:6854:41794,HWI-D00104:165:C29AHACXX:8:1301:8774:7069,HWI-D00104:165:C29AHACXX:8:2102:18427:6444,HWI-D00104:165:C29AHACXX:8:1201:12130:83683,HWI-D00104:165:C29AHACXX:8:1107:19220:2123,HWI-D00104:165:C29AHACXX:8:1206:15049:66385,HWI-D00104:165:C29AHACXX:8:2105:9346:45920,HWI-D00104:165:C29AHACXX:8:2103:20704:76077,HWI-D00104:165:C29AHACXX:8:2303:14438:99529,HWI-D00104:165:C29AHACXX:8:2205:14377:94531,HWI-D00104:165:C29AHACXX:8:1104:6555:87824,HWI-D00104:165:C29AHACXX:8:2105:2707:56232,HWI-D00104:165:C29AHACXX:8:2202:3273:64406,HWI-D00104:165:C29AHACXX:8:2301:17484:89331,HWI-D00104:165:C29AHACXX:8:1205:15184:35313,HWI-D00104:165:C29AHACXX:8:2303:18006:28919,HWI-D00104:165:C29AHACXX:8:1305:11780:84789,HWI-D00104:165:C29AHACXX:8:2307:20405:8327,HWI-D00104:165:C29AHACXX:8:1201:16416:66492,HWI-D00104:165:C29AHACXX:8:2103:2413:88303,HWI-D00104:165:C29AHACXX:8:2104:7798:57512,HWI-D00104:165:C29AHACXX:8:1201:9884:52298,HWI-D00104:165:C29AHACXX:8:1303:4078:58433,HWI-D00104:165:C29AHACXX:8:1102:6508:3666,HWI-D00104:165:C29AHACXX:8:2306:19698:73331,HWI-D00104:165:C29AHACXX:8:1106:17253:76411;sequence=TATGGCTAAATCTCTTAACTCTACTA;start=376812;subtype=IES;support_ref=6;support_variant=41;type=IES;
scaffold51_22_with_IES	MILORD	internal_eliminated_sequence	377741	377784	.	.	.	ID=MILORD.22.377741.377784;Name=MILORD.22.377741.377784;bounded_by_ta=TRUE;common_boundary=Both;end=377784;ies_id=IESPGM.PTET51.1.22.360418;ies_left_dist=0;ies_min_dist=0;ies_right_dist=0;junction_seq=atcttacaatattgtTAgagcagatatcatca;read_names=HWI-D00104:165:C29AHACXX:8:2204:13598:19892,HWI-D00104:165:C29AHACXX:8:1103:12945:48043,HWI-D00104:165:C29AHACXX:8:1205:11624:69829,HWI-D00104:165:C29AHACXX:8:1302:13758:56482,HWI-D00104:165:C29AHACXX:8:1107:2157:92992,HWI-D00104:165:C29AHACXX:8:1301:8163:39255,HWI-D00104:165:C29AHACXX:8:2303:18091:54791,HWI-D00104:165:C29AHACXX:8:1205:14525:99716,HWI-D00104:165:C29AHACXX:8:1204:6579:43878,HWI-D00104:165:C29AHACXX:8:2206:14784:86878,HWI-D00104:165:C29AHACXX:8:2206:2871:32172,HWI-D00104:165:C29AHACXX:8:1101:12623:57507,HWI-D00104:165:C29AHACXX:8:2204:8054:2428,HWI-D00104:165:C29AHACXX:8:1201:9219:82245,HWI-D00104:165:C29AHACXX:8:1101:13967:32370,HWI-D00104:165:C29AHACXX:8:1101:20793:4339,HWI-D00104:165:C29AHACXX:8:2304:18500:2439,HWI-D00104:165:C29AHACXX:8:2201:14672:71031,HWI-D00104:165:C29AHACXX:8:1104:9301:24916,HWI-D00104:165:C29AHACXX:8:2206:3202:94454,HWI-D00104:165:C29AHACXX:8:1305:17597:86135,HWI-D00104:165:C29AHACXX:8:1304:13342:51705,HWI-D00104:165:C29AHACXX:8:2201:5876:50879,HWI-D00104:165:C29AHACXX:8:1202:19659:90659,HWI-D00104:165:C29AHACXX:8:2205:9732:34614,HWI-D00104:165:C29AHACXX:8:1201:13728:78451,HWI-D00104:165:C29AHACXX:8:1202:13014:7997,HWI-D00104:165:C29AHACXX:8:1205:2505:82636,HWI-D00104:165:C29AHACXX:8:2103:2902:81360,HWI-D00104:165:C29AHACXX:8:2209:19513:78994,HWI-D00104:165:C29AHACXX:8:2105:12496:53167,HWI-D00104:165:C29AHACXX:8:1303:13710:101013,HWI-D00104:165:C29AHACXX:8:2306:19399:75623,HWI-D00104:165:C29AHACXX:8:2305:18426:32112,HWI-D00104:165:C29AHACXX:8:1105:7788:46637;sequence=TATAGAAGTATCAATCATTAAATAATTTAGATGATTATCAACTA;start=377741;subtype=IES;support_ref=2;support_variant=35;type=IES;
scaffold51_22_with_IES	MILORD	internal_eliminated_sequence	378841	378888	.	.	.	ID=MILORD.22.378841.378888;Name=MILORD.22.378841.378888;bounded_by_ta=TRUE;common_boundary=Both;end=378888;ies_id=IESPGM.PTET51.1.22.361474;ies_left_dist=0;ies_min_dist=0;ies_right_dist=0;junction_seq=ggatagtcgatatggTAcatgaattttctaag;read_names=HWI-D00104:165:C29AHACXX:8:1304:11948:40358,HWI-D00104:165:C29AHACXX:8:2207:5759:15953,HWI-D00104:165:C29AHACXX:8:2203:13792:96433,HWI-D00104:165:C29AHACXX:8:1107:19556:66655,HWI-D00104:165:C29AHACXX:8:2301:6889:100603,HWI-D00104:165:C29AHACXX:8:2207:10400:60336,HWI-D00104:165:C29AHACXX:8:2105:15127:65315,HWI-D00104:165:C29AHACXX:8:1303:19967:71150,HWI-D00104:165:C29AHACXX:8:2203:11293:44446,HWI-D00104:165:C29AHACXX:8:1108:20268:58122,HWI-D00104:165:C29AHACXX:8:2308:10668:96940,HWI-D00104:165:C29AHACXX:8:1107:12818:81832,HWI-D00104:165:C29AHACXX:8:2105:19253:61637,HWI-D00104:165:C29AHACXX:8:2203:18870:67734,HWI-D00104:165:C29AHACXX:8:1309:4670:17177,HWI-D00104:165:C29AHACXX:8:2204:1482:45560,HWI-D00104:165:C29AHACXX:8:2101:17821:89452,HWI-D00104:165:C29AHACXX:8:2209:16364:42543,HWI-D00104:165:C29AHACXX:8:1201:16341:87140,HWI-D00104:165:C29AHACXX:8:2307:19554:70920,HWI-D00104:165:C29AHACXX:8:1204:9817:91522,HWI-D00104:165:C29AHACXX:8:1203:15213:50847,HWI-D00104:165:C29AHACXX:8:2103:4294:25838,HWI-D00104:165:C29AHACXX:8:2103:8655:101128,HWI-D00104:165:C29AHACXX:8:2102:7719:16535,HWI-D00104:165:C29AHACXX:8:2202:13285:20851,HWI-D00104:165:C29AHACXX:8:1204:19514:74999,HWI-D00104:165:C29AHACXX:8:1201:6501:14861,HWI-D00104:165:C29AHACXX:8:1309:16794:69648,HWI-D00104:165:C29AHACXX:8:1309:7419:17786,HWI-D00104:165:C29AHACXX:8:1303:13271:14153,HWI-D00104:165:C29AHACXX:8:2202:14599:58455,HWI-D00104:165:C29AHACXX:8:2108:11544:10596,HWI-D00104:165:C29AHACXX:8:1101:10973:65599,HWI-D00104:165:C29AHACXX:8:2201:3551:19628,HWI-D00104:165:C29AHACXX:8:1104:11095:56249,HWI-D00104:165:C29AHACXX:8:2101:20158:88355,HWI-D00104:165:C29AHACXX:8:2306:3071:27629,HWI-D00104:165:C29AHACXX:8:1103:15370:35524,HWI-D00104:165:C29AHACXX:8:2201:8902:65914,HWI-D00104:165:C29AHACXX:8:1204:7429:84332,HWI-D00104:165:C29AHACXX:8:1302:13148:30933,HWI-D00104:165:C29AHACXX:8:2204:8398:13452,HWI-D00104:165:C29AHACXX:8:2302:17969:53412,HWI-D00104:165:C29AHACXX:8:2104:12395:86208,HWI-D00104:165:C29AHACXX:8:1205:7946:21680,HWI-D00104:165:C29AHACXX:8:1302:10905:48485;sequence=TATTGTGTATTTATGATCACTTATACAGTTATCTTATTATGTTTACAA;start=378841;subtype=IES;support_ref=2;support_variant=47;type=IES;
scaffold51_22_with_IES	MILORD	internal_eliminated_sequence	379363	379389	.	.	.	ID=MILORD.22.379363.379389;Name=MILORD.22.379363.379389;bounded_by_ta=TRUE;common_boundary=None;end=379389;ies_id=IESPGM.PTET51.1.22.361474;ies_left_dist=-522;ies_min_dist=501;ies_right_dist=-501;junction_seq=agtagcattcaaaggTAttgataatcataaac;read_names=HWI-D00104:165:C29AHACXX:8:2209:19037:90610;sequence=TAAAGTTCAAATTGAAAATTTCTATCA;start=379363;subtype=MAC;support_ref=107;support_variant=1;type=CRYPTIC;
scaffold51_22_with_IES	MILORD	internal_eliminated_sequence	381558	381583	.	.	.	ID=MILORD.22.381558.381583;Name=MILORD.22.381558.381583;bounded_by_ta=TRUE;common_boundary=LEFT;end=381583;ies_id=IESPGM.PTET51.1.22.364143;ies_left_dist=0;ies_min_dist=0;ies_right_dist=3;junction_seq=gaaatggtcagatagTAataaaataactaaga;read_names=HWI-D00104:165:C29AHACXX:8:1108:20033:46180,HWI-D00104:165:C29AHACXX:8:2102:11324:50381;sequence=TATGAATAGAAACAATAAGTATTTAA;start=381558;subtype=PARTIAL_INTERNAL;support_ref=14;support_variant=2;type=ALTERNATIVE;
scaffold51_22_with_IES	MILORD	internal_eliminated_sequence	381558	381586	.	.	.	ID=MILORD.22.381558.381586;Name=MILORD.22.381558.381586;bounded_by_ta=TRUE;common_boundary=Both;end=381586;ies_id=IESPGM.PTET51.1.22.364143;ies_left_dist=0;ies_min_dist=0;ies_right_dist=0;junction_seq=gaaatggtcagatagTAaaataactaagaata;read_names=HWI-D00104:165:C29AHACXX:8:2203:20492:46350,HWI-D00104:165:C29AHACXX:8:2205:9279:69550,HWI-D00104:165:C29AHACXX:8:2206:13286:25722,HWI-D00104:165:C29AHACXX:8:2201:15572:13735,HWI-D00104:165:C29AHACXX:8:2108:15339:37889,HWI-D00104:165:C29AHACXX:8:2307:18874:64376,HWI-D00104:165:C29AHACXX:8:2302:1772:99486,HWI-D00104:165:C29AHACXX:8:1303:8127:19258,HWI-D00104:165:C29AHACXX:8:2203:1685:15914,HWI-D00104:165:C29AHACXX:8:2205:6831:9309,HWI-D00104:165:C29AHACXX:8:2302:13744:2092,HWI-D00104:165:C29AHACXX:8:1102:16533:95140,HWI-D00104:165:C29AHACXX:8:2103:4172:75035,HWI-D00104:165:C29AHACXX:8:2104:10987:35732,HWI-D00104:165:C29AHACXX:8:2308:8008:34684,HWI-D00104:165:C29AHACXX:8:1203:17284:5904,HWI-D00104:165:C29AHACXX:8:2306:4257:85023,HWI-D00104:165:C29AHACXX:8:2306:18166:80548,HWI-D00104:165:C29AHACXX:8:1304:4315:78190,HWI-D00104:165:C29AHACXX:8:1204:17691:94370,HWI-D00104:165:C29AHACXX:8:2201:8728:96319,HWI-D00104:165:C29AHACXX:8:1304:10770:60391,HWI-D00104:165:C29AHACXX:8:2307:14082:46749,HWI-D00104:165:C29AHACXX:8:2307:14142:78740,HWI-D00104:165:C29AHACXX:8:1203:6198:73120,HWI-D00104:165:C29AHACXX:8:2307:17839:99247,HWI-D00104:165:C29AHACXX:8:2204:17092:14009,HWI-D00104:165:C29AHACXX:8:1102:18291:55998,HWI-D00104:165:C29AHACXX:8:1203:12116:100489,HWI-D00104:165:C29AHACXX:8:1305:1968:92107,HWI-D00104:165:C29AHACXX:8:2209:17667:89492,HWI-D00104:165:C29AHACXX:8:1303:12827:48699,HWI-D00104:165:C29AHACXX:8:1106:2007:100174,HWI-D00104:165:C29AHACXX:8:2103:16075:2134,HWI-D00104:165:C29AHACXX:8:2104:18609:88353,HWI-D00104:165:C29AHACXX:8:1304:8041:81880,HWI-D00104:165:C29AHACXX:8:2205:17426:87400,HWI-D00104:165:C29AHACXX:8:2105:14207:100839,HWI-D00104:165:C29AHACXX:8:1108:15209:24751,HWI-D00104:165:C29AHACXX:8:1108:3141:40755,HWI-D00104:165:C29AHACXX:8:2103:19154:93748,HWI-D00104:165:C29AHACXX:8:1304:4380:45822,HWI-D00104:165:C29AHACXX:8:2105:4616:60941,HWI-D00104:165:C29AHACXX:8:2304:5737:37542;sequence=TATGAATAGAAACAATAAGTATTTAATAA;start=381558;subtype=IES;support_ref=21;support_variant=44;type=IES;
scaffold51_22_with_IES	MILORD	internal_eliminated_sequence	382292	382358	.	.	.	ID=MILORD.22.382292.382358;Name=MILORD.22.382292.382358;bounded_by_ta=TRUE;common_boundary=Both;end=382358;ies_id=IESPGM.PTET51.1.22.364848;ies_left_dist=0;ies_min_dist=0;ies_right_dist=0;junction_seq=gagtgaaagtattgaTAtaaatgatataatca;read_names=HWI-D00104:165:C29AHACXX:8:1205:2690:79215,HWI-D00104:165:C29AHACXX:8:1105:12412:72557,HWI-D00104:165:C29AHACXX:8:1108:19271:70556,HWI-D00104:165:C29AHACXX:8:2301:5517:79487,HWI-D00104:165:C29AHACXX:8:1202:19294:94290,HWI-D00104:165:C29AHACXX:8:2203:12226:72379,HWI-D00104:165:C29AHACXX:8:2205:4032:15289,HWI-D00104:165:C29AHACXX:8:1204:3572:92609,HWI-D00104:165:C29AHACXX:8:1303:6696:19843,HWI-D00104:165:C29AHACXX:8:1306:18415:87052,HWI-D00104:165:C29AHACXX:8:1204:12914:91448,HWI-D00104:165:C29AHACXX:8:2308:4894:25720,HWI-D00104:165:C29AHACXX:8:2308:1731:54042,HWI-D00104:165:C29AHACXX:8:2203:19552:62562,HWI-D00104:165:C29AHACXX:8:2103:18509:95905,HWI-D00104:165:C29AHACXX:8:1102:9803:59500,HWI-D00104:165:C29AHACXX:8:1203:2612:41283,HWI-D00104:165:C29AHACXX:8:1303:10951:36060,HWI-D00104:165:C29AHACXX:8:2103:20918:6947,HWI-D00104:165:C29AHACXX:8:1202:3700:86884,HWI-D00104:165:C29AHACXX:8:1204:17800:75260,HWI-D00104:165:C29AHACXX:8:1205:14556:59757,HWI-D00104:165:C29AHACXX:8:1305:4260:93145,HWI-D00104:165:C29AHACXX:8:2203:8350:95527,HWI-D00104:165:C29AHACXX:8:2201:3780:94924,HWI-D00104:165:C29AHACXX:8:2204:10914:31518,HWI-D00104:165:C29AHACXX:8:2303:18414:15963,HWI-D00104:165:C29AHACXX:8:1106:4538:25695,HWI-D00104:165:C29AHACXX:8:2101:7395:36759,HWI-D00104:165:C29AHACXX:8:2103:8983:15182,HWI-D00104:165:C29AHACXX:8:1307:3000:54650,HWI-D00104:165:C29AHACXX:8:1102:7626:60781,HWI-D00104:165:C29AHACXX:8:1105:10526:80154,HWI-D00104:165:C29AHACXX:8:1203:4150:4774,HWI-D00104:165:C29AHACXX:8:2301:1261:93725,HWI-D00104:165:C29AHACXX:8:1205:13731:69915,HWI-D00104:165:C29AHACXX:8:2105:17144:86244,HWI-D00104:165:C29AHACXX:8:2102:5117:77783,HWI-D00104:165:C29AHACXX:8:2303:16017:42740,HWI-D00104:165:C29AHACXX:8:1201:3940:90385;sequence=TACAGTCAGAGTAGAAATGAACATGCAATTTATTAAATATTAAAAGAAACCATTTGTTAATCAACTC;start=382292;subtype=IES;support_ref=8;support_variant=40;type=IES;
scaffold51_22_with_IES	MILORD	internal_eliminated_sequence	385478	385769	.	.	.	ID=MILORD.22.385478.385769;Name=MILORD.22.385478.385769;bounded_by_ta=TRUE;common_boundary=RIGHT;end=385769;ies_id=IESPGM.PTET51.1.22.368075;ies_left_dist=108;ies_min_dist=0;ies_right_dist=0;junction_seq=actatctaaataattTAtattaaataaaatct;read_names=HWI-D00104:165:C29AHACXX:8:1305:14399:24080;sequence=TACACTACATAACTAATAATTTGAGTATTTTGTTAGTGTATTTTTCCAATATTATTTAAAAAATGAGCACTTATGATAAAATTAAAAAAAGGTAATTCAATATTTAAATACACTAAATAAAGTGTAATAAATAATAATTGATTATGGGATACTCAAAAAAGCAAAATAATAAAGCACTGAACATTCAAATCATAAATTTAAATTAAACTTGTGAATAAAAGGGTTTTCATCAACCTTTCTTATTAGTAACAGGAACAAAGAAAAAATGCTTAAAAATCTTCTCAGCCAACTG;start=385478;subtype=PARTIAL_EXTERNAL;support_ref=109;support_variant=1;type=ALTERNATIVE;
scaffold51_22_with_IES	MILORD	internal_eliminated_sequence	385586	385769	.	.	.	ID=MILORD.22.385586.385769;Name=MILORD.22.385586.385769;bounded_by_ta=TRUE;common_boundary=Both;end=385769;ies_id=IESPGM.PTET51.1.22.368075;ies_left_dist=0;ies_min_dist=0;ies_right_dist=0;junction_seq=aattcaatatttaaaTAtattaaataaaatct;read_names=HWI-D00104:165:C29AHACXX:8:2307:3309:55700,HWI-D00104:165:C29AHACXX:8:2104:4365:70118,HWI-D00104:165:C29AHACXX:8:2201:7347:60073;sequence=TACACTAAATAAAGTGTAATAAATAATAATTGATTATGGGATACTCAAAAAAGCAAAATAATAAAGCACTGAACATTCAAATCATAAATTTAAATTAAACTTGTGAATAAAAGGGTTTTCATCAACCTTTCTTATTAGTAACAGGAACAAAGAAAAAATGCTTAAAAATCTTCTCAGCCAACTG;start=385586;subtype=IES;support_ref=2;support_variant=3;type=IES;
scaffold51_22_with_IES	MILORD	internal_eliminated_sequence	385979	386236	.	.	.	ID=MILORD.22.385979.386236;Name=MILORD.22.385979.386236;bounded_by_ta=TRUE;common_boundary=None;end=386236;ies_id=IESPGM.PTET51.1.22.368289;ies_left_dist=5;ies_min_dist=5;ies_right_dist=-54;junction_seq=agagcaagaataattTAcatccacaattaaaa;read_names=HWI-D00104:165:C29AHACXX:8:1303:20651:7073;sequence=TATAGTAGAGTGCTTGAGCGAAAAATTTGCATAAACAGATTTTTAAAAAAAGATTTGAATAATTTATAATTTTCACTAACATATTATTCAAAGCCACCTTGATTTTCATTTTATAATTTCTTATTATAGAAGTATTATAATGATAGATACAAATATTAAAATTTTTGTATATATTCTTAAATTGCTTTTGGTTTGTAAATGGTATAACTTTGATTGATTATTAATTAATTAAATCTGAAGCATTAATAAAACTTTATG;start=385979;subtype=EXTERNAL;support_ref=45;support_variant=1;type=ALTERNATIVE;
scaffold51_22_with_IES	MILORD	internal_eliminated_sequence	385984	386182	.	.	.	ID=MILORD.22.385984.386182;Name=MILORD.22.385984.386182;bounded_by_ta=TRUE;common_boundary=Both;end=386182;ies_id=IESPGM.PTET51.1.22.368289;ies_left_dist=0;ies_min_dist=0;ies_right_dist=0;junction_seq=aagaataatttatagTAactttgattgattat;read_names=HWI-D00104:165:C29AHACXX:8:1306:8611:61180,HWI-D00104:165:C29AHACXX:8:1304:8554:38000,HWI-D00104:165:C29AHACXX:8:1306:3420:47361,HWI-D00104:165:C29AHACXX:8:2205:6813:29489,HWI-D00104:165:C29AHACXX:8:2305:20764:78219,HWI-D00104:165:C29AHACXX:8:2102:11520:66648,HWI-D00104:165:C29AHACXX:8:2108:4643:64721;sequence=TAGAGTGCTTGAGCGAAAAATTTGCATAAACAGATTTTTAAAAAAAGATTTGAATAATTTATAATTTTCACTAACATATTATTCAAAGCCACCTTGATTTTCATTTTATAATTTCTTATTATAGAAGTATTATAATGATAGATACAAATATTAAAATTTTTGTATATATTCTTAAATTGCTTTTGGTTTGTAAATGGTA;start=385984;subtype=IES;support_ref=82;support_variant=7;type=IES;
scaffold51_22_with_IES	MILORD	internal_eliminated_sequence	386126	386182	.	.	.	ID=MILORD.22.386126.386182;Name=MILORD.22.386126.386182;bounded_by_ta=TRUE;common_boundary=RIGHT;end=386182;ies_id=IESPGM.PTET51.1.22.368289;ies_left_dist=-142;ies_min_dist=0;ies_right_dist=0;junction_seq=tattataatgatagaTAactttgattgattat;read_names=HWI-D00104:165:C29AHACXX:8:2203:5639:96369;sequence=TACAAATATTAAAATTTTTGTATATATTCTTAAATTGCTTTTGGTTTGTAAATGGTA;start=386126;subtype=PARTIAL_INTERNAL;support_ref=26;support_variant=1;type=ALTERNATIVE;
scaffold51_22_with_IES	MILORD	internal_eliminated_sequence	387179	387204	.	.	.	ID=MILORD.22.387179.387204;Name=MILORD.22.387179.387204;bounded_by_ta=TRUE;common_boundary=Both;end=387204;ies_id=IESPGM.PTET51.1.22.369285;ies_left_dist=0;ies_min_dist=0;ies_right_dist=0;junction_seq=tgaatttgtacttatTAtgatattctaaagta;read_names=HWI-D00104:165:C29AHACXX:8:2108:16530:83625,HWI-D00104:165:C29AHACXX:8:2301:13945:32784,HWI-D00104:165:C29AHACXX:8:1201:14869:21533,HWI-D00104:165:C29AHACXX:8:1302:14674:83809,HWI-D00104:165:C29AHACXX:8:1201:6422:96182,HWI-D00104:165:C29AHACXX:8:1108:13314:63707,HWI-D00104:165:C29AHACXX:8:1205:11960:69509,HWI-D00104:165:C29AHACXX:8:1306:3468:34823,HWI-D00104:165:C29AHACXX:8:1103:1990:18261,HWI-D00104:165:C29AHACXX:8:1307:7880:5667,HWI-D00104:165:C29AHACXX:8:2201:9861:11937,HWI-D00104:165:C29AHACXX:8:2302:9437:92283,HWI-D00104:165:C29AHACXX:8:1203:6486:8727,HWI-D00104:165:C29AHACXX:8:1106:17356:83885,HWI-D00104:165:C29AHACXX:8:2307:12962:63971,HWI-D00104:165:C29AHACXX:8:2101:19116:69466,HWI-D00104:165:C29AHACXX:8:2206:5224:13427,HWI-D00104:165:C29AHACXX:8:1303:7795:101182,HWI-D00104:165:C29AHACXX:8:2304:11744:4119,HWI-D00104:165:C29AHACXX:8:1206:18035:21120,HWI-D00104:165:C29AHACXX:8:1302:2660:98304,HWI-D00104:165:C29AHACXX:8:1305:19297:32941,HWI-D00104:165:C29AHACXX:8:1202:9234:6601,HWI-D00104:165:C29AHACXX:8:2305:16931:100639,HWI-D00104:165:C29AHACXX:8:2303:14115:97726,HWI-D00104:165:C29AHACXX:8:2101:10766:86819,HWI-D00104:165:C29AHACXX:8:1304:4482:60610,HWI-D00104:165:C29AHACXX:8:2202:17981:82386;sequence=TATAGACTAATTAGAGTGTGGAACTA;start=387179;subtype=IES;support_ref=21;support_variant=28;type=IES;
scaffold51_22_with_IES	MILORD	internal_eliminated_sequence	388160	388238	.	.	.	ID=MILORD.22.388160.388238;Name=MILORD.22.388160.388238;bounded_by_ta=TRUE;common_boundary=Both;end=388238;ies_id=IESPGM.PTET51.1.22.370240;ies_left_dist=0;ies_min_dist=0;ies_right_dist=0;junction_seq=tatgataaagttttgTAtcaaaaagtcttaca;read_names=HWI-D00104:165:C29AHACXX:8:2301:14353:22296,HWI-D00104:165:C29AHACXX:8:1108:18510:67467,HWI-D00104:165:C29AHACXX:8:2201:16411:50967,HWI-D00104:165:C29AHACXX:8:2308:6469:50129,HWI-D00104:165:C29AHACXX:8:1204:10469:91360,HWI-D00104:165:C29AHACXX:8:1102:16025:80378,HWI-D00104:165:C29AHACXX:8:1202:1252:97765,HWI-D00104:165:C29AHACXX:8:2108:8037:95669,HWI-D00104:165:C29AHACXX:8:1102:11352:16326,HWI-D00104:165:C29AHACXX:8:1204:20994:55430,HWI-D00104:165:C29AHACXX:8:1104:18929:25037,HWI-D00104:165:C29AHACXX:8:1203:16444:100255,HWI-D00104:165:C29AHACXX:8:1202:14356:4127,HWI-D00104:165:C29AHACXX:8:1301:9249:90715,HWI-D00104:165:C29AHACXX:8:1103:21109:77094,HWI-D00104:165:C29AHACXX:8:2302:7140:37174,HWI-D00104:165:C29AHACXX:8:1201:10500:81448,HWI-D00104:165:C29AHACXX:8:2102:21257:86920,HWI-D00104:165:C29AHACXX:8:2103:6272:99353,HWI-D00104:165:C29AHACXX:8:2306:17600:4872,HWI-D00104:165:C29AHACXX:8:2104:11160:67386,HWI-D00104:165:C29AHACXX:8:2301:14125:71204,HWI-D00104:165:C29AHACXX:8:1302:20068:26740,HWI-D00104:165:C29AHACXX:8:1203:13978:79714,HWI-D00104:165:C29AHACXX:8:2207:14160:49434,HWI-D00104:165:C29AHACXX:8:1202:2532:92846,HWI-D00104:165:C29AHACXX:8:2108:5717:46830,HWI-D00104:165:C29AHACXX:8:1205:13127:59344,HWI-D00104:165:C29AHACXX:8:2102:17160:32952,HWI-D00104:165:C29AHACXX:8:1202:13430:64791,HWI-D00104:165:C29AHACXX:8:2204:12261:21374,HWI-D00104:165:C29AHACXX:8:2102:21098:96246,HWI-D00104:165:C29AHACXX:8:2201:15522:52546,HWI-D00104:165:C29AHACXX:8:2108:14221:30335,HWI-D00104:165:C29AHACXX:8:2102:16257:18657,HWI-D00104:165:C29AHACXX:8:1107:2025:12124,HWI-D00104:165:C29AHACXX:8:1201:7727:66241,HWI-D00104:165:C29AHACXX:8:1105:5431:55077,HWI-D00104:165:C29AHACXX:8:2303:6436:97801,HWI-D00104:165:C29AHACXX:8:1205:7712:74598,HWI-D00104:165:C29AHACXX:8:1102:10588:96480,HWI-D00104:165:C29AHACXX:8:2201:10249:90338,HWI-D00104:165:C29AHACXX:8:1102:5794:29091,HWI-D00104:165:C29AHACXX:8:1301:6561:92953,HWI-D00104:165:C29AHACXX:8:2205:19197:4953;sequence=TATAGAATCATTGATTTTTATAATAACTACTATTAATAAATAAAATTTTTAAATATCTGAATCAAATTGATCTTTTCAG;start=388160;subtype=IES;support_ref=30;support_variant=45;type=IES;
scaffold51_22_with_IES	MILORD	internal_eliminated_sequence	388939	389189	.	.	.	ID=MILORD.22.388939.389189;Name=MILORD.22.388939.389189;bounded_by_ta=TRUE;common_boundary=None;end=389189;ies_id=IESPGM.PTET51.1.22.370938;ies_left_dist=-2;ies_min_dist=2;ies_right_dist=-2;junction_seq=aataagaggatgataTAgacacagcctattat;read_names=HWI-D00104:165:C29AHACXX:8:1301:8929:35826,HWI-D00104:165:C29AHACXX:8:2101:7314:24183,HWI-D00104:165:C29AHACXX:8:1202:16603:80871,HWI-D00104:165:C29AHACXX:8:2307:19327:30367,HWI-D00104:165:C29AHACXX:8:1306:3453:20779,HWI-D00104:165:C29AHACXX:8:1205:19857:24038,HWI-D00104:165:C29AHACXX:8:1101:11371:4119,HWI-D00104:165:C29AHACXX:8:2209:10200:59022,HWI-D00104:165:C29AHACXX:8:2302:16453:21164,HWI-D00104:165:C29AHACXX:8:1102:4409:16726,HWI-D00104:165:C29AHACXX:8:2302:14714:16237,HWI-D00104:165:C29AHACXX:8:1206:11014:53587,HWI-D00104:165:C29AHACXX:8:1106:2081:76820,HWI-D00104:165:C29AHACXX:8:1108:14386:45705,HWI-D00104:165:C29AHACXX:8:2207:9350:73830,HWI-D00104:165:C29AHACXX:8:2204:15682:44961,HWI-D00104:165:C29AHACXX:8:1206:4788:31876,HWI-D00104:165:C29AHACXX:8:1202:2901:56154,HWI-D00104:165:C29AHACXX:8:1108:9696:3978,HWI-D00104:165:C29AHACXX:8:1202:9615:24150,HWI-D00104:165:C29AHACXX:8:2303:16233:81245,HWI-D00104:165:C29AHACXX:8:2305:11444:33569,HWI-D00104:165:C29AHACXX:8:2201:20278:24345,HWI-D00104:165:C29AHACXX:8:2204:4336:100561,HWI-D00104:165:C29AHACXX:8:2307:8123:64699,HWI-D00104:165:C29AHACXX:8:2205:15600:31902,HWI-D00104:165:C29AHACXX:8:2102:18205:27345,HWI-D00104:165:C29AHACXX:8:2204:4904:31235,HWI-D00104:165:C29AHACXX:8:1306:10845:28794,HWI-D00104:165:C29AHACXX:8:2204:10522:45130,HWI-D00104:165:C29AHACXX:8:1307:12768:33835,HWI-D00104:165:C29AHACXX:8:1107:16208:68440,HWI-D00104:165:C29AHACXX:8:2203:20179:60508,HWI-D00104:165:C29AHACXX:8:1303:11878:16000,HWI-D00104:165:C29AHACXX:8:1306:5618:37965,HWI-D00104:165:C29AHACXX:8:2204:19330:10333,HWI-D00104:165:C29AHACXX:8:2304:18488:66518;sequence=TATGGTGATTACACAAAAAATGTTGTCATATTGTAAATACAAATATAATTTACTTAAAAGGAGATATTGATAAATTTAATTATTATACTATACAAAAAGTTAATGAAAAATAACACAAAATTAATTAATTAATAGAAAATGGAATTGGTTGTAAAAATTCGGATATATTGTATTAAATTTGACCTTTTTGTTATAATTTTTAAAGTTTTCCTATTTTATATCCATTTACAACATCTTTTATGCAAGTACTA;start=388939;subtype=OVERLAPPING;support_ref=2;support_variant=37;type=ALTERNATIVE;
scaffold51_22_with_IES	MILORD	internal_eliminated_sequence	389521	389656	.	.	.	ID=MILORD.22.389521.389656;Name=MILORD.22.389521.389656;bounded_by_ta=TRUE;common_boundary=Both;end=389656;ies_id=IESPGM.PTET51.1.22.371271;ies_left_dist=0;ies_min_dist=0;ies_right_dist=0;junction_seq=aatgattgtctttatTAttgtcattgatatat;read_names=HWI-D00104:165:C29AHACXX:8:1304:1126:73191,HWI-D00104:165:C29AHACXX:8:1301:20166:92854,HWI-D00104:165:C29AHACXX:8:1306:9413:82920,HWI-D00104:165:C29AHACXX:8:2307:20446:7938,HWI-D00104:165:C29AHACXX:8:1101:18081:50209,HWI-D00104:165:C29AHACXX:8:1108:16009:37508,HWI-D00104:165:C29AHACXX:8:2302:13036:40712,HWI-D00104:165:C29AHACXX:8:2302:17915:11683,HWI-D00104:165:C29AHACXX:8:1302:3833:8780,HWI-D00104:165:C29AHACXX:8:2104:13815:63579,HWI-D00104:165:C29AHACXX:8:1205:2118:97602,HWI-D00104:165:C29AHACXX:8:1304:15416:42861,HWI-D00104:165:C29AHACXX:8:2304:8362:57843,HWI-D00104:165:C29AHACXX:8:1102:16571:11224,HWI-D00104:165:C29AHACXX:8:2102:7224:47193,HWI-D00104:165:C29AHACXX:8:2201:5748:97870,HWI-D00104:165:C29AHACXX:8:2204:4112:40457,HWI-D00104:165:C29AHACXX:8:2303:8947:93368,HWI-D00104:165:C29AHACXX:8:1305:20450:63988,HWI-D00104:165:C29AHACXX:8:2308:10654:14054,HWI-D00104:165:C29AHACXX:8:1309:19131:73542,HWI-D00104:165:C29AHACXX:8:2304:7769:64957;sequence=TACCATTAATTGTAAAACATTTTATTTTTATATTCACCTATGTCATTATGCTTTTTAAATAAAACTTATTTTTTAGAATAATTTTGATCAATTTGAAATATTTAGAATTACATTTGAAAAGTCATCAAACTGATTG;start=389521;subtype=IES;support_ref=2;support_variant=22;type=IES;
scaffold51_22_with_IES	MILORD	internal_eliminated_sequence	390872	390949	.	.	.	ID=MILORD.22.390872.390949;Name=MILORD.22.390872.390949;bounded_by_ta=TRUE;common_boundary=Both;end=390949;ies_id=IESPGM.PTET51.1.22.372486;ies_left_dist=0;ies_min_dist=0;ies_right_dist=0;junction_seq=ttcaacatctgtagaTAagagtacagaatttt;read_names=HWI-D00104:165:C29AHACXX:8:1102:11232:5989,HWI-D00104:165:C29AHACXX:8:1106:14006:73651,HWI-D00104:165:C29AHACXX:8:1301:7571:78842,HWI-D00104:165:C29AHACXX:8:1205:20620:78171,HWI-D00104:165:C29AHACXX:8:2103:17318:6998,HWI-D00104:165:C29AHACXX:8:2203:13745:54224,HWI-D00104:165:C29AHACXX:8:1202:11263:92059,HWI-D00104:165:C29AHACXX:8:2205:13045:59744,HWI-D00104:165:C29AHACXX:8:1201:17664:87029,HWI-D00104:165:C29AHACXX:8:2104:8109:90907,HWI-D00104:165:C29AHACXX:8:1301:16232:48800,HWI-D00104:165:C29AHACXX:8:2101:7341:19546,HWI-D00104:165:C29AHACXX:8:2209:10995:78059,HWI-D00104:165:C29AHACXX:8:2108:12377:17304,HWI-D00104:165:C29AHACXX:8:1305:10754:76125,HWI-D00104:165:C29AHACXX:8:1202:5676:45437,HWI-D00104:165:C29AHACXX:8:2301:7335:2315,HWI-D00104:165:C29AHACXX:8:1103:9406:73851,HWI-D00104:165:C29AHACXX:8:1204:2592:61697,HWI-D00104:165:C29AHACXX:8:1105:12511:89423,HWI-D00104:165:C29AHACXX:8:1204:1429:88034,HWI-D00104:165:C29AHACXX:8:1104:19849:48628,HWI-D00104:165:C29AHACXX:8:1203:16692:40232,HWI-D00104:165:C29AHACXX:8:2202:4330:93135,HWI-D00104:165:C29AHACXX:8:1201:3137:36539,HWI-D00104:165:C29AHACXX:8:2201:9172:97074,HWI-D00104:165:C29AHACXX:8:2105:9391:86186,HWI-D00104:165:C29AHACXX:8:1104:12940:13787,HWI-D00104:165:C29AHACXX:8:2104:2818:69792,HWI-D00104:165:C29AHACXX:8:1205:10701:66063,HWI-D00104:165:C29AHACXX:8:1102:7133:97729;sequence=TATGATTGAAATTTAATTTCCAATTTTCTCTAAATTTTAATTAAATTAATAAATTTGATAAATAAATTATTTCTAGTG;start=390872;subtype=IES;support_ref=4;support_variant=31;type=IES;
scaffold51_22_with_IES	MILORD	internal_eliminated_sequence	391064	391190	.	.	.	ID=MILORD.22.391064.391190;Name=MILORD.22.391064.391190;bounded_by_ta=TRUE;common_boundary=Both;end=391190;ies_id=IESPGM.PTET51.1.22.372600;ies_left_dist=0;ies_min_dist=0;ies_right_dist=0;junction_seq=tttattaatttctaaTAaataacaaataattt;read_names=HWI-D00104:165:C29AHACXX:8:2103:10991:33872,HWI-D00104:165:C29AHACXX:8:2304:7160:50715,HWI-D00104:165:C29AHACXX:8:2203:19809:66467,HWI-D00104:165:C29AHACXX:8:2209:16165:16553,HWI-D00104:165:C29AHACXX:8:1304:12457:36364,HWI-D00104:165:C29AHACXX:8:2306:16995:30287,HWI-D00104:165:C29AHACXX:8:1103:3405:31632,HWI-D00104:165:C29AHACXX:8:1302:18654:87203,HWI-D00104:165:C29AHACXX:8:1106:10180:41821,HWI-D00104:165:C29AHACXX:8:2304:16672:4653,HWI-D00104:165:C29AHACXX:8:1108:7768:82835,HWI-D00104:165:C29AHACXX:8:1105:8055:19156;sequence=TACACTTATACTTATTAGAAAGTTGCAATTTTATTTTTCATCTTCTAAGGATAATCTTAGTATTTATAATTCTGTTGATATTAAGGCAATTAAACGAAAACTATAATCTCCAATACCTAATTGAATG;start=391064;subtype=IES;support_ref=40;support_variant=12;type=IES;
scaffold51_22_with_IES	MILORD	internal_eliminated_sequence	393311	393395	.	.	.	ID=MILORD.22.393311.393395;Name=MILORD.22.393311.393395;bounded_by_ta=TRUE;common_boundary=Both;end=393395;ies_id=IESPGM.PTET51.1.22.374720;ies_left_dist=0;ies_min_dist=0;ies_right_dist=0;junction_seq=tgtggtagaatttgcTAacctaaatttgttct;read_names=HWI-D00104:165:C29AHACXX:8:2203:3778:27914,HWI-D00104:165:C29AHACXX:8:2305:2374:87142,HWI-D00104:165:C29AHACXX:8:2102:4857:57732,HWI-D00104:165:C29AHACXX:8:1202:6880:5359,HWI-D00104:165:C29AHACXX:8:2102:7494:77278,HWI-D00104:165:C29AHACXX:8:2209:20770:75577,HWI-D00104:165:C29AHACXX:8:1204:2009:78804,HWI-D00104:165:C29AHACXX:8:1202:13700:37247,HWI-D00104:165:C29AHACXX:8:2202:15317:26310,HWI-D00104:165:C29AHACXX:8:2103:16974:28740,HWI-D00104:165:C29AHACXX:8:2108:5065:11095,HWI-D00104:165:C29AHACXX:8:2209:10539:30868,HWI-D00104:165:C29AHACXX:8:1102:6839:47906,HWI-D00104:165:C29AHACXX:8:1306:19069:44570,HWI-D00104:165:C29AHACXX:8:2204:4444:91979,HWI-D00104:165:C29AHACXX:8:2305:11737:66328,HWI-D00104:165:C29AHACXX:8:1303:12161:61752,HWI-D00104:165:C29AHACXX:8:2308:1406:61290,HWI-D00104:165:C29AHACXX:8:2308:9791:19378,HWI-D00104:165:C29AHACXX:8:2301:1698:15772,HWI-D00104:165:C29AHACXX:8:2204:14480:85976,HWI-D00104:165:C29AHACXX:8:2207:18476:48570,HWI-D00104:165:C29AHACXX:8:2303:2053:70968,HWI-D00104:165:C29AHACXX:8:2101:4043:58007,HWI-D00104:165:C29AHACXX:8:2205:12740:46078,HWI-D00104:165:C29AHACXX:8:2201:7856:91448,HWI-D00104:165:C29AHACXX:8:1206:20155:98779,HWI-D00104:165:C29AHACXX:8:2101:6964:53634,HWI-D00104:165:C29AHACXX:8:1309:16848:85801,HWI-D00104:165:C29AHACXX:8:2306:13284:32798,HWI-D00104:165:C29AHACXX:8:1203:12796:46883,HWI-D00104:165:C29AHACXX:8:1306:13114:79459,HWI-D00104:165:C29AHACXX:8:1203:17364:22430,HWI-D00104:165:C29AHACXX:8:2302:9694:39943,HWI-D00104:165:C29AHACXX:8:1204:18737:76182,HWI-D00104:165:C29AHACXX:8:1204:17213:24774,HWI-D00104:165:C29AHACXX:8:1202:9886:88350,HWI-D00104:165:C29AHACXX:8:2202:2994:7452;sequence=TACACTAAAATATCTAATTCTTTATTAAATTTATAAATCACTCTTAAAATTTAATAATAATTATAATTTTAATGTAATTTAATTG;start=393311;subtype=IES;support_ref=0;support_variant=38;type=IES;
scaffold51_22_with_IES	MILORD	internal_eliminated_sequence	394471	395235	.	.	.	ID=MILORD.22.394471.395235;Name=MILORD.22.394471.395235;bounded_by_ta=TRUE;common_boundary=RIGHT;end=395235;ies_id=IESPGM.PTET51.1.22.376198;ies_left_dist=543;ies_min_dist=0;ies_right_dist=0;junction_seq=ccccttacaatttacTAgttaaaagtactgaa;read_names=HWI-D00104:165:C29AHACXX:8:1203:15673:20858;sequence=TATGAAGCATAGAACGCAAATATTTATTCTAAATTTGGCTAATATATCTAAAACTCTGTAATCAATAATTATTTTGATTTTAGTTCTACTTGTAGATATTAGAAAAGTTAAGAAAACTTGAATTATCCTGATGGAATTTAGTATGATAGATAGCTAATATATTGAAAAAAATGATATAGCCAATATTCTACGATTTTCATTTATTTTTCATATATTATTTAAAGTCAGCTAAGAATGCTAATTTCTATTTGTCTTAAATAATCAATTCTGTAAGATTGAAATGTAAAATAATGTAAAATCACAAATTTAATCTCTACTTATCTCTGTATTCAAATATAGGTTGTAGTTGGAATTAATGGGAGAGTTATAACCATATAGTTTAATGTACCTGTTCTTTTCTTCCTATATTACATTTAACACTGAATCTTGCCTGCTCTCCTAATTAAGCTCTTAATTCATTTAAAGTTCCTTATGTTATCATATATCCATTGACCATTATTCCAATTTTATTACAGATACTTTAAGCCTCTTATAAAGAGTGAGTATAGTGCTTAAAAGTATATATTTATTTTTCAATACTTAAGTCTTTATTAACCCACCTTCCAATAATTTATCAAATATTAAAAAGAAGCTACATTAATTTTCTACATTTATATTTTGAATAATAATTAAATTTATTGATAATCAAGGGAATTTTGTACATTATATCAAAACATCCTTTTTATATAAACTACCCATCTAACAAAATATTTTTTGCCAAAGCTA;start=394471;subtype=PARTIAL_EXTERNAL;support_ref=95;support_variant=1;type=ALTERNATIVE;
scaffold51_22_with_IES	MILORD	internal_eliminated_sequence	394645	394784	.	.	.	ID=MILORD.22.394645.394784;Name=MILORD.22.394645.394784;bounded_by_ta=TRUE;common_boundary=Both;end=394784;ies_id=IESPGM.PTET51.1.22.375969;ies_left_dist=0;ies_min_dist=0;ies_right_dist=0;junction_seq=tattgaaaaaaatgaTActtatctctgtattc;read_names=HWI-D00104:165:C29AHACXX:8:1303:10228:95411,HWI-D00104:165:C29AHACXX:8:2209:9877:16860,HWI-D00104:165:C29AHACXX:8:2209:6454:82827,HWI-D00104:165:C29AHACXX:8:1201:10699:44610,HWI-D00104:165:C29AHACXX:8:2302:13729:77559,HWI-D00104:165:C29AHACXX:8:2105:3879:75230,HWI-D00104:165:C29AHACXX:8:2104:18703:9660,HWI-D00104:165:C29AHACXX:8:1206:11069:14388,HWI-D00104:165:C29AHACXX:8:1304:5359:91198,HWI-D00104:165:C29AHACXX:8:1203:13056:85138,HWI-D00104:165:C29AHACXX:8:2305:3948:34823,HWI-D00104:165:C29AHACXX:8:2302:8969:85512,HWI-D00104:165:C29AHACXX:8:2209:2688:25335,HWI-D00104:165:C29AHACXX:8:2102:9204:100996,HWI-D00104:165:C29AHACXX:8:1104:12119:89016,HWI-D00104:165:C29AHACXX:8:2108:2790:68420,HWI-D00104:165:C29AHACXX:8:1203:21089:47245,HWI-D00104:165:C29AHACXX:8:1102:8769:16686,HWI-D00104:165:C29AHACXX:8:1202:4574:80611;sequence=TATAGCCAATATTCTACGATTTTCATTTATTTTTCATATATTATTTAAAGTCAGCTAAGAATGCTAATTTCTATTTGTCTTAAATAATCAATTCTGTAAGATTGAAATGTAAAATAATGTAAAATCACAAATTTAATCTC;start=394645;subtype=IES;support_ref=44;support_variant=19;type=IES;
scaffold51_22_with_IES	MILORD	internal_eliminated_sequence	394645	395235	.	.	.	ID=MILORD.22.394645.395235;Name=MILORD.22.394645.395235;bounded_by_ta=TRUE;common_boundary=LEFT;end=395235;ies_id=IESPGM.PTET51.1.22.375969;ies_left_dist=0;ies_min_dist=0;ies_right_dist=-451;junction_seq=tattgaaaaaaatgaTAgttaaaagtactgaa;read_names=HWI-D00104:165:C29AHACXX:8:2302:13622:79569;sequence=TATAGCCAATATTCTACGATTTTCATTTATTTTTCATATATTATTTAAAGTCAGCTAAGAATGCTAATTTCTATTTGTCTTAAATAATCAATTCTGTAAGATTGAAATGTAAAATAATGTAAAATCACAAATTTAATCTCTACTTATCTCTGTATTCAAATATAGGTTGTAGTTGGAATTAATGGGAGAGTTATAACCATATAGTTTAATGTACCTGTTCTTTTCTTCCTATATTACATTTAACACTGAATCTTGCCTGCTCTCCTAATTAAGCTCTTAATTCATTTAAAGTTCCTTATGTTATCATATATCCATTGACCATTATTCCAATTTTATTACAGATACTTTAAGCCTCTTATAAAGAGTGAGTATAGTGCTTAAAAGTATATATTTATTTTTCAATACTTAAGTCTTTATTAACCCACCTTCCAATAATTTATCAAATATTAAAAAGAAGCTACATTAATTTTCTACATTTATATTTTGAATAATAATTAAATTTATTGATAATCAAGGGAATTTTGTACATTATATCAAAACATCCTTTTTATATAAACTACCCATCTAACAAAATATTTTTTGCCAAAGCTA;start=394645;subtype=PARTIAL_EXTERNAL;support_ref=22;support_variant=1;type=ALTERNATIVE;
scaffold51_22_with_IES	MILORD	internal_eliminated_sequence	395014	395235	.	.	.	ID=MILORD.22.395014.395235;Name=MILORD.22.395014.395235;bounded_by_ta=TRUE;common_boundary=Both;end=395235;ies_id=IESPGM.PTET51.1.22.376198;ies_left_dist=0;ies_min_dist=0;ies_right_dist=0;junction_seq=cttataaagagtgagTAgttaaaagtactgaa;read_names=HWI-D00104:165:C29AHACXX:8:1309:5057:92329,HWI-D00104:165:C29AHACXX:8:2305:8483:35984,HWI-D00104:165:C29AHACXX:8:1201:12285:86833,HWI-D00104:165:C29AHACXX:8:1101:14133:9754,HWI-D00104:165:C29AHACXX:8:1206:11548:78392,HWI-D00104:165:C29AHACXX:8:2102:4509:72943,HWI-D00104:165:C29AHACXX:8:1102:7722:14526,HWI-D00104:165:C29AHACXX:8:2204:5846:63227,HWI-D00104:165:C29AHACXX:8:2306:6025:50499,HWI-D00104:165:C29AHACXX:8:2203:3018:84730,HWI-D00104:165:C29AHACXX:8:1202:5496:92506,HWI-D00104:165:C29AHACXX:8:2302:4272:67992,HWI-D00104:165:C29AHACXX:8:2206:9128:60967,HWI-D00104:165:C29AHACXX:8:2204:12866:41347,HWI-D00104:165:C29AHACXX:8:1103:15965:86792,HWI-D00104:165:C29AHACXX:8:1107:7090:94680,HWI-D00104:165:C29AHACXX:8:2209:6548:93039,HWI-D00104:165:C29AHACXX:8:1103:14680:68844,HWI-D00104:165:C29AHACXX:8:1203:10557:50854,HWI-D00104:165:C29AHACXX:8:2104:16069:24366;sequence=TATAGTGCTTAAAAGTATATATTTATTTTTCAATACTTAAGTCTTTATTAACCCACCTTCCAATAATTTATCAAATATTAAAAAGAAGCTACATTAATTTTCTACATTTATATTTTGAATAATAATTAAATTTATTGATAATCAAGGGAATTTTGTACATTATATCAAAACATCCTTTTTATATAAACTACCCATCTAACAAAATATTTTTTGCCAAAGCTA;start=395014;subtype=IES;support_ref=10;support_variant=20;type=IES;
scaffold51_22_with_IES	MILORD	internal_eliminated_sequence	397859	397902	.	.	.	ID=MILORD.22.397859.397902;Name=MILORD.22.397859.397902;bounded_by_ta=TRUE;common_boundary=Both;end=397902;ies_id=IESPGM.PTET51.1.22.378821;ies_left_dist=0;ies_min_dist=0;ies_right_dist=0;junction_seq=gtatgctgtttatggTAaaaataaagtaggta;read_names=HWI-D00104:165:C29AHACXX:8:1204:13144:67637,HWI-D00104:165:C29AHACXX:8:1103:4028:78210,HWI-D00104:165:C29AHACXX:8:1107:15588:93054,HWI-D00104:165:C29AHACXX:8:1103:4299:71172,HWI-D00104:165:C29AHACXX:8:1303:9642:51665,HWI-D00104:165:C29AHACXX:8:1305:15660:73677,HWI-D00104:165:C29AHACXX:8:1206:2683:58007,HWI-D00104:165:C29AHACXX:8:1205:18605:16796,HWI-D00104:165:C29AHACXX:8:1108:7955:43457,HWI-D00104:165:C29AHACXX:8:1305:3876:48500,HWI-D00104:165:C29AHACXX:8:2204:7522:27657,HWI-D00104:165:C29AHACXX:8:1307:2599:74515,HWI-D00104:165:C29AHACXX:8:1307:4595:23824,HWI-D00104:165:C29AHACXX:8:1106:10194:51664,HWI-D00104:165:C29AHACXX:8:1107:11120:29815,HWI-D00104:165:C29AHACXX:8:1303:12330:7471,HWI-D00104:165:C29AHACXX:8:2101:6054:29902,HWI-D00104:165:C29AHACXX:8:2301:7561:80389,HWI-D00104:165:C29AHACXX:8:1205:9895:24610,HWI-D00104:165:C29AHACXX:8:1306:8743:98282,HWI-D00104:165:C29AHACXX:8:1108:2563:83697,HWI-D00104:165:C29AHACXX:8:1303:9817:84708;sequence=TATTGTCTGACTTTCATATATTAAATTTATAGATATAATGACTA;start=397859;subtype=IES;support_ref=6;support_variant=22;type=IES;
scaffold51_22_with_IES	MILORD	internal_eliminated_sequence	399506	399549	.	.	.	ID=MILORD.22.399506.399549;Name=MILORD.22.399506.399549;bounded_by_ta=TRUE;common_boundary=Both;end=399549;ies_id=IESPGM.PTET51.1.22.380424;ies_left_dist=0;ies_min_dist=0;ies_right_dist=0;junction_seq=tctatttagatggtgTAccaacagcgccaaca;read_names=HWI-D00104:165:C29AHACXX:8:1108:14443:8913,HWI-D00104:165:C29AHACXX:8:2102:18553:36883,HWI-D00104:165:C29AHACXX:8:2304:11086:18387,HWI-D00104:165:C29AHACXX:8:2202:8097:68263,HWI-D00104:165:C29AHACXX:8:2305:2419:3994,HWI-D00104:165:C29AHACXX:8:1102:3983:38828,HWI-D00104:165:C29AHACXX:8:1203:20632:51684,HWI-D00104:165:C29AHACXX:8:2205:19846:21127,HWI-D00104:165:C29AHACXX:8:2201:5402:79688,HWI-D00104:165:C29AHACXX:8:1101:10665:66320,HWI-D00104:165:C29AHACXX:8:2205:7749:59769,HWI-D00104:165:C29AHACXX:8:1103:7516:20433,HWI-D00104:165:C29AHACXX:8:2105:19750:9061,HWI-D00104:165:C29AHACXX:8:1302:3690:62470,HWI-D00104:165:C29AHACXX:8:1304:9243:31060,HWI-D00104:165:C29AHACXX:8:2306:1593:43121,HWI-D00104:165:C29AHACXX:8:2204:15700:23117,HWI-D00104:165:C29AHACXX:8:1202:10241:93558,HWI-D00104:165:C29AHACXX:8:1107:11939:27377,HWI-D00104:165:C29AHACXX:8:1106:8002:48524,HWI-D00104:165:C29AHACXX:8:2303:13948:16991,HWI-D00104:165:C29AHACXX:8:1303:6738:49617,HWI-D00104:165:C29AHACXX:8:2308:16451:83183,HWI-D00104:165:C29AHACXX:8:1305:1530:64156,HWI-D00104:165:C29AHACXX:8:1306:10302:58182,HWI-D00104:165:C29AHACXX:8:2304:12762:76354,HWI-D00104:165:C29AHACXX:8:2303:1939:89081;sequence=TATAGTTGTATGTGAATTTAATTCATTAAATATAAAGTTTAGTG;start=399506;subtype=IES;support_ref=2;support_variant=27;type=IES;
scaffold51_22_with_IES	MILORD	internal_eliminated_sequence	400963	400988	.	.	.	ID=MILORD.22.400963.400988;Name=MILORD.22.400963.400988;bounded_by_ta=TRUE;common_boundary=Both;end=400988;ies_id=IESPGM.PTET51.1.22.381837;ies_left_dist=0;ies_min_dist=0;ies_right_dist=0;junction_seq=gccttaatatctagtTAaaattatctaataat;read_names=HWI-D00104:165:C29AHACXX:8:2307:1985:13127,HWI-D00104:165:C29AHACXX:8:1205:10559:59881,HWI-D00104:165:C29AHACXX:8:2306:4044:19923,HWI-D00104:165:C29AHACXX:8:2207:8031:46960,HWI-D00104:165:C29AHACXX:8:2102:5743:90412,HWI-D00104:165:C29AHACXX:8:2306:14961:49349,HWI-D00104:165:C29AHACXX:8:1304:2815:40910,HWI-D00104:165:C29AHACXX:8:2305:10521:22744,HWI-D00104:165:C29AHACXX:8:1302:14071:90326,HWI-D00104:165:C29AHACXX:8:1305:5752:55658;sequence=TATAATTAAACTATTATTATTTACTA;start=400963;subtype=IES;support_ref=2;support_variant=10;type=IES;
scaffold51_22_with_IES	MILORD	internal_eliminated_sequence	404830	404857	.	.	.	ID=MILORD.22.404830.404857;Name=MILORD.22.404830.404857;bounded_by_ta=TRUE;common_boundary=None;end=404857;ies_id=IESPGM.PTET51.1.22.386586;ies_left_dist=908;ies_min_dist=908;ies_right_dist=950;junction_seq=gatggattaatgttaTAataataaaaattgaa;read_names=HWI-D00104:165:C29AHACXX:8:2103:18098:39058;sequence=TATAGAATTAAAATGTGTGTTAATCATA;start=404830;subtype=MAC;support_ref=96;support_variant=1;type=CRYPTIC;
scaffold51_22_with_IES	MILORD	internal_eliminated_sequence	405738	405807	.	.	.	ID=MILORD.22.405738.405807;Name=MILORD.22.405738.405807;bounded_by_ta=TRUE;common_boundary=Both;end=405807;ies_id=IESPGM.PTET51.1.22.386586;ies_left_dist=0;ies_min_dist=0;ies_right_dist=0;junction_seq=agaatagctagaaagTAccacctttagtaaat;read_names=HWI-D00104:165:C29AHACXX:8:2307:8866:57706,HWI-D00104:165:C29AHACXX:8:2209:8407:7315,HWI-D00104:165:C29AHACXX:8:1206:8779:9699,HWI-D00104:165:C29AHACXX:8:1205:17725:97156,HWI-D00104:165:C29AHACXX:8:1201:18510:39549,HWI-D00104:165:C29AHACXX:8:1107:19825:25021,HWI-D00104:165:C29AHACXX:8:2101:12135:35791,HWI-D00104:165:C29AHACXX:8:2104:18234:71140,HWI-D00104:165:C29AHACXX:8:2206:7878:88709,HWI-D00104:165:C29AHACXX:8:1309:16959:47855,HWI-D00104:165:C29AHACXX:8:1102:17518:50890,HWI-D00104:165:C29AHACXX:8:1205:11660:55568,HWI-D00104:165:C29AHACXX:8:2307:7989:27019,HWI-D00104:165:C29AHACXX:8:1307:15797:24640,HWI-D00104:165:C29AHACXX:8:2302:4954:97816,HWI-D00104:165:C29AHACXX:8:1205:18337:60250,HWI-D00104:165:C29AHACXX:8:1104:3536:55039,HWI-D00104:165:C29AHACXX:8:2103:15832:91986,HWI-D00104:165:C29AHACXX:8:2303:14490:7250,HWI-D00104:165:C29AHACXX:8:2103:9493:87865,HWI-D00104:165:C29AHACXX:8:1301:4000:49939,HWI-D00104:165:C29AHACXX:8:2204:3761:23292,HWI-D00104:165:C29AHACXX:8:1307:1274:91116,HWI-D00104:165:C29AHACXX:8:2204:11607:49318,HWI-D00104:165:C29AHACXX:8:1104:4199:59494,HWI-D00104:165:C29AHACXX:8:1203:14572:36620,HWI-D00104:165:C29AHACXX:8:2306:3139:42125,HWI-D00104:165:C29AHACXX:8:1101:11110:59882,HWI-D00104:165:C29AHACXX:8:1203:13162:14931,HWI-D00104:165:C29AHACXX:8:1106:11932:44665,HWI-D00104:165:C29AHACXX:8:2108:4081:97183,HWI-D00104:165:C29AHACXX:8:1304:10780:27237,HWI-D00104:165:C29AHACXX:8:2202:2587:86348,HWI-D00104:165:C29AHACXX:8:2307:16835:79949,HWI-D00104:165:C29AHACXX:8:2306:13439:55181,HWI-D00104:165:C29AHACXX:8:2205:18569:23688,HWI-D00104:165:C29AHACXX:8:2301:18329:82457,HWI-D00104:165:C29AHACXX:8:1107:14562:96445,HWI-D00104:165:C29AHACXX:8:1108:1442:11770,HWI-D00104:165:C29AHACXX:8:2105:4651:12544,HWI-D00104:165:C29AHACXX:8:2201:9143:49101,HWI-D00104:165:C29AHACXX:8:2305:4674:41675,HWI-D00104:165:C29AHACXX:8:2302:19443:65901,HWI-D00104:165:C29AHACXX:8:2103:17475:29415,HWI-D00104:165:C29AHACXX:8:1304:9192:31294,HWI-D00104:165:C29AHACXX:8:2306:15972:6627,HWI-D00104:165:C29AHACXX:8:1104:2367:60677,HWI-D00104:165:C29AHACXX:8:1206:13382:15193,HWI-D00104:165:C29AHACXX:8:1303:11381:44793,HWI-D00104:165:C29AHACXX:8:2103:3735:77581,HWI-D00104:165:C29AHACXX:8:2207:2947:14014;sequence=TACACTTAATTTGATTAGATATATTAATAATTTTAATATACAATTTGAATAAGCTCATTCAAACCAGGTC;start=405738;subtype=IES;support_ref=2;support_variant=51;type=IES;
scaffold51_22_with_IES	MILORD	internal_eliminated_sequence	406114	406140	.	.	.	ID=MILORD.22.406114.406140;Name=MILORD.22.406114.406140;bounded_by_ta=TRUE;common_boundary=Both;end=406140;ies_id=IESPGM.PTET51.1.22.386892;ies_left_dist=0;ies_min_dist=0;ies_right_dist=0;junction_seq=tactaattatattaaTAatattgttgttcgtc;read_names=HWI-D00104:165:C29AHACXX:8:2202:9275:85438,HWI-D00104:165:C29AHACXX:8:1201:11366:98774,HWI-D00104:165:C29AHACXX:8:1102:7814:28120,HWI-D00104:165:C29AHACXX:8:1302:16964:46163,HWI-D00104:165:C29AHACXX:8:2209:11835:66149,HWI-D00104:165:C29AHACXX:8:2101:7897:56363,HWI-D00104:165:C29AHACXX:8:2101:11344:95744,HWI-D00104:165:C29AHACXX:8:2103:20568:76538,HWI-D00104:165:C29AHACXX:8:2102:16655:22555,HWI-D00104:165:C29AHACXX:8:2202:18014:7997,HWI-D00104:165:C29AHACXX:8:2207:11407:10312,HWI-D00104:165:C29AHACXX:8:2302:19759:69132,HWI-D00104:165:C29AHACXX:8:1304:7730:30113,HWI-D00104:165:C29AHACXX:8:1305:1420:60922,HWI-D00104:165:C29AHACXX:8:2201:16221:59044,HWI-D00104:165:C29AHACXX:8:1202:1978:42207;sequence=TATGGTATAAATATCTTGAAAATACTA;start=406114;subtype=IES;support_ref=0;support_variant=16;type=IES;
scaffold51_22_with_IES	MILORD	internal_eliminated_sequence	406817	406881	.	.	.	ID=MILORD.22.406817.406881;Name=MILORD.22.406817.406881;bounded_by_ta=TRUE;common_boundary=Both;end=406881;ies_id=IESPGM.PTET51.1.22.387568;ies_left_dist=0;ies_min_dist=0;ies_right_dist=0;junction_seq=atatctaaaagtattTAaataaatggtactga;read_names=HWI-D00104:165:C29AHACXX:8:1105:1912:65448,HWI-D00104:165:C29AHACXX:8:2308:2690:73841,HWI-D00104:165:C29AHACXX:8:1102:11114:32962,HWI-D00104:165:C29AHACXX:8:1203:8484:30388,HWI-D00104:165:C29AHACXX:8:2205:17004:97865;sequence=TATCATGAAAATCAATAAAGATTAAAATAAGAATTGTAAATTTGGTTTATAAATTAAAATGACAA;start=406817;subtype=IES;support_ref=2;support_variant=5;type=IES;
scaffold51_22_with_IES	MILORD	internal_eliminated_sequence	406943	406973	.	.	.	ID=MILORD.22.406943.406973;Name=MILORD.22.406943.406973;bounded_by_ta=TRUE;common_boundary=Both;end=406973;ies_id=IESPGM.PTET51.1.22.387629;ies_left_dist=0;ies_min_dist=0;ies_right_dist=0;junction_seq=attttttgctaaaggTActtctcctgcttcat;read_names=HWI-D00104:165:C29AHACXX:8:2204:11072:11273,HWI-D00104:165:C29AHACXX:8:2305:12048:2460,HWI-D00104:165:C29AHACXX:8:1106:14264:2853,HWI-D00104:165:C29AHACXX:8:2301:5954:11389,HWI-D00104:165:C29AHACXX:8:1102:13881:83180,HWI-D00104:165:C29AHACXX:8:2101:19920:9643,HWI-D00104:165:C29AHACXX:8:1304:15459:86492,HWI-D00104:165:C29AHACXX:8:1307:8406:63493,HWI-D00104:165:C29AHACXX:8:1305:17688:27902,HWI-D00104:165:C29AHACXX:8:1102:2414:90970,HWI-D00104:165:C29AHACXX:8:1302:13521:32211,HWI-D00104:165:C29AHACXX:8:2108:6313:21112,HWI-D00104:165:C29AHACXX:8:2206:11209:70589,HWI-D00104:165:C29AHACXX:8:1104:5809:46695,HWI-D00104:165:C29AHACXX:8:2303:19614:65914,HWI-D00104:165:C29AHACXX:8:1103:19859:40649,HWI-D00104:165:C29AHACXX:8:1306:12871:98411,HWI-D00104:165:C29AHACXX:8:1305:19514:62684,HWI-D00104:165:C29AHACXX:8:2201:11186:67102,HWI-D00104:165:C29AHACXX:8:2307:12360:95997,HWI-D00104:165:C29AHACXX:8:2304:14982:84218,HWI-D00104:165:C29AHACXX:8:2202:3735:74918,HWI-D00104:165:C29AHACXX:8:1106:3492:87325,HWI-D00104:165:C29AHACXX:8:1204:6989:49603,HWI-D00104:165:C29AHACXX:8:1106:19610:82464,HWI-D00104:165:C29AHACXX:8:2206:6700:16956,HWI-D00104:165:C29AHACXX:8:1101:15622:39069,HWI-D00104:165:C29AHACXX:8:2103:5045:86271,HWI-D00104:165:C29AHACXX:8:2302:10430:74687,HWI-D00104:165:C29AHACXX:8:2306:12101:19592,HWI-D00104:165:C29AHACXX:8:2209:9025:28605,HWI-D00104:165:C29AHACXX:8:1201:15657:80645;sequence=TATAAATGAAAAGAGTTTATAATATTGATTA;start=406943;subtype=IES;support_ref=2;support_variant=32;type=IES;
scaffold51_22_with_IES	MILORD	internal_eliminated_sequence	408937	409055	.	.	.	ID=MILORD.22.408937.409055;Name=MILORD.22.408937.409055;bounded_by_ta=TRUE;common_boundary=None;end=409055;ies_id=IESPGM.PTET51.1.22.390974;ies_left_dist=1382;ies_min_dist=1352;ies_right_dist=1352;junction_seq=tgatttttttactgtTAaattatctgtttaag;read_names=HWI-D00104:165:C29AHACXX:8:1105:6943:30847;sequence=TATAGCCAATGTTTATAAATTTTACTGATCTTTCTATTATTCTTTCTATTATTCTTTTTATTATTCTTTTTGTTGTTCCAATTTCTATTCTGCAGCAGCGTCTGTTAATTGTAGAACTG;start=408937;subtype=MAC;support_ref=124;support_variant=1;type=CRYPTIC;
scaffold51_22_with_IES	MILORD	internal_eliminated_sequence	410319	410407	.	.	.	ID=MILORD.22.410319.410407;Name=MILORD.22.410319.410407;bounded_by_ta=TRUE;common_boundary=Both;end=410407;ies_id=IESPGM.PTET51.1.22.390974;ies_left_dist=0;ies_min_dist=0;ies_right_dist=0;junction_seq=tgatttcctcgttatTAttttcttcttaattt;read_names=HWI-D00104:165:C29AHACXX:8:2308:3312:57729,HWI-D00104:165:C29AHACXX:8:2302:9106:53124,HWI-D00104:165:C29AHACXX:8:2201:5801:93086,HWI-D00104:165:C29AHACXX:8:1106:18576:73874,HWI-D00104:165:C29AHACXX:8:1105:6795:41230,HWI-D00104:165:C29AHACXX:8:1202:18517:3423,HWI-D00104:165:C29AHACXX:8:1205:10268:95301,HWI-D00104:165:C29AHACXX:8:1304:5830:61325,HWI-D00104:165:C29AHACXX:8:1203:20630:18064,HWI-D00104:165:C29AHACXX:8:2305:8394:100898,HWI-D00104:165:C29AHACXX:8:2204:20553:10128,HWI-D00104:165:C29AHACXX:8:2104:16893:79423,HWI-D00104:165:C29AHACXX:8:2303:4409:77602,HWI-D00104:165:C29AHACXX:8:1205:8454:88697,HWI-D00104:165:C29AHACXX:8:1106:7908:69704,HWI-D00104:165:C29AHACXX:8:1101:17834:48667,HWI-D00104:165:C29AHACXX:8:1107:1295:4524,HWI-D00104:165:C29AHACXX:8:1301:10650:92317,HWI-D00104:165:C29AHACXX:8:2102:18217:40789,HWI-D00104:165:C29AHACXX:8:2108:17369:71893,HWI-D00104:165:C29AHACXX:8:2209:7734:53435,HWI-D00104:165:C29AHACXX:8:2303:11414:53682,HWI-D00104:165:C29AHACXX:8:1104:5536:30085,HWI-D00104:165:C29AHACXX:8:1203:5047:11813,HWI-D00104:165:C29AHACXX:8:1304:12580:99270,HWI-D00104:165:C29AHACXX:8:1203:2871:55664,HWI-D00104:165:C29AHACXX:8:1103:12680:70877,HWI-D00104:165:C29AHACXX:8:1105:19476:36301,HWI-D00104:165:C29AHACXX:8:1303:15590:56207,HWI-D00104:165:C29AHACXX:8:2105:7680:43193,HWI-D00104:165:C29AHACXX:8:1306:13310:6314,HWI-D00104:165:C29AHACXX:8:2205:20038:20871,HWI-D00104:165:C29AHACXX:8:1303:17240:19026,HWI-D00104:165:C29AHACXX:8:1301:1425:92068,HWI-D00104:165:C29AHACXX:8:1205:19052:60243;sequence=TACAGTTAGTTATTAAATGTAATATTCTTAAATCTGGAATAATTTTTATTATTAAATTGTATTATATAAAATTTAGTTTCAAATTGCTA;start=410319;subtype=IES;support_ref=2;support_variant=35;type=IES;
scaffold51_22_with_IES	MILORD	internal_eliminated_sequence	410634	410738	.	.	.	ID=MILORD.22.410634.410738;Name=MILORD.22.410634.410738;bounded_by_ta=TRUE;common_boundary=Both;end=410738;ies_id=IESPGM.PTET51.1.22.391200;ies_left_dist=0;ies_min_dist=0;ies_right_dist=0;junction_seq=ttattctaattctgaTActtgtttgattataa;read_names=HWI-D00104:165:C29AHACXX:8:1206:15769:12855,HWI-D00104:165:C29AHACXX:8:1304:21024:42660,HWI-D00104:165:C29AHACXX:8:1106:1076:73693,HWI-D00104:165:C29AHACXX:8:1307:2555:85839,HWI-D00104:165:C29AHACXX:8:1107:2174:6738,HWI-D00104:165:C29AHACXX:8:2205:6926:18463,HWI-D00104:165:C29AHACXX:8:1302:9253:9512,HWI-D00104:165:C29AHACXX:8:1305:6451:30070,HWI-D00104:165:C29AHACXX:8:2306:14814:16080,HWI-D00104:165:C29AHACXX:8:1102:4904:68946,HWI-D00104:165:C29AHACXX:8:1304:15021:53423,HWI-D00104:165:C29AHACXX:8:1104:18015:32918,HWI-D00104:165:C29AHACXX:8:1105:16745:93015,HWI-D00104:165:C29AHACXX:8:1203:5122:9573,HWI-D00104:165:C29AHACXX:8:2303:2906:37283,HWI-D00104:165:C29AHACXX:8:1104:13190:67085,HWI-D00104:165:C29AHACXX:8:1307:14686:80585,HWI-D00104:165:C29AHACXX:8:2308:10477:18260,HWI-D00104:165:C29AHACXX:8:2207:10309:48015,HWI-D00104:165:C29AHACXX:8:2201:15612:52804,HWI-D00104:165:C29AHACXX:8:2305:14264:9834,HWI-D00104:165:C29AHACXX:8:2305:17957:26256,HWI-D00104:165:C29AHACXX:8:1102:13805:46902,HWI-D00104:165:C29AHACXX:8:1108:20769:25066,HWI-D00104:165:C29AHACXX:8:2205:15270:101014,HWI-D00104:165:C29AHACXX:8:2203:16989:28052,HWI-D00104:165:C29AHACXX:8:1306:7824:66093,HWI-D00104:165:C29AHACXX:8:1309:2959:9430,HWI-D00104:165:C29AHACXX:8:1202:1406:78749,HWI-D00104:165:C29AHACXX:8:1205:17866:20766,HWI-D00104:165:C29AHACXX:8:1101:1337:6003,HWI-D00104:165:C29AHACXX:8:2302:2949:45039,HWI-D00104:165:C29AHACXX:8:1101:14980:25640,HWI-D00104:165:C29AHACXX:8:1206:2104:18656,HWI-D00104:165:C29AHACXX:8:1203:2025:54469;sequence=TACAAATGATTCAGTATCTTAAATTAGTTTATTTAATTTATTATGATCTTCCTTTAGGATAAAGAAATAATATATGAAAATCATAAAAATTTATTTAATTAACTT;start=410634;subtype=IES;support_ref=8;support_variant=35;type=IES;
scaffold51_22_with_IES	MILORD	internal_eliminated_sequence	411320	411345	.	.	.	ID=MILORD.22.411320.411345;Name=MILORD.22.411320.411345;bounded_by_ta=TRUE;common_boundary=Both;end=411345;ies_id=IESPGM.PTET51.1.22.391781;ies_left_dist=0;ies_min_dist=0;ies_right_dist=0;junction_seq=tattcttatgattggTAcaaatctcttatata;read_names=HWI-D00104:165:C29AHACXX:8:1107:9550:55490,HWI-D00104:165:C29AHACXX:8:1302:5323:49579,HWI-D00104:165:C29AHACXX:8:1202:19217:65526,HWI-D00104:165:C29AHACXX:8:1301:7432:74858,HWI-D00104:165:C29AHACXX:8:1307:18007:18772,HWI-D00104:165:C29AHACXX:8:2301:5561:5017,HWI-D00104:165:C29AHACXX:8:1203:7983:87392,HWI-D00104:165:C29AHACXX:8:2207:12776:57923,HWI-D00104:165:C29AHACXX:8:1105:8448:76197,HWI-D00104:165:C29AHACXX:8:1107:3444:69204,HWI-D00104:165:C29AHACXX:8:1105:19697:69672,HWI-D00104:165:C29AHACXX:8:1302:14092:35878,HWI-D00104:165:C29AHACXX:8:1206:13879:81852,HWI-D00104:165:C29AHACXX:8:1103:4351:83546,HWI-D00104:165:C29AHACXX:8:1105:12366:78859,HWI-D00104:165:C29AHACXX:8:2301:16105:55142,HWI-D00104:165:C29AHACXX:8:1105:7297:93865,HWI-D00104:165:C29AHACXX:8:1303:14784:84676,HWI-D00104:165:C29AHACXX:8:1307:15805:13787,HWI-D00104:165:C29AHACXX:8:2104:18313:13071,HWI-D00104:165:C29AHACXX:8:2307:13459:48802,HWI-D00104:165:C29AHACXX:8:1204:10900:95463,HWI-D00104:165:C29AHACXX:8:2304:4222:77694,HWI-D00104:165:C29AHACXX:8:2307:1792:21970,HWI-D00104:165:C29AHACXX:8:1302:5638:79163,HWI-D00104:165:C29AHACXX:8:1306:13513:51795,HWI-D00104:165:C29AHACXX:8:2308:17309:71378,HWI-D00104:165:C29AHACXX:8:1302:1106:23116,HWI-D00104:165:C29AHACXX:8:1105:12708:95305,HWI-D00104:165:C29AHACXX:8:1301:20083:83392,HWI-D00104:165:C29AHACXX:8:2307:13845:23330,HWI-D00104:165:C29AHACXX:8:1108:12129:84729,HWI-D00104:165:C29AHACXX:8:2209:14073:85691,HWI-D00104:165:C29AHACXX:8:2203:7018:68710,HWI-D00104:165:C29AHACXX:8:1206:17165:23658,HWI-D00104:165:C29AHACXX:8:2102:14501:48067,HWI-D00104:165:C29AHACXX:8:1305:2558:78226,HWI-D00104:165:C29AHACXX:8:1309:7884:48959,HWI-D00104:165:C29AHACXX:8:2102:7719:68600,HWI-D00104:165:C29AHACXX:8:1201:7668:60659,HWI-D00104:165:C29AHACXX:8:1307:10753:39906,HWI-D00104:165:C29AHACXX:8:2207:18210:35634,HWI-D00104:165:C29AHACXX:8:2108:20211:22357;sequence=TATTATTCTATTAATTCATGTTACTG;start=411320;subtype=IES;support_ref=30;support_variant=43;type=IES;
scaffold51_22_with_IES	MILORD	internal_eliminated_sequence	411709	411780	.	.	.	ID=MILORD.22.411709.411780;Name=MILORD.22.411709.411780;bounded_by_ta=TRUE;common_boundary=Both;end=411780;ies_id=IESPGM.PTET51.1.22.392144;ies_left_dist=0;ies_min_dist=0;ies_right_dist=0;junction_seq=ctgatgcagttttggTAtcatttccttgaaac;read_names=HWI-D00104:165:C29AHACXX:8:1202:19713:42860,HWI-D00104:165:C29AHACXX:8:2103:4748:39373,HWI-D00104:165:C29AHACXX:8:2303:3589:23510,HWI-D00104:165:C29AHACXX:8:2104:18168:16007,HWI-D00104:165:C29AHACXX:8:1307:19173:63237,HWI-D00104:165:C29AHACXX:8:2101:12267:87954,HWI-D00104:165:C29AHACXX:8:1304:3583:8021,HWI-D00104:165:C29AHACXX:8:2108:4533:25877,HWI-D00104:165:C29AHACXX:8:2303:8252:96021,HWI-D00104:165:C29AHACXX:8:2305:13020:65225,HWI-D00104:165:C29AHACXX:8:1302:10094:71506,HWI-D00104:165:C29AHACXX:8:1303:20684:81360,HWI-D00104:165:C29AHACXX:8:2306:20394:39850,HWI-D00104:165:C29AHACXX:8:1101:21132:82956,HWI-D00104:165:C29AHACXX:8:2203:21141:25699,HWI-D00104:165:C29AHACXX:8:2307:3908:38818,HWI-D00104:165:C29AHACXX:8:2101:8969:37332,HWI-D00104:165:C29AHACXX:8:2307:20362:49169,HWI-D00104:165:C29AHACXX:8:2104:8665:30474,HWI-D00104:165:C29AHACXX:8:2203:20236:29531,HWI-D00104:165:C29AHACXX:8:2104:19881:43456,HWI-D00104:165:C29AHACXX:8:1103:14515:49741,HWI-D00104:165:C29AHACXX:8:1201:1872:60513,HWI-D00104:165:C29AHACXX:8:2303:10277:90221,HWI-D00104:165:C29AHACXX:8:2307:8896:38105,HWI-D00104:165:C29AHACXX:8:1104:8095:42141,HWI-D00104:165:C29AHACXX:8:2101:16386:70664,HWI-D00104:165:C29AHACXX:8:2204:4665:31361;sequence=TACACTAAATTGTATAATTCAATATTTTTCACATTTAAAAATTACATAAAAGTTATAAAATCTAAATTAGTG;start=411709;subtype=IES;support_ref=0;support_variant=28;type=IES;
scaffold51_22_with_IES	MILORD	internal_eliminated_sequence	411879	411906	.	.	.	ID=MILORD.22.411879.411906;Name=MILORD.22.411879.411906;bounded_by_ta=TRUE;common_boundary=None;end=411906;ies_id=IESPGM.PTET51.1.22.392240;ies_left_dist=-2;ies_min_dist=2;ies_right_dist=-2;junction_seq=gatatgaaatccttaTAtcgtctatagacctc;read_names=HWI-D00104:165:C29AHACXX:8:1302:15364:74556,HWI-D00104:165:C29AHACXX:8:2304:14501:93547,HWI-D00104:165:C29AHACXX:8:1107:8314:38601,HWI-D00104:165:C29AHACXX:8:2305:4763:62503,HWI-D00104:165:C29AHACXX:8:1201:4686:43667,HWI-D00104:165:C29AHACXX:8:2101:19476:100798,HWI-D00104:165:C29AHACXX:8:1307:17924:7191,HWI-D00104:165:C29AHACXX:8:2304:9103:66698,HWI-D00104:165:C29AHACXX:8:2202:13669:9711,HWI-D00104:165:C29AHACXX:8:2203:1115:11476,HWI-D00104:165:C29AHACXX:8:2209:20584:94596,HWI-D00104:165:C29AHACXX:8:1306:3077:30463;sequence=TATTGATAAAAAGCTTTATATTTAATTA;start=411879;subtype=OVERLAPPING;support_ref=6;support_variant=12;type=ALTERNATIVE;
scaffold51_22_with_IES	MILORD	internal_eliminated_sequence	413143	413170	.	.	.	ID=MILORD.22.413143.413170;Name=MILORD.22.413143.413170;bounded_by_ta=TRUE;common_boundary=Both;end=413170;ies_id=IESPGM.PTET51.1.22.393478;ies_left_dist=0;ies_min_dist=0;ies_right_dist=0;junction_seq=acaaccctcttataaTAataaaaatgaataag;read_names=HWI-D00104:165:C29AHACXX:8:2306:15430:42437,HWI-D00104:165:C29AHACXX:8:1202:8626:13051,HWI-D00104:165:C29AHACXX:8:2104:20535:54298,HWI-D00104:165:C29AHACXX:8:2307:5703:10730,HWI-D00104:165:C29AHACXX:8:1107:9564:30870,HWI-D00104:165:C29AHACXX:8:1203:6623:37994,HWI-D00104:165:C29AHACXX:8:2202:2374:3624,HWI-D00104:165:C29AHACXX:8:2303:11092:83018,HWI-D00104:165:C29AHACXX:8:2301:2592:23498,HWI-D00104:165:C29AHACXX:8:1305:19548:78288,HWI-D00104:165:C29AHACXX:8:2306:18598:18322,HWI-D00104:165:C29AHACXX:8:2209:8052:45649,HWI-D00104:165:C29AHACXX:8:1201:2032:67453,HWI-D00104:165:C29AHACXX:8:2201:11831:62390,HWI-D00104:165:C29AHACXX:8:2102:8707:89761,HWI-D00104:165:C29AHACXX:8:1202:2095:50520;sequence=TATAGTATCTGTAAAATTAATCTAGTCA;start=413143;subtype=IES;support_ref=4;support_variant=16;type=IES;
scaffold51_22_with_IES	MILORD	internal_eliminated_sequence	413299	413369	.	.	.	ID=MILORD.22.413299.413369;Name=MILORD.22.413299.413369;bounded_by_ta=TRUE;common_boundary=Both;end=413369;ies_id=IESPGM.PTET51.1.22.393606;ies_left_dist=0;ies_min_dist=0;ies_right_dist=0;junction_seq=atgtagaatagcaagTAaaaagttattatcat;read_names=HWI-D00104:165:C29AHACXX:8:2101:7393:29195,HWI-D00104:165:C29AHACXX:8:2202:20996:16546,HWI-D00104:165:C29AHACXX:8:1302:16413:15554,HWI-D00104:165:C29AHACXX:8:2305:19707:70412,HWI-D00104:165:C29AHACXX:8:2304:9395:44572,HWI-D00104:165:C29AHACXX:8:1309:19235:54443,HWI-D00104:165:C29AHACXX:8:2205:19275:31961,HWI-D00104:165:C29AHACXX:8:2101:9350:89048,HWI-D00104:165:C29AHACXX:8:1204:9603:88277,HWI-D00104:165:C29AHACXX:8:2306:8742:15551,HWI-D00104:165:C29AHACXX:8:2306:13495:31279,HWI-D00104:165:C29AHACXX:8:1101:9111:77762,HWI-D00104:165:C29AHACXX:8:1104:15022:43443,HWI-D00104:165:C29AHACXX:8:2302:2943:75649,HWI-D00104:165:C29AHACXX:8:1202:15630:89699,HWI-D00104:165:C29AHACXX:8:1306:18974:33268,HWI-D00104:165:C29AHACXX:8:1304:15720:83363,HWI-D00104:165:C29AHACXX:8:2304:15223:16969,HWI-D00104:165:C29AHACXX:8:1303:9933:28972,HWI-D00104:165:C29AHACXX:8:1307:20576:77639,HWI-D00104:165:C29AHACXX:8:1201:9312:16124,HWI-D00104:165:C29AHACXX:8:2202:12094:17154,HWI-D00104:165:C29AHACXX:8:2101:9577:12635,HWI-D00104:165:C29AHACXX:8:1309:10647:75263,HWI-D00104:165:C29AHACXX:8:1103:14700:14753,HWI-D00104:165:C29AHACXX:8:1107:19393:50710,HWI-D00104:165:C29AHACXX:8:2201:19968:64540;sequence=TACAATCTCTAAGATTTAATATAATATTTTTCAATTAAGGGGTTATTTTATTTAGTTTTTCAGAACGGCTA;start=413299;subtype=IES;support_ref=2;support_variant=27;type=IES;
scaffold51_22_with_IES	MILORD	internal_eliminated_sequence	414581	414606	.	.	.	ID=MILORD.22.414581.414606;Name=MILORD.22.414581.414606;bounded_by_ta=TRUE;common_boundary=Both;end=414606;ies_id=IESPGM.PTET51.1.22.394817;ies_left_dist=0;ies_min_dist=0;ies_right_dist=0;junction_seq=cttcataagttaaggTAatttcaagaaaagcg;read_names=HWI-D00104:165:C29AHACXX:8:2201:10700:75112,HWI-D00104:165:C29AHACXX:8:2304:17209:42866,HWI-D00104:165:C29AHACXX:8:2201:7774:99095,HWI-D00104:165:C29AHACXX:8:1201:6027:84273,HWI-D00104:165:C29AHACXX:8:1107:4699:89634,HWI-D00104:165:C29AHACXX:8:1103:20014:88817,HWI-D00104:165:C29AHACXX:8:2201:20928:42284,HWI-D00104:165:C29AHACXX:8:1101:12463:40875,HWI-D00104:165:C29AHACXX:8:1305:4739:95984,HWI-D00104:165:C29AHACXX:8:1206:4998:96921,HWI-D00104:165:C29AHACXX:8:1104:14052:55118,HWI-D00104:165:C29AHACXX:8:2207:8175:29791,HWI-D00104:165:C29AHACXX:8:1101:7075:90085,HWI-D00104:165:C29AHACXX:8:1102:8683:53113,HWI-D00104:165:C29AHACXX:8:2306:18307:58641,HWI-D00104:165:C29AHACXX:8:1104:16465:24847,HWI-D00104:165:C29AHACXX:8:1301:1697:14380,HWI-D00104:165:C29AHACXX:8:2102:15642:89476,HWI-D00104:165:C29AHACXX:8:2102:20864:39299,HWI-D00104:165:C29AHACXX:8:1101:18821:59548,HWI-D00104:165:C29AHACXX:8:1104:10288:19982,HWI-D00104:165:C29AHACXX:8:1105:19173:41129,HWI-D00104:165:C29AHACXX:8:2205:10946:5326,HWI-D00104:165:C29AHACXX:8:1305:8646:74687,HWI-D00104:165:C29AHACXX:8:2103:7887:54697,HWI-D00104:165:C29AHACXX:8:2105:17518:18387,HWI-D00104:165:C29AHACXX:8:2102:19276:47565;sequence=TATGAAAGAGATTAATGACTTAACAA;start=414581;subtype=IES;support_ref=27;support_variant=27;type=IES;
scaffold51_22_with_IES	MILORD	internal_eliminated_sequence	416118	417853	.	.	.	ID=MILORD.22.416118.417853;Name=MILORD.22.416118.417853;bounded_by_ta=TRUE;common_boundary=None;end=417853;ies_id=IESPGM.PTET51.1.22.396588;ies_left_dist=260;ies_min_dist=260;ies_right_dist=-1390;junction_seq=aaattaaatagttttTAagaccattttctgta;read_names=HWI-D00104:165:C29AHACXX:8:2103:5589:50659;sequence=TATTGTAAGATTTAAATAATTCATAAGATTAAATAGTTGTAAAGTAAAACTTAACGTAGAAATTTGAAATTGAAATTGAACATGATAATGCTAAATTGCTAGTAGATTAAATTGAAATTTAGCATTCTTATCACTATAAAACTAAATATCGAATTCAATTGTAAACTGCTAATTCTGACGATGAAGTTTCTAATGAAAAAATAACCTAACATTCAAGACACGTCACATTTCATGATCAAGATCCATCACCATCAATTAAATACGGATATATTTAAGATATTTTCAAATATCACTTCAAGATTAATCACAAATTTAATTAATTATAATTATCTCTTTAATTTATTTGTAATAGCAAACACCAAATTTTAAAAAACAAACCTCATTATTAGAAGACGAAATCCTAAAAGATTAATCAAATGAGAAAGATACTATTAAAAGAATTGCTAGTGAAATTGATTTTTCTGAGAAGTAGCGTTTTGTGACTGAGATTTTAGGAGATTACTTACCTATTGAACAGAGCACAAAATACATTTTTGTTAATCTAACAGTTCAAAAGTTATTATTCAATTTAAATGGAATTGAATAATATATAAATGAAAAAGAAAGCAAGTTTGTTAGATGTACTGAAGTTATGGCATTTAAGTTTACTTCTTAAAGGAATTTTTTTCGATATAGTTCTTTAATTAGAACAAAAGAAGAACGAACATACTTTTTGAAAACAGATAATAGGGATCATAAATTAAAGACAATTTATTATTTATTATCAATAATAAATAGAAACTAAAATCAAATTATAATTTATCAAATTGAGTAACTACCTAAAGCGCCATATTTGATCAAAAACAAGTGTTCATAACTTATAATATTCTATTAACAAAATTTTGAAAAACAATAATGTATTTTAGAACCTGGAAAGTCTTCTGGTTTTTGTTGGGAGGATCCATTTTAAGCTCCATCATTACAGTTAGAAATTCACTATGAGGGCCAAACAAAACGATTTTTAATTGATATCGATAGATTCAATAATTAAGAATTGTAAATTGATAAGTAATTGGATTCAACTATTGATAAAGAGTACAGTTTAGAAATCTTTAACGATGGATTATAAAAAGTCATTGTTTTAGCCGAAGCCCAGTCATTGAAAAAGAAAAAGAAATCTTATAAGATATCATGTGAATTGATAGGATTTTCATTCATTGATGAATGGGAAATTTTATACGCAGAAATTAATAATACTAAATATTTTTAATAATAGTAATAGACTGATATAGTAACTTATTAGATTTCTGCTGAAAATATCTAGCTTGATGCATGTGGATTACCAATACCAAAAAGATAATTATATATTGTAAATAATTAGATAAGCAATCTAAACAAGTCTAATGGTTAAAAAAAGTCTATAACATAATCTTAATTAATATAGGACACATAATCTGCTCTTCAGGAATAATTAAAATTAAAAATTAAATAAAAAACAATATCTGAAATTTTGGTTCATTTAAAGTATGTGAAAGTTAGAATCCCAAATTATAAAATCATAATTGATAGCAATCTATTATTACAAGTCTTTTCATTTATAAAACACACAAAATTACTCTTAGATGCTTTCGATACTCCAAAATAAAAGTCAAAATCAATTCTACTATAACAATCCTTTGAAAAACTTAACAATTCAAATATTAGTGACAAATAAATTTAAATCTAACCTAAAAAAATTCATATTGATAAAGTTATAA;start=416118;subtype=EXTERNAL;support_ref=101;support_variant=1;type=ALTERNATIVE;
scaffold51_22_with_IES	MILORD	internal_eliminated_sequence	416378	416463	.	.	.	ID=MILORD.22.416378.416463;Name=MILORD.22.416378.416463;bounded_by_ta=TRUE;common_boundary=Both;end=416463;ies_id=IESPGM.PTET51.1.22.396588;ies_left_dist=0;ies_min_dist=0;ies_right_dist=0;junction_seq=tcaccatcaattaaaTAatagcaaacaccaaa;read_names=HWI-D00104:165:C29AHACXX:8:2101:7662:63209,HWI-D00104:165:C29AHACXX:8:1101:1523:42165,HWI-D00104:165:C29AHACXX:8:1306:3302:13832,HWI-D00104:165:C29AHACXX:8:2305:15410:64468,HWI-D00104:165:C29AHACXX:8:1302:5553:12770,HWI-D00104:165:C29AHACXX:8:1304:3169:24615,HWI-D00104:165:C29AHACXX:8:2206:20597:46014,HWI-D00104:165:C29AHACXX:8:1307:13833:99590,HWI-D00104:165:C29AHACXX:8:2108:13942:9077,HWI-D00104:165:C29AHACXX:8:1202:19121:84829,HWI-D00104:165:C29AHACXX:8:2204:21317:100265,HWI-D00104:165:C29AHACXX:8:1203:2813:64695,HWI-D00104:165:C29AHACXX:8:1303:19696:56234,HWI-D00104:165:C29AHACXX:8:1107:1066:66693,HWI-D00104:165:C29AHACXX:8:1101:3460:4841,HWI-D00104:165:C29AHACXX:8:2308:9291:5759;sequence=TACGGATATATTTAAGATATTTTCAAATATCACTTCAAGATTAATCACAAATTTAATTAATTATAATTATCTCTTTAATTTATTTG;start=416378;subtype=IES;support_ref=6;support_variant=16;type=IES;
scaffold51_22_with_IES	MILORD	internal_eliminated_sequence	421913	421979	.	.	.	ID=MILORD.22.421913.421979;Name=MILORD.22.421913.421979;bounded_by_ta=TRUE;common_boundary=Both;end=421979;ies_id=IESPGM.PTET51.1.22.402037;ies_left_dist=0;ies_min_dist=0;ies_right_dist=0;junction_seq=ttttttctaaatttgTAtcagaaagaatttaa;read_names=HWI-D00104:165:C29AHACXX:8:2203:21210:70728,HWI-D00104:165:C29AHACXX:8:2202:9059:30556,HWI-D00104:165:C29AHACXX:8:2104:18955:98154,HWI-D00104:165:C29AHACXX:8:2302:11630:22295,HWI-D00104:165:C29AHACXX:8:1205:17341:32832,HWI-D00104:165:C29AHACXX:8:1206:5689:63399,HWI-D00104:165:C29AHACXX:8:1304:17122:96457,HWI-D00104:165:C29AHACXX:8:1305:8614:29408,HWI-D00104:165:C29AHACXX:8:2201:10189:23699,HWI-D00104:165:C29AHACXX:8:2304:19858:83662,HWI-D00104:165:C29AHACXX:8:2105:6481:32613,HWI-D00104:165:C29AHACXX:8:1206:7961:28165,HWI-D00104:165:C29AHACXX:8:2302:2950:86032,HWI-D00104:165:C29AHACXX:8:2303:19597:19089,HWI-D00104:165:C29AHACXX:8:2303:9432:33457,HWI-D00104:165:C29AHACXX:8:2303:18925:69590,HWI-D00104:165:C29AHACXX:8:1302:3897:9830,HWI-D00104:165:C29AHACXX:8:1305:17482:89772,HWI-D00104:165:C29AHACXX:8:1206:12984:44905,HWI-D00104:165:C29AHACXX:8:1105:16035:39440,HWI-D00104:165:C29AHACXX:8:1107:2620:47466,HWI-D00104:165:C29AHACXX:8:1309:10493:54038,HWI-D00104:165:C29AHACXX:8:1206:11740:78008,HWI-D00104:165:C29AHACXX:8:2207:13870:95644,HWI-D00104:165:C29AHACXX:8:1205:7940:86006,HWI-D00104:165:C29AHACXX:8:1303:19876:52805,HWI-D00104:165:C29AHACXX:8:2303:7990:5295,HWI-D00104:165:C29AHACXX:8:1304:7736:68428,HWI-D00104:165:C29AHACXX:8:1302:16081:78703,HWI-D00104:165:C29AHACXX:8:2108:15235:92249,HWI-D00104:165:C29AHACXX:8:1303:17003:90582,HWI-D00104:165:C29AHACXX:8:1202:3182:22732,HWI-D00104:165:C29AHACXX:8:1105:8419:92567,HWI-D00104:165:C29AHACXX:8:1204:14645:35361,HWI-D00104:165:C29AHACXX:8:1103:7502:56384,HWI-D00104:165:C29AHACXX:8:1204:10765:21575,HWI-D00104:165:C29AHACXX:8:1204:16860:46095,HWI-D00104:165:C29AHACXX:8:1205:20934:36149,HWI-D00104:165:C29AHACXX:8:2204:16861:26697,HWI-D00104:165:C29AHACXX:8:1206:10086:60180,HWI-D00104:165:C29AHACXX:8:1205:8276:89313,HWI-D00104:165:C29AHACXX:8:2103:6760:57589;sequence=TATTCTAAATCCAATAATTTAGAATTTTTGTCAGTTTTATTTTTTTTAAATATTTATAAGTTTATAA;start=421913;subtype=IES;support_ref=4;support_variant=42;type=IES;
scaffold51_22_with_IES	MILORD	internal_eliminated_sequence	423075	423102	.	.	.	ID=MILORD.22.423075.423102;Name=MILORD.22.423075.423102;bounded_by_ta=TRUE;common_boundary=Both;end=423102;ies_id=IESPGM.PTET51.1.22.403132;ies_left_dist=0;ies_min_dist=0;ies_right_dist=0;junction_seq=taatttcgaaataaaTAgtttaagtcattatt;read_names=HWI-D00104:165:C29AHACXX:8:2108:19988:7717,HWI-D00104:165:C29AHACXX:8:2206:11852:57461,HWI-D00104:165:C29AHACXX:8:2102:15355:4118,HWI-D00104:165:C29AHACXX:8:2207:4535:9560,HWI-D00104:165:C29AHACXX:8:2204:2031:79525,HWI-D00104:165:C29AHACXX:8:2303:12246:90196,HWI-D00104:165:C29AHACXX:8:1202:13657:4733,HWI-D00104:165:C29AHACXX:8:1101:11831:86012,HWI-D00104:165:C29AHACXX:8:1303:8063:49373,HWI-D00104:165:C29AHACXX:8:1101:4413:93759,HWI-D00104:165:C29AHACXX:8:2103:7699:84684,HWI-D00104:165:C29AHACXX:8:2101:18015:96784,HWI-D00104:165:C29AHACXX:8:2308:5870:88955,HWI-D00104:165:C29AHACXX:8:1204:14645:18125,HWI-D00104:165:C29AHACXX:8:2302:10020:60107,HWI-D00104:165:C29AHACXX:8:2204:19437:25144,HWI-D00104:165:C29AHACXX:8:1204:10258:17310,HWI-D00104:165:C29AHACXX:8:1206:2602:59622,HWI-D00104:165:C29AHACXX:8:2201:12875:39796;sequence=TATAGAAAACTAAAAATTTCCTCATCCA;start=423075;subtype=IES;support_ref=63;support_variant=19;type=IES;
scaffold51_22_with_IES	MILORD	internal_eliminated_sequence	424762	424984	.	.	.	ID=MILORD.22.424762.424984;Name=MILORD.22.424762.424984;bounded_by_ta=TRUE;common_boundary=None;end=424984;ies_id=IESPGM.PTET51.1.22.403132;ies_left_dist=-1687;ies_min_dist=1687;ies_right_dist=-1882;junction_seq=gtaaaatttttgtatTAattaaaccacaaaca;read_names=HWI-D00104:165:C29AHACXX:8:2206:4913:20622;sequence=TACAGCTGCTGCTTTCAATTTTTCTCTAAACTATATTTTCCATAATTTTCTTTTGATTCTTATTTATTTAGTTGCATATTTTTTATCTAACTGATATGGTACCAAAAATTCATCATTAAGTTTGATACAAACGAATGAAATGAACACCACATGATTACAATTTGATTATTAGACTTTTCATCTCATTCTTTATTTTAATAACAATGGATTTTGGTTTTGGCTA;start=424762;subtype=MAC;support_ref=125;support_variant=1;type=CRYPTIC;
scaffold51_22_with_IES	MILORD	internal_eliminated_sequence	424762	427632	.	.	.	ID=MILORD.22.424762.427632;Name=MILORD.22.424762.427632;bounded_by_ta=TRUE;common_boundary=RIGHT;end=427632;ies_id=IESPGM.PTET51.1.22.407460;ies_left_dist=2789;ies_min_dist=0;ies_right_dist=0;junction_seq=gtaaaatttttgtatTAactatgaatttgaag;read_names=HWI-D00104:165:C29AHACXX:8:1309:9593:90209;sequence=TACAGCTGCTGCTTTCAATTTTTCTCTAAACTATATTTTCCATAATTTTCTTTTGATTCTTATTTATTTAGTTGCATATTTTTTATCTAACTGATATGGTACCAAAAATTCATCATTAAGTTTGATACAAACGAATGAAATGAACACCACATGATTACAATTTGATTATTAGACTTTTCATCTCATTCTTTATTTTAATAACAATGGATTTTGGTTTTGGCTATAATTAAACCACAAACAATTTCATTTTGCCTCTACTAACAGTAATAGAATTTCATCTAGATTTTTCAACAAAATTTTAGCATGATTATTCAACATCTTTGGCAGCATGTTTAATAAACAATTTGGGTTTTGTAGAATTTTGATACGTGAGTTCTTTTCAAAAAGGTTATAATAATTATTAATCAGTTTAGTTTGATCTACATGCTTAATCAATAACGTTAAATAAACAAACAGGAGGTTTATCAACAAATCGATTAATTGGGTGTGCACTTCAAAATTAATACTACATTCAGTTTTTAGAATTTATAAATAATGTTTATGATTTAGGTATTAATTTACAAAGTTTAAAATAATTCTATCTTAACTTATCAACATATTTTCCTAAACATTCTTTTACAAATATTTTTTTTTTCTTTGAAAACATATTCTATAGAATTAATAAAGTCTTTCATTTGAATAATTGATTATCATTTAATCAAATCCATTAAAATTATCGAAAAATTCGAAGCCATAAATATCCAATAATCATTAACGCTTTAACGATATCGTTCAAATCATAATCCAATAATTAGCAGATTTATTTCAAAAGATCTTCATTTTTTTGCTTCAAGTGTTTCCATAATTAGTATCATTCAATTATAGTTCTGCTATTAATATAACAGTATAAACAGCTTAAAAAATTGCCTCAGCATCAATAATATTCACTGCAGAGAAAGCTTATATTAATTCATCATAAATTTTCAGAACCGAAATGATTAAAGTTTTATCTTTAATATTTTGATTACCAAATAATAAATAAAATATATGAAAATTTCTAACCTTTTCAAAAAAGTGAGACATATCTACTTTTTTCTAAAGGATAATTTACAATATCTGCACCAATAATTTATTTATTTTTATTAACAAAGAGCCAAGAGTAATTTCTAAATCTGCTAGAATTCGATTACATCGCCTAATCTTATCTAATAATTCACTATCTTAAGAATTAAAGCTTTTTAATAGGTTAAGACAATATCTAGCATTTTCAGCTTTGCCTTATCCACTCTCTCCAGATATGAGAATAGCTTCTCACTTAATTCGGTAAATGCATAAGCTCCAATTGAATATTTTTCAGCAGCAATAGATTTATAGGTATGATATTCTCACTTAAATTATTTTAGAGTTATGGATCATTAATAATTGCTAGATAGAACATGTCTGCTTAAACATCCTCACGCCTTTCCCACATTTGTCGATTCAATTTTCAGCCATTTTCTTCAATTATATAATTATTTCCATCTACAATTATACCTTTTTTAAATTATCACTCTCTAATACCCAAACTTTATTACTAAACATTCTAGAATAATAGTGATGTGTTAATTATTTTAATGAACAAAGTTATCTGTCTTCTATCACTATTGTTGGCTACTTCTTATGCACTCTATGATTCACGATCCAAAGTGTAGCTCCTTACACCTTAAACATTCAGGGAGAAAGTCTTAAACTCTAAATCACTTTGGATAGTTGAATTCTTTGCTCCATGGTGTGGCCATTGCAAAGCACTAGCCCCCGAATATGAAAAGGCAGCAAAGGCTCTAGAAGGAATAGTGAATATTGCTGCGGTTGATGCAGATGCTCACAAGGACCTTGGAGGACAGTATGGTATTGTCTCATCAACAGAGAATCATATTTTTAAATGTAAAAATTTGAATAATTGATAAAATAGTCAAACCCTACAATATTTAAGGATTCCCTACAATCAAATTTTTTGGAGAAAACAAAAGTTCTCCTTCTGATTACCAAGGAGAAAGATCAGCCTAAGGAATAATCAACTTTGCATTAGAATAAGTGAAATCGGTATTATTCTATTTTATTTTTAAAGACTGTGAATAGTAGATAAAAAGGATCATCGTCAAATAGAAATTAATAAAAACAATCGTCTGGATCTGGATCTGGATCAGGATCTGGATCAGCTGATGATGTTATTGTTCTTACCGATTCAACATTTGATGAAAATGTTCTTAAATCTAAGGATTCTTGGTTCGTTGAATTCTATGCACCTTGGTGTGGGCACTGTAAGAAACTAGAACCTGAATGGAATAAAGTAGGATCAGATCTTAAGGGAAAAGTCAAAGTGGCTAAGGTAGATGCCACTGCAAATACTTAATTAGCAACTCGTTTTGGAGTCTCAGGATATCCAACTTTGAAATTCTTCCCTGCAGGTTTCTCCAATGACTCAGAAGTTATCTCTTATGATGGTGCTAGAGATTCCTCTGCAATGATAGAGTTTGCTTTAGAATAATCTAATAAGTCAAAGAAGGTTGAAGTATTGGAACTATGGGCATTTTATTTTGTTATGAAAACCTTATTTTAGAAAGTATATTATCAAAAGATATCTTAAAAGAAAATTGCCTTGATTACAATGGTATTTCTCAATATTATCTAGGTGTCTGTATAATTGCATTTCTACCTCATATCTACGATAGTAATAAATAAGAAAGAAATTAATATATCAATTAATTGTTAGAAGTTGCTAAATCACTGAAAAATAAGCCAGTGAATTTCTTATGGACTTAAGGAGGAGATACATTAAAAATATTTCTTGTTTTGATTTTGGAAATGAATAAATTCAAAAATGATAATACAAATAATTATATATCCTAAGTG;start=424762;subtype=PARTIAL_EXTERNAL;support_ref=125;support_variant=1;type=ALTERNATIVE;
scaffold51_22_with_IES	MILORD	internal_eliminated_sequence	426629	426704	.	.	.	ID=MILORD.22.426629.426704;Name=MILORD.22.426629.426704;bounded_by_ta=TRUE;common_boundary=Both;end=426704;ies_id=IESPGM.PTET51.1.22.406658;ies_left_dist=0;ies_min_dist=0;ies_right_dist=0;junction_seq=tggaggacagtatggTAtttaaggattcccta;read_names=HWI-D00104:165:C29AHACXX:8:2307:15371:62822,HWI-D00104:165:C29AHACXX:8:2302:5545:5846,HWI-D00104:165:C29AHACXX:8:1204:14602:3019,HWI-D00104:165:C29AHACXX:8:2209:18893:47556,HWI-D00104:165:C29AHACXX:8:2203:16161:55582,HWI-D00104:165:C29AHACXX:8:2303:13859:71429;sequence=TATTGTCTCATCAACAGAGAATCATATTTTTAAATGTAAAAATTTGAATAATTGATAAAATAGTCAAACCCTACAA;start=426629;subtype=IES;support_ref=12;support_variant=6;type=IES;
scaffold51_22_with_IES	MILORD	internal_eliminated_sequence	426629	427448	.	.	.	ID=MILORD.22.426629.427448;Name=MILORD.22.426629.427448;bounded_by_ta=TRUE;common_boundary=LEFT;end=427448;ies_id=IESPGM.PTET51.1.22.406658;ies_left_dist=0;ies_min_dist=0;ies_right_dist=-744;junction_seq=tggaggacagtatggTAgtaataaataagaaa;read_names=HWI-D00104:165:C29AHACXX:8:1202:5549:5963;sequence=TATTGTCTCATCAACAGAGAATCATATTTTTAAATGTAAAAATTTGAATAATTGATAAAATAGTCAAACCCTACAATATTTAAGGATTCCCTACAATCAAATTTTTTGGAGAAAACAAAAGTTCTCCTTCTGATTACCAAGGAGAAAGATCAGCCTAAGGAATAATCAACTTTGCATTAGAATAAGTGAAATCGGTATTATTCTATTTTATTTTTAAAGACTGTGAATAGTAGATAAAAAGGATCATCGTCAAATAGAAATTAATAAAAACAATCGTCTGGATCTGGATCTGGATCAGGATCTGGATCAGCTGATGATGTTATTGTTCTTACCGATTCAACATTTGATGAAAATGTTCTTAAATCTAAGGATTCTTGGTTCGTTGAATTCTATGCACCTTGGTGTGGGCACTGTAAGAAACTAGAACCTGAATGGAATAAAGTAGGATCAGATCTTAAGGGAAAAGTCAAAGTGGCTAAGGTAGATGCCACTGCAAATACTTAATTAGCAACTCGTTTTGGAGTCTCAGGATATCCAACTTTGAAATTCTTCCCTGCAGGTTTCTCCAATGACTCAGAAGTTATCTCTTATGATGGTGCTAGAGATTCCTCTGCAATGATAGAGTTTGCTTTAGAATAATCTAATAAGTCAAAGAAGGTTGAAGTATTGGAACTATGGGCATTTTATTTTGTTATGAAAACCTTATTTTAGAAAGTATATTATCAAAAGATATCTTAAAAGAAAATTGCCTTGATTACAATGGTATTTCTCAATATTATCTAGGTGTCTGTATAATTGCATTTCTACCTCATATCTACGA;start=426629;subtype=PARTIAL_EXTERNAL;support_ref=6;support_variant=1;type=ALTERNATIVE;
scaffold51_22_with_IES	MILORD	internal_eliminated_sequence	427302	427345	.	.	.	ID=MILORD.22.427302.427345;Name=MILORD.22.427302.427345;bounded_by_ta=TRUE;common_boundary=Both;end=427345;ies_id=IESPGM.PTET51.1.22.407255;ies_left_dist=0;ies_min_dist=0;ies_right_dist=0;junction_seq=ttgaagtattggaacTAttatcaaaagatatc;read_names=HWI-D00104:165:C29AHACXX:8:1301:5736:50739,HWI-D00104:165:C29AHACXX:8:2304:5387:67135,HWI-D00104:165:C29AHACXX:8:2101:8493:56305,HWI-D00104:165:C29AHACXX:8:2302:10671:29492,HWI-D00104:165:C29AHACXX:8:1102:15603:64338,HWI-D00104:165:C29AHACXX:8:2103:5148:72707,HWI-D00104:165:C29AHACXX:8:1202:19321:15138,HWI-D00104:165:C29AHACXX:8:1102:15703:36880,HWI-D00104:165:C29AHACXX:8:2205:10239:2649,HWI-D00104:165:C29AHACXX:8:2102:13047:72445,HWI-D00104:165:C29AHACXX:8:2207:19661:53355,HWI-D00104:165:C29AHACXX:8:1302:14611:77867,HWI-D00104:165:C29AHACXX:8:2102:8552:33001,HWI-D00104:165:C29AHACXX:8:2303:10131:23623,HWI-D00104:165:C29AHACXX:8:1104:16244:88956,HWI-D00104:165:C29AHACXX:8:1309:14243:26794,HWI-D00104:165:C29AHACXX:8:1306:9269:95524,HWI-D00104:165:C29AHACXX:8:1105:18936:38039,HWI-D00104:165:C29AHACXX:8:2201:14446:36384,HWI-D00104:165:C29AHACXX:8:1103:11217:43454,HWI-D00104:165:C29AHACXX:8:2101:3586:12504,HWI-D00104:165:C29AHACXX:8:1303:19011:88317,HWI-D00104:165:C29AHACXX:8:2205:3983:51684,HWI-D00104:165:C29AHACXX:8:2304:3236:4743,HWI-D00104:165:C29AHACXX:8:1104:11924:12466,HWI-D00104:165:C29AHACXX:8:1301:6352:5849,HWI-D00104:165:C29AHACXX:8:2104:1450:20050,HWI-D00104:165:C29AHACXX:8:2302:18404:31796,HWI-D00104:165:C29AHACXX:8:1206:17893:49347,HWI-D00104:165:C29AHACXX:8:1104:19207:46767,HWI-D00104:165:C29AHACXX:8:1108:2875:82302,HWI-D00104:165:C29AHACXX:8:1205:10969:73559,HWI-D00104:165:C29AHACXX:8:1103:2141:26910,HWI-D00104:165:C29AHACXX:8:1204:11839:60098,HWI-D00104:165:C29AHACXX:8:1202:19526:95804,HWI-D00104:165:C29AHACXX:8:2207:8346:39998,HWI-D00104:165:C29AHACXX:8:1102:20735:53119,HWI-D00104:165:C29AHACXX:8:1202:8533:5069,HWI-D00104:165:C29AHACXX:8:2203:20438:24292,HWI-D00104:165:C29AHACXX:8:2302:19290:41726;sequence=TATGGGCATTTTATTTTGTTATGAAAACCTTATTTTAGAAAGTA;start=427302;subtype=IES;support_ref=10;support_variant=40;type=IES;
scaffold51_22_with_IES	MILORD	internal_eliminated_sequence	427551	427632	.	.	.	ID=MILORD.22.427551.427632;Name=MILORD.22.427551.427632;bounded_by_ta=TRUE;common_boundary=Both;end=427632;ies_id=IESPGM.PTET51.1.22.407460;ies_left_dist=0;ies_min_dist=0;ies_right_dist=0;junction_seq=gacttaaggaggagaTAactatgaatttgaag;read_names=HWI-D00104:165:C29AHACXX:8:1307:20801:51383,HWI-D00104:165:C29AHACXX:8:1108:9208:27684,HWI-D00104:165:C29AHACXX:8:2304:18635:47149,HWI-D00104:165:C29AHACXX:8:2102:16441:17853,HWI-D00104:165:C29AHACXX:8:1201:2966:64972,HWI-D00104:165:C29AHACXX:8:1204:18928:88152,HWI-D00104:165:C29AHACXX:8:1108:7131:86075,HWI-D00104:165:C29AHACXX:8:1107:3877:87417,HWI-D00104:165:C29AHACXX:8:1303:16830:33438,HWI-D00104:165:C29AHACXX:8:2102:14473:5652,HWI-D00104:165:C29AHACXX:8:1204:14415:90626,HWI-D00104:165:C29AHACXX:8:2301:7616:77000,HWI-D00104:165:C29AHACXX:8:1103:3851:45168,HWI-D00104:165:C29AHACXX:8:2307:12901:31565,HWI-D00104:165:C29AHACXX:8:2201:3571:38610,HWI-D00104:165:C29AHACXX:8:2308:16763:90990,HWI-D00104:165:C29AHACXX:8:1105:4417:101181,HWI-D00104:165:C29AHACXX:8:2102:15129:61499,HWI-D00104:165:C29AHACXX:8:1102:18154:9224,HWI-D00104:165:C29AHACXX:8:2205:15941:96248,HWI-D00104:165:C29AHACXX:8:1103:20928:7299,HWI-D00104:165:C29AHACXX:8:2103:12941:34896,HWI-D00104:165:C29AHACXX:8:2207:19893:74597,HWI-D00104:165:C29AHACXX:8:1301:16504:84264,HWI-D00104:165:C29AHACXX:8:1104:9678:42380;sequence=TACATTAAAAATATTTCTTGTTTTGATTTTGGAAATGAATAAATTCAAAAATGATAATACAAATAATTATATATCCTAAGTG;start=427551;subtype=IES;support_ref=4;support_variant=25;type=IES;
scaffold51_22_with_IES	MILORD	internal_eliminated_sequence	428258	428286	.	.	.	ID=MILORD.22.428258.428286;Name=MILORD.22.428258.428286;bounded_by_ta=TRUE;common_boundary=None;end=428286;ies_id=IESPGM.PTET51.1.22.407460;ies_left_dist=-707;ies_min_dist=654;ies_right_dist=-654;junction_seq=aatttacattatagaTActtgaataaattatc;read_names=HWI-D00104:165:C29AHACXX:8:2207:19580:11363;sequence=TATGGTATCAGCAAATGGTCATTTATTGA;start=428258;subtype=MAC;support_ref=141;support_variant=1;type=CRYPTIC;
scaffold51_22_with_IES	MILORD	internal_eliminated_sequence	429191	429234	.	.	.	ID=MILORD.22.429191.429234;Name=MILORD.22.429191.429234;bounded_by_ta=TRUE;common_boundary=Both;end=429234;ies_id=IESPGM.PTET51.1.22.409018;ies_left_dist=0;ies_min_dist=0;ies_right_dist=0;junction_seq=aactgatttaaatagTAcatttacaatgcttc;read_names=HWI-D00104:165:C29AHACXX:8:1305:15010:88314,HWI-D00104:165:C29AHACXX:8:1307:20070:3409,HWI-D00104:165:C29AHACXX:8:1108:17845:24259,HWI-D00104:165:C29AHACXX:8:1102:19756:49960,HWI-D00104:165:C29AHACXX:8:2306:11649:50544,HWI-D00104:165:C29AHACXX:8:2207:11850:81036,HWI-D00104:165:C29AHACXX:8:2108:3615:3576,HWI-D00104:165:C29AHACXX:8:1206:1262:27985,HWI-D00104:165:C29AHACXX:8:1202:20465:59170,HWI-D00104:165:C29AHACXX:8:1105:10806:27744,HWI-D00104:165:C29AHACXX:8:1203:14476:28732,HWI-D00104:165:C29AHACXX:8:2305:20175:70832,HWI-D00104:165:C29AHACXX:8:2308:12384:13862,HWI-D00104:165:C29AHACXX:8:2305:20458:43107,HWI-D00104:165:C29AHACXX:8:2209:10108:86114,HWI-D00104:165:C29AHACXX:8:1204:13431:73097,HWI-D00104:165:C29AHACXX:8:1107:15192:14319,HWI-D00104:165:C29AHACXX:8:1105:17780:6384,HWI-D00104:165:C29AHACXX:8:2204:1308:14945,HWI-D00104:165:C29AHACXX:8:1105:16367:43605,HWI-D00104:165:C29AHACXX:8:1205:17920:3547,HWI-D00104:165:C29AHACXX:8:2209:5757:72817,HWI-D00104:165:C29AHACXX:8:2105:6453:95019,HWI-D00104:165:C29AHACXX:8:1302:12651:12205,HWI-D00104:165:C29AHACXX:8:2104:7229:62964,HWI-D00104:165:C29AHACXX:8:1301:13004:12509,HWI-D00104:165:C29AHACXX:8:1206:16607:19667,HWI-D00104:165:C29AHACXX:8:1101:2673:35499,HWI-D00104:165:C29AHACXX:8:2204:7492:2299,HWI-D00104:165:C29AHACXX:8:2301:20577:74578,HWI-D00104:165:C29AHACXX:8:2201:17765:22650,HWI-D00104:165:C29AHACXX:8:1201:4386:24701,HWI-D00104:165:C29AHACXX:8:1107:19250:72219,HWI-D00104:165:C29AHACXX:8:2305:7108:65247,HWI-D00104:165:C29AHACXX:8:2302:9175:97861,HWI-D00104:165:C29AHACXX:8:1203:19382:85585,HWI-D00104:165:C29AHACXX:8:1103:18095:67384,HWI-D00104:165:C29AHACXX:8:2206:5561:31632,HWI-D00104:165:C29AHACXX:8:2104:10895:57208,HWI-D00104:165:C29AHACXX:8:1104:2167:8172,HWI-D00104:165:C29AHACXX:8:2204:3037:36828,HWI-D00104:165:C29AHACXX:8:2204:6538:47370,HWI-D00104:165:C29AHACXX:8:1108:17148:25915,HWI-D00104:165:C29AHACXX:8:1202:19693:25165,HWI-D00104:165:C29AHACXX:8:2105:11824:97607,HWI-D00104:165:C29AHACXX:8:1106:11985:95871,HWI-D00104:165:C29AHACXX:8:1203:6631:5037,HWI-D00104:165:C29AHACXX:8:1105:3697:49880,HWI-D00104:165:C29AHACXX:8:1206:20932:41202;sequence=TATAGTGTAGTATTTTATTAATGACTAAAATATCAATTAGAGTG;start=429191;subtype=IES;support_ref=4;support_variant=49;type=IES;
scaffold51_22_with_IES	MILORD	internal_eliminated_sequence	429546	429572	.	.	.	ID=MILORD.22.429546.429572;Name=MILORD.22.429546.429572;bounded_by_ta=TRUE;common_boundary=Both;end=429572;ies_id=IESPGM.PTET51.1.22.409329;ies_left_dist=0;ies_min_dist=0;ies_right_dist=0;junction_seq=cacctttgaatttagTAcctcctccaccctca;read_names=HWI-D00104:165:C29AHACXX:8:2203:16227:41524,HWI-D00104:165:C29AHACXX:8:1301:4207:96904,HWI-D00104:165:C29AHACXX:8:1306:7882:34078,HWI-D00104:165:C29AHACXX:8:2103:9363:78269,HWI-D00104:165:C29AHACXX:8:2101:8953:76233,HWI-D00104:165:C29AHACXX:8:2204:5865:11483,HWI-D00104:165:C29AHACXX:8:2101:15597:41757,HWI-D00104:165:C29AHACXX:8:1201:7600:70164,HWI-D00104:165:C29AHACXX:8:2108:17916:16064,HWI-D00104:165:C29AHACXX:8:1106:11512:13886,HWI-D00104:165:C29AHACXX:8:2105:3692:2121,HWI-D00104:165:C29AHACXX:8:1306:8823:35178,HWI-D00104:165:C29AHACXX:8:1105:6444:86666,HWI-D00104:165:C29AHACXX:8:1101:11422:7238,HWI-D00104:165:C29AHACXX:8:2203:11277:86198,HWI-D00104:165:C29AHACXX:8:1301:14735:2979,HWI-D00104:165:C29AHACXX:8:2301:19071:23202,HWI-D00104:165:C29AHACXX:8:1102:13423:41539,HWI-D00104:165:C29AHACXX:8:1202:9780:23026,HWI-D00104:165:C29AHACXX:8:1202:9276:6232,HWI-D00104:165:C29AHACXX:8:1201:3852:18643,HWI-D00104:165:C29AHACXX:8:1105:15527:76254,HWI-D00104:165:C29AHACXX:8:2306:3996:33079,HWI-D00104:165:C29AHACXX:8:2204:14408:64613,HWI-D00104:165:C29AHACXX:8:2209:12054:89410,HWI-D00104:165:C29AHACXX:8:2308:7323:59739;sequence=TATATTTAGATTATTTAATAATTTGTA;start=429546;subtype=IES;support_ref=9;support_variant=26;type=IES;
scaffold51_22_with_IES	MILORD	internal_eliminated_sequence	433559	433586	.	.	.	ID=MILORD.22.433559.433586;Name=MILORD.22.433559.433586;bounded_by_ta=TRUE;common_boundary=Both;end=433586;ies_id=IESPGM.PTET51.1.22.413315;ies_left_dist=0;ies_min_dist=0;ies_right_dist=0;junction_seq=atgaatttaatatagTAttcccctcttcattc;read_names=HWI-D00104:165:C29AHACXX:8:2207:19681:36100,HWI-D00104:165:C29AHACXX:8:2108:8506:94586,HWI-D00104:165:C29AHACXX:8:2307:4563:86435,HWI-D00104:165:C29AHACXX:8:2202:3772:17672,HWI-D00104:165:C29AHACXX:8:1104:7697:59653,HWI-D00104:165:C29AHACXX:8:1303:6575:21160,HWI-D00104:165:C29AHACXX:8:2202:19743:67041,HWI-D00104:165:C29AHACXX:8:2102:20128:20062,HWI-D00104:165:C29AHACXX:8:2302:5328:77005,HWI-D00104:165:C29AHACXX:8:2206:4817:6902,HWI-D00104:165:C29AHACXX:8:1101:5738:96507,HWI-D00104:165:C29AHACXX:8:1301:10809:7968,HWI-D00104:165:C29AHACXX:8:1305:8648:32718,HWI-D00104:165:C29AHACXX:8:1301:7160:88232,HWI-D00104:165:C29AHACXX:8:2306:13142:80432,HWI-D00104:165:C29AHACXX:8:2207:8863:34513,HWI-D00104:165:C29AHACXX:8:2305:17077:100221,HWI-D00104:165:C29AHACXX:8:1102:1153:27156,HWI-D00104:165:C29AHACXX:8:2204:10656:77956,HWI-D00104:165:C29AHACXX:8:2202:15282:82897,HWI-D00104:165:C29AHACXX:8:2202:1535:60473,HWI-D00104:165:C29AHACXX:8:1202:9358:77881,HWI-D00104:165:C29AHACXX:8:1309:20259:8077,HWI-D00104:165:C29AHACXX:8:2201:8230:36774,HWI-D00104:165:C29AHACXX:8:2101:15523:15126,HWI-D00104:165:C29AHACXX:8:2104:14156:85289,HWI-D00104:165:C29AHACXX:8:2204:15280:6202,HWI-D00104:165:C29AHACXX:8:1306:5798:93591,HWI-D00104:165:C29AHACXX:8:1102:19708:55011,HWI-D00104:165:C29AHACXX:8:1304:15338:15761,HWI-D00104:165:C29AHACXX:8:1307:17307:9841;sequence=TATAGTAATATATCTTATTACTTATTTG;start=433559;subtype=IES;support_ref=9;support_variant=31;type=IES;
scaffold51_22_with_IES	MILORD	internal_eliminated_sequence	433988	434060	.	.	.	ID=MILORD.22.433988.434060;Name=MILORD.22.433988.434060;bounded_by_ta=TRUE;common_boundary=Both;end=434060;ies_id=IESPGM.PTET51.1.22.413716;ies_left_dist=0;ies_min_dist=0;ies_right_dist=0;junction_seq=tcgattacattcatcTAttaataataatttaa;read_names=HWI-D00104:165:C29AHACXX:8:1105:6912:17101,HWI-D00104:165:C29AHACXX:8:1205:9339:65431,HWI-D00104:165:C29AHACXX:8:2101:16269:19585,HWI-D00104:165:C29AHACXX:8:2307:9946:59337,HWI-D00104:165:C29AHACXX:8:1101:4910:59199,HWI-D00104:165:C29AHACXX:8:1104:9472:21804,HWI-D00104:165:C29AHACXX:8:2307:11769:89229,HWI-D00104:165:C29AHACXX:8:1305:15536:82800,HWI-D00104:165:C29AHACXX:8:2209:11588:52651,HWI-D00104:165:C29AHACXX:8:1103:3286:95066,HWI-D00104:165:C29AHACXX:8:2201:10322:56624,HWI-D00104:165:C29AHACXX:8:2302:15529:55733,HWI-D00104:165:C29AHACXX:8:2301:17131:97131,HWI-D00104:165:C29AHACXX:8:1107:8691:42658,HWI-D00104:165:C29AHACXX:8:2306:1913:9302,HWI-D00104:165:C29AHACXX:8:2308:13019:21673,HWI-D00104:165:C29AHACXX:8:1305:13547:68821,HWI-D00104:165:C29AHACXX:8:2202:4050:36739;sequence=TACTGATGATTAAAAAAATTTATTAAATTATTAAATAAAAAAAGTAAATATCAAATTGCAAATTTTTTCACTG;start=433988;subtype=IES;support_ref=6;support_variant=18;type=IES;
scaffold51_22_with_IES	MILORD	internal_eliminated_sequence	436334	436379	.	.	.	ID=MILORD.22.436334.436379;Name=MILORD.22.436334.436379;bounded_by_ta=TRUE;common_boundary=RIGHT;end=436379;ies_id=IESPGM.PTET51.1.22.415994;ies_left_dist=5;ies_min_dist=0;ies_right_dist=0;junction_seq=ttaggataaccatttTAcacaataaatacaca;read_names=HWI-D00104:165:C29AHACXX:8:2302:16777:36948;sequence=TATAATATAATCAAAATAATATTAAAAGTCTAATAAGAATTAACTA;start=436334;subtype=PARTIAL_EXTERNAL;support_ref=7;support_variant=1;type=ALTERNATIVE;
scaffold51_22_with_IES	MILORD	internal_eliminated_sequence	436339	436379	.	.	.	ID=MILORD.22.436339.436379;Name=MILORD.22.436339.436379;bounded_by_ta=TRUE;common_boundary=Both;end=436379;ies_id=IESPGM.PTET51.1.22.415994;ies_left_dist=0;ies_min_dist=0;ies_right_dist=0;junction_seq=ataaccattttataaTAcacaataaatacaca;read_names=HWI-D00104:165:C29AHACXX:8:2102:8892:71370,HWI-D00104:165:C29AHACXX:8:1301:16402:85696,HWI-D00104:165:C29AHACXX:8:1303:12458:88188,HWI-D00104:165:C29AHACXX:8:2103:19042:95504,HWI-D00104:165:C29AHACXX:8:1205:12906:43660,HWI-D00104:165:C29AHACXX:8:1301:6883:10704,HWI-D00104:165:C29AHACXX:8:1303:4586:95411,HWI-D00104:165:C29AHACXX:8:1107:11220:66886,HWI-D00104:165:C29AHACXX:8:1103:14587:68172,HWI-D00104:165:C29AHACXX:8:1203:15916:15840,HWI-D00104:165:C29AHACXX:8:2202:3629:31918,HWI-D00104:165:C29AHACXX:8:1302:1858:87578,HWI-D00104:165:C29AHACXX:8:2104:9438:45016,HWI-D00104:165:C29AHACXX:8:1303:16324:37628,HWI-D00104:165:C29AHACXX:8:1205:14945:25557,HWI-D00104:165:C29AHACXX:8:1102:2768:79518,HWI-D00104:165:C29AHACXX:8:1201:12953:6228,HWI-D00104:165:C29AHACXX:8:2306:5391:80993,HWI-D00104:165:C29AHACXX:8:2104:11101:70460,HWI-D00104:165:C29AHACXX:8:1203:14108:68468,HWI-D00104:165:C29AHACXX:8:2308:8165:61605,HWI-D00104:165:C29AHACXX:8:2303:17630:63778,HWI-D00104:165:C29AHACXX:8:2201:3468:82280,HWI-D00104:165:C29AHACXX:8:1202:2971:73499,HWI-D00104:165:C29AHACXX:8:1202:15010:69359,HWI-D00104:165:C29AHACXX:8:1103:5210:26479,HWI-D00104:165:C29AHACXX:8:2204:12044:44306,HWI-D00104:165:C29AHACXX:8:1102:10157:84202,HWI-D00104:165:C29AHACXX:8:2206:17471:22238,HWI-D00104:165:C29AHACXX:8:2201:8133:12813,HWI-D00104:165:C29AHACXX:8:2108:5132:89326,HWI-D00104:165:C29AHACXX:8:2205:10802:35343,HWI-D00104:165:C29AHACXX:8:1104:18858:33283;sequence=TATAATCAAAATAATATTAAAAGTCTAATAAGAATTAACTA;start=436339;subtype=IES;support_ref=4;support_variant=33;type=IES;
scaffold51_22_with_IES	MILORD	internal_eliminated_sequence	437284	437553	.	.	.	ID=MILORD.22.437284.437553;Name=MILORD.22.437284.437553;bounded_by_ta=TRUE;common_boundary=Both;end=437553;ies_id=IESPGM.PTET51.1.22.416898;ies_left_dist=0;ies_min_dist=0;ies_right_dist=0;junction_seq=ctgatttaactttatTAccagaagttaaagct;read_names=HWI-D00104:165:C29AHACXX:8:2303:2897:34685,HWI-D00104:165:C29AHACXX:8:2205:12101:58953,HWI-D00104:165:C29AHACXX:8:1108:8734:92674,HWI-D00104:165:C29AHACXX:8:2202:6721:25796,HWI-D00104:165:C29AHACXX:8:1301:10782:52325,HWI-D00104:165:C29AHACXX:8:2101:2009:9026,HWI-D00104:165:C29AHACXX:8:2305:8783:45056,HWI-D00104:165:C29AHACXX:8:1303:4729:27421,HWI-D00104:165:C29AHACXX:8:2207:6124:82874,HWI-D00104:165:C29AHACXX:8:2204:12638:37765,HWI-D00104:165:C29AHACXX:8:2103:19059:85191,HWI-D00104:165:C29AHACXX:8:1304:4273:61462,HWI-D00104:165:C29AHACXX:8:1304:9477:13592,HWI-D00104:165:C29AHACXX:8:1309:18315:94577,HWI-D00104:165:C29AHACXX:8:1204:9429:91336,HWI-D00104:165:C29AHACXX:8:1103:6016:59464,HWI-D00104:165:C29AHACXX:8:2203:19000:82527,HWI-D00104:165:C29AHACXX:8:2103:20868:53975,HWI-D00104:165:C29AHACXX:8:1302:16280:39066,HWI-D00104:165:C29AHACXX:8:1102:17242:13169,HWI-D00104:165:C29AHACXX:8:2102:14122:49840,HWI-D00104:165:C29AHACXX:8:2204:13401:16977,HWI-D00104:165:C29AHACXX:8:2203:15388:80199,HWI-D00104:165:C29AHACXX:8:2101:18560:32344,HWI-D00104:165:C29AHACXX:8:1206:4430:50620,HWI-D00104:165:C29AHACXX:8:2306:2424:31814,HWI-D00104:165:C29AHACXX:8:1201:1927:47008,HWI-D00104:165:C29AHACXX:8:2104:5312:86106;sequence=TACAATAGAATACAAAGTCTTTTTATTTGACTCAATACAATTTATTTTAGTTTAAATTACAGTCATCCAAAACAGTTGTATTAGTAATTTGAAATTTCTTTATAAGAATGTTTAGTATAACAACTTACGAAATAATCTATTATATTCAAATATTTCATAATTGTTTAGACTTTTAATTTTACTTTACCAATAGAGTTGCTAATTTATAATATAATGTTATCTTAATAAGAGGAAGATTTTTCATAATAGAATGATACTTCAATTTAACAA;start=437284;subtype=IES;support_ref=6;support_variant=28;type=IES;
scaffold51_22_with_IES	MILORD	internal_eliminated_sequence	437284	438127	.	.	.	ID=MILORD.22.437284.438127;Name=MILORD.22.437284.438127;bounded_by_ta=TRUE;common_boundary=LEFT;end=438127;ies_id=IESPGM.PTET51.1.22.416898;ies_left_dist=0;ies_min_dist=0;ies_right_dist=-574;junction_seq=ctgatttaactttatTAaaagggaaaatcctt;read_names=HWI-D00104:165:C29AHACXX:8:1106:14500:62107;sequence=TACAATAGAATACAAAGTCTTTTTATTTGACTCAATACAATTTATTTTAGTTTAAATTACAGTCATCCAAAACAGTTGTATTAGTAATTTGAAATTTCTTTATAAGAATGTTTAGTATAACAACTTACGAAATAATCTATTATATTCAAATATTTCATAATTGTTTAGACTTTTAATTTTACTTTACCAATAGAGTTGCTAATTTATAATATAATGTTATCTTAATAAGAGGAAGATTTTTCATAATAGAATGATACTTCAATTTAACAATACCAGAAGTTAAAGCTTTAAAGAATTTAATTGAAGACAATTCTCCCTAATTAATAGCCTATTTAGACTTTCATGGACATTTAGTAAGAAAAAATATATTTCTGTATGGACCATCATCAAATAGTATAAATTATGATTCTAAAATATTTCCACTGATTCTTCAACAAAGGTTAGAATCTTTTCGATATAAATCTTGTGAATTTGGAATCCCAAAATTTAAGATGGGAACAGCAAGAGCATTTGCAAATTGCTTTATAGATACTTTATGTTATACTATAGAAGCATCATTTTGTGGATATTATTGTCGATTTTTAATATTTTTATATTATAGTAGTTGCATAGAGATTTTCCCTAATATAATTTATAAAACTAATATTCATAATTATGATTAGATTAGTATTTACATTAAAATTAATAAATTACAATTACTTTCATCAGATTATATATCTTAATATAATTAAATTGATTGATGGCCATCCTCTAACTTTTTAATTCATCATCTATAAATCTATAAATTTCAAGAAATTAGTGATATTAAAATAATGAATAAATGAAAATATTACTCTTTTTAATG;start=437284;subtype=PARTIAL_EXTERNAL;support_ref=3;support_variant=1;type=ALTERNATIVE;
scaffold51_22_with_IES	MILORD	internal_eliminated_sequence	437825	438127	.	.	.	ID=MILORD.22.437825.438127;Name=MILORD.22.437825.438127;bounded_by_ta=TRUE;common_boundary=RIGHT;end=438127;ies_id=IESPGM.PTET51.1.22.417197;ies_left_dist=28;ies_min_dist=0;ies_right_dist=0;junction_seq=agatactttatgttaTAaaagggaaaatcctt;read_names=HWI-D00104:165:C29AHACXX:8:2209:2085:99256;sequence=TACTATAGAAGCATCATTTTGTGGATATTATTGTCGATTTTTAATATTTTTATATTATAGTAGTTGCATAGAGATTTTCCCTAATATAATTTATAAAACTAATATTCATAATTATGATTAGATTAGTATTTACATTAAAATTAATAAATTACAATTACTTTCATCAGATTATATATCTTAATATAATTAAATTGATTGATGGCCATCCTCTAACTTTTTAATTCATCATCTATAAATCTATAAATTTCAAGAAATTAGTGATATTAAAATAATGAATAAATGAAAATATTACTCTTTTTAATG;start=437825;subtype=PARTIAL_EXTERNAL;support_ref=35;support_variant=1;type=ALTERNATIVE;
scaffold51_22_with_IES	MILORD	internal_eliminated_sequence	437853	438127	.	.	.	ID=MILORD.22.437853.438127;Name=MILORD.22.437853.438127;bounded_by_ta=TRUE;common_boundary=Both;end=438127;ies_id=IESPGM.PTET51.1.22.417197;ies_left_dist=0;ies_min_dist=0;ies_right_dist=0;junction_seq=tcattttgtggatatTAaaagggaaaatcctt;read_names=HWI-D00104:165:C29AHACXX:8:1303:14458:48269,HWI-D00104:165:C29AHACXX:8:2304:9307:31797,HWI-D00104:165:C29AHACXX:8:1107:17249:37957,HWI-D00104:165:C29AHACXX:8:2301:2428:45542,HWI-D00104:165:C29AHACXX:8:1101:19432:101184,HWI-D00104:165:C29AHACXX:8:2203:8874:69400,HWI-D00104:165:C29AHACXX:8:2301:1331:94873,HWI-D00104:165:C29AHACXX:8:2307:3952:79494,HWI-D00104:165:C29AHACXX:8:2201:12362:84009,HWI-D00104:165:C29AHACXX:8:1202:9064:81165,HWI-D00104:165:C29AHACXX:8:2308:17725:60095,HWI-D00104:165:C29AHACXX:8:2206:18969:27907,HWI-D00104:165:C29AHACXX:8:1203:11133:76779,HWI-D00104:165:C29AHACXX:8:2304:9834:11181,HWI-D00104:165:C29AHACXX:8:1104:3827:23062,HWI-D00104:165:C29AHACXX:8:1303:16769:90488,HWI-D00104:165:C29AHACXX:8:2203:7763:100262,HWI-D00104:165:C29AHACXX:8:1102:17136:54067,HWI-D00104:165:C29AHACXX:8:2305:9240:53066,HWI-D00104:165:C29AHACXX:8:2301:4142:99412,HWI-D00104:165:C29AHACXX:8:1107:7960:64375;sequence=TATTGTCGATTTTTAATATTTTTATATTATAGTAGTTGCATAGAGATTTTCCCTAATATAATTTATAAAACTAATATTCATAATTATGATTAGATTAGTATTTACATTAAAATTAATAAATTACAATTACTTTCATCAGATTATATATCTTAATATAATTAAATTGATTGATGGCCATCCTCTAACTTTTTAATTCATCATCTATAAATCTATAAATTTCAAGAAATTAGTGATATTAAAATAATGAATAAATGAAAATATTACTCTTTTTAATG;start=437853;subtype=IES;support_ref=2;support_variant=21;type=IES;
scaffold51_22_with_IES	MILORD	internal_eliminated_sequence	439733	439758	.	.	.	ID=MILORD.22.439733.439758;Name=MILORD.22.439733.439758;bounded_by_ta=TRUE;common_boundary=Both;end=439758;ies_id=IESPGM.PTET51.1.22.418802;ies_left_dist=0;ies_min_dist=0;ies_right_dist=0;junction_seq=ttactaataaaaaagTActatttttagatcat;read_names=HWI-D00104:165:C29AHACXX:8:1309:19254:12419,HWI-D00104:165:C29AHACXX:8:1307:12732:43109,HWI-D00104:165:C29AHACXX:8:1102:1326:90829,HWI-D00104:165:C29AHACXX:8:1105:21148:54894,HWI-D00104:165:C29AHACXX:8:1104:13076:19737,HWI-D00104:165:C29AHACXX:8:2102:2445:88227,HWI-D00104:165:C29AHACXX:8:2305:3719:53046,HWI-D00104:165:C29AHACXX:8:1307:19377:29030,HWI-D00104:165:C29AHACXX:8:1206:5893:44488,HWI-D00104:165:C29AHACXX:8:1107:10321:94220;sequence=TATAAATAATTTGAATGTAATCATTA;start=439733;subtype=IES;support_ref=3;support_variant=10;type=IES;
scaffold51_22_with_IES	MILORD	internal_eliminated_sequence	439851	439907	.	.	.	ID=MILORD.22.439851.439907;Name=MILORD.22.439851.439907;bounded_by_ta=TRUE;common_boundary=Both;end=439907;ies_id=IESPGM.PTET51.1.22.418894;ies_left_dist=0;ies_min_dist=0;ies_right_dist=0;junction_seq=agaaatgtgaagttgTAcaatacttgttcgag;read_names=HWI-D00104:165:C29AHACXX:8:1306:8247:20829,HWI-D00104:165:C29AHACXX:8:2203:13537:50091,HWI-D00104:165:C29AHACXX:8:1101:18783:89622,HWI-D00104:165:C29AHACXX:8:2207:8433:16491,HWI-D00104:165:C29AHACXX:8:1205:15231:20975,HWI-D00104:165:C29AHACXX:8:2305:5395:12134,HWI-D00104:165:C29AHACXX:8:1106:8291:96756,HWI-D00104:165:C29AHACXX:8:2306:20616:3625,HWI-D00104:165:C29AHACXX:8:2206:10186:42867,HWI-D00104:165:C29AHACXX:8:1301:17801:16329,HWI-D00104:165:C29AHACXX:8:2202:7897:42560,HWI-D00104:165:C29AHACXX:8:1305:11538:61010,HWI-D00104:165:C29AHACXX:8:2101:7833:5260,HWI-D00104:165:C29AHACXX:8:2206:10503:33810,HWI-D00104:165:C29AHACXX:8:1203:12366:54285,HWI-D00104:165:C29AHACXX:8:2202:14212:9457,HWI-D00104:165:C29AHACXX:8:2202:7861:70005,HWI-D00104:165:C29AHACXX:8:2103:9393:90567,HWI-D00104:165:C29AHACXX:8:2307:6991:50305,HWI-D00104:165:C29AHACXX:8:2303:7292:83872,HWI-D00104:165:C29AHACXX:8:2204:10436:70475,HWI-D00104:165:C29AHACXX:8:1302:1623:18775,HWI-D00104:165:C29AHACXX:8:1306:13647:55877,HWI-D00104:165:C29AHACXX:8:2104:1651:26450,HWI-D00104:165:C29AHACXX:8:2306:3705:4629;sequence=TATTGATAATTCAAATCTCAAATGCATTTTGTTATTGATAATACCAATATGACTCAA;start=439851;subtype=IES;support_ref=2;support_variant=25;type=IES;
scaffold51_22_with_IES	MILORD	internal_eliminated_sequence	440534	440598	.	.	.	ID=MILORD.22.440534.440598;Name=MILORD.22.440534.440598;bounded_by_ta=TRUE;common_boundary=Both;end=440598;ies_id=IESPGM.PTET51.1.22.419520;ies_left_dist=0;ies_min_dist=0;ies_right_dist=0;junction_seq=tagattgtgtctatgTAaaaggagaattactg;read_names=HWI-D00104:165:C29AHACXX:8:2205:16767:18944,HWI-D00104:165:C29AHACXX:8:1107:18765:60381,HWI-D00104:165:C29AHACXX:8:2206:5760:41273,HWI-D00104:165:C29AHACXX:8:2201:11602:81420,HWI-D00104:165:C29AHACXX:8:2204:2427:37475,HWI-D00104:165:C29AHACXX:8:1108:2335:72469,HWI-D00104:165:C29AHACXX:8:2302:10679:56944,HWI-D00104:165:C29AHACXX:8:1204:17926:69164,HWI-D00104:165:C29AHACXX:8:2201:11381:32154,HWI-D00104:165:C29AHACXX:8:2201:3738:91347,HWI-D00104:165:C29AHACXX:8:2203:15533:55364,HWI-D00104:165:C29AHACXX:8:2209:7547:80467,HWI-D00104:165:C29AHACXX:8:1102:2073:75808,HWI-D00104:165:C29AHACXX:8:2104:19652:5193,HWI-D00104:165:C29AHACXX:8:2108:8685:17958,HWI-D00104:165:C29AHACXX:8:2202:5107:99945,HWI-D00104:165:C29AHACXX:8:1206:5832:72963,HWI-D00104:165:C29AHACXX:8:1301:13316:13962,HWI-D00104:165:C29AHACXX:8:1309:5982:31332,HWI-D00104:165:C29AHACXX:8:2305:18439:17193,HWI-D00104:165:C29AHACXX:8:2104:5451:37523,HWI-D00104:165:C29AHACXX:8:1101:8658:74147,HWI-D00104:165:C29AHACXX:8:2204:8985:7425,HWI-D00104:165:C29AHACXX:8:2304:3387:30876,HWI-D00104:165:C29AHACXX:8:1205:7319:30411,HWI-D00104:165:C29AHACXX:8:2304:11739:86514,HWI-D00104:165:C29AHACXX:8:2201:7750:41327,HWI-D00104:165:C29AHACXX:8:2209:17003:19998,HWI-D00104:165:C29AHACXX:8:2209:18550:17215,HWI-D00104:165:C29AHACXX:8:1302:1684:2200,HWI-D00104:165:C29AHACXX:8:2102:19420:61734,HWI-D00104:165:C29AHACXX:8:2101:19983:24917,HWI-D00104:165:C29AHACXX:8:1301:15625:18553,HWI-D00104:165:C29AHACXX:8:2104:14982:85451,HWI-D00104:165:C29AHACXX:8:1304:1754:44361,HWI-D00104:165:C29AHACXX:8:2308:19275:90565,HWI-D00104:165:C29AHACXX:8:1301:4559:39915,HWI-D00104:165:C29AHACXX:8:2209:10915:21542,HWI-D00104:165:C29AHACXX:8:1303:14208:36072,HWI-D00104:165:C29AHACXX:8:1102:14364:56130,HWI-D00104:165:C29AHACXX:8:1203:18949:19254,HWI-D00104:165:C29AHACXX:8:2206:16154:30065,HWI-D00104:165:C29AHACXX:8:1103:5187:78398,HWI-D00104:165:C29AHACXX:8:1102:19716:89346,HWI-D00104:165:C29AHACXX:8:1107:3229:68329,HWI-D00104:165:C29AHACXX:8:1202:19423:101302,HWI-D00104:165:C29AHACXX:8:2202:15529:68076,HWI-D00104:165:C29AHACXX:8:1102:9355:58102,HWI-D00104:165:C29AHACXX:8:2206:10534:8386,HWI-D00104:165:C29AHACXX:8:2207:13016:93737,HWI-D00104:165:C29AHACXX:8:2201:18548:47500,HWI-D00104:165:C29AHACXX:8:1303:14868:68358,HWI-D00104:165:C29AHACXX:8:2203:9732:31139,HWI-D00104:165:C29AHACXX:8:2103:10580:35733;sequence=TACTCTAAATTTATTATAAAATCATTTAGAGTTAATAAAAACATCATAAAAAATTACGTTATTAA;start=440534;subtype=IES;support_ref=2;support_variant=54;type=IES;
scaffold51_22_with_IES	MILORD	internal_eliminated_sequence	441357	441410	.	.	.	ID=MILORD.22.441357.441410;Name=MILORD.22.441357.441410;bounded_by_ta=TRUE;common_boundary=Both;end=441410;ies_id=IESPGM.PTET51.1.22.420278;ies_left_dist=0;ies_min_dist=0;ies_right_dist=0;junction_seq=tgcctttaagaatatTAtgcaatatacccctc;read_names=HWI-D00104:165:C29AHACXX:8:1106:20334:15352,HWI-D00104:165:C29AHACXX:8:1206:5911:38052,HWI-D00104:165:C29AHACXX:8:1103:8445:77444,HWI-D00104:165:C29AHACXX:8:1103:1198:96199,HWI-D00104:165:C29AHACXX:8:1105:10749:84359,HWI-D00104:165:C29AHACXX:8:1205:21192:36284,HWI-D00104:165:C29AHACXX:8:2302:4300:37705,HWI-D00104:165:C29AHACXX:8:1201:13043:21006,HWI-D00104:165:C29AHACXX:8:2101:14937:24099,HWI-D00104:165:C29AHACXX:8:1304:4266:20345,HWI-D00104:165:C29AHACXX:8:2108:3709:93349,HWI-D00104:165:C29AHACXX:8:1309:8070:10065,HWI-D00104:165:C29AHACXX:8:1303:8340:92500,HWI-D00104:165:C29AHACXX:8:1108:8129:96356,HWI-D00104:165:C29AHACXX:8:1201:10370:65502,HWI-D00104:165:C29AHACXX:8:1302:16662:46121,HWI-D00104:165:C29AHACXX:8:1306:7698:67363,HWI-D00104:165:C29AHACXX:8:2103:15778:94255,HWI-D00104:165:C29AHACXX:8:2207:14895:64727,HWI-D00104:165:C29AHACXX:8:2201:5017:28673,HWI-D00104:165:C29AHACXX:8:2305:13603:19496,HWI-D00104:165:C29AHACXX:8:2108:17476:86733,HWI-D00104:165:C29AHACXX:8:2304:13128:53742,HWI-D00104:165:C29AHACXX:8:2206:10315:33636,HWI-D00104:165:C29AHACXX:8:2301:18685:18924,HWI-D00104:165:C29AHACXX:8:2201:3637:13072,HWI-D00104:165:C29AHACXX:8:1106:7609:90731,HWI-D00104:165:C29AHACXX:8:2203:14463:41626,HWI-D00104:165:C29AHACXX:8:1107:3652:37371,HWI-D00104:165:C29AHACXX:8:2207:9783:26511,HWI-D00104:165:C29AHACXX:8:2202:18103:28229,HWI-D00104:165:C29AHACXX:8:1107:12047:10367,HWI-D00104:165:C29AHACXX:8:1201:6718:71818,HWI-D00104:165:C29AHACXX:8:1104:1185:14131,HWI-D00104:165:C29AHACXX:8:1306:18717:16567,HWI-D00104:165:C29AHACXX:8:1105:15984:100710;sequence=TAGAGTCAATTAAATAAATGAAATTAATAATGAAATCTGAATTAAGTCGAAGTG;start=441357;subtype=IES;support_ref=2;support_variant=36;type=IES;
scaffold51_22_with_IES	MILORD	internal_eliminated_sequence	442797	442850	.	.	.	ID=MILORD.22.442797.442850;Name=MILORD.22.442797.442850;bounded_by_ta=TRUE;common_boundary=Both;end=442850;ies_id=IESPGM.PTET51.1.22.421664;ies_left_dist=0;ies_min_dist=0;ies_right_dist=0;junction_seq=aggttttaggaactgTAcctagattgggtaga;read_names=HWI-D00104:165:C29AHACXX:8:1106:14413:26107,HWI-D00104:165:C29AHACXX:8:2204:11730:50876,HWI-D00104:165:C29AHACXX:8:2206:7798:72965,HWI-D00104:165:C29AHACXX:8:1302:18415:18794,HWI-D00104:165:C29AHACXX:8:1105:18316:75624,HWI-D00104:165:C29AHACXX:8:2308:3234:22277,HWI-D00104:165:C29AHACXX:8:1204:18396:18948,HWI-D00104:165:C29AHACXX:8:2207:4932:56108,HWI-D00104:165:C29AHACXX:8:2108:9150:36614,HWI-D00104:165:C29AHACXX:8:1306:15047:47964,HWI-D00104:165:C29AHACXX:8:2303:14383:80483,HWI-D00104:165:C29AHACXX:8:2102:9543:83009,HWI-D00104:165:C29AHACXX:8:1303:15161:34905,HWI-D00104:165:C29AHACXX:8:2301:16906:78678,HWI-D00104:165:C29AHACXX:8:2302:9099:75856,HWI-D00104:165:C29AHACXX:8:1101:1576:7422,HWI-D00104:165:C29AHACXX:8:2104:16371:95467,HWI-D00104:165:C29AHACXX:8:1204:18013:5235,HWI-D00104:165:C29AHACXX:8:1301:18016:87584,HWI-D00104:165:C29AHACXX:8:2209:11575:96334,HWI-D00104:165:C29AHACXX:8:2209:11858:51120,HWI-D00104:165:C29AHACXX:8:2209:9262:45649,HWI-D00104:165:C29AHACXX:8:2101:4950:12082,HWI-D00104:165:C29AHACXX:8:1309:20646:24705,HWI-D00104:165:C29AHACXX:8:1305:13471:10222,HWI-D00104:165:C29AHACXX:8:2308:16130:71523,HWI-D00104:165:C29AHACXX:8:1206:10943:24873;sequence=TACAGTAAATAATTATTAGAGTAATGTATTTAATCTTGAATAACAAATGGAGTG;start=442797;subtype=IES;support_ref=6;support_variant=27;type=IES;
scaffold51_22_with_IES	MILORD	internal_eliminated_sequence	444188	444268	.	.	.	ID=MILORD.22.444188.444268;Name=MILORD.22.444188.444268;bounded_by_ta=TRUE;common_boundary=Both;end=444268;ies_id=IESPGM.PTET51.1.22.423001;ies_left_dist=0;ies_min_dist=0;ies_right_dist=0;junction_seq=aatttaatacatattTAatagtattgatgagg;read_names=HWI-D00104:165:C29AHACXX:8:1104:8061:54139,HWI-D00104:165:C29AHACXX:8:2301:20229:64234,HWI-D00104:165:C29AHACXX:8:2301:14265:28011,HWI-D00104:165:C29AHACXX:8:1301:8614:75325,HWI-D00104:165:C29AHACXX:8:1107:9768:31343,HWI-D00104:165:C29AHACXX:8:2102:3288:36948,HWI-D00104:165:C29AHACXX:8:2204:8825:18703,HWI-D00104:165:C29AHACXX:8:2307:14085:15882,HWI-D00104:165:C29AHACXX:8:1306:8717:52170,HWI-D00104:165:C29AHACXX:8:2305:18841:70036,HWI-D00104:165:C29AHACXX:8:2207:13712:76924,HWI-D00104:165:C29AHACXX:8:1101:5154:89343,HWI-D00104:165:C29AHACXX:8:1305:9184:21668,HWI-D00104:165:C29AHACXX:8:2306:2433:76122,HWI-D00104:165:C29AHACXX:8:1108:9851:16839,HWI-D00104:165:C29AHACXX:8:2204:1822:27803,HWI-D00104:165:C29AHACXX:8:1305:7849:29305,HWI-D00104:165:C29AHACXX:8:2302:12873:57068,HWI-D00104:165:C29AHACXX:8:2207:8173:7351,HWI-D00104:165:C29AHACXX:8:2304:5866:53321,HWI-D00104:165:C29AHACXX:8:2206:17698:24905,HWI-D00104:165:C29AHACXX:8:2302:8584:67417,HWI-D00104:165:C29AHACXX:8:1309:3998:40033,HWI-D00104:165:C29AHACXX:8:1104:17057:86183,HWI-D00104:165:C29AHACXX:8:2103:18278:22452,HWI-D00104:165:C29AHACXX:8:2304:17199:60405,HWI-D00104:165:C29AHACXX:8:1206:2235:97408,HWI-D00104:165:C29AHACXX:8:2303:16938:46689,HWI-D00104:165:C29AHACXX:8:2205:14374:39403,HWI-D00104:165:C29AHACXX:8:2204:17735:45950,HWI-D00104:165:C29AHACXX:8:1304:9453:31170,HWI-D00104:165:C29AHACXX:8:1204:6202:37188,HWI-D00104:165:C29AHACXX:8:1105:20095:63602,HWI-D00104:165:C29AHACXX:8:1204:10420:31476,HWI-D00104:165:C29AHACXX:8:1202:15527:89991,HWI-D00104:165:C29AHACXX:8:1202:3772:38843,HWI-D00104:165:C29AHACXX:8:1303:4878:58835,HWI-D00104:165:C29AHACXX:8:1101:10517:14641;sequence=TACAGTAAATTAATGTTTGTATTATTTAGTTTAAATATATTAAAAATTGATGATAATGATAAAATGTTGTCAAATTAAGTA;start=444188;subtype=IES;support_ref=0;support_variant=38;type=IES;
scaffold51_22_with_IES	MILORD	internal_eliminated_sequence	445318	445393	.	.	.	ID=MILORD.22.445318.445393;Name=MILORD.22.445318.445393;bounded_by_ta=TRUE;common_boundary=Both;end=445393;ies_id=IESPGM.PTET51.1.22.424050;ies_left_dist=0;ies_min_dist=0;ies_right_dist=0;junction_seq=ttattattgttttggTAtggaatgttattgtt;read_names=HWI-D00104:165:C29AHACXX:8:2304:4120:10349,HWI-D00104:165:C29AHACXX:8:2302:3504:86512,HWI-D00104:165:C29AHACXX:8:2101:5865:57748,HWI-D00104:165:C29AHACXX:8:2104:20003:12749,HWI-D00104:165:C29AHACXX:8:1102:20383:17587,HWI-D00104:165:C29AHACXX:8:2202:7921:9973,HWI-D00104:165:C29AHACXX:8:1104:6933:49481,HWI-D00104:165:C29AHACXX:8:1108:5360:87336,HWI-D00104:165:C29AHACXX:8:1108:15362:98757,HWI-D00104:165:C29AHACXX:8:2103:11791:48765,HWI-D00104:165:C29AHACXX:8:2305:17718:43613,HWI-D00104:165:C29AHACXX:8:2203:4470:48521,HWI-D00104:165:C29AHACXX:8:1204:3730:64345,HWI-D00104:165:C29AHACXX:8:1201:15828:85612,HWI-D00104:165:C29AHACXX:8:2103:2661:86544,HWI-D00104:165:C29AHACXX:8:1201:5065:7132,HWI-D00104:165:C29AHACXX:8:1103:11633:44018,HWI-D00104:165:C29AHACXX:8:2101:14782:88161,HWI-D00104:165:C29AHACXX:8:2105:8921:62580;sequence=TATGATGGACATAAATTTAAATTTAATTTCAAAATTAAATTTTTCATAAATTTTTAATGTTTGATGATGTTTATAA;start=445318;subtype=IES;support_ref=10;support_variant=19;type=IES;
scaffold51_22_with_IES	MILORD	internal_eliminated_sequence	446026	446053	.	.	.	ID=MILORD.22.446026.446053;Name=MILORD.22.446026.446053;bounded_by_ta=TRUE;common_boundary=Both;end=446053;ies_id=IESPGM.PTET51.1.22.424682;ies_left_dist=0;ies_min_dist=0;ies_right_dist=0;junction_seq=atctaggaggagatgTAtatctccttattttt;read_names=HWI-D00104:165:C29AHACXX:8:2306:2686:97133,HWI-D00104:165:C29AHACXX:8:1202:15610:69728,HWI-D00104:165:C29AHACXX:8:1304:1212:37506,HWI-D00104:165:C29AHACXX:8:1101:20236:74923,HWI-D00104:165:C29AHACXX:8:2101:5904:47101,HWI-D00104:165:C29AHACXX:8:1104:19682:62895,HWI-D00104:165:C29AHACXX:8:2103:1384:21610,HWI-D00104:165:C29AHACXX:8:2108:13333:6927,HWI-D00104:165:C29AHACXX:8:1305:10836:20582,HWI-D00104:165:C29AHACXX:8:2307:12771:79920,HWI-D00104:165:C29AHACXX:8:2207:5890:49419,HWI-D00104:165:C29AHACXX:8:2302:8256:54229,HWI-D00104:165:C29AHACXX:8:2207:14695:98935,HWI-D00104:165:C29AHACXX:8:2201:2515:78025,HWI-D00104:165:C29AHACXX:8:1203:8149:62249,HWI-D00104:165:C29AHACXX:8:1105:9661:44814,HWI-D00104:165:C29AHACXX:8:2101:8297:18920,HWI-D00104:165:C29AHACXX:8:2202:3892:83350,HWI-D00104:165:C29AHACXX:8:1307:10535:36619,HWI-D00104:165:C29AHACXX:8:1201:2574:53640,HWI-D00104:165:C29AHACXX:8:1302:9391:97351,HWI-D00104:165:C29AHACXX:8:1107:7952:35217,HWI-D00104:165:C29AHACXX:8:1204:16382:19246,HWI-D00104:165:C29AHACXX:8:2305:17726:5116,HWI-D00104:165:C29AHACXX:8:2307:7332:47446,HWI-D00104:165:C29AHACXX:8:2301:3917:75768,HWI-D00104:165:C29AHACXX:8:2201:10038:66708,HWI-D00104:165:C29AHACXX:8:1305:9505:49556,HWI-D00104:165:C29AHACXX:8:2304:16284:6328,HWI-D00104:165:C29AHACXX:8:2207:5418:70882,HWI-D00104:165:C29AHACXX:8:2209:10616:85018,HWI-D00104:165:C29AHACXX:8:1101:10474:62954,HWI-D00104:165:C29AHACXX:8:1105:18478:26146,HWI-D00104:165:C29AHACXX:8:1202:2471:35968,HWI-D00104:165:C29AHACXX:8:1104:11444:60449,HWI-D00104:165:C29AHACXX:8:2207:7507:8855,HWI-D00104:165:C29AHACXX:8:1201:9016:38192,HWI-D00104:165:C29AHACXX:8:1203:19465:25691,HWI-D00104:165:C29AHACXX:8:1202:13108:45232,HWI-D00104:165:C29AHACXX:8:1102:12974:98553,HWI-D00104:165:C29AHACXX:8:2206:19824:64060,HWI-D00104:165:C29AHACXX:8:1205:19498:43668,HWI-D00104:165:C29AHACXX:8:1204:7666:72041,HWI-D00104:165:C29AHACXX:8:2201:14030:84118,HWI-D00104:165:C29AHACXX:8:1303:2033:70278,HWI-D00104:165:C29AHACXX:8:2306:11478:94076;sequence=TATAAATTAATTAGTGTTGTTTGGATTA;start=446026;subtype=IES;support_ref=24;support_variant=46;type=IES;
scaffold51_22_with_IES	MILORD	internal_eliminated_sequence	447105	447132	.	.	.	ID=MILORD.22.447105.447132;Name=MILORD.22.447105.447132;bounded_by_ta=TRUE;common_boundary=Both;end=447132;ies_id=IESPGM.PTET51.1.22.425733;ies_left_dist=0;ies_min_dist=0;ies_right_dist=0;junction_seq=aacaaattttgctgtTAtatataaatattaaa;read_names=HWI-D00104:165:C29AHACXX:8:2207:17392:19468,HWI-D00104:165:C29AHACXX:8:2201:7916:53803,HWI-D00104:165:C29AHACXX:8:1305:16005:58220,HWI-D00104:165:C29AHACXX:8:1103:10842:34489,HWI-D00104:165:C29AHACXX:8:1302:14062:81493,HWI-D00104:165:C29AHACXX:8:1105:13620:21897,HWI-D00104:165:C29AHACXX:8:1107:10420:57033,HWI-D00104:165:C29AHACXX:8:1204:9877:3921,HWI-D00104:165:C29AHACXX:8:1107:16841:8844,HWI-D00104:165:C29AHACXX:8:2307:19409:87453,HWI-D00104:165:C29AHACXX:8:2304:17202:30500,HWI-D00104:165:C29AHACXX:8:2105:11227:41709,HWI-D00104:165:C29AHACXX:8:2203:18778:48854,HWI-D00104:165:C29AHACXX:8:1307:20019:2249,HWI-D00104:165:C29AHACXX:8:2104:1785:89903,HWI-D00104:165:C29AHACXX:8:1302:7560:57486,HWI-D00104:165:C29AHACXX:8:2104:19959:87090,HWI-D00104:165:C29AHACXX:8:2302:12518:34438,HWI-D00104:165:C29AHACXX:8:2301:13849:96047,HWI-D00104:165:C29AHACXX:8:1205:10034:57859;sequence=TACAGTTAAATATTCAGTAATTCAATTG;start=447105;subtype=IES;support_ref=4;support_variant=20;type=IES;
scaffold51_22_with_IES	MILORD	internal_eliminated_sequence	447724	447863	.	.	.	ID=MILORD.22.447724.447863;Name=MILORD.22.447724.447863;bounded_by_ta=TRUE;common_boundary=None;end=447863;ies_id=IESPGM.PTET51.1.22.425733;ies_left_dist=-619;ies_min_dist=619;ies_right_dist=-731;junction_seq=cttgtgaatttcatcTAaaaaaagattaagaa;read_names=HWI-D00104:165:C29AHACXX:8:2306:1270:16691,HWI-D00104:165:C29AHACXX:8:1201:4205:42138,HWI-D00104:165:C29AHACXX:8:1107:13532:34504;sequence=TACACTTGTGTTGAAATTGATTTCTGATTACTAAATATACTATATTGATAAGATTTCTCAGATTCAATTAAATGAATTACCTATAAAATGAAATAAGAAGTGATGAAAATATTATGATAGAGAAGTTAAAATATCAAGTG;start=447724;subtype=MAC;support_ref=112;support_variant=3;type=CRYPTIC;
scaffold51_22_with_IES	MILORD	internal_eliminated_sequence	447724	447765	.	.	.	ID=MILORD.22.447724.447765;Name=MILORD.22.447724.447765;bounded_by_ta=TRUE;common_boundary=None;end=447765;ies_id=IESPGM.PTET51.1.22.425733;ies_left_dist=-619;ies_min_dist=619;ies_right_dist=-633;junction_seq=cttgtgaatttcatcTAttgataagatttctc;read_names=HWI-D00104:165:C29AHACXX:8:1305:8267:54044;sequence=TACACTTGTGTTGAAATTGATTTCTGATTACTAAATATACTA;start=447724;subtype=MAC;support_ref=112;support_variant=1;type=CRYPTIC;
scaffold51_22_with_IES	MILORD	internal_eliminated_sequence	450111	450137	.	.	.	ID=MILORD.22.450111.450137;Name=MILORD.22.450111.450137;bounded_by_ta=TRUE;common_boundary=Both;end=450137;ies_id=IESPGM.PTET51.1.22.428711;ies_left_dist=0;ies_min_dist=0;ies_right_dist=0;junction_seq=aattttggaatataaTActtgttaaaataaag;read_names=HWI-D00104:165:C29AHACXX:8:2304:4680:40459,HWI-D00104:165:C29AHACXX:8:1101:19888:70712,HWI-D00104:165:C29AHACXX:8:1202:9719:27440,HWI-D00104:165:C29AHACXX:8:2304:6185:57471,HWI-D00104:165:C29AHACXX:8:1307:12182:19783,HWI-D00104:165:C29AHACXX:8:1306:19530:2894,HWI-D00104:165:C29AHACXX:8:1301:6776:16543,HWI-D00104:165:C29AHACXX:8:1304:18642:38463,HWI-D00104:165:C29AHACXX:8:2108:16747:15136,HWI-D00104:165:C29AHACXX:8:2307:7031:17302,HWI-D00104:165:C29AHACXX:8:1304:6434:46541,HWI-D00104:165:C29AHACXX:8:2105:11577:74287,HWI-D00104:165:C29AHACXX:8:2104:8399:26525,HWI-D00104:165:C29AHACXX:8:1301:20242:71519,HWI-D00104:165:C29AHACXX:8:1304:16652:47103,HWI-D00104:165:C29AHACXX:8:2103:16649:57290,HWI-D00104:165:C29AHACXX:8:1202:15344:72070,HWI-D00104:165:C29AHACXX:8:2305:14938:52521,HWI-D00104:165:C29AHACXX:8:2102:1332:76141,HWI-D00104:165:C29AHACXX:8:2301:10754:63260,HWI-D00104:165:C29AHACXX:8:2201:19886:90336,HWI-D00104:165:C29AHACXX:8:1203:19074:25929,HWI-D00104:165:C29AHACXX:8:2302:20268:24514,HWI-D00104:165:C29AHACXX:8:2203:6882:95693,HWI-D00104:165:C29AHACXX:8:2203:5397:72701,HWI-D00104:165:C29AHACXX:8:2305:5131:3091,HWI-D00104:165:C29AHACXX:8:2304:3939:54136,HWI-D00104:165:C29AHACXX:8:2303:5189:97213,HWI-D00104:165:C29AHACXX:8:1206:4358:56104,HWI-D00104:165:C29AHACXX:8:1107:3238:28420,HWI-D00104:165:C29AHACXX:8:1202:1913:30159,HWI-D00104:165:C29AHACXX:8:1204:8564:33340,HWI-D00104:165:C29AHACXX:8:1102:15456:91270,HWI-D00104:165:C29AHACXX:8:2307:15819:41322,HWI-D00104:165:C29AHACXX:8:2304:13814:33462;sequence=TATAATTGAATAATAATATATGAATTG;start=450111;subtype=IES;support_ref=6;support_variant=35;type=IES;
scaffold51_22_with_IES	MILORD	internal_eliminated_sequence	451111	451138	.	.	.	ID=MILORD.22.451111.451138;Name=MILORD.22.451111.451138;bounded_by_ta=TRUE;common_boundary=Both;end=451138;ies_id=IESPGM.PTET51.1.22.429684;ies_left_dist=0;ies_min_dist=0;ies_right_dist=0;junction_seq=ttatttctttgatatTAgcatgttggctgatc;read_names=HWI-D00104:165:C29AHACXX:8:1305:15531:98689,HWI-D00104:165:C29AHACXX:8:1204:10536:29677,HWI-D00104:165:C29AHACXX:8:1202:4191:64105,HWI-D00104:165:C29AHACXX:8:2206:1522:8699,HWI-D00104:165:C29AHACXX:8:2102:1113:58274,HWI-D00104:165:C29AHACXX:8:1302:18567:30958,HWI-D00104:165:C29AHACXX:8:1202:8400:38557,HWI-D00104:165:C29AHACXX:8:2209:20146:4054,HWI-D00104:165:C29AHACXX:8:2307:8801:41245,HWI-D00104:165:C29AHACXX:8:2306:13847:41299,HWI-D00104:165:C29AHACXX:8:2203:15106:85441,HWI-D00104:165:C29AHACXX:8:1301:14772:89261,HWI-D00104:165:C29AHACXX:8:2304:7635:59948,HWI-D00104:165:C29AHACXX:8:1102:11018:36244,HWI-D00104:165:C29AHACXX:8:2104:4927:89015,HWI-D00104:165:C29AHACXX:8:1206:16650:88462,HWI-D00104:165:C29AHACXX:8:2102:14340:58098,HWI-D00104:165:C29AHACXX:8:2108:18383:60554,HWI-D00104:165:C29AHACXX:8:1302:10435:68140,HWI-D00104:165:C29AHACXX:8:1204:19768:27072,HWI-D00104:165:C29AHACXX:8:2101:16600:96692,HWI-D00104:165:C29AHACXX:8:2307:10091:64372,HWI-D00104:165:C29AHACXX:8:1309:6560:99332,HWI-D00104:165:C29AHACXX:8:2206:6160:24708,HWI-D00104:165:C29AHACXX:8:2202:12540:46838,HWI-D00104:165:C29AHACXX:8:2302:5345:29811,HWI-D00104:165:C29AHACXX:8:1101:6726:58340,HWI-D00104:165:C29AHACXX:8:2102:4219:98829,HWI-D00104:165:C29AHACXX:8:2203:18423:50193,HWI-D00104:165:C29AHACXX:8:1204:7726:59697,HWI-D00104:165:C29AHACXX:8:1104:10117:79319,HWI-D00104:165:C29AHACXX:8:1105:2082:56022,HWI-D00104:165:C29AHACXX:8:1201:5896:79569,HWI-D00104:165:C29AHACXX:8:1103:13332:65962,HWI-D00104:165:C29AHACXX:8:2203:8758:9643,HWI-D00104:165:C29AHACXX:8:1302:10680:97340,HWI-D00104:165:C29AHACXX:8:1204:4657:20602,HWI-D00104:165:C29AHACXX:8:1302:16448:29114,HWI-D00104:165:C29AHACXX:8:1104:18541:47315,HWI-D00104:165:C29AHACXX:8:2304:16185:86840,HWI-D00104:165:C29AHACXX:8:1105:9706:89704,HWI-D00104:165:C29AHACXX:8:2204:17792:19755,HWI-D00104:165:C29AHACXX:8:2207:7103:34654,HWI-D00104:165:C29AHACXX:8:2304:12792:78946,HWI-D00104:165:C29AHACXX:8:1104:7313:83361,HWI-D00104:165:C29AHACXX:8:1102:7390:86503,HWI-D00104:165:C29AHACXX:8:2303:14314:16179,HWI-D00104:165:C29AHACXX:8:2105:13239:32442,HWI-D00104:165:C29AHACXX:8:1101:16296:69823;sequence=TATAGTAAATTTAAAATGAAATTAATTG;start=451111;subtype=IES;support_ref=9;support_variant=49;type=IES;
scaffold51_22_with_IES	MILORD	internal_eliminated_sequence	451647	451725	.	.	.	ID=MILORD.22.451647.451725;Name=MILORD.22.451647.451725;bounded_by_ta=TRUE;common_boundary=Both;end=451725;ies_id=IESPGM.PTET51.1.22.430192;ies_left_dist=0;ies_min_dist=0;ies_right_dist=0;junction_seq=taacctaatggttatTAtcatagaaaggttat;read_names=HWI-D00104:165:C29AHACXX:8:1101:19468:71352,HWI-D00104:165:C29AHACXX:8:1302:15650:51390,HWI-D00104:165:C29AHACXX:8:2301:9866:3603,HWI-D00104:165:C29AHACXX:8:2209:14238:73058,HWI-D00104:165:C29AHACXX:8:2105:10800:62538,HWI-D00104:165:C29AHACXX:8:2301:6589:51914,HWI-D00104:165:C29AHACXX:8:1108:11347:78996,HWI-D00104:165:C29AHACXX:8:2203:9144:86821,HWI-D00104:165:C29AHACXX:8:1303:4451:99707,HWI-D00104:165:C29AHACXX:8:1304:18088:25244,HWI-D00104:165:C29AHACXX:8:2108:10627:26635,HWI-D00104:165:C29AHACXX:8:2305:6644:43012,HWI-D00104:165:C29AHACXX:8:1108:19580:56563,HWI-D00104:165:C29AHACXX:8:1301:14428:21741,HWI-D00104:165:C29AHACXX:8:1106:9793:85390,HWI-D00104:165:C29AHACXX:8:1105:15329:88704,HWI-D00104:165:C29AHACXX:8:2105:16931:101279,HWI-D00104:165:C29AHACXX:8:1202:9059:42454,HWI-D00104:165:C29AHACXX:8:1106:2278:39244,HWI-D00104:165:C29AHACXX:8:2201:11127:95403,HWI-D00104:165:C29AHACXX:8:2104:8730:82699,HWI-D00104:165:C29AHACXX:8:2304:2547:8467,HWI-D00104:165:C29AHACXX:8:2209:17404:25084,HWI-D00104:165:C29AHACXX:8:1101:6400:38483,HWI-D00104:165:C29AHACXX:8:1202:4754:73855,HWI-D00104:165:C29AHACXX:8:2104:13106:93220,HWI-D00104:165:C29AHACXX:8:2303:3910:84667,HWI-D00104:165:C29AHACXX:8:2203:16091:36868,HWI-D00104:165:C29AHACXX:8:2308:7365:49853,HWI-D00104:165:C29AHACXX:8:1104:12372:86180,HWI-D00104:165:C29AHACXX:8:1205:16798:70947,HWI-D00104:165:C29AHACXX:8:2108:10309:59856,HWI-D00104:165:C29AHACXX:8:2307:17485:75944,HWI-D00104:165:C29AHACXX:8:2303:5992:53541,HWI-D00104:165:C29AHACXX:8:1106:8330:85217,HWI-D00104:165:C29AHACXX:8:2207:9865:57679,HWI-D00104:165:C29AHACXX:8:2204:8657:18661;sequence=TATAGTAATTTAATTGATCCTTTTATTTTTTCAATAATCATCTGTTATTGATTCCTAAGAGATTATAGAAACTATACTG;start=451647;subtype=IES;support_ref=8;support_variant=37;type=IES;
scaffold51_22_with_IES	MILORD	internal_eliminated_sequence	451956	451999	.	.	.	ID=MILORD.22.451956.451999;Name=MILORD.22.451956.451999;bounded_by_ta=TRUE;common_boundary=Both;end=451999;ies_id=IESPGM.PTET51.1.22.430422;ies_left_dist=0;ies_min_dist=0;ies_right_dist=0;junction_seq=tattgaatttattatTAtcgacgaaatacttc;read_names=HWI-D00104:165:C29AHACXX:8:1107:13189:73828,HWI-D00104:165:C29AHACXX:8:2301:19838:6984,HWI-D00104:165:C29AHACXX:8:2102:15355:2212,HWI-D00104:165:C29AHACXX:8:2202:8769:18810,HWI-D00104:165:C29AHACXX:8:2101:10829:15549,HWI-D00104:165:C29AHACXX:8:1104:13838:55350,HWI-D00104:165:C29AHACXX:8:2205:13854:31189,HWI-D00104:165:C29AHACXX:8:1103:17737:8014,HWI-D00104:165:C29AHACXX:8:1301:6417:4566,HWI-D00104:165:C29AHACXX:8:2101:16020:63021,HWI-D00104:165:C29AHACXX:8:2101:16955:39090,HWI-D00104:165:C29AHACXX:8:1104:13504:50570,HWI-D00104:165:C29AHACXX:8:1107:5661:26129,HWI-D00104:165:C29AHACXX:8:1307:9825:39627,HWI-D00104:165:C29AHACXX:8:2204:17155:59169,HWI-D00104:165:C29AHACXX:8:1203:4109:35629,HWI-D00104:165:C29AHACXX:8:1307:11704:100215,HWI-D00104:165:C29AHACXX:8:2104:11202:52733,HWI-D00104:165:C29AHACXX:8:1103:6595:9016,HWI-D00104:165:C29AHACXX:8:2304:12042:53511,HWI-D00104:165:C29AHACXX:8:1105:2702:23602,HWI-D00104:165:C29AHACXX:8:1108:6283:43409,HWI-D00104:165:C29AHACXX:8:1101:18107:17424,HWI-D00104:165:C29AHACXX:8:1204:17948:96279,HWI-D00104:165:C29AHACXX:8:2301:14977:84830,HWI-D00104:165:C29AHACXX:8:1107:10616:54463,HWI-D00104:165:C29AHACXX:8:2201:7737:56315,HWI-D00104:165:C29AHACXX:8:1108:10637:71106,HWI-D00104:165:C29AHACXX:8:1201:3518:79892,HWI-D00104:165:C29AHACXX:8:2103:16741:85512,HWI-D00104:165:C29AHACXX:8:1101:10289:87882,HWI-D00104:165:C29AHACXX:8:1101:8091:79026,HWI-D00104:165:C29AHACXX:8:2202:15263:28064,HWI-D00104:165:C29AHACXX:8:2301:7880:13136,HWI-D00104:165:C29AHACXX:8:1302:8025:50071,HWI-D00104:165:C29AHACXX:8:1205:8333:38029,HWI-D00104:165:C29AHACXX:8:2101:10264:11882,HWI-D00104:165:C29AHACXX:8:2103:17495:79748,HWI-D00104:165:C29AHACXX:8:2105:19347:15011,HWI-D00104:165:C29AHACXX:8:1105:4079:58281,HWI-D00104:165:C29AHACXX:8:2304:7405:63806,HWI-D00104:165:C29AHACXX:8:2204:9336:86912,HWI-D00104:165:C29AHACXX:8:1106:2924:64309,HWI-D00104:165:C29AHACXX:8:1307:17714:73639,HWI-D00104:165:C29AHACXX:8:1301:6490:64545,HWI-D00104:165:C29AHACXX:8:1103:6635:47224,HWI-D00104:165:C29AHACXX:8:2103:20149:72146,HWI-D00104:165:C29AHACXX:8:1104:6997:5266,HWI-D00104:165:C29AHACXX:8:2104:9709:60641,HWI-D00104:165:C29AHACXX:8:2304:10762:61438,HWI-D00104:165:C29AHACXX:8:1108:12845:57627,HWI-D00104:165:C29AHACXX:8:2205:6791:72523,HWI-D00104:165:C29AHACXX:8:2105:12789:87600,HWI-D00104:165:C29AHACXX:8:2105:11369:15154,HWI-D00104:165:C29AHACXX:8:1204:18448:30187,HWI-D00104:165:C29AHACXX:8:2209:20457:85867,HWI-D00104:165:C29AHACXX:8:2209:8712:31235,HWI-D00104:165:C29AHACXX:8:1305:16699:17249,HWI-D00104:165:C29AHACXX:8:2206:4979:28633,HWI-D00104:165:C29AHACXX:8:2101:2352:95774,HWI-D00104:165:C29AHACXX:8:2307:3001:45081,HWI-D00104:165:C29AHACXX:8:1205:18185:37314;sequence=TATAGTAGTAATGTGATTAAAATTAAAATCATGGATTAGAATTG;start=451956;subtype=IES;support_ref=8;support_variant=62;type=IES;
scaffold51_22_with_IES	MILORD	internal_eliminated_sequence	452504	452586	.	.	.	ID=MILORD.22.452504.452586;Name=MILORD.22.452504.452586;bounded_by_ta=TRUE;common_boundary=Both;end=452586;ies_id=IESPGM.PTET51.1.22.430926;ies_left_dist=0;ies_min_dist=0;ies_right_dist=0;junction_seq=agaattgtattttggTAtgaaaaacggtttga;read_names=HWI-D00104:165:C29AHACXX:8:1103:2614:45865,HWI-D00104:165:C29AHACXX:8:1105:17819:70625,HWI-D00104:165:C29AHACXX:8:1306:16298:39049,HWI-D00104:165:C29AHACXX:8:2102:12547:83014,HWI-D00104:165:C29AHACXX:8:2302:10420:68988,HWI-D00104:165:C29AHACXX:8:2205:15403:24355,HWI-D00104:165:C29AHACXX:8:2304:1559:60510,HWI-D00104:165:C29AHACXX:8:2307:9406:30157,HWI-D00104:165:C29AHACXX:8:2102:9767:19533,HWI-D00104:165:C29AHACXX:8:2206:19370:97576,HWI-D00104:165:C29AHACXX:8:1101:7787:47078,HWI-D00104:165:C29AHACXX:8:2304:4208:17261,HWI-D00104:165:C29AHACXX:8:1105:8495:100597,HWI-D00104:165:C29AHACXX:8:1304:18875:71062,HWI-D00104:165:C29AHACXX:8:2206:8516:65555,HWI-D00104:165:C29AHACXX:8:1206:17146:89458,HWI-D00104:165:C29AHACXX:8:1306:11994:45360,HWI-D00104:165:C29AHACXX:8:2301:8354:26992,HWI-D00104:165:C29AHACXX:8:2302:10774:71363,HWI-D00104:165:C29AHACXX:8:1107:17160:6895,HWI-D00104:165:C29AHACXX:8:1104:8551:73233,HWI-D00104:165:C29AHACXX:8:1106:13062:62757,HWI-D00104:165:C29AHACXX:8:2202:11413:85847,HWI-D00104:165:C29AHACXX:8:1108:5276:33129,HWI-D00104:165:C29AHACXX:8:2101:18221:19441,HWI-D00104:165:C29AHACXX:8:2101:18423:7144,HWI-D00104:165:C29AHACXX:8:1202:17211:17669,HWI-D00104:165:C29AHACXX:8:2204:15981:2201,HWI-D00104:165:C29AHACXX:8:2102:20687:35704,HWI-D00104:165:C29AHACXX:8:2108:12938:88087,HWI-D00104:165:C29AHACXX:8:2304:19643:98461,HWI-D00104:165:C29AHACXX:8:1103:11544:49789,HWI-D00104:165:C29AHACXX:8:1204:15644:48428,HWI-D00104:165:C29AHACXX:8:1107:15444:45178,HWI-D00104:165:C29AHACXX:8:1206:9419:94035,HWI-D00104:165:C29AHACXX:8:1305:9541:73801,HWI-D00104:165:C29AHACXX:8:2201:5009:33744,HWI-D00104:165:C29AHACXX:8:2307:5937:82535,HWI-D00104:165:C29AHACXX:8:2105:15463:2432,HWI-D00104:165:C29AHACXX:8:1306:19340:82233,HWI-D00104:165:C29AHACXX:8:1104:11817:33053,HWI-D00104:165:C29AHACXX:8:2301:12025:89185,HWI-D00104:165:C29AHACXX:8:1302:1563:25123,HWI-D00104:165:C29AHACXX:8:2103:14454:54206,HWI-D00104:165:C29AHACXX:8:1107:15291:80844,HWI-D00104:165:C29AHACXX:8:2104:5674:74496,HWI-D00104:165:C29AHACXX:8:2204:12536:10718;sequence=TATTGTTATTTTAATAATATAAAGTAAATAATAATAATTAATGAAATATAAATTAAAAAATAGTATGATGTTTAAATTCACAA;start=452504;subtype=IES;support_ref=6;support_variant=47;type=IES;
scaffold51_22_with_IES	MILORD	internal_eliminated_sequence	453116	453233	.	.	.	ID=MILORD.22.453116.453233;Name=MILORD.22.453116.453233;bounded_by_ta=TRUE;common_boundary=Both;end=453233;ies_id=IESPGM.PTET51.1.22.431455;ies_left_dist=0;ies_min_dist=0;ies_right_dist=0;junction_seq=atatttggatcatgtTAtaaatagcagtattt;read_names=HWI-D00104:165:C29AHACXX:8:1108:20338:72199,HWI-D00104:165:C29AHACXX:8:2301:1234:95203,HWI-D00104:165:C29AHACXX:8:1103:10797:98876,HWI-D00104:165:C29AHACXX:8:1102:19047:81635,HWI-D00104:165:C29AHACXX:8:1307:3777:5698,HWI-D00104:165:C29AHACXX:8:2102:14288:24297,HWI-D00104:165:C29AHACXX:8:1104:6977:26345,HWI-D00104:165:C29AHACXX:8:1101:2176:99534,HWI-D00104:165:C29AHACXX:8:2201:11091:20017,HWI-D00104:165:C29AHACXX:8:1206:14809:60965,HWI-D00104:165:C29AHACXX:8:1205:15571:73404,HWI-D00104:165:C29AHACXX:8:1102:20184:97540,HWI-D00104:165:C29AHACXX:8:1204:14659:72094,HWI-D00104:165:C29AHACXX:8:2305:20452:74339,HWI-D00104:165:C29AHACXX:8:1101:8934:98888,HWI-D00104:165:C29AHACXX:8:2103:12219:89207,HWI-D00104:165:C29AHACXX:8:2306:11463:78204,HWI-D00104:165:C29AHACXX:8:2202:9135:80550,HWI-D00104:165:C29AHACXX:8:2307:4260:96622,HWI-D00104:165:C29AHACXX:8:2202:12262:96479,HWI-D00104:165:C29AHACXX:8:1206:10945:100246,HWI-D00104:165:C29AHACXX:8:2308:2922:9474,HWI-D00104:165:C29AHACXX:8:1306:14166:2298,HWI-D00104:165:C29AHACXX:8:2301:19080:16812,HWI-D00104:165:C29AHACXX:8:2202:17698:85026,HWI-D00104:165:C29AHACXX:8:2201:10702:44534,HWI-D00104:165:C29AHACXX:8:2205:4852:92546,HWI-D00104:165:C29AHACXX:8:2206:10233:53615,HWI-D00104:165:C29AHACXX:8:2304:7335:81843,HWI-D00104:165:C29AHACXX:8:2105:9912:97265,HWI-D00104:165:C29AHACXX:8:2206:11287:96407,HWI-D00104:165:C29AHACXX:8:2202:16856:89920,HWI-D00104:165:C29AHACXX:8:1203:11333:69518,HWI-D00104:165:C29AHACXX:8:1303:10947:32947,HWI-D00104:165:C29AHACXX:8:2204:14244:66045,HWI-D00104:165:C29AHACXX:8:1206:2896:8047,HWI-D00104:165:C29AHACXX:8:1201:15480:60446,HWI-D00104:165:C29AHACXX:8:1309:1108:16437,HWI-D00104:165:C29AHACXX:8:1304:13350:32269,HWI-D00104:165:C29AHACXX:8:1307:14077:87828,HWI-D00104:165:C29AHACXX:8:1104:5144:27961,HWI-D00104:165:C29AHACXX:8:2302:3090:96652,HWI-D00104:165:C29AHACXX:8:2103:13268:23794,HWI-D00104:165:C29AHACXX:8:2105:11635:72922,HWI-D00104:165:C29AHACXX:8:2203:13391:56655,HWI-D00104:165:C29AHACXX:8:2304:5798:82221,HWI-D00104:165:C29AHACXX:8:1206:8328:15220,HWI-D00104:165:C29AHACXX:8:1105:9309:48174,HWI-D00104:165:C29AHACXX:8:2203:10793:89437,HWI-D00104:165:C29AHACXX:8:2209:3132:98172,HWI-D00104:165:C29AHACXX:8:1104:4756:8631,HWI-D00104:165:C29AHACXX:8:2201:20929:90436;sequence=TACAATTGAGAATATAGTATTTATGAGTTATCTATAATTATTAGATTTAATAGTTAAGGAAATGTAATTAATAAATAGAGGATATTGAAACATCATCTAAAGTTAATAATGTTAACTA;start=453116;subtype=IES;support_ref=6;support_variant=52;type=IES;
scaffold51_22_with_IES	MILORD	internal_eliminated_sequence	454511	454537	.	.	.	ID=MILORD.22.454511.454537;Name=MILORD.22.454511.454537;bounded_by_ta=TRUE;common_boundary=Both;end=454537;ies_id=IESPGM.PTET51.1.22.432732;ies_left_dist=0;ies_min_dist=0;ies_right_dist=0;junction_seq=tatgttatccaaagaTAcacatataaatttag;read_names=HWI-D00104:165:C29AHACXX:8:1309:7975:39304,HWI-D00104:165:C29AHACXX:8:1105:2102:73676,HWI-D00104:165:C29AHACXX:8:2304:16510:53813,HWI-D00104:165:C29AHACXX:8:1301:6614:7823,HWI-D00104:165:C29AHACXX:8:1206:9333:57167,HWI-D00104:165:C29AHACXX:8:2204:13860:42749,HWI-D00104:165:C29AHACXX:8:2209:16500:73713,HWI-D00104:165:C29AHACXX:8:1206:1610:25524,HWI-D00104:165:C29AHACXX:8:1304:7228:86593,HWI-D00104:165:C29AHACXX:8:2303:12652:75931,HWI-D00104:165:C29AHACXX:8:1301:19191:17813,HWI-D00104:165:C29AHACXX:8:1105:16900:20900,HWI-D00104:165:C29AHACXX:8:1107:19650:65336,HWI-D00104:165:C29AHACXX:8:2204:20931:60874,HWI-D00104:165:C29AHACXX:8:1108:12497:56958,HWI-D00104:165:C29AHACXX:8:1104:7343:31133,HWI-D00104:165:C29AHACXX:8:1301:7280:11255,HWI-D00104:165:C29AHACXX:8:1309:15707:82965,HWI-D00104:165:C29AHACXX:8:2203:10658:88918,HWI-D00104:165:C29AHACXX:8:1205:18621:27654,HWI-D00104:165:C29AHACXX:8:2202:7149:31589,HWI-D00104:165:C29AHACXX:8:1102:8800:33453,HWI-D00104:165:C29AHACXX:8:1302:6863:67643,HWI-D00104:165:C29AHACXX:8:1103:16380:72327,HWI-D00104:165:C29AHACXX:8:2303:14705:20779,HWI-D00104:165:C29AHACXX:8:1301:8149:12148,HWI-D00104:165:C29AHACXX:8:2304:2322:58714,HWI-D00104:165:C29AHACXX:8:1106:16790:98673,HWI-D00104:165:C29AHACXX:8:2209:4674:61143,HWI-D00104:165:C29AHACXX:8:1107:10688:25012,HWI-D00104:165:C29AHACXX:8:2301:15710:9953,HWI-D00104:165:C29AHACXX:8:1206:4913:64099,HWI-D00104:165:C29AHACXX:8:1106:13904:66863,HWI-D00104:165:C29AHACXX:8:2303:16668:7684,HWI-D00104:165:C29AHACXX:8:2204:8377:58786;sequence=TACAGCACCCATTACTCATCTCCATTA;start=454511;subtype=IES;support_ref=15;support_variant=35;type=IES;
scaffold51_22_with_IES	MILORD	internal_eliminated_sequence	454876	454901	.	.	.	ID=MILORD.22.454876.454901;Name=MILORD.22.454876.454901;bounded_by_ta=TRUE;common_boundary=Both;end=454901;ies_id=IESPGM.PTET51.1.22.433070;ies_left_dist=0;ies_min_dist=0;ies_right_dist=0;junction_seq=aaattgttatattacTAcaagacaaaaatgaa;read_names=HWI-D00104:165:C29AHACXX:8:2305:3285:23729,HWI-D00104:165:C29AHACXX:8:2308:10385:53266,HWI-D00104:165:C29AHACXX:8:1306:19290:25946,HWI-D00104:165:C29AHACXX:8:1108:19614:35097,HWI-D00104:165:C29AHACXX:8:2101:18941:65681,HWI-D00104:165:C29AHACXX:8:2305:6127:24229,HWI-D00104:165:C29AHACXX:8:1306:5811:9892,HWI-D00104:165:C29AHACXX:8:2307:16099:9418,HWI-D00104:165:C29AHACXX:8:2203:16756:81167,HWI-D00104:165:C29AHACXX:8:2203:18912:62222,HWI-D00104:165:C29AHACXX:8:2307:19239:84113,HWI-D00104:165:C29AHACXX:8:2307:8416:87406,HWI-D00104:165:C29AHACXX:8:1203:7050:35072,HWI-D00104:165:C29AHACXX:8:1101:10969:97296,HWI-D00104:165:C29AHACXX:8:1105:3544:83275,HWI-D00104:165:C29AHACXX:8:1302:7581:51765,HWI-D00104:165:C29AHACXX:8:1101:17417:2234,HWI-D00104:165:C29AHACXX:8:2201:3510:33076,HWI-D00104:165:C29AHACXX:8:1105:20359:24994,HWI-D00104:165:C29AHACXX:8:1201:5016:52766,HWI-D00104:165:C29AHACXX:8:1305:3521:67956,HWI-D00104:165:C29AHACXX:8:2302:15521:9746,HWI-D00104:165:C29AHACXX:8:1306:13865:50173,HWI-D00104:165:C29AHACXX:8:2301:15411:51119,HWI-D00104:165:C29AHACXX:8:1302:9060:6415,HWI-D00104:165:C29AHACXX:8:1306:14323:5960,HWI-D00104:165:C29AHACXX:8:1108:9306:82328,HWI-D00104:165:C29AHACXX:8:1302:8989:92150,HWI-D00104:165:C29AHACXX:8:2303:14642:12313,HWI-D00104:165:C29AHACXX:8:2205:12353:69011,HWI-D00104:165:C29AHACXX:8:1305:5121:25694,HWI-D00104:165:C29AHACXX:8:2308:11848:85318,HWI-D00104:165:C29AHACXX:8:2302:16801:17226,HWI-D00104:165:C29AHACXX:8:1108:16116:55513,HWI-D00104:165:C29AHACXX:8:1203:13963:43559,HWI-D00104:165:C29AHACXX:8:2206:10043:90689,HWI-D00104:165:C29AHACXX:8:1303:12701:91559,HWI-D00104:165:C29AHACXX:8:1204:2415:3821,HWI-D00104:165:C29AHACXX:8:2102:16438:44670,HWI-D00104:165:C29AHACXX:8:2209:12624:79854,HWI-D00104:165:C29AHACXX:8:2304:7370:42409,HWI-D00104:165:C29AHACXX:8:1205:5965:18947,HWI-D00104:165:C29AHACXX:8:2209:3053:81590,HWI-D00104:165:C29AHACXX:8:2209:17333:10489;sequence=TATATTTAAAATATATAAACTATTTA;start=454876;subtype=IES;support_ref=12;support_variant=44;type=IES;
scaffold51_22_with_IES	MILORD	internal_eliminated_sequence	455614	455910	.	.	.	ID=MILORD.22.455614.455910;Name=MILORD.22.455614.455910;bounded_by_ta=TRUE;common_boundary=None;end=455910;ies_id=IESPGM.PTET51.1.22.433070;ies_left_dist=-738;ies_min_dist=738;ies_right_dist=-1009;junction_seq=atcacagtaagcgacTAtatacatttctctac;read_names=HWI-D00104:165:C29AHACXX:8:1108:19578:85411;sequence=TATTATTGACCTGAAAGATGATTTCTTTTAATATATGGATATTTTACAAAAATTGATTAAAAATTTATTAAAAAATTGCTTAATTAGAGTAAAATAATCGAATTGAAAAATATATTTAGTAAGTATTTAAAATTATTATAAATAGTTTTTATAGTTAAAATCCAAAAGTTCCAAAAATGTAAATTTTTATCAGATGGATATATAGAAAATATCACCAAAATGTGGTTTTCACCATTAATCTTAGATTATATCAAAAAATATTAAAACTTTGATGGAAATTTGCAAGAAAATCTACTA;start=455614;subtype=MAC;support_ref=117;support_variant=1;type=CRYPTIC;
scaffold51_22_with_IES	MILORD	internal_eliminated_sequence	457338	457413	.	.	.	ID=MILORD.22.457338.457413;Name=MILORD.22.457338.457413;bounded_by_ta=TRUE;common_boundary=Both;end=457413;ies_id=IESPGM.PTET51.1.22.435335;ies_left_dist=0;ies_min_dist=0;ies_right_dist=0;junction_seq=gaattatcatattaaTAtaggagattcttata;read_names=HWI-D00104:165:C29AHACXX:8:2104:18684:11072,HWI-D00104:165:C29AHACXX:8:2305:18753:96180,HWI-D00104:165:C29AHACXX:8:2304:1476:8095,HWI-D00104:165:C29AHACXX:8:2306:5382:99353,HWI-D00104:165:C29AHACXX:8:1104:17517:94759,HWI-D00104:165:C29AHACXX:8:1304:10025:61654,HWI-D00104:165:C29AHACXX:8:2105:18809:66077,HWI-D00104:165:C29AHACXX:8:1205:7346:100824,HWI-D00104:165:C29AHACXX:8:2201:17841:79533,HWI-D00104:165:C29AHACXX:8:2306:8920:91887,HWI-D00104:165:C29AHACXX:8:1202:16472:81605,HWI-D00104:165:C29AHACXX:8:2308:11731:89007,HWI-D00104:165:C29AHACXX:8:1205:10060:69325,HWI-D00104:165:C29AHACXX:8:1305:5685:76223,HWI-D00104:165:C29AHACXX:8:2207:5460:86093,HWI-D00104:165:C29AHACXX:8:2207:12881:80467,HWI-D00104:165:C29AHACXX:8:1101:8700:24060,HWI-D00104:165:C29AHACXX:8:1307:10638:61489,HWI-D00104:165:C29AHACXX:8:2303:6598:84822,HWI-D00104:165:C29AHACXX:8:2305:17960:59523,HWI-D00104:165:C29AHACXX:8:1104:8605:11414,HWI-D00104:165:C29AHACXX:8:2305:2590:93295,HWI-D00104:165:C29AHACXX:8:2205:13645:83030,HWI-D00104:165:C29AHACXX:8:1106:9108:63432,HWI-D00104:165:C29AHACXX:8:2303:7226:25501,HWI-D00104:165:C29AHACXX:8:2201:13281:34349,HWI-D00104:165:C29AHACXX:8:1107:3326:100789,HWI-D00104:165:C29AHACXX:8:1302:5532:31174,HWI-D00104:165:C29AHACXX:8:1206:16276:100175,HWI-D00104:165:C29AHACXX:8:2103:12306:99478,HWI-D00104:165:C29AHACXX:8:2302:9456:6241,HWI-D00104:165:C29AHACXX:8:2304:14560:26969,HWI-D00104:165:C29AHACXX:8:2305:20466:32511,HWI-D00104:165:C29AHACXX:8:1306:11468:44682,HWI-D00104:165:C29AHACXX:8:1204:10641:57500,HWI-D00104:165:C29AHACXX:8:2104:17314:71936,HWI-D00104:165:C29AHACXX:8:1103:2784:12039,HWI-D00104:165:C29AHACXX:8:1303:9232:7505,HWI-D00104:165:C29AHACXX:8:1102:13108:41047;sequence=TATAGTATATCAGCAATAATATTATGAATTTCATCATTAGAAAAGTATTTTTATATTAATTATCTAATATTAACTA;start=457338;subtype=IES;support_ref=12;support_variant=39;type=IES;
scaffold51_22_with_IES	MILORD	internal_eliminated_sequence	457943	458017	.	.	.	ID=MILORD.22.457943.458017;Name=MILORD.22.457943.458017;bounded_by_ta=TRUE;common_boundary=Both;end=458017;ies_id=IESPGM.PTET51.1.22.435864;ies_left_dist=0;ies_min_dist=0;ies_right_dist=0;junction_seq=ttccaagtaaccttaTAaattttgtgtttaaa;read_names=HWI-D00104:165:C29AHACXX:8:2303:6721:11647,HWI-D00104:165:C29AHACXX:8:2305:20136:89629,HWI-D00104:165:C29AHACXX:8:2304:13272:22609,HWI-D00104:165:C29AHACXX:8:1105:11554:45716,HWI-D00104:165:C29AHACXX:8:1304:5183:74088,HWI-D00104:165:C29AHACXX:8:1304:16355:47226,HWI-D00104:165:C29AHACXX:8:2202:3051:68429,HWI-D00104:165:C29AHACXX:8:2301:9059:44063,HWI-D00104:165:C29AHACXX:8:1206:14967:32671,HWI-D00104:165:C29AHACXX:8:1206:12019:30053,HWI-D00104:165:C29AHACXX:8:2307:16672:27508,HWI-D00104:165:C29AHACXX:8:1305:9332:95616,HWI-D00104:165:C29AHACXX:8:1206:5935:14880,HWI-D00104:165:C29AHACXX:8:2205:14416:41926,HWI-D00104:165:C29AHACXX:8:2204:16007:86238,HWI-D00104:165:C29AHACXX:8:1306:20293:11920,HWI-D00104:165:C29AHACXX:8:1102:18411:16103,HWI-D00104:165:C29AHACXX:8:2201:13490:100843,HWI-D00104:165:C29AHACXX:8:2308:15106:98344,HWI-D00104:165:C29AHACXX:8:1206:9583:62008,HWI-D00104:165:C29AHACXX:8:2205:12597:14787,HWI-D00104:165:C29AHACXX:8:2301:4344:36947,HWI-D00104:165:C29AHACXX:8:2305:12211:13686,HWI-D00104:165:C29AHACXX:8:2302:10377:54690,HWI-D00104:165:C29AHACXX:8:1302:19270:64645,HWI-D00104:165:C29AHACXX:8:2205:12468:78141,HWI-D00104:165:C29AHACXX:8:2108:10947:73940,HWI-D00104:165:C29AHACXX:8:2305:15062:62580,HWI-D00104:165:C29AHACXX:8:2105:16919:42702,HWI-D00104:165:C29AHACXX:8:1102:7449:58475,HWI-D00104:165:C29AHACXX:8:2301:17522:13289,HWI-D00104:165:C29AHACXX:8:1103:3106:8369,HWI-D00104:165:C29AHACXX:8:1205:8242:14434,HWI-D00104:165:C29AHACXX:8:2105:2667:88347,HWI-D00104:165:C29AHACXX:8:1304:5914:60533,HWI-D00104:165:C29AHACXX:8:2206:3292:77957,HWI-D00104:165:C29AHACXX:8:2103:4997:9059,HWI-D00104:165:C29AHACXX:8:1106:11795:101150,HWI-D00104:165:C29AHACXX:8:2108:12965:72678,HWI-D00104:165:C29AHACXX:8:2203:13025:92128,HWI-D00104:165:C29AHACXX:8:1107:5710:78869,HWI-D00104:165:C29AHACXX:8:2207:11697:62693,HWI-D00104:165:C29AHACXX:8:2102:5664:43106,HWI-D00104:165:C29AHACXX:8:1106:14987:80476,HWI-D00104:165:C29AHACXX:8:2102:20477:93622,HWI-D00104:165:C29AHACXX:8:1101:10993:5459,HWI-D00104:165:C29AHACXX:8:2306:7356:4199,HWI-D00104:165:C29AHACXX:8:2304:13296:88906,HWI-D00104:165:C29AHACXX:8:1106:9359:12923,HWI-D00104:165:C29AHACXX:8:2305:7370:67543,HWI-D00104:165:C29AHACXX:8:2105:20164:75965,HWI-D00104:165:C29AHACXX:8:2102:4661:25923,HWI-D00104:165:C29AHACXX:8:1307:13285:63880,HWI-D00104:165:C29AHACXX:8:1204:8562:28173;sequence=TATTGTTGAAAGTATTTAATCAAAGTTGTAATTCTCAGTTTCTTATTAAATGTTAAATTAAATTTTATATGACAA;start=457943;subtype=IES;support_ref=4;support_variant=54;type=IES;
scaffold51_22_with_IES	MILORD	internal_eliminated_sequence	458206	458231	.	.	.	ID=MILORD.22.458206.458231;Name=MILORD.22.458206.458231;bounded_by_ta=TRUE;common_boundary=Both;end=458231;ies_id=IESPGM.PTET51.1.22.436052;ies_left_dist=0;ies_min_dist=0;ies_right_dist=0;junction_seq=caatctatttaatggTAcaattatattctgta;read_names=HWI-D00104:165:C29AHACXX:8:2306:13351:69856,HWI-D00104:165:C29AHACXX:8:2204:9625:13629,HWI-D00104:165:C29AHACXX:8:1104:6472:94158,HWI-D00104:165:C29AHACXX:8:2202:13970:82187,HWI-D00104:165:C29AHACXX:8:2307:1675:78884,HWI-D00104:165:C29AHACXX:8:2302:1912:55939,HWI-D00104:165:C29AHACXX:8:2203:6224:43654,HWI-D00104:165:C29AHACXX:8:2307:8367:53611,HWI-D00104:165:C29AHACXX:8:1203:13075:84570,HWI-D00104:165:C29AHACXX:8:1104:15696:19344,HWI-D00104:165:C29AHACXX:8:2209:13732:20833,HWI-D00104:165:C29AHACXX:8:1301:12215:59126,HWI-D00104:165:C29AHACXX:8:2201:15706:95102,HWI-D00104:165:C29AHACXX:8:2303:5996:91433,HWI-D00104:165:C29AHACXX:8:1206:10223:50528,HWI-D00104:165:C29AHACXX:8:1107:8326:70864,HWI-D00104:165:C29AHACXX:8:2303:17991:95213,HWI-D00104:165:C29AHACXX:8:2104:1977:31573,HWI-D00104:165:C29AHACXX:8:2304:9669:46288,HWI-D00104:165:C29AHACXX:8:1303:11407:59842,HWI-D00104:165:C29AHACXX:8:2101:10575:87301,HWI-D00104:165:C29AHACXX:8:1205:9570:42165,HWI-D00104:165:C29AHACXX:8:1105:7313:52713,HWI-D00104:165:C29AHACXX:8:2303:15158:48513,HWI-D00104:165:C29AHACXX:8:2207:14397:5083,HWI-D00104:165:C29AHACXX:8:1203:19818:48987,HWI-D00104:165:C29AHACXX:8:1107:9616:78048,HWI-D00104:165:C29AHACXX:8:2105:3001:2581,HWI-D00104:165:C29AHACXX:8:1306:10464:52196;sequence=TATAGCCAGAATAATTTCTACGATTA;start=458206;subtype=IES;support_ref=6;support_variant=29;type=IES;
scaffold51_22_with_IES	MILORD	internal_eliminated_sequence	458747	458822	.	.	.	ID=MILORD.22.458747.458822;Name=MILORD.22.458747.458822;bounded_by_ta=TRUE;common_boundary=Both;end=458822;ies_id=IESPGM.PTET51.1.22.436567;ies_left_dist=0;ies_min_dist=0;ies_right_dist=0;junction_seq=cttttcaatttatcaTAatcaatttcaccatt;read_names=HWI-D00104:165:C29AHACXX:8:2105:13166:100312,HWI-D00104:165:C29AHACXX:8:2204:15156:77544,HWI-D00104:165:C29AHACXX:8:2305:16861:78713,HWI-D00104:165:C29AHACXX:8:1105:9858:57237,HWI-D00104:165:C29AHACXX:8:2206:15915:67546,HWI-D00104:165:C29AHACXX:8:1302:7872:24816,HWI-D00104:165:C29AHACXX:8:2205:15445:59833,HWI-D00104:165:C29AHACXX:8:1303:6646:68514,HWI-D00104:165:C29AHACXX:8:2104:3594:67328,HWI-D00104:165:C29AHACXX:8:1206:7877:53381,HWI-D00104:165:C29AHACXX:8:2206:19945:53063,HWI-D00104:165:C29AHACXX:8:2105:19406:13443,HWI-D00104:165:C29AHACXX:8:2308:17545:92650,HWI-D00104:165:C29AHACXX:8:2206:4450:77858,HWI-D00104:165:C29AHACXX:8:2103:5443:38776,HWI-D00104:165:C29AHACXX:8:1306:7807:8641,HWI-D00104:165:C29AHACXX:8:2301:16676:14403,HWI-D00104:165:C29AHACXX:8:2105:6585:25588,HWI-D00104:165:C29AHACXX:8:2203:19411:62291,HWI-D00104:165:C29AHACXX:8:2202:6123:73806,HWI-D00104:165:C29AHACXX:8:2204:3454:60784,HWI-D00104:165:C29AHACXX:8:2103:14086:55402,HWI-D00104:165:C29AHACXX:8:2205:18052:36337,HWI-D00104:165:C29AHACXX:8:1304:10315:2359,HWI-D00104:165:C29AHACXX:8:1203:19226:8533,HWI-D00104:165:C29AHACXX:8:2102:15543:71039,HWI-D00104:165:C29AHACXX:8:1301:5991:73944,HWI-D00104:165:C29AHACXX:8:1106:8187:58776,HWI-D00104:165:C29AHACXX:8:1105:2141:91507,HWI-D00104:165:C29AHACXX:8:2303:12339:68509,HWI-D00104:165:C29AHACXX:8:1304:15172:30720,HWI-D00104:165:C29AHACXX:8:1206:20957:93516,HWI-D00104:165:C29AHACXX:8:1201:4742:61703,HWI-D00104:165:C29AHACXX:8:1101:7326:52378,HWI-D00104:165:C29AHACXX:8:2206:15575:55045,HWI-D00104:165:C29AHACXX:8:2304:16942:22602,HWI-D00104:165:C29AHACXX:8:1201:2241:54932,HWI-D00104:165:C29AHACXX:8:2105:18800:87420,HWI-D00104:165:C29AHACXX:8:2306:18883:28093,HWI-D00104:165:C29AHACXX:8:1202:3759:22367,HWI-D00104:165:C29AHACXX:8:2104:11547:85895,HWI-D00104:165:C29AHACXX:8:2308:11435:36786,HWI-D00104:165:C29AHACXX:8:1105:18588:39985,HWI-D00104:165:C29AHACXX:8:1202:8232:49106;sequence=TACAGTTGAAAGACTGATAATTCTCATAAGGAATATGAAATTATAATAAATATAAAGAAATATGTTTAAAGTGCTG;start=458747;subtype=IES;support_ref=0;support_variant=44;type=IES;
scaffold51_22_with_IES	MILORD	internal_eliminated_sequence	460592	460685	.	.	.	ID=MILORD.22.460592.460685;Name=MILORD.22.460592.460685;bounded_by_ta=TRUE;common_boundary=RIGHT;end=460685;ies_id=IESPGM.PTET51.1.22.438339;ies_left_dist=3;ies_min_dist=0;ies_right_dist=0;junction_seq=ctttgatgagttttaTAataaaaatatccctg;read_names=HWI-D00104:165:C29AHACXX:8:2103:15994:25016;sequence=TAATACAATCATTTTAATATCAATTTTATAATAATTATATACTAATTAATATGGTATATTAAACAGAATCTAAAATGTCTAAGTATGCTAAGTG;start=460592;subtype=PARTIAL_EXTERNAL;support_ref=7;support_variant=1;type=ALTERNATIVE;
scaffold51_22_with_IES	MILORD	internal_eliminated_sequence	460595	460685	.	.	.	ID=MILORD.22.460595.460685;Name=MILORD.22.460595.460685;bounded_by_ta=TRUE;common_boundary=Both;end=460685;ies_id=IESPGM.PTET51.1.22.438339;ies_left_dist=0;ies_min_dist=0;ies_right_dist=0;junction_seq=tgatgagttttataaTAataaaaatatccctg;read_names=HWI-D00104:165:C29AHACXX:8:1303:12934:97201,HWI-D00104:165:C29AHACXX:8:1204:9746:11930,HWI-D00104:165:C29AHACXX:8:1101:4666:79462,HWI-D00104:165:C29AHACXX:8:2203:5426:77942,HWI-D00104:165:C29AHACXX:8:1206:10805:96074,HWI-D00104:165:C29AHACXX:8:2306:6478:9801,HWI-D00104:165:C29AHACXX:8:2307:12139:3066,HWI-D00104:165:C29AHACXX:8:2105:12768:68459,HWI-D00104:165:C29AHACXX:8:2203:17801:90402,HWI-D00104:165:C29AHACXX:8:2201:18086:41401,HWI-D00104:165:C29AHACXX:8:2201:12688:33739,HWI-D00104:165:C29AHACXX:8:2104:8154:41958,HWI-D00104:165:C29AHACXX:8:1302:6356:71177,HWI-D00104:165:C29AHACXX:8:1107:8293:85055,HWI-D00104:165:C29AHACXX:8:1302:18512:26686,HWI-D00104:165:C29AHACXX:8:2204:10893:34433,HWI-D00104:165:C29AHACXX:8:1205:4435:65694,HWI-D00104:165:C29AHACXX:8:2102:20901:64043,HWI-D00104:165:C29AHACXX:8:1307:6043:55413,HWI-D00104:165:C29AHACXX:8:1301:16724:99933,HWI-D00104:165:C29AHACXX:8:2301:1475:91584,HWI-D00104:165:C29AHACXX:8:1108:7992:56351,HWI-D00104:165:C29AHACXX:8:2104:3264:96695,HWI-D00104:165:C29AHACXX:8:2101:12599:59240,HWI-D00104:165:C29AHACXX:8:1203:16223:29714,HWI-D00104:165:C29AHACXX:8:1201:7864:101158,HWI-D00104:165:C29AHACXX:8:1305:4781:13618,HWI-D00104:165:C29AHACXX:8:2201:19735:28539,HWI-D00104:165:C29AHACXX:8:1106:19525:22798,HWI-D00104:165:C29AHACXX:8:1104:18056:73920,HWI-D00104:165:C29AHACXX:8:2202:12500:71136,HWI-D00104:165:C29AHACXX:8:1204:9430:64690,HWI-D00104:165:C29AHACXX:8:1107:7807:89276,HWI-D00104:165:C29AHACXX:8:2308:3142:24261,HWI-D00104:165:C29AHACXX:8:1101:12200:45493,HWI-D00104:165:C29AHACXX:8:2102:9271:85908,HWI-D00104:165:C29AHACXX:8:2104:7394:3665,HWI-D00104:165:C29AHACXX:8:1203:20089:83442,HWI-D00104:165:C29AHACXX:8:2305:4056:82137,HWI-D00104:165:C29AHACXX:8:1102:13137:91649,HWI-D00104:165:C29AHACXX:8:1202:4807:66490,HWI-D00104:165:C29AHACXX:8:2209:14304:44057,HWI-D00104:165:C29AHACXX:8:2209:5196:67798,HWI-D00104:165:C29AHACXX:8:2104:5522:97212,HWI-D00104:165:C29AHACXX:8:2304:15267:45442,HWI-D00104:165:C29AHACXX:8:1307:16475:52228,HWI-D00104:165:C29AHACXX:8:2102:20819:77400,HWI-D00104:165:C29AHACXX:8:1301:13767:2850,HWI-D00104:165:C29AHACXX:8:1306:8980:39055,HWI-D00104:165:C29AHACXX:8:2307:9572:79998;sequence=TACAATCATTTTAATATCAATTTTATAATAATTATATACTAATTAATATGGTATATTAAACAGAATCTAAAATGTCTAAGTATGCTAAGTG;start=460595;subtype=IES;support_ref=10;support_variant=50;type=IES;
scaffold51_22_with_IES	MILORD	internal_eliminated_sequence	461645	461731	.	.	.	ID=MILORD.22.461645.461731;Name=MILORD.22.461645.461731;bounded_by_ta=TRUE;common_boundary=Both;end=461731;ies_id=IESPGM.PTET51.1.22.439298;ies_left_dist=0;ies_min_dist=0;ies_right_dist=0;junction_seq=tataatattattataTAtatagcaactaattc;read_names=HWI-D00104:165:C29AHACXX:8:1305:10026:3830,HWI-D00104:165:C29AHACXX:8:1304:2169:100030,HWI-D00104:165:C29AHACXX:8:2209:7152:22390,HWI-D00104:165:C29AHACXX:8:1202:14734:63418,HWI-D00104:165:C29AHACXX:8:1201:10978:47493,HWI-D00104:165:C29AHACXX:8:2206:9707:24411,HWI-D00104:165:C29AHACXX:8:2307:19049:55455,HWI-D00104:165:C29AHACXX:8:1306:1807:75135,HWI-D00104:165:C29AHACXX:8:1206:18892:54947,HWI-D00104:165:C29AHACXX:8:2103:6541:13852,HWI-D00104:165:C29AHACXX:8:2307:3353:55284,HWI-D00104:165:C29AHACXX:8:1205:7819:80345,HWI-D00104:165:C29AHACXX:8:1101:10993:34898,HWI-D00104:165:C29AHACXX:8:1304:13387:20987,HWI-D00104:165:C29AHACXX:8:2308:8562:68395,HWI-D00104:165:C29AHACXX:8:1202:12153:78676,HWI-D00104:165:C29AHACXX:8:1103:9145:59575,HWI-D00104:165:C29AHACXX:8:2207:5641:78121,HWI-D00104:165:C29AHACXX:8:2209:3362:10043,HWI-D00104:165:C29AHACXX:8:1202:12739:77413,HWI-D00104:165:C29AHACXX:8:1307:15838:98404,HWI-D00104:165:C29AHACXX:8:2301:9288:29782,HWI-D00104:165:C29AHACXX:8:1101:5276:12718,HWI-D00104:165:C29AHACXX:8:2308:11797:41847,HWI-D00104:165:C29AHACXX:8:1101:14173:80539,HWI-D00104:165:C29AHACXX:8:2103:3342:36964,HWI-D00104:165:C29AHACXX:8:2302:4261:2820,HWI-D00104:165:C29AHACXX:8:1203:4919:8288,HWI-D00104:165:C29AHACXX:8:2304:7597:24743,HWI-D00104:165:C29AHACXX:8:2206:3947:3155,HWI-D00104:165:C29AHACXX:8:1201:11729:2882,HWI-D00104:165:C29AHACXX:8:1202:10918:15855,HWI-D00104:165:C29AHACXX:8:2201:8793:14264,HWI-D00104:165:C29AHACXX:8:1309:20009:3030,HWI-D00104:165:C29AHACXX:8:1103:3127:55027;sequence=TATACTTGAATGATTTGTCTCACTTTTCTTTTAATTGTGTTTTTAAAATTATAAAAAGAAAAGTAAAAAAATATAAAAAATTTATTG;start=461645;subtype=IES;support_ref=4;support_variant=35;type=IES;
scaffold51_22_with_IES	MILORD	internal_eliminated_sequence	463084	463128	.	.	.	ID=MILORD.22.463084.463128;Name=MILORD.22.463084.463128;bounded_by_ta=TRUE;common_boundary=Both;end=463128;ies_id=IESPGM.PTET51.1.22.440650;ies_left_dist=0;ies_min_dist=0;ies_right_dist=0;junction_seq=acaaacatccaaattTAataaacaacaataat;read_names=HWI-D00104:165:C29AHACXX:8:1304:12386:7825,HWI-D00104:165:C29AHACXX:8:1107:11865:91399,HWI-D00104:165:C29AHACXX:8:2203:1904:92684,HWI-D00104:165:C29AHACXX:8:2303:2236:17288,HWI-D00104:165:C29AHACXX:8:1302:8297:56654,HWI-D00104:165:C29AHACXX:8:2207:5086:97086,HWI-D00104:165:C29AHACXX:8:1106:20282:33609,HWI-D00104:165:C29AHACXX:8:2205:4041:96922,HWI-D00104:165:C29AHACXX:8:2304:3596:21856,HWI-D00104:165:C29AHACXX:8:1102:12390:26316,HWI-D00104:165:C29AHACXX:8:1201:16371:100614,HWI-D00104:165:C29AHACXX:8:2108:2697:69570,HWI-D00104:165:C29AHACXX:8:1205:10900:4730,HWI-D00104:165:C29AHACXX:8:1303:3899:33033,HWI-D00104:165:C29AHACXX:8:1305:15625:10105,HWI-D00104:165:C29AHACXX:8:1102:1670:52187,HWI-D00104:165:C29AHACXX:8:2209:5216:57549,HWI-D00104:165:C29AHACXX:8:2204:11610:28845,HWI-D00104:165:C29AHACXX:8:2308:4250:6270,HWI-D00104:165:C29AHACXX:8:2103:3069:72911,HWI-D00104:165:C29AHACXX:8:1303:10629:21008,HWI-D00104:165:C29AHACXX:8:2108:4459:73353,HWI-D00104:165:C29AHACXX:8:2307:16365:20823,HWI-D00104:165:C29AHACXX:8:2103:11363:72848,HWI-D00104:165:C29AHACXX:8:2108:16774:87316,HWI-D00104:165:C29AHACXX:8:1206:2176:12555,HWI-D00104:165:C29AHACXX:8:1202:19476:66465,HWI-D00104:165:C29AHACXX:8:2306:7522:41862,HWI-D00104:165:C29AHACXX:8:2304:8236:15631,HWI-D00104:165:C29AHACXX:8:1202:10532:47820,HWI-D00104:165:C29AHACXX:8:2307:10985:5121,HWI-D00104:165:C29AHACXX:8:1302:12261:26050,HWI-D00104:165:C29AHACXX:8:1107:8419:6526,HWI-D00104:165:C29AHACXX:8:1103:1930:32813,HWI-D00104:165:C29AHACXX:8:1306:14594:54796,HWI-D00104:165:C29AHACXX:8:1201:14139:11271,HWI-D00104:165:C29AHACXX:8:2101:3826:8603,HWI-D00104:165:C29AHACXX:8:1201:5641:60380,HWI-D00104:165:C29AHACXX:8:2302:5323:42449,HWI-D00104:165:C29AHACXX:8:1305:9736:80902,HWI-D00104:165:C29AHACXX:8:1202:19134:28775,HWI-D00104:165:C29AHACXX:8:2205:8667:46974,HWI-D00104:165:C29AHACXX:8:2302:2920:13391,HWI-D00104:165:C29AHACXX:8:2209:7149:24555,HWI-D00104:165:C29AHACXX:8:1203:6546:25696,HWI-D00104:165:C29AHACXX:8:1306:10919:71901,HWI-D00104:165:C29AHACXX:8:2201:16002:9654,HWI-D00104:165:C29AHACXX:8:2301:14702:91800,HWI-D00104:165:C29AHACXX:8:1306:15215:90482,HWI-D00104:165:C29AHACXX:8:1306:9649:65959;sequence=TATACTTGATTTATTATATTTATATTGATCTCCATTAATGTTGTA;start=463084;subtype=IES;support_ref=2;support_variant=50;type=IES;
scaffold51_22_with_IES	MILORD	internal_eliminated_sequence	463631	463678	.	.	.	ID=MILORD.22.463631.463678;Name=MILORD.22.463631.463678;bounded_by_ta=TRUE;common_boundary=Both;end=463678;ies_id=IESPGM.PTET51.1.22.441152;ies_left_dist=0;ies_min_dist=0;ies_right_dist=0;junction_seq=tccccattttcttatTAcacattagtttaaaa;read_names=HWI-D00104:165:C29AHACXX:8:2207:16836:26508,HWI-D00104:165:C29AHACXX:8:2202:15041:48686,HWI-D00104:165:C29AHACXX:8:1106:5979:77965,HWI-D00104:165:C29AHACXX:8:2304:20340:37103,HWI-D00104:165:C29AHACXX:8:1304:15725:9582,HWI-D00104:165:C29AHACXX:8:2307:9682:21371,HWI-D00104:165:C29AHACXX:8:1206:12021:4176,HWI-D00104:165:C29AHACXX:8:1302:20855:60673,HWI-D00104:165:C29AHACXX:8:1107:11609:29654,HWI-D00104:165:C29AHACXX:8:1101:20016:69421,HWI-D00104:165:C29AHACXX:8:2302:17145:70773,HWI-D00104:165:C29AHACXX:8:1305:6471:80961,HWI-D00104:165:C29AHACXX:8:1102:6667:82282,HWI-D00104:165:C29AHACXX:8:2305:8344:20643,HWI-D00104:165:C29AHACXX:8:1103:16900:43777,HWI-D00104:165:C29AHACXX:8:1202:18345:79537,HWI-D00104:165:C29AHACXX:8:1101:3754:85411,HWI-D00104:165:C29AHACXX:8:2104:7388:5683,HWI-D00104:165:C29AHACXX:8:1206:7331:87031,HWI-D00104:165:C29AHACXX:8:1107:9430:44922,HWI-D00104:165:C29AHACXX:8:1202:8528:25511,HWI-D00104:165:C29AHACXX:8:2104:8334:82378,HWI-D00104:165:C29AHACXX:8:1303:20456:46362,HWI-D00104:165:C29AHACXX:8:1104:7650:71670,HWI-D00104:165:C29AHACXX:8:2307:9839:39762,HWI-D00104:165:C29AHACXX:8:2201:11709:46822,HWI-D00104:165:C29AHACXX:8:2305:1230:87254,HWI-D00104:165:C29AHACXX:8:2101:5529:26598,HWI-D00104:165:C29AHACXX:8:1102:18839:61391,HWI-D00104:165:C29AHACXX:8:1203:16438:60692,HWI-D00104:165:C29AHACXX:8:1201:11718:32098,HWI-D00104:165:C29AHACXX:8:2304:7520:32094,HWI-D00104:165:C29AHACXX:8:2204:11894:55038,HWI-D00104:165:C29AHACXX:8:2207:2229:5180,HWI-D00104:165:C29AHACXX:8:2203:13882:25599,HWI-D00104:165:C29AHACXX:8:1303:7990:46855,HWI-D00104:165:C29AHACXX:8:1101:5625:28893,HWI-D00104:165:C29AHACXX:8:2104:14205:61761,HWI-D00104:165:C29AHACXX:8:1103:4322:3124,HWI-D00104:165:C29AHACXX:8:1304:10641:36494,HWI-D00104:165:C29AHACXX:8:2108:15557:7613,HWI-D00104:165:C29AHACXX:8:1202:8393:93473,HWI-D00104:165:C29AHACXX:8:1201:12079:74450,HWI-D00104:165:C29AHACXX:8:2202:5691:36071,HWI-D00104:165:C29AHACXX:8:1306:10811:96520,HWI-D00104:165:C29AHACXX:8:1307:13417:16058,HWI-D00104:165:C29AHACXX:8:2205:5424:28943,HWI-D00104:165:C29AHACXX:8:2101:17698:79415,HWI-D00104:165:C29AHACXX:8:1206:4076:70201,HWI-D00104:165:C29AHACXX:8:1206:9463:39720,HWI-D00104:165:C29AHACXX:8:1309:8822:34881,HWI-D00104:165:C29AHACXX:8:2308:7457:72674,HWI-D00104:165:C29AHACXX:8:1201:7054:48731,HWI-D00104:165:C29AHACXX:8:1303:17725:95933,HWI-D00104:165:C29AHACXX:8:1307:10259:89449,HWI-D00104:165:C29AHACXX:8:1305:16129:78366,HWI-D00104:165:C29AHACXX:8:1102:5054:96102;sequence=TATAGTTAATTATTGTCCATTCAATAATTTAATATTCTAAATCAAATA;start=463631;subtype=IES;support_ref=4;support_variant=57;type=IES;
scaffold51_22_with_IES	MILORD	internal_eliminated_sequence	464228	464302	.	.	.	ID=MILORD.22.464228.464302;Name=MILORD.22.464228.464302;bounded_by_ta=TRUE;common_boundary=Both;end=464302;ies_id=IESPGM.PTET51.1.22.441701;ies_left_dist=0;ies_min_dist=0;ies_right_dist=0;junction_seq=tggaaataagtatggTAtcttgtattaattta;read_names=HWI-D00104:165:C29AHACXX:8:2203:1525:49214,HWI-D00104:165:C29AHACXX:8:1302:15076:52507,HWI-D00104:165:C29AHACXX:8:2104:9500:67189,HWI-D00104:165:C29AHACXX:8:1101:6639:91314,HWI-D00104:165:C29AHACXX:8:1206:4230:75226,HWI-D00104:165:C29AHACXX:8:1104:14086:96499,HWI-D00104:165:C29AHACXX:8:1103:9662:26745,HWI-D00104:165:C29AHACXX:8:2103:11515:71944,HWI-D00104:165:C29AHACXX:8:1203:16712:98140,HWI-D00104:165:C29AHACXX:8:1301:18771:44715,HWI-D00104:165:C29AHACXX:8:1102:1886:98713,HWI-D00104:165:C29AHACXX:8:2207:11358:7740,HWI-D00104:165:C29AHACXX:8:2306:2751:98066,HWI-D00104:165:C29AHACXX:8:1107:5362:66532,HWI-D00104:165:C29AHACXX:8:2302:8425:81040,HWI-D00104:165:C29AHACXX:8:2303:10105:35681,HWI-D00104:165:C29AHACXX:8:1101:8555:42949,HWI-D00104:165:C29AHACXX:8:2305:13869:36261,HWI-D00104:165:C29AHACXX:8:1102:8804:14504,HWI-D00104:165:C29AHACXX:8:2103:9809:12693,HWI-D00104:165:C29AHACXX:8:2206:15444:67599,HWI-D00104:165:C29AHACXX:8:1305:3631:32070,HWI-D00104:165:C29AHACXX:8:1201:19728:67211;sequence=TATTGTTGTAAATCATAATTCAATTCAATAGAAACATACAGACTATTAAAAATCGATTTTTATTTTGAATTGTAA;start=464228;subtype=IES;support_ref=18;support_variant=23;type=IES;
scaffold51_22_with_IES	MILORD	internal_eliminated_sequence	466046	466183	.	.	.	ID=MILORD.22.466046.466183;Name=MILORD.22.466046.466183;bounded_by_ta=TRUE;common_boundary=Both;end=466183;ies_id=IESPGM.PTET51.1.22.443444;ies_left_dist=0;ies_min_dist=0;ies_right_dist=0;junction_seq=cagctttgttcaagaTAataaaaaaattgttg;read_names=HWI-D00104:165:C29AHACXX:8:1103:19621:66483,HWI-D00104:165:C29AHACXX:8:1104:7680:97939,HWI-D00104:165:C29AHACXX:8:2102:12892:75343,HWI-D00104:165:C29AHACXX:8:1104:12866:62899,HWI-D00104:165:C29AHACXX:8:1202:3834:56092,HWI-D00104:165:C29AHACXX:8:1107:4226:56401,HWI-D00104:165:C29AHACXX:8:2301:5099:74787,HWI-D00104:165:C29AHACXX:8:1202:12793:23822,HWI-D00104:165:C29AHACXX:8:2306:3205:15232,HWI-D00104:165:C29AHACXX:8:2207:12469:4889,HWI-D00104:165:C29AHACXX:8:2201:5493:96009,HWI-D00104:165:C29AHACXX:8:2301:8372:15415,HWI-D00104:165:C29AHACXX:8:1105:11132:87472,HWI-D00104:165:C29AHACXX:8:1201:2559:95579,HWI-D00104:165:C29AHACXX:8:1307:6827:53711,HWI-D00104:165:C29AHACXX:8:2308:7296:30296,HWI-D00104:165:C29AHACXX:8:2207:10536:12424,HWI-D00104:165:C29AHACXX:8:1201:7401:60456,HWI-D00104:165:C29AHACXX:8:2301:17669:82742,HWI-D00104:165:C29AHACXX:8:2202:4464:38423,HWI-D00104:165:C29AHACXX:8:1107:5393:45072,HWI-D00104:165:C29AHACXX:8:2204:18347:94579,HWI-D00104:165:C29AHACXX:8:2201:8215:30511,HWI-D00104:165:C29AHACXX:8:1105:17249:32086,HWI-D00104:165:C29AHACXX:8:2301:15852:86199,HWI-D00104:165:C29AHACXX:8:1203:14372:79597,HWI-D00104:165:C29AHACXX:8:2308:13489:101325,HWI-D00104:165:C29AHACXX:8:2101:20067:93401,HWI-D00104:165:C29AHACXX:8:2105:17029:77393,HWI-D00104:165:C29AHACXX:8:1206:12394:81268,HWI-D00104:165:C29AHACXX:8:2303:18829:73402;sequence=TACAGTTCATTTTAGTATTTCTTTTCTTTTTAACTTAATTATTTAATAGAAATCATCAATTTTTAAGATTATCAATAGAATGTCCAATGAATCAAAGGATAAATAAGGAAATTCACAATTATTTACCCAAAGTTCCTA;start=466046;subtype=IES;support_ref=0;support_variant=31;type=IES;
scaffold51_22_with_IES	MILORD	internal_eliminated_sequence	466606	466714	.	.	.	ID=MILORD.22.466606.466714;Name=MILORD.22.466606.466714;bounded_by_ta=TRUE;common_boundary=Both;end=466714;ies_id=IESPGM.PTET51.1.22.443866;ies_left_dist=0;ies_min_dist=0;ies_right_dist=0;junction_seq=ttaaattaataccgaTActaaattattaaata;read_names=HWI-D00104:165:C29AHACXX:8:1201:12586:61512,HWI-D00104:165:C29AHACXX:8:1105:10173:94921,HWI-D00104:165:C29AHACXX:8:2305:20092:24023,HWI-D00104:165:C29AHACXX:8:2306:12391:86537,HWI-D00104:165:C29AHACXX:8:2301:18432:39352,HWI-D00104:165:C29AHACXX:8:2305:19350:29380,HWI-D00104:165:C29AHACXX:8:1201:12579:53095,HWI-D00104:165:C29AHACXX:8:2307:6139:4550,HWI-D00104:165:C29AHACXX:8:2102:11882:51264,HWI-D00104:165:C29AHACXX:8:1305:5113:56437,HWI-D00104:165:C29AHACXX:8:2303:15887:70520,HWI-D00104:165:C29AHACXX:8:1204:18126:9348,HWI-D00104:165:C29AHACXX:8:1304:7204:12146,HWI-D00104:165:C29AHACXX:8:1201:4098:19638,HWI-D00104:165:C29AHACXX:8:2306:4267:36355,HWI-D00104:165:C29AHACXX:8:1201:6604:42432,HWI-D00104:165:C29AHACXX:8:1309:10179:45923,HWI-D00104:165:C29AHACXX:8:1304:6085:69974,HWI-D00104:165:C29AHACXX:8:1106:7168:54524,HWI-D00104:165:C29AHACXX:8:2207:14315:61331,HWI-D00104:165:C29AHACXX:8:1203:1302:74749,HWI-D00104:165:C29AHACXX:8:1304:2730:91982,HWI-D00104:165:C29AHACXX:8:2105:6188:83886,HWI-D00104:165:C29AHACXX:8:2108:2574:15844,HWI-D00104:165:C29AHACXX:8:1306:17957:44821,HWI-D00104:165:C29AHACXX:8:1301:17603:85454,HWI-D00104:165:C29AHACXX:8:1303:17537:14114,HWI-D00104:165:C29AHACXX:8:1106:15555:79195,HWI-D00104:165:C29AHACXX:8:1202:12784:3571,HWI-D00104:165:C29AHACXX:8:1302:10009:74118,HWI-D00104:165:C29AHACXX:8:1203:11608:8141,HWI-D00104:165:C29AHACXX:8:2303:7418:64963,HWI-D00104:165:C29AHACXX:8:1301:10696:66179;sequence=TATTATCAATTCAATACTTTTTTTTTTATATATATCCATTGGTTATAGTGTTATAATGTTAGTTCTAAATATTATCTTCAAAAATCCAAGCAGATGATTGATTCAACAA;start=466606;subtype=IES;support_ref=10;support_variant=33;type=IES;
scaffold51_22_with_IES	MILORD	internal_eliminated_sequence	467334	467398	.	.	.	ID=MILORD.22.467334.467398;Name=MILORD.22.467334.467398;bounded_by_ta=TRUE;common_boundary=Both;end=467398;ies_id=IESPGM.PTET51.1.22.444485;ies_left_dist=0;ies_min_dist=0;ies_right_dist=0;junction_seq=ttatatttatttattTAgaggaaacaagaaat;read_names=HWI-D00104:165:C29AHACXX:8:1302:7850:9683,HWI-D00104:165:C29AHACXX:8:2307:12062:36781,HWI-D00104:165:C29AHACXX:8:2202:11982:45671,HWI-D00104:165:C29AHACXX:8:1106:20372:42052,HWI-D00104:165:C29AHACXX:8:1304:15824:36040,HWI-D00104:165:C29AHACXX:8:2209:2139:21414,HWI-D00104:165:C29AHACXX:8:2303:18745:3047,HWI-D00104:165:C29AHACXX:8:2203:19702:40806,HWI-D00104:165:C29AHACXX:8:2304:12487:61602,HWI-D00104:165:C29AHACXX:8:2102:15810:76642,HWI-D00104:165:C29AHACXX:8:1104:17128:23159,HWI-D00104:165:C29AHACXX:8:1103:4863:21684,HWI-D00104:165:C29AHACXX:8:1104:8982:94648,HWI-D00104:165:C29AHACXX:8:2304:8540:34485,HWI-D00104:165:C29AHACXX:8:1108:19670:38128,HWI-D00104:165:C29AHACXX:8:2108:12004:31684,HWI-D00104:165:C29AHACXX:8:2201:4487:77800,HWI-D00104:165:C29AHACXX:8:1301:9851:11769,HWI-D00104:165:C29AHACXX:8:2302:7311:78650,HWI-D00104:165:C29AHACXX:8:2302:17678:100416;sequence=TACAGGTAAAGTTAAATTAATTCAAAGATCTAATTGTAATTTAATGAATTTGGATTGTTCGTTCG;start=467334;subtype=IES;support_ref=4;support_variant=20;type=IES;
scaffold51_22_with_IES	MILORD	internal_eliminated_sequence	467340	467398	.	.	.	ID=MILORD.22.467340.467398;Name=MILORD.22.467340.467398;bounded_by_ta=TRUE;common_boundary=RIGHT;end=467398;ies_id=IESPGM.PTET51.1.22.444485;ies_left_dist=-6;ies_min_dist=0;ies_right_dist=0;junction_seq=ttatttatttacaggTAgaggaaacaagaaat;read_names=HWI-D00104:165:C29AHACXX:8:1205:10420:48874,HWI-D00104:165:C29AHACXX:8:1303:18609:15774;sequence=TAAAGTTAAATTAATTCAAAGATCTAATTGTAATTTAATGAATTTGGATTGTTCGTTCG;start=467340;subtype=PARTIAL_INTERNAL;support_ref=0;support_variant=2;type=ALTERNATIVE;
scaffold51_22_with_IES	MILORD	internal_eliminated_sequence	468015	468043	.	.	.	ID=MILORD.22.468015.468043;Name=MILORD.22.468015.468043;bounded_by_ta=TRUE;common_boundary=None;end=468043;ies_id=IESPGM.PTET51.1.22.444485;ies_left_dist=-681;ies_min_dist=645;ies_right_dist=-645;junction_seq=aacaaatgtgatgatTAaataaaacattatta;read_names=HWI-D00104:165:C29AHACXX:8:2304:14031:90844;sequence=TATTAATAAAATATCTATATATTATACTA;start=468015;subtype=MAC;support_ref=84;support_variant=1;type=CRYPTIC;
scaffold51_22_with_IES	MILORD	internal_eliminated_sequence	475886	475929	.	.	.	ID=MILORD.22.475886.475929;Name=MILORD.22.475886.475929;bounded_by_ta=TRUE;common_boundary=Both;end=475929;ies_id=IESPGM.PTET51.1.22.452972;ies_left_dist=0;ies_min_dist=0;ies_right_dist=0;junction_seq=attcttaatttaaatTAtcttgacaaaccatg;read_names=HWI-D00104:165:C29AHACXX:8:2104:5552:99563,HWI-D00104:165:C29AHACXX:8:2203:13705:21045,HWI-D00104:165:C29AHACXX:8:2204:7288:91387,HWI-D00104:165:C29AHACXX:8:1202:6339:28965,HWI-D00104:165:C29AHACXX:8:1105:11721:54223,HWI-D00104:165:C29AHACXX:8:1301:4345:7072,HWI-D00104:165:C29AHACXX:8:2302:2393:74733,HWI-D00104:165:C29AHACXX:8:1302:13621:12381,HWI-D00104:165:C29AHACXX:8:1201:2845:37046,HWI-D00104:165:C29AHACXX:8:2105:16865:66045,HWI-D00104:165:C29AHACXX:8:2104:5674:16973,HWI-D00104:165:C29AHACXX:8:2301:9032:72591,HWI-D00104:165:C29AHACXX:8:1204:3644:6733,HWI-D00104:165:C29AHACXX:8:1309:4965:19258,HWI-D00104:165:C29AHACXX:8:1204:16714:58193,HWI-D00104:165:C29AHACXX:8:2303:9696:90070,HWI-D00104:165:C29AHACXX:8:1107:5229:38914,HWI-D00104:165:C29AHACXX:8:1302:15722:59390;sequence=TATAATTAAAATTAAATCCTTATTAGAATATCATAATTAAAGTA;start=475886;subtype=IES;support_ref=6;support_variant=18;type=IES;
scaffold51_22_with_IES	MILORD	internal_eliminated_sequence	477885	478292	.	.	.	ID=MILORD.22.477885.478292;Name=MILORD.22.477885.478292;bounded_by_ta=TRUE;common_boundary=RIGHT;end=478292;ies_id=IESPGM.PTET51.1.22.455171;ies_left_dist=244;ies_min_dist=0;ies_right_dist=0;junction_seq=attgccctaatgataTAcatcataaatagttt;read_names=HWI-D00104:165:C29AHACXX:8:1105:12486:34628;sequence=TAGAGCCTTTTAGATAATACATAATTATAAAATGTCATTAATTCTTATATACTCATGCTATTCCAAAAAGGGATTTTACAAATTACATAAAACAGCAATCTCTTGATTTTCTTCTCCTTTATTGCATTATTAATATTATTATAAAAAATATATATGTTAAATTCCAAGAAGCTAATTAAATAAAATCAGTTAACTGAATTAAATAATTTTCTTCTCTAAGTAAAGCAAGCATTTATTACAGATGTATTGTGACTATTAGAATACTTTTTATATTAAGAAAAACTTTATTAACGGGTGTTTAGAAAAAATATACAATTTTTTATTTTGTTTAATCAAAGCTAAGTTATATTTAAGAATATACTCATATAATCATATTTAATAACCTAATTCGAAAACTCTTTTGAATAA;start=477885;subtype=PARTIAL_EXTERNAL;support_ref=133;support_variant=1;type=ALTERNATIVE;
scaffold51_22_with_IES	MILORD	internal_eliminated_sequence	478129	478292	.	.	.	ID=MILORD.22.478129.478292;Name=MILORD.22.478129.478292;bounded_by_ta=TRUE;common_boundary=Both;end=478292;ies_id=IESPGM.PTET51.1.22.455171;ies_left_dist=0;ies_min_dist=0;ies_right_dist=0;junction_seq=catttattacagatgTAcatcataaatagttt;read_names=HWI-D00104:165:C29AHACXX:8:2301:9529:81401,HWI-D00104:165:C29AHACXX:8:2205:18237:90565,HWI-D00104:165:C29AHACXX:8:1108:16767:39734,HWI-D00104:165:C29AHACXX:8:2103:3548:72297,HWI-D00104:165:C29AHACXX:8:2308:4039:23010,HWI-D00104:165:C29AHACXX:8:2302:6945:35244,HWI-D00104:165:C29AHACXX:8:1304:12106:42051,HWI-D00104:165:C29AHACXX:8:2108:13536:27018,HWI-D00104:165:C29AHACXX:8:2205:15425:51871,HWI-D00104:165:C29AHACXX:8:1101:15609:100117,HWI-D00104:165:C29AHACXX:8:1206:13869:71327,HWI-D00104:165:C29AHACXX:8:2108:8038:25500,HWI-D00104:165:C29AHACXX:8:1105:9132:52338,HWI-D00104:165:C29AHACXX:8:2103:17837:93510,HWI-D00104:165:C29AHACXX:8:1304:5687:12745,HWI-D00104:165:C29AHACXX:8:2306:11276:73594,HWI-D00104:165:C29AHACXX:8:1204:8895:71848,HWI-D00104:165:C29AHACXX:8:2205:9630:83041,HWI-D00104:165:C29AHACXX:8:2303:18954:66095,HWI-D00104:165:C29AHACXX:8:1301:3791:88025,HWI-D00104:165:C29AHACXX:8:1303:13290:27066,HWI-D00104:165:C29AHACXX:8:1203:3618:18833,HWI-D00104:165:C29AHACXX:8:1107:4442:42469,HWI-D00104:165:C29AHACXX:8:1103:20521:13444,HWI-D00104:165:C29AHACXX:8:2201:14375:66503,HWI-D00104:165:C29AHACXX:8:2209:12077:88190,HWI-D00104:165:C29AHACXX:8:2108:6335:76748,HWI-D00104:165:C29AHACXX:8:1301:7629:46355,HWI-D00104:165:C29AHACXX:8:2206:15320:26963,HWI-D00104:165:C29AHACXX:8:1305:11014:38164,HWI-D00104:165:C29AHACXX:8:1103:16728:92970,HWI-D00104:165:C29AHACXX:8:1104:7541:82661,HWI-D00104:165:C29AHACXX:8:2203:7305:100986,HWI-D00104:165:C29AHACXX:8:1105:18947:10752,HWI-D00104:165:C29AHACXX:8:2201:13589:82997;sequence=TATTGTGACTATTAGAATACTTTTTATATTAAGAAAAACTTTATTAACGGGTGTTTAGAAAAAATATACAATTTTTTATTTTGTTTAATCAAAGCTAAGTTATATTTAAGAATATACTCATATAATCATATTTAATAACCTAATTCGAAAACTCTTTTGAATAA;start=478129;subtype=IES;support_ref=6;support_variant=35;type=IES;
scaffold51_22_with_IES	MILORD	internal_eliminated_sequence	480289	480458	.	.	.	ID=MILORD.22.480289.480458;Name=MILORD.22.480289.480458;bounded_by_ta=TRUE;common_boundary=RIGHT;end=480458;ies_id=IESPGM.PTET51.1.22.457202;ies_left_dist=35;ies_min_dist=0;ies_right_dist=0;junction_seq=gattgggtgttgtttTAatttgtttggtgttt;read_names=HWI-D00104:165:C29AHACXX:8:1206:14704:52792;sequence=TACAATATTTTTAAGAAAGAGAAATAATTGTTTTATATAGATGGATAAAAATTAAGATGGAATATTTTTTAATTGATTAATTTTACTTAGCATTTCATTAATTAAGACTTATATCATTTTAAATATTAAATTATGAATACAAAAATATTGAAAATTGAACAAGTAGACAG;start=480289;subtype=PARTIAL_EXTERNAL;support_ref=55;support_variant=1;type=ALTERNATIVE;
scaffold51_22_with_IES	MILORD	internal_eliminated_sequence	480324	480458	.	.	.	ID=MILORD.22.480324.480458;Name=MILORD.22.480324.480458;bounded_by_ta=TRUE;common_boundary=Both;end=480458;ies_id=IESPGM.PTET51.1.22.457202;ies_left_dist=0;ies_min_dist=0;ies_right_dist=0;junction_seq=gaaataattgttttaTAatttgtttggtgttt;read_names=HWI-D00104:165:C29AHACXX:8:1108:6173:69044,HWI-D00104:165:C29AHACXX:8:1106:4143:53386,HWI-D00104:165:C29AHACXX:8:2108:12419:99829,HWI-D00104:165:C29AHACXX:8:1105:13649:100114,HWI-D00104:165:C29AHACXX:8:1304:10791:89542,HWI-D00104:165:C29AHACXX:8:1101:14558:90641,HWI-D00104:165:C29AHACXX:8:1105:9046:29006,HWI-D00104:165:C29AHACXX:8:1108:4633:90025,HWI-D00104:165:C29AHACXX:8:1105:6479:87631,HWI-D00104:165:C29AHACXX:8:2203:14657:85827,HWI-D00104:165:C29AHACXX:8:1306:10028:70385,HWI-D00104:165:C29AHACXX:8:2101:13962:93638,HWI-D00104:165:C29AHACXX:8:1104:14402:99987,HWI-D00104:165:C29AHACXX:8:2105:16103:4692,HWI-D00104:165:C29AHACXX:8:2302:14818:97561,HWI-D00104:165:C29AHACXX:8:1204:7186:24791,HWI-D00104:165:C29AHACXX:8:2102:7659:16170,HWI-D00104:165:C29AHACXX:8:2104:15161:2395,HWI-D00104:165:C29AHACXX:8:2206:17784:80798,HWI-D00104:165:C29AHACXX:8:2303:16700:55412;sequence=TATAGATGGATAAAAATTAAGATGGAATATTTTTTAATTGATTAATTTTACTTAGCATTTCATTAATTAAGACTTATATCATTTTAAATATTAAATTATGAATACAAAAATATTGAAAATTGAACAAGTAGACAG;start=480324;subtype=IES;support_ref=8;support_variant=20;type=IES;
scaffold51_22_with_IES	MILORD	internal_eliminated_sequence	481154	481215	.	.	.	ID=MILORD.22.481154.481215;Name=MILORD.22.481154.481215;bounded_by_ta=TRUE;common_boundary=Both;end=481215;ies_id=IESPGM.PTET51.1.22.457897;ies_left_dist=0;ies_min_dist=0;ies_right_dist=0;junction_seq=gaatcgtttatatcgTAactattcaattatct;read_names=HWI-D00104:165:C29AHACXX:8:1203:6207:8331,HWI-D00104:165:C29AHACXX:8:1304:11257:9573,HWI-D00104:165:C29AHACXX:8:2204:14333:20054,HWI-D00104:165:C29AHACXX:8:2301:9300:73296,HWI-D00104:165:C29AHACXX:8:1301:12238:48684,HWI-D00104:165:C29AHACXX:8:2207:6653:93590,HWI-D00104:165:C29AHACXX:8:1102:8192:86555,HWI-D00104:165:C29AHACXX:8:1305:18701:55258,HWI-D00104:165:C29AHACXX:8:1202:5424:61265,HWI-D00104:165:C29AHACXX:8:2308:1791:98871,HWI-D00104:165:C29AHACXX:8:1202:9478:83009,HWI-D00104:165:C29AHACXX:8:2307:8920:43080,HWI-D00104:165:C29AHACXX:8:2301:18946:40768,HWI-D00104:165:C29AHACXX:8:1204:7235:9347,HWI-D00104:165:C29AHACXX:8:1105:18899:75617,HWI-D00104:165:C29AHACXX:8:2207:14688:37020,HWI-D00104:165:C29AHACXX:8:1201:18680:63955,HWI-D00104:165:C29AHACXX:8:1301:6715:11681,HWI-D00104:165:C29AHACXX:8:2108:4915:100037,HWI-D00104:165:C29AHACXX:8:2302:11558:29964,HWI-D00104:165:C29AHACXX:8:1304:5759:69813,HWI-D00104:165:C29AHACXX:8:1201:20634:69633,HWI-D00104:165:C29AHACXX:8:2304:12753:89461,HWI-D00104:165:C29AHACXX:8:1106:13833:88556,HWI-D00104:165:C29AHACXX:8:2105:3904:55656,HWI-D00104:165:C29AHACXX:8:1306:14719:10836,HWI-D00104:165:C29AHACXX:8:1104:10434:87898,HWI-D00104:165:C29AHACXX:8:1107:12439:58295,HWI-D00104:165:C29AHACXX:8:1204:11876:87355,HWI-D00104:165:C29AHACXX:8:1202:8637:83841,HWI-D00104:165:C29AHACXX:8:2206:11269:85191,HWI-D00104:165:C29AHACXX:8:1206:17009:2839,HWI-D00104:165:C29AHACXX:8:2304:2170:37463,HWI-D00104:165:C29AHACXX:8:2206:15725:4191,HWI-D00104:165:C29AHACXX:8:2209:15656:86615,HWI-D00104:165:C29AHACXX:8:1309:10577:79742,HWI-D00104:165:C29AHACXX:8:1304:1453:98224,HWI-D00104:165:C29AHACXX:8:1201:6885:42977,HWI-D00104:165:C29AHACXX:8:2207:3404:101028,HWI-D00104:165:C29AHACXX:8:2303:14466:95590,HWI-D00104:165:C29AHACXX:8:2102:19120:10093,HWI-D00104:165:C29AHACXX:8:1307:17693:17490;sequence=TACAGCCTATAAATTTATGTCTATTAATTTAAAATTAAATGATTTTTTATTTAAAATAAGTG;start=481154;subtype=IES;support_ref=4;support_variant=42;type=IES;
scaffold51_22_with_IES	MILORD	internal_eliminated_sequence	481657	481772	.	.	.	ID=MILORD.22.481657.481772;Name=MILORD.22.481657.481772;bounded_by_ta=TRUE;common_boundary=Both;end=481772;ies_id=IESPGM.PTET51.1.22.458338;ies_left_dist=0;ies_min_dist=0;ies_right_dist=0;junction_seq=aagctaaatttgagtTAtatacattctaaaat;read_names=HWI-D00104:165:C29AHACXX:8:2108:4363:67790,HWI-D00104:165:C29AHACXX:8:2308:20029:30312,HWI-D00104:165:C29AHACXX:8:2301:14839:46230,HWI-D00104:165:C29AHACXX:8:2203:8219:96680,HWI-D00104:165:C29AHACXX:8:2305:11286:42442,HWI-D00104:165:C29AHACXX:8:1307:15723:42441,HWI-D00104:165:C29AHACXX:8:1107:13207:37393,HWI-D00104:165:C29AHACXX:8:1101:3963:14028,HWI-D00104:165:C29AHACXX:8:2302:8598:14209,HWI-D00104:165:C29AHACXX:8:2201:12458:82220,HWI-D00104:165:C29AHACXX:8:1106:15260:24754,HWI-D00104:165:C29AHACXX:8:2304:10324:18383,HWI-D00104:165:C29AHACXX:8:1101:18577:32347,HWI-D00104:165:C29AHACXX:8:2206:20630:23321,HWI-D00104:165:C29AHACXX:8:1205:13717:34059,HWI-D00104:165:C29AHACXX:8:2204:7822:76344,HWI-D00104:165:C29AHACXX:8:1105:9021:13050,HWI-D00104:165:C29AHACXX:8:1301:5867:9648,HWI-D00104:165:C29AHACXX:8:1206:4593:57925,HWI-D00104:165:C29AHACXX:8:1204:19233:34828,HWI-D00104:165:C29AHACXX:8:1106:6667:61792,HWI-D00104:165:C29AHACXX:8:1206:5136:69973,HWI-D00104:165:C29AHACXX:8:2305:13600:74723,HWI-D00104:165:C29AHACXX:8:1204:6423:99200,HWI-D00104:165:C29AHACXX:8:2201:6698:5690,HWI-D00104:165:C29AHACXX:8:1103:10243:58077,HWI-D00104:165:C29AHACXX:8:2201:11714:46255,HWI-D00104:165:C29AHACXX:8:1108:5596:6760,HWI-D00104:165:C29AHACXX:8:1309:14821:26323,HWI-D00104:165:C29AHACXX:8:2203:7904:43494,HWI-D00104:165:C29AHACXX:8:1206:12118:28260,HWI-D00104:165:C29AHACXX:8:2209:11811:42028,HWI-D00104:165:C29AHACXX:8:2301:4348:12657,HWI-D00104:165:C29AHACXX:8:2101:18815:44258,HWI-D00104:165:C29AHACXX:8:1307:3598:95896,HWI-D00104:165:C29AHACXX:8:2209:12273:61557,HWI-D00104:165:C29AHACXX:8:1105:17791:49073,HWI-D00104:165:C29AHACXX:8:2307:6098:61816,HWI-D00104:165:C29AHACXX:8:1106:20722:67318,HWI-D00104:165:C29AHACXX:8:2204:2957:22881,HWI-D00104:165:C29AHACXX:8:2306:8356:80134,HWI-D00104:165:C29AHACXX:8:1106:15829:83690,HWI-D00104:165:C29AHACXX:8:2306:8821:16736,HWI-D00104:165:C29AHACXX:8:1108:18021:55161,HWI-D00104:165:C29AHACXX:8:1204:4970:97131;sequence=TATAGCAGAATTTTAAGATTTTCTATTAAAATTGTATTAAAATTCGATATAAATAACTTTTGATATAAATTAAAATGAAACTAGAATGAAATTGAAAATCAATTACAAAGTATCTG;start=481657;subtype=IES;support_ref=14;support_variant=45;type=IES;
scaffold51_22_with_IES	MILORD	internal_eliminated_sequence	483372	483415	.	.	.	ID=MILORD.22.483372.483415;Name=MILORD.22.483372.483415;bounded_by_ta=TRUE;common_boundary=None;end=483415;ies_id=IESPGM.PTET51.1.22.459935;ies_left_dist=-2;ies_min_dist=2;ies_right_dist=-2;junction_seq=tgtttgttacatataTAttgttttttcaatat;read_names=HWI-D00104:165:C29AHACXX:8:2206:9890:28174,HWI-D00104:165:C29AHACXX:8:1102:11193:86992,HWI-D00104:165:C29AHACXX:8:1205:15484:58422,HWI-D00104:165:C29AHACXX:8:1101:11020:35870,HWI-D00104:165:C29AHACXX:8:2205:14936:57135,HWI-D00104:165:C29AHACXX:8:2205:14161:74725,HWI-D00104:165:C29AHACXX:8:1107:7443:8436,HWI-D00104:165:C29AHACXX:8:1105:16816:9437,HWI-D00104:165:C29AHACXX:8:1205:20549:98544,HWI-D00104:165:C29AHACXX:8:2204:16710:16553,HWI-D00104:165:C29AHACXX:8:1101:14356:50235,HWI-D00104:165:C29AHACXX:8:1105:4779:23827,HWI-D00104:165:C29AHACXX:8:2306:14194:70293,HWI-D00104:165:C29AHACXX:8:1309:12264:92845,HWI-D00104:165:C29AHACXX:8:1303:5700:42900,HWI-D00104:165:C29AHACXX:8:2207:15917:16064,HWI-D00104:165:C29AHACXX:8:1104:19581:79572,HWI-D00104:165:C29AHACXX:8:2306:15990:84189,HWI-D00104:165:C29AHACXX:8:2209:17330:43521,HWI-D00104:165:C29AHACXX:8:1204:4378:35222,HWI-D00104:165:C29AHACXX:8:2201:3583:33298,HWI-D00104:165:C29AHACXX:8:1104:5115:79632,HWI-D00104:165:C29AHACXX:8:2305:2098:86658,HWI-D00104:165:C29AHACXX:8:1101:10107:73228,HWI-D00104:165:C29AHACXX:8:2308:4824:69897,HWI-D00104:165:C29AHACXX:8:2206:15306:34208,HWI-D00104:165:C29AHACXX:8:2102:4724:69158,HWI-D00104:165:C29AHACXX:8:1302:18361:33002,HWI-D00104:165:C29AHACXX:8:2206:17010:74808,HWI-D00104:165:C29AHACXX:8:2206:10224:40243,HWI-D00104:165:C29AHACXX:8:2305:10444:89295,HWI-D00104:165:C29AHACXX:8:2203:4335:10696,HWI-D00104:165:C29AHACXX:8:1204:14302:70107,HWI-D00104:165:C29AHACXX:8:1201:5013:34459;sequence=TATGGTGGAATAGAGGTAATAAATTAATGCATTTATGTTGAGTA;start=483372;subtype=OVERLAPPING;support_ref=18;support_variant=34;type=ALTERNATIVE;
scaffold51_22_with_IES	MILORD	internal_eliminated_sequence	483623	483764	.	.	.	ID=MILORD.22.483623.483764;Name=MILORD.22.483623.483764;bounded_by_ta=TRUE;common_boundary=Both;end=483764;ies_id=IESPGM.PTET51.1.22.460144;ies_left_dist=0;ies_min_dist=0;ies_right_dist=0;junction_seq=cttttttttctttgaTActtcaatagatgact;read_names=HWI-D00104:165:C29AHACXX:8:1304:9098:56225,HWI-D00104:165:C29AHACXX:8:2205:8754:46301,HWI-D00104:165:C29AHACXX:8:2202:5263:57547,HWI-D00104:165:C29AHACXX:8:1101:18658:80931,HWI-D00104:165:C29AHACXX:8:2204:1119:47072,HWI-D00104:165:C29AHACXX:8:2301:8988:101319,HWI-D00104:165:C29AHACXX:8:2308:20037:47040,HWI-D00104:165:C29AHACXX:8:1102:15117:87828,HWI-D00104:165:C29AHACXX:8:1302:19766:90062,HWI-D00104:165:C29AHACXX:8:1307:17165:59709,HWI-D00104:165:C29AHACXX:8:2201:6080:61877,HWI-D00104:165:C29AHACXX:8:2302:6046:90190,HWI-D00104:165:C29AHACXX:8:1305:12958:95279,HWI-D00104:165:C29AHACXX:8:1106:4869:4979,HWI-D00104:165:C29AHACXX:8:2305:5919:21154,HWI-D00104:165:C29AHACXX:8:2301:5429:76824;sequence=TATTGTTTAATTGATTGCTTAAAGGATTTTCTAATATTTCTCATAAATTTATAATTGAATTGATTTCAAATCTATAACAATAAACTTAGAAATAATTGGAATATATTAATGATTAAAATAAAATGAAAATATATAAATACAA;start=483623;subtype=IES;support_ref=10;support_variant=16;type=IES;
scaffold51_22_with_IES	MILORD	internal_eliminated_sequence	484506	484536	.	.	.	ID=MILORD.22.484506.484536;Name=MILORD.22.484506.484536;bounded_by_ta=TRUE;common_boundary=Both;end=484536;ies_id=IESPGM.PTET51.1.22.460885;ies_left_dist=0;ies_min_dist=0;ies_right_dist=0;junction_seq=atttacaatttcttgTAtaaagcaatattcaa;read_names=HWI-D00104:165:C29AHACXX:8:1307:4474:89304,HWI-D00104:165:C29AHACXX:8:2202:5951:3588,HWI-D00104:165:C29AHACXX:8:2104:19369:101023,HWI-D00104:165:C29AHACXX:8:2108:3803:57610,HWI-D00104:165:C29AHACXX:8:1301:18006:24674,HWI-D00104:165:C29AHACXX:8:1206:3753:20113,HWI-D00104:165:C29AHACXX:8:1203:20419:9506,HWI-D00104:165:C29AHACXX:8:2305:10452:48898,HWI-D00104:165:C29AHACXX:8:2205:14545:62644,HWI-D00104:165:C29AHACXX:8:1206:1828:56105,HWI-D00104:165:C29AHACXX:8:1206:19970:11418,HWI-D00104:165:C29AHACXX:8:1304:1659:48708,HWI-D00104:165:C29AHACXX:8:2305:10101:86406,HWI-D00104:165:C29AHACXX:8:2207:9045:47175,HWI-D00104:165:C29AHACXX:8:1202:20701:21213,HWI-D00104:165:C29AHACXX:8:2302:11739:31325,HWI-D00104:165:C29AHACXX:8:2105:7102:7248,HWI-D00104:165:C29AHACXX:8:2301:5280:58727,HWI-D00104:165:C29AHACXX:8:1105:14753:89452,HWI-D00104:165:C29AHACXX:8:2306:3921:21768,HWI-D00104:165:C29AHACXX:8:2201:2668:81671,HWI-D00104:165:C29AHACXX:8:2306:10606:2575,HWI-D00104:165:C29AHACXX:8:2304:13839:41126,HWI-D00104:165:C29AHACXX:8:1303:3776:7065,HWI-D00104:165:C29AHACXX:8:2205:18575:5237,HWI-D00104:165:C29AHACXX:8:2204:14340:78637,HWI-D00104:165:C29AHACXX:8:1301:7155:20113,HWI-D00104:165:C29AHACXX:8:2301:13531:53689,HWI-D00104:165:C29AHACXX:8:2302:17428:53645,HWI-D00104:165:C29AHACXX:8:1303:12412:29844,HWI-D00104:165:C29AHACXX:8:1104:16850:14177,HWI-D00104:165:C29AHACXX:8:1304:8515:22931,HWI-D00104:165:C29AHACXX:8:1102:2871:48964,HWI-D00104:165:C29AHACXX:8:2305:18780:15156,HWI-D00104:165:C29AHACXX:8:1104:7953:44573,HWI-D00104:165:C29AHACXX:8:2202:19360:94546,HWI-D00104:165:C29AHACXX:8:1105:16588:54104;sequence=TACAGAAGCTATGGATATCAATATCGAACTA;start=484506;subtype=IES;support_ref=22;support_variant=37;type=IES;
scaffold51_22_with_IES	MILORD	internal_eliminated_sequence	484778	484835	.	.	.	ID=MILORD.22.484778.484835;Name=MILORD.22.484778.484835;bounded_by_ta=TRUE;common_boundary=Both;end=484835;ies_id=IESPGM.PTET51.1.22.461126;ies_left_dist=0;ies_min_dist=0;ies_right_dist=0;junction_seq=tctggtgataagtggTAtcacattactttatg;read_names=HWI-D00104:165:C29AHACXX:8:1201:2259:21946,HWI-D00104:165:C29AHACXX:8:1302:13289:29308,HWI-D00104:165:C29AHACXX:8:1108:4408:71112,HWI-D00104:165:C29AHACXX:8:1201:13196:51084,HWI-D00104:165:C29AHACXX:8:1108:19113:12356,HWI-D00104:165:C29AHACXX:8:1303:17233:67956,HWI-D00104:165:C29AHACXX:8:2203:13239:41631,HWI-D00104:165:C29AHACXX:8:1104:9243:84020,HWI-D00104:165:C29AHACXX:8:1309:7242:77671,HWI-D00104:165:C29AHACXX:8:2307:17483:40503,HWI-D00104:165:C29AHACXX:8:1204:2022:23287,HWI-D00104:165:C29AHACXX:8:1309:20828:24886,HWI-D00104:165:C29AHACXX:8:1107:14732:73203,HWI-D00104:165:C29AHACXX:8:1107:16756:7012,HWI-D00104:165:C29AHACXX:8:1108:4958:62963,HWI-D00104:165:C29AHACXX:8:1103:14184:68171,HWI-D00104:165:C29AHACXX:8:1102:4965:87897,HWI-D00104:165:C29AHACXX:8:2303:12714:57340,HWI-D00104:165:C29AHACXX:8:1205:6889:12193,HWI-D00104:165:C29AHACXX:8:1303:20134:17436,HWI-D00104:165:C29AHACXX:8:1107:14498:38191,HWI-D00104:165:C29AHACXX:8:2204:9359:52131,HWI-D00104:165:C29AHACXX:8:2301:4075:45356,HWI-D00104:165:C29AHACXX:8:1204:9634:98708,HWI-D00104:165:C29AHACXX:8:1108:14734:64719,HWI-D00104:165:C29AHACXX:8:1107:3876:88868,HWI-D00104:165:C29AHACXX:8:1303:7875:76704,HWI-D00104:165:C29AHACXX:8:1105:18426:30419,HWI-D00104:165:C29AHACXX:8:1106:15786:5052,HWI-D00104:165:C29AHACXX:8:2207:8942:48221,HWI-D00104:165:C29AHACXX:8:1302:6822:41312,HWI-D00104:165:C29AHACXX:8:1105:18832:24499,HWI-D00104:165:C29AHACXX:8:1306:11082:93629,HWI-D00104:165:C29AHACXX:8:1203:15962:21555,HWI-D00104:165:C29AHACXX:8:1201:1418:95109,HWI-D00104:165:C29AHACXX:8:2202:16190:74472,HWI-D00104:165:C29AHACXX:8:1303:8213:7776,HWI-D00104:165:C29AHACXX:8:1107:16880:19193,HWI-D00104:165:C29AHACXX:8:2307:8405:89967,HWI-D00104:165:C29AHACXX:8:2101:8830:80120;sequence=TATTGGTTAAATTTGATTGATTATTCAGTTATAGAGTGATTTGTTTGTCAATTGACAA;start=484778;subtype=IES;support_ref=70;support_variant=40;type=IES;
scaffold51_22_with_IES	MILORD	internal_eliminated_sequence	485110	485139	.	.	.	ID=MILORD.22.485110.485139;Name=MILORD.22.485110.485139;bounded_by_ta=TRUE;common_boundary=Both;end=485139;ies_id=IESPGM.PTET51.1.22.461400;ies_left_dist=0;ies_min_dist=0;ies_right_dist=0;junction_seq=aacatttcgatttcaTAagacaaaatataaaa;read_names=HWI-D00104:165:C29AHACXX:8:2207:17145:16499,HWI-D00104:165:C29AHACXX:8:2306:10279:36896,HWI-D00104:165:C29AHACXX:8:2307:18968:31606,HWI-D00104:165:C29AHACXX:8:2207:15133:64237,HWI-D00104:165:C29AHACXX:8:2102:12308:21256,HWI-D00104:165:C29AHACXX:8:1106:1124:6192,HWI-D00104:165:C29AHACXX:8:2209:20129:83796,HWI-D00104:165:C29AHACXX:8:2204:10334:29660,HWI-D00104:165:C29AHACXX:8:2104:18213:8716,HWI-D00104:165:C29AHACXX:8:1202:13551:80746,HWI-D00104:165:C29AHACXX:8:1107:2559:29905,HWI-D00104:165:C29AHACXX:8:2105:14159:59105,HWI-D00104:165:C29AHACXX:8:1101:12908:16393,HWI-D00104:165:C29AHACXX:8:1305:11181:53870,HWI-D00104:165:C29AHACXX:8:1201:20724:12900,HWI-D00104:165:C29AHACXX:8:1204:17611:31904,HWI-D00104:165:C29AHACXX:8:2202:12971:12365,HWI-D00104:165:C29AHACXX:8:1301:6488:84050,HWI-D00104:165:C29AHACXX:8:2104:8865:3537,HWI-D00104:165:C29AHACXX:8:1206:12762:10945,HWI-D00104:165:C29AHACXX:8:1106:18824:28980,HWI-D00104:165:C29AHACXX:8:1102:18246:37602,HWI-D00104:165:C29AHACXX:8:2207:15495:13868,HWI-D00104:165:C29AHACXX:8:1206:14643:92628,HWI-D00104:165:C29AHACXX:8:2203:10959:67592,HWI-D00104:165:C29AHACXX:8:1205:6733:81457,HWI-D00104:165:C29AHACXX:8:1102:11148:79005,HWI-D00104:165:C29AHACXX:8:2102:3291:9116,HWI-D00104:165:C29AHACXX:8:1203:1241:40469,HWI-D00104:165:C29AHACXX:8:1307:10390:23374,HWI-D00104:165:C29AHACXX:8:2304:3223:67857,HWI-D00104:165:C29AHACXX:8:1104:20600:22871,HWI-D00104:165:C29AHACXX:8:1304:2234:10261,HWI-D00104:165:C29AHACXX:8:1304:13035:25483,HWI-D00104:165:C29AHACXX:8:2308:4631:44643,HWI-D00104:165:C29AHACXX:8:2201:2190:7565,HWI-D00104:165:C29AHACXX:8:1303:1642:84610,HWI-D00104:165:C29AHACXX:8:1302:6689:41177,HWI-D00104:165:C29AHACXX:8:1106:14264:2923,HWI-D00104:165:C29AHACXX:8:2202:17580:47922;sequence=TATAGTTAATAATTAAGGTAGATTTGGCTA;start=485110;subtype=IES;support_ref=0;support_variant=40;type=IES;
scaffold51_22_with_IES	MILORD	internal_eliminated_sequence	485496	485544	.	.	.	ID=MILORD.22.485496.485544;Name=MILORD.22.485496.485544;bounded_by_ta=TRUE;common_boundary=Both;end=485544;ies_id=IESPGM.PTET51.1.22.461756;ies_left_dist=0;ies_min_dist=0;ies_right_dist=0;junction_seq=tcaatatcaatgtaaTAaatctttccacctta;read_names=HWI-D00104:165:C29AHACXX:8:1201:19631:83199,HWI-D00104:165:C29AHACXX:8:1306:13024:40075,HWI-D00104:165:C29AHACXX:8:1204:20330:70372,HWI-D00104:165:C29AHACXX:8:2101:19932:84840,HWI-D00104:165:C29AHACXX:8:1304:12140:44731,HWI-D00104:165:C29AHACXX:8:2209:4000:33934,HWI-D00104:165:C29AHACXX:8:1305:16871:48804,HWI-D00104:165:C29AHACXX:8:2104:18897:55621,HWI-D00104:165:C29AHACXX:8:1304:6009:73897,HWI-D00104:165:C29AHACXX:8:1101:20833:69392,HWI-D00104:165:C29AHACXX:8:2307:15618:96466,HWI-D00104:165:C29AHACXX:8:1108:9080:19716,HWI-D00104:165:C29AHACXX:8:2209:15774:65219,HWI-D00104:165:C29AHACXX:8:1302:1951:72034,HWI-D00104:165:C29AHACXX:8:2307:14418:78297,HWI-D00104:165:C29AHACXX:8:1103:2599:70671,HWI-D00104:165:C29AHACXX:8:2308:14940:97684,HWI-D00104:165:C29AHACXX:8:2108:19330:91754,HWI-D00104:165:C29AHACXX:8:2306:7002:20513,HWI-D00104:165:C29AHACXX:8:1304:19638:21478,HWI-D00104:165:C29AHACXX:8:2105:9641:3164,HWI-D00104:165:C29AHACXX:8:1205:1895:74377,HWI-D00104:165:C29AHACXX:8:2102:10558:69865,HWI-D00104:165:C29AHACXX:8:2307:3647:13051,HWI-D00104:165:C29AHACXX:8:2305:12234:7597,HWI-D00104:165:C29AHACXX:8:2202:4555:76886,HWI-D00104:165:C29AHACXX:8:2108:8575:71278,HWI-D00104:165:C29AHACXX:8:2206:5462:47772,HWI-D00104:165:C29AHACXX:8:2202:2950:12055,HWI-D00104:165:C29AHACXX:8:1302:9990:5137,HWI-D00104:165:C29AHACXX:8:1103:6635:65871,HWI-D00104:165:C29AHACXX:8:1303:13706:5748,HWI-D00104:165:C29AHACXX:8:1301:13024:51008,HWI-D00104:165:C29AHACXX:8:1204:11002:17850,HWI-D00104:165:C29AHACXX:8:1108:8582:19103,HWI-D00104:165:C29AHACXX:8:1309:14588:44878,HWI-D00104:165:C29AHACXX:8:2304:17114:11694,HWI-D00104:165:C29AHACXX:8:2303:10686:13146,HWI-D00104:165:C29AHACXX:8:2303:11112:101324,HWI-D00104:165:C29AHACXX:8:2101:13418:2870,HWI-D00104:165:C29AHACXX:8:2306:13783:97057,HWI-D00104:165:C29AHACXX:8:2104:14526:49367,HWI-D00104:165:C29AHACXX:8:1203:2933:58390,HWI-D00104:165:C29AHACXX:8:1309:8617:21761,HWI-D00104:165:C29AHACXX:8:2203:19162:23405,HWI-D00104:165:C29AHACXX:8:2305:9649:90374;sequence=TACGGTCACATTATTGGGTAAGTAATAGAAAAGATAATTTATTTAGGTG;start=485496;subtype=IES;support_ref=6;support_variant=46;type=IES;
scaffold51_22_with_IES	MILORD	internal_eliminated_sequence	485870	485967	.	.	.	ID=MILORD.22.485870.485967;Name=MILORD.22.485870.485967;bounded_by_ta=TRUE;common_boundary=Both;end=485967;ies_id=IESPGM.PTET51.1.22.462081;ies_left_dist=0;ies_min_dist=0;ies_right_dist=0;junction_seq=gtttatttcatttgaTAggaaaaccaattcac;read_names=HWI-D00104:165:C29AHACXX:8:1105:11835:76382,HWI-D00104:165:C29AHACXX:8:1101:19688:50023,HWI-D00104:165:C29AHACXX:8:2202:20563:34754,HWI-D00104:165:C29AHACXX:8:1104:15581:55079,HWI-D00104:165:C29AHACXX:8:2105:7773:97723,HWI-D00104:165:C29AHACXX:8:2102:8096:19779,HWI-D00104:165:C29AHACXX:8:2301:8626:4614,HWI-D00104:165:C29AHACXX:8:1304:19511:53897,HWI-D00104:165:C29AHACXX:8:1105:10998:73924,HWI-D00104:165:C29AHACXX:8:1306:5705:74955,HWI-D00104:165:C29AHACXX:8:2101:8465:34320,HWI-D00104:165:C29AHACXX:8:2202:10414:37790,HWI-D00104:165:C29AHACXX:8:2103:5659:33046,HWI-D00104:165:C29AHACXX:8:1205:4675:77847,HWI-D00104:165:C29AHACXX:8:1302:17226:76944,HWI-D00104:165:C29AHACXX:8:2108:2893:24235,HWI-D00104:165:C29AHACXX:8:1102:12098:20954,HWI-D00104:165:C29AHACXX:8:1108:6282:66933,HWI-D00104:165:C29AHACXX:8:2203:1372:96916,HWI-D00104:165:C29AHACXX:8:2203:16472:79660,HWI-D00104:165:C29AHACXX:8:1101:3788:78984,HWI-D00104:165:C29AHACXX:8:1202:14060:63572;sequence=TACAGTTTAAAGATAATAAAAAATATAGATTGATCTTAATTATTAAATATATATATATAATTTACAAAAACAGTCTAAATAATTTTAAAAGTTAATTG;start=485870;subtype=IES;support_ref=4;support_variant=22;type=IES;
scaffold51_22_with_IES	MILORD	internal_eliminated_sequence	487498	487544	.	.	.	ID=MILORD.22.487498.487544;Name=MILORD.22.487498.487544;bounded_by_ta=TRUE;common_boundary=Both;end=487544;ies_id=IESPGM.PTET51.1.22.463611;ies_left_dist=0;ies_min_dist=0;ies_right_dist=0;junction_seq=aaaataattaatataTAactgttctagatgat;read_names=HWI-D00104:165:C29AHACXX:8:2103:19936:99634,HWI-D00104:165:C29AHACXX:8:2308:18293:32406,HWI-D00104:165:C29AHACXX:8:2203:8983:79574,HWI-D00104:165:C29AHACXX:8:1306:6346:3967,HWI-D00104:165:C29AHACXX:8:2205:13878:75918,HWI-D00104:165:C29AHACXX:8:1201:19071:99414,HWI-D00104:165:C29AHACXX:8:1206:14337:45434,HWI-D00104:165:C29AHACXX:8:2204:9482:4305,HWI-D00104:165:C29AHACXX:8:2207:15441:24316,HWI-D00104:165:C29AHACXX:8:1107:12129:3555,HWI-D00104:165:C29AHACXX:8:1202:10369:22380,HWI-D00104:165:C29AHACXX:8:1202:6974:3768,HWI-D00104:165:C29AHACXX:8:1307:10215:10397,HWI-D00104:165:C29AHACXX:8:1103:20433:7925,HWI-D00104:165:C29AHACXX:8:2304:3834:99780,HWI-D00104:165:C29AHACXX:8:2304:16995:100246,HWI-D00104:165:C29AHACXX:8:2307:12970:61584,HWI-D00104:165:C29AHACXX:8:2308:6947:35698,HWI-D00104:165:C29AHACXX:8:1206:14138:9570,HWI-D00104:165:C29AHACXX:8:1305:16662:15606,HWI-D00104:165:C29AHACXX:8:1203:4053:20934,HWI-D00104:165:C29AHACXX:8:1307:13327:76329,HWI-D00104:165:C29AHACXX:8:1302:10135:20617,HWI-D00104:165:C29AHACXX:8:1201:20023:10302,HWI-D00104:165:C29AHACXX:8:1309:4123:19652,HWI-D00104:165:C29AHACXX:8:1302:4649:70998,HWI-D00104:165:C29AHACXX:8:2108:15616:14560,HWI-D00104:165:C29AHACXX:8:1205:19189:12646,HWI-D00104:165:C29AHACXX:8:2201:5818:62802,HWI-D00104:165:C29AHACXX:8:2207:10437:58403,HWI-D00104:165:C29AHACXX:8:2206:17847:75156,HWI-D00104:165:C29AHACXX:8:2302:18069:62544,HWI-D00104:165:C29AHACXX:8:1104:9664:85128,HWI-D00104:165:C29AHACXX:8:2306:6792:3025,HWI-D00104:165:C29AHACXX:8:1206:5902:52017,HWI-D00104:165:C29AHACXX:8:1102:4523:24072,HWI-D00104:165:C29AHACXX:8:2209:6050:3062,HWI-D00104:165:C29AHACXX:8:2104:20675:17174,HWI-D00104:165:C29AHACXX:8:2207:20759:26137,HWI-D00104:165:C29AHACXX:8:1303:4631:14529,HWI-D00104:165:C29AHACXX:8:1206:8333:42584,HWI-D00104:165:C29AHACXX:8:1303:16221:38561,HWI-D00104:165:C29AHACXX:8:1305:18289:91588,HWI-D00104:165:C29AHACXX:8:1307:16285:78619,HWI-D00104:165:C29AHACXX:8:2108:13687:90764,HWI-D00104:165:C29AHACXX:8:1102:5470:77342,HWI-D00104:165:C29AHACXX:8:1305:3818:9849;sequence=TACAGCAGAATATACTAAAATATGATGATTGAAAAGAGTATTGACTA;start=487498;subtype=IES;support_ref=0;support_variant=47;type=IES;
scaffold51_22_with_IES	MILORD	internal_eliminated_sequence	488973	489000	.	.	.	ID=MILORD.22.488973.489000;Name=MILORD.22.488973.489000;bounded_by_ta=TRUE;common_boundary=Both;end=489000;ies_id=IESPGM.PTET51.1.22.465039;ies_left_dist=0;ies_min_dist=0;ies_right_dist=0;junction_seq=aataagatttagagaTAtatcccatcgcaaac;read_names=HWI-D00104:165:C29AHACXX:8:2102:11393:73385,HWI-D00104:165:C29AHACXX:8:2301:3705:86197,HWI-D00104:165:C29AHACXX:8:1107:16709:90739,HWI-D00104:165:C29AHACXX:8:1206:18638:98642,HWI-D00104:165:C29AHACXX:8:2207:4841:29844,HWI-D00104:165:C29AHACXX:8:2102:8288:62446,HWI-D00104:165:C29AHACXX:8:2202:16324:7044,HWI-D00104:165:C29AHACXX:8:2306:16871:5480,HWI-D00104:165:C29AHACXX:8:2303:5674:87832,HWI-D00104:165:C29AHACXX:8:1102:2176:78580,HWI-D00104:165:C29AHACXX:8:1305:4029:37837,HWI-D00104:165:C29AHACXX:8:2301:12512:57640,HWI-D00104:165:C29AHACXX:8:1306:16195:79882,HWI-D00104:165:C29AHACXX:8:2206:3170:21304,HWI-D00104:165:C29AHACXX:8:2108:18629:38315,HWI-D00104:165:C29AHACXX:8:2108:10298:100283,HWI-D00104:165:C29AHACXX:8:2105:9551:93608,HWI-D00104:165:C29AHACXX:8:1108:13434:64032,HWI-D00104:165:C29AHACXX:8:2207:10960:76873,HWI-D00104:165:C29AHACXX:8:2203:13683:18994,HWI-D00104:165:C29AHACXX:8:1302:15878:52966,HWI-D00104:165:C29AHACXX:8:1305:11825:15972,HWI-D00104:165:C29AHACXX:8:1108:5209:74946,HWI-D00104:165:C29AHACXX:8:1302:2675:4119,HWI-D00104:165:C29AHACXX:8:1301:18624:3856,HWI-D00104:165:C29AHACXX:8:2202:17727:56910,HWI-D00104:165:C29AHACXX:8:2209:17866:2897,HWI-D00104:165:C29AHACXX:8:2101:12214:93091,HWI-D00104:165:C29AHACXX:8:1105:16738:16867,HWI-D00104:165:C29AHACXX:8:1304:4824:83884,HWI-D00104:165:C29AHACXX:8:1301:8798:88236,HWI-D00104:165:C29AHACXX:8:2302:18497:38686,HWI-D00104:165:C29AHACXX:8:1304:5279:61673,HWI-D00104:165:C29AHACXX:8:2304:7071:39816,HWI-D00104:165:C29AHACXX:8:2203:18615:50864,HWI-D00104:165:C29AHACXX:8:1303:12377:16560,HWI-D00104:165:C29AHACXX:8:2307:14377:88075,HWI-D00104:165:C29AHACXX:8:2207:19246:34840,HWI-D00104:165:C29AHACXX:8:2203:8568:10897,HWI-D00104:165:C29AHACXX:8:2204:20176:38372,HWI-D00104:165:C29AHACXX:8:1103:14681:83705,HWI-D00104:165:C29AHACXX:8:1201:9482:82018,HWI-D00104:165:C29AHACXX:8:2207:11069:100843,HWI-D00104:165:C29AHACXX:8:1104:11286:52436,HWI-D00104:165:C29AHACXX:8:1305:2601:93515,HWI-D00104:165:C29AHACXX:8:2308:14075:23904;sequence=TACAGTGAGTGATCATTTAAATGTACTG;start=488973;subtype=IES;support_ref=3;support_variant=46;type=IES;
scaffold51_22_with_IES	MILORD	internal_eliminated_sequence	491499	491527	.	.	.	ID=MILORD.22.491499.491527;Name=MILORD.22.491499.491527;bounded_by_ta=TRUE;common_boundary=Both;end=491527;ies_id=IESPGM.PTET51.1.22.467537;ies_left_dist=0;ies_min_dist=0;ies_right_dist=0;junction_seq=gaacaataaagagttTAaattaccaatgttcc;read_names=HWI-D00104:165:C29AHACXX:8:1205:3045:23375,HWI-D00104:165:C29AHACXX:8:1305:17680:57496,HWI-D00104:165:C29AHACXX:8:1305:5055:62459,HWI-D00104:165:C29AHACXX:8:1101:16434:19528,HWI-D00104:165:C29AHACXX:8:1203:4510:49255,HWI-D00104:165:C29AHACXX:8:1202:20499:73701,HWI-D00104:165:C29AHACXX:8:1307:17777:79191,HWI-D00104:165:C29AHACXX:8:1106:17084:50477,HWI-D00104:165:C29AHACXX:8:2203:7427:83039,HWI-D00104:165:C29AHACXX:8:2307:9675:39637,HWI-D00104:165:C29AHACXX:8:2104:19169:94500,HWI-D00104:165:C29AHACXX:8:1202:17847:58629,HWI-D00104:165:C29AHACXX:8:2204:19559:11668,HWI-D00104:165:C29AHACXX:8:2207:18696:97463,HWI-D00104:165:C29AHACXX:8:2201:9618:5523,HWI-D00104:165:C29AHACXX:8:2102:16234:65780,HWI-D00104:165:C29AHACXX:8:1201:18260:64661,HWI-D00104:165:C29AHACXX:8:2305:9907:47387,HWI-D00104:165:C29AHACXX:8:1106:3821:82745,HWI-D00104:165:C29AHACXX:8:2306:5190:91257,HWI-D00104:165:C29AHACXX:8:1302:10576:94791,HWI-D00104:165:C29AHACXX:8:2202:20836:46796,HWI-D00104:165:C29AHACXX:8:1102:2321:88521,HWI-D00104:165:C29AHACXX:8:2307:3535:19022,HWI-D00104:165:C29AHACXX:8:1106:11543:82657,HWI-D00104:165:C29AHACXX:8:2301:5315:12353,HWI-D00104:165:C29AHACXX:8:1108:4901:77072,HWI-D00104:165:C29AHACXX:8:2103:1302:88705,HWI-D00104:165:C29AHACXX:8:1102:11995:77515,HWI-D00104:165:C29AHACXX:8:1206:19272:72197,HWI-D00104:165:C29AHACXX:8:1104:11509:21128,HWI-D00104:165:C29AHACXX:8:1104:2820:75623,HWI-D00104:165:C29AHACXX:8:1303:17057:35473;sequence=TATAATGCAATCACACCTAACTTCAACCA;start=491499;subtype=IES;support_ref=9;support_variant=33;type=IES;
scaffold51_22_with_IES	MILORD	internal_eliminated_sequence	492137	492180	.	.	.	ID=MILORD.22.492137.492180;Name=MILORD.22.492137.492180;bounded_by_ta=TRUE;common_boundary=Both;end=492180;ies_id=IESPGM.PTET51.1.22.468146;ies_left_dist=0;ies_min_dist=0;ies_right_dist=0;junction_seq=gttttagaatttattTAatccaaatagaattg;read_names=HWI-D00104:165:C29AHACXX:8:1205:5451:29235,HWI-D00104:165:C29AHACXX:8:2105:12325:60569,HWI-D00104:165:C29AHACXX:8:2105:10663:99346,HWI-D00104:165:C29AHACXX:8:2207:17722:44291,HWI-D00104:165:C29AHACXX:8:1101:17459:38824,HWI-D00104:165:C29AHACXX:8:1108:9292:94680,HWI-D00104:165:C29AHACXX:8:2101:17845:40848,HWI-D00104:165:C29AHACXX:8:2209:19426:29538,HWI-D00104:165:C29AHACXX:8:1205:20685:50968,HWI-D00104:165:C29AHACXX:8:2108:11284:76657,HWI-D00104:165:C29AHACXX:8:1304:8574:22034,HWI-D00104:165:C29AHACXX:8:1101:6688:11102,HWI-D00104:165:C29AHACXX:8:1304:5114:68387,HWI-D00104:165:C29AHACXX:8:2101:18231:75990,HWI-D00104:165:C29AHACXX:8:1301:17595:83098,HWI-D00104:165:C29AHACXX:8:1301:8237:50714,HWI-D00104:165:C29AHACXX:8:1304:13536:97500,HWI-D00104:165:C29AHACXX:8:2301:10420:91886;sequence=TACAGTAAAAAGATTTAATTATGATAATTTTTATTAATTAACTA;start=492137;subtype=IES;support_ref=0;support_variant=18;type=IES;
scaffold51_22_with_IES	MILORD	internal_eliminated_sequence	492557	492582	.	.	.	ID=MILORD.22.492557.492582;Name=MILORD.22.492557.492582;bounded_by_ta=TRUE;common_boundary=None;end=492582;ies_id=IESPGM.PTET51.1.22.468655;ies_left_dist=133;ies_min_dist=133;ies_right_dist=133;junction_seq=atatttatactagttTAatgattcttcattaa;read_names=HWI-D00104:165:C29AHACXX:8:2103:8021:54509,HWI-D00104:165:C29AHACXX:8:1309:2140:84345,HWI-D00104:165:C29AHACXX:8:1307:12933:9762,HWI-D00104:165:C29AHACXX:8:1205:7246:82119,HWI-D00104:165:C29AHACXX:8:1204:13761:82324,HWI-D00104:165:C29AHACXX:8:2307:11498:69586,HWI-D00104:165:C29AHACXX:8:2101:9293:3220,HWI-D00104:165:C29AHACXX:8:1108:5829:74938,HWI-D00104:165:C29AHACXX:8:2203:17185:100054,HWI-D00104:165:C29AHACXX:8:1202:16696:16520,HWI-D00104:165:C29AHACXX:8:2103:10974:20503,HWI-D00104:165:C29AHACXX:8:1202:1955:30266,HWI-D00104:165:C29AHACXX:8:2101:8274:29018,HWI-D00104:165:C29AHACXX:8:2103:13510:25222,HWI-D00104:165:C29AHACXX:8:1301:19215:32082,HWI-D00104:165:C29AHACXX:8:2207:21084:37573,HWI-D00104:165:C29AHACXX:8:2301:20457:75743,HWI-D00104:165:C29AHACXX:8:2209:16886:41874,HWI-D00104:165:C29AHACXX:8:1103:19361:42104,HWI-D00104:165:C29AHACXX:8:1103:17329:58653,HWI-D00104:165:C29AHACXX:8:1206:8985:70504,HWI-D00104:165:C29AHACXX:8:1204:2588:84602,HWI-D00104:165:C29AHACXX:8:1204:1837:14234;sequence=TAGATATATAATATTTTAATAGTCTA;start=492557;subtype=MAC;support_ref=144;support_variant=23;type=CRYPTIC;
scaffold51_22_with_IES	MILORD	internal_eliminated_sequence	492690	492715	.	.	.	ID=MILORD.22.492690.492715;Name=MILORD.22.492690.492715;bounded_by_ta=TRUE;common_boundary=Both;end=492715;ies_id=IESPGM.PTET51.1.22.468655;ies_left_dist=0;ies_min_dist=0;ies_right_dist=0;junction_seq=cctataaacctcaatTAattcatgcagtaaca;read_names=HWI-D00104:165:C29AHACXX:8:2201:2572:8400,HWI-D00104:165:C29AHACXX:8:2103:11405:79477,HWI-D00104:165:C29AHACXX:8:2108:5290:93763,HWI-D00104:165:C29AHACXX:8:2108:12849:4604,HWI-D00104:165:C29AHACXX:8:2203:13627:65130,HWI-D00104:165:C29AHACXX:8:2304:7141:80919,HWI-D00104:165:C29AHACXX:8:1302:9379:93992,HWI-D00104:165:C29AHACXX:8:2207:12007:49979,HWI-D00104:165:C29AHACXX:8:2302:2922:27623,HWI-D00104:165:C29AHACXX:8:1306:3503:80691,HWI-D00104:165:C29AHACXX:8:1201:7653:31450,HWI-D00104:165:C29AHACXX:8:1101:6336:64596,HWI-D00104:165:C29AHACXX:8:1306:20117:39252,HWI-D00104:165:C29AHACXX:8:2206:19735:78936,HWI-D00104:165:C29AHACXX:8:1102:14323:53090,HWI-D00104:165:C29AHACXX:8:2207:16892:30835,HWI-D00104:165:C29AHACXX:8:2201:8469:19299,HWI-D00104:165:C29AHACXX:8:2201:4911:2332,HWI-D00104:165:C29AHACXX:8:1202:7217:43592,HWI-D00104:165:C29AHACXX:8:2207:6510:87206,HWI-D00104:165:C29AHACXX:8:2307:1715:74622,HWI-D00104:165:C29AHACXX:8:2206:1316:83085,HWI-D00104:165:C29AHACXX:8:1105:4725:72512,HWI-D00104:165:C29AHACXX:8:2308:14337:56773,HWI-D00104:165:C29AHACXX:8:2301:15882:10452,HWI-D00104:165:C29AHACXX:8:1205:4897:83591,HWI-D00104:165:C29AHACXX:8:2305:19546:44569;sequence=TATAATTAATAAAATTGATTTAATTG;start=492690;subtype=IES;support_ref=0;support_variant=27;type=IES;
scaffold51_22_with_IES	MILORD	internal_eliminated_sequence	493915	494030	.	.	.	ID=MILORD.22.493915.494030;Name=MILORD.22.493915.494030;bounded_by_ta=TRUE;common_boundary=Both;end=494030;ies_id=IESPGM.PTET51.1.22.469854;ies_left_dist=0;ies_min_dist=0;ies_right_dist=0;junction_seq=aagctcttctcttggTAcaataactggttcag;read_names=HWI-D00104:165:C29AHACXX:8:2204:9106:9311,HWI-D00104:165:C29AHACXX:8:2201:5818:11673,HWI-D00104:165:C29AHACXX:8:2101:3192:95971,HWI-D00104:165:C29AHACXX:8:1301:7820:54242,HWI-D00104:165:C29AHACXX:8:2201:14378:60566,HWI-D00104:165:C29AHACXX:8:2103:15810:73033,HWI-D00104:165:C29AHACXX:8:2307:18930:55874,HWI-D00104:165:C29AHACXX:8:2206:17897:51569,HWI-D00104:165:C29AHACXX:8:1306:10616:81142,HWI-D00104:165:C29AHACXX:8:1105:7349:94631,HWI-D00104:165:C29AHACXX:8:2204:17975:82162,HWI-D00104:165:C29AHACXX:8:2209:9888:64882,HWI-D00104:165:C29AHACXX:8:2306:15769:57766,HWI-D00104:165:C29AHACXX:8:2102:14138:66273,HWI-D00104:165:C29AHACXX:8:1204:8655:77000,HWI-D00104:165:C29AHACXX:8:1203:8205:19809,HWI-D00104:165:C29AHACXX:8:1101:21033:10814,HWI-D00104:165:C29AHACXX:8:1101:5339:65534,HWI-D00104:165:C29AHACXX:8:1102:19288:38747;sequence=TATTATCTACTCAATTATTTTTCATTTTTAACTTATTACTTTATATTAAATATTTAATATTAAGACATTAATATGTACAATCAAATTAGAGAAATCAAATTATGTTTATTCTACAA;start=493915;subtype=IES;support_ref=6;support_variant=19;type=IES;
scaffold51_22_with_IES	MILORD	internal_eliminated_sequence	494829	494876	.	.	.	ID=MILORD.22.494829.494876;Name=MILORD.22.494829.494876;bounded_by_ta=TRUE;common_boundary=Both;end=494876;ies_id=IESPGM.PTET51.1.22.470652;ies_left_dist=0;ies_min_dist=0;ies_right_dist=0;junction_seq=taataactttaataaTAgcagaaaagtattga;read_names=HWI-D00104:165:C29AHACXX:8:1105:3341:17566,HWI-D00104:165:C29AHACXX:8:1108:12380:69327,HWI-D00104:165:C29AHACXX:8:2202:2418:45155,HWI-D00104:165:C29AHACXX:8:2203:11840:58702,HWI-D00104:165:C29AHACXX:8:1305:9257:2606,HWI-D00104:165:C29AHACXX:8:2101:17688:83810,HWI-D00104:165:C29AHACXX:8:1305:2885:42641,HWI-D00104:165:C29AHACXX:8:2101:20843:34174,HWI-D00104:165:C29AHACXX:8:1102:8506:41343,HWI-D00104:165:C29AHACXX:8:1101:10519:41697,HWI-D00104:165:C29AHACXX:8:1105:1383:83839,HWI-D00104:165:C29AHACXX:8:2204:2937:25239,HWI-D00104:165:C29AHACXX:8:2101:12370:26602,HWI-D00104:165:C29AHACXX:8:2206:6348:55672,HWI-D00104:165:C29AHACXX:8:2308:11303:49505,HWI-D00104:165:C29AHACXX:8:1301:5242:52071,HWI-D00104:165:C29AHACXX:8:2303:12920:75131,HWI-D00104:165:C29AHACXX:8:1107:7478:39757,HWI-D00104:165:C29AHACXX:8:1306:9668:35337,HWI-D00104:165:C29AHACXX:8:2103:17459:28201,HWI-D00104:165:C29AHACXX:8:1307:1281:75998,HWI-D00104:165:C29AHACXX:8:2202:3866:79006,HWI-D00104:165:C29AHACXX:8:1306:10771:73312,HWI-D00104:165:C29AHACXX:8:2306:15579:8652,HWI-D00104:165:C29AHACXX:8:2205:10186:28323,HWI-D00104:165:C29AHACXX:8:1101:17366:31846,HWI-D00104:165:C29AHACXX:8:1103:2601:84712,HWI-D00104:165:C29AHACXX:8:1104:17087:83195;sequence=TACACTTGAGTTTGATAATATATTAAGAATAAATATCTAATGTTATTG;start=494829;subtype=IES;support_ref=0;support_variant=28;type=IES;
scaffold51_22_with_IES	MILORD	internal_eliminated_sequence	496691	496776	.	.	.	ID=MILORD.22.496691.496776;Name=MILORD.22.496691.496776;bounded_by_ta=TRUE;common_boundary=Both;end=496776;ies_id=IESPGM.PTET51.1.22.472466;ies_left_dist=0;ies_min_dist=0;ies_right_dist=0;junction_seq=ttataatttaaatagTActttaattaattatt;read_names=HWI-D00104:165:C29AHACXX:8:1104:14935:75215,HWI-D00104:165:C29AHACXX:8:1203:6571:15736,HWI-D00104:165:C29AHACXX:8:1205:5572:23517,HWI-D00104:165:C29AHACXX:8:1104:8543:37920,HWI-D00104:165:C29AHACXX:8:2108:16328:57848,HWI-D00104:165:C29AHACXX:8:1203:10541:18358,HWI-D00104:165:C29AHACXX:8:2204:4138:20081,HWI-D00104:165:C29AHACXX:8:2304:9196:23834,HWI-D00104:165:C29AHACXX:8:1206:3648:39746,HWI-D00104:165:C29AHACXX:8:2201:5698:61263,HWI-D00104:165:C29AHACXX:8:2304:11410:53729,HWI-D00104:165:C29AHACXX:8:1101:2086:55793,HWI-D00104:165:C29AHACXX:8:2202:17137:27077,HWI-D00104:165:C29AHACXX:8:2206:16693:89019,HWI-D00104:165:C29AHACXX:8:2203:7864:97869,HWI-D00104:165:C29AHACXX:8:1106:11658:75800,HWI-D00104:165:C29AHACXX:8:1304:8396:99433,HWI-D00104:165:C29AHACXX:8:1103:4792:53580,HWI-D00104:165:C29AHACXX:8:1202:13101:67289,HWI-D00104:165:C29AHACXX:8:1206:6709:80643,HWI-D00104:165:C29AHACXX:8:2103:6559:3247,HWI-D00104:165:C29AHACXX:8:2202:11301:24910,HWI-D00104:165:C29AHACXX:8:2102:6344:53427,HWI-D00104:165:C29AHACXX:8:1101:14746:27598,HWI-D00104:165:C29AHACXX:8:1106:3966:80255,HWI-D00104:165:C29AHACXX:8:1102:16863:33023,HWI-D00104:165:C29AHACXX:8:2204:11231:38546,HWI-D00104:165:C29AHACXX:8:1106:1383:4733,HWI-D00104:165:C29AHACXX:8:2209:18337:48776;sequence=TATTGTGAGAGTATAATTATATATTTATGAGTTTATTAAGACTAATAAATATTAGTTGAAAATAATAATAAATTTGAAGTCAATAA;start=496691;subtype=IES;support_ref=0;support_variant=29;type=IES;
scaffold51_22_with_IES	MILORD	internal_eliminated_sequence	497680	497705	.	.	.	ID=MILORD.22.497680.497705;Name=MILORD.22.497680.497705;bounded_by_ta=TRUE;common_boundary=Both;end=497705;ies_id=IESPGM.PTET51.1.22.473369;ies_left_dist=0;ies_min_dist=0;ies_right_dist=0;junction_seq=ttggcacagttaagtTAgcattctgcttagaa;read_names=HWI-D00104:165:C29AHACXX:8:1201:9414:53206,HWI-D00104:165:C29AHACXX:8:1102:20620:45643,HWI-D00104:165:C29AHACXX:8:1105:6423:14533,HWI-D00104:165:C29AHACXX:8:1206:5622:33882,HWI-D00104:165:C29AHACXX:8:2108:11728:88345,HWI-D00104:165:C29AHACXX:8:2202:5343:64394,HWI-D00104:165:C29AHACXX:8:2202:6495:41030,HWI-D00104:165:C29AHACXX:8:2202:6530:79750,HWI-D00104:165:C29AHACXX:8:1205:6449:22621,HWI-D00104:165:C29AHACXX:8:2306:9040:54750,HWI-D00104:165:C29AHACXX:8:2103:4817:47307,HWI-D00104:165:C29AHACXX:8:1205:5793:65955,HWI-D00104:165:C29AHACXX:8:1203:19273:93572,HWI-D00104:165:C29AHACXX:8:1303:7083:48963,HWI-D00104:165:C29AHACXX:8:2304:9786:38489,HWI-D00104:165:C29AHACXX:8:2103:6181:2738,HWI-D00104:165:C29AHACXX:8:1302:2190:97080,HWI-D00104:165:C29AHACXX:8:1102:14827:15596,HWI-D00104:165:C29AHACXX:8:2301:16960:84446,HWI-D00104:165:C29AHACXX:8:1104:12817:33224,HWI-D00104:165:C29AHACXX:8:2203:6334:61457,HWI-D00104:165:C29AHACXX:8:1108:9850:53260,HWI-D00104:165:C29AHACXX:8:1204:11482:50236,HWI-D00104:165:C29AHACXX:8:2201:10905:22781,HWI-D00104:165:C29AHACXX:8:1204:10682:7566,HWI-D00104:165:C29AHACXX:8:2108:3045:70890,HWI-D00104:165:C29AHACXX:8:1303:19527:101038,HWI-D00104:165:C29AHACXX:8:2301:10680:84164,HWI-D00104:165:C29AHACXX:8:2203:12223:78878,HWI-D00104:165:C29AHACXX:8:2307:16424:25915,HWI-D00104:165:C29AHACXX:8:2305:5005:30189;sequence=TATACTTAATTGCGTGAGTTTAACTA;start=497680;subtype=IES;support_ref=9;support_variant=31;type=IES;
scaffold51_22_with_IES	MILORD	internal_eliminated_sequence	499779	499806	.	.	.	ID=MILORD.22.499779.499806;Name=MILORD.22.499779.499806;bounded_by_ta=TRUE;common_boundary=None;end=499806;ies_id=IESPGM.PTET51.1.22.475629;ies_left_dist=187;ies_min_dist=187;ies_right_dist=224;junction_seq=aatgtaattaaataaTAcatattaaaactatc;read_names=HWI-D00104:165:C29AHACXX:8:2306:19903:46218,HWI-D00104:165:C29AHACXX:8:2209:7125:33721;sequence=TATAGGAACATGTAATATTTTATTACCT;start=499779;subtype=MAC;support_ref=145;support_variant=2;type=CRYPTIC;
scaffold51_22_with_IES	MILORD	internal_eliminated_sequence	499887	500030	.	.	.	ID=MILORD.22.499887.500030;Name=MILORD.22.499887.500030;bounded_by_ta=TRUE;common_boundary=RIGHT;end=500030;ies_id=IESPGM.PTET51.1.22.475629;ies_left_dist=79;ies_min_dist=0;ies_right_dist=0;junction_seq=tatatcatgagtttgTAttccttctagttttt;read_names=HWI-D00104:165:C29AHACXX:8:1303:3125:18725;sequence=TATAAGAATTCAACCTGAATAATTATAATTTATTGATAATTGTTAATTACAAAATCTAATATCATTTTCAAATAGGAGATAATGAATTTTCAAATATTTTTTGTTATTTGATTCATAAATTAAATAAATTTTTCATAATTACTG;start=499887;subtype=PARTIAL_EXTERNAL;support_ref=99;support_variant=1;type=ALTERNATIVE;
scaffold51_22_with_IES	MILORD	internal_eliminated_sequence	499966	500030	.	.	.	ID=MILORD.22.499966.500030;Name=MILORD.22.499966.500030;bounded_by_ta=TRUE;common_boundary=Both;end=500030;ies_id=IESPGM.PTET51.1.22.475629;ies_left_dist=0;ies_min_dist=0;ies_right_dist=0;junction_seq=ttttcaaataggagaTAttccttctagttttt;read_names=HWI-D00104:165:C29AHACXX:8:2201:16346:72710,HWI-D00104:165:C29AHACXX:8:2305:15558:34430,HWI-D00104:165:C29AHACXX:8:2202:1600:82457,HWI-D00104:165:C29AHACXX:8:2103:3824:66892,HWI-D00104:165:C29AHACXX:8:2204:14223:48997,HWI-D00104:165:C29AHACXX:8:2102:5120:63639,HWI-D00104:165:C29AHACXX:8:1205:4582:71922,HWI-D00104:165:C29AHACXX:8:2307:16946:34378,HWI-D00104:165:C29AHACXX:8:1202:9145:39110,HWI-D00104:165:C29AHACXX:8:1104:6537:55431,HWI-D00104:165:C29AHACXX:8:2307:16963:40615,HWI-D00104:165:C29AHACXX:8:1305:19225:23981,HWI-D00104:165:C29AHACXX:8:2101:8290:23057,HWI-D00104:165:C29AHACXX:8:2307:1866:65090,HWI-D00104:165:C29AHACXX:8:2209:16832:83550,HWI-D00104:165:C29AHACXX:8:2204:10117:35273,HWI-D00104:165:C29AHACXX:8:1101:4705:11257,HWI-D00104:165:C29AHACXX:8:2101:13804:48869,HWI-D00104:165:C29AHACXX:8:1103:16574:16016,HWI-D00104:165:C29AHACXX:8:1105:15553:94106,HWI-D00104:165:C29AHACXX:8:2307:16280:98173,HWI-D00104:165:C29AHACXX:8:2202:4596:24053,HWI-D00104:165:C29AHACXX:8:2201:6458:17982,HWI-D00104:165:C29AHACXX:8:1307:11046:46858,HWI-D00104:165:C29AHACXX:8:2205:17155:20384,HWI-D00104:165:C29AHACXX:8:1108:10829:19115,HWI-D00104:165:C29AHACXX:8:2303:14318:32330,HWI-D00104:165:C29AHACXX:8:2104:17353:63104,HWI-D00104:165:C29AHACXX:8:1302:7970:20178,HWI-D00104:165:C29AHACXX:8:2202:19101:5048,HWI-D00104:165:C29AHACXX:8:2204:3521:44475,HWI-D00104:165:C29AHACXX:8:2204:1387:21324,HWI-D00104:165:C29AHACXX:8:2306:8576:93667,HWI-D00104:165:C29AHACXX:8:2301:19042:37765;sequence=TAATGAATTTTCAAATATTTTTTGTTATTTGATTCATAAATTAAATAAATTTTTCATAATTACTG;start=499966;subtype=IES;support_ref=6;support_variant=34;type=IES;
scaffold51_22_with_IES	MILORD	internal_eliminated_sequence	500351	500417	.	.	.	ID=MILORD.22.500351.500417;Name=MILORD.22.500351.500417;bounded_by_ta=TRUE;common_boundary=Both;end=500417;ies_id=IESPGM.PTET51.1.22.475949;ies_left_dist=0;ies_min_dist=0;ies_right_dist=0;junction_seq=atttctatttgatgaTAatcctcctgcaataa;read_names=HWI-D00104:165:C29AHACXX:8:1302:3384:42703,HWI-D00104:165:C29AHACXX:8:2304:11392:72116,HWI-D00104:165:C29AHACXX:8:2102:10007:16764,HWI-D00104:165:C29AHACXX:8:1206:6907:58230,HWI-D00104:165:C29AHACXX:8:1303:7986:61212,HWI-D00104:165:C29AHACXX:8:1302:16292:16913,HWI-D00104:165:C29AHACXX:8:1105:9493:76123,HWI-D00104:165:C29AHACXX:8:1305:9573:17293,HWI-D00104:165:C29AHACXX:8:2305:5827:17686,HWI-D00104:165:C29AHACXX:8:1204:5144:13289,HWI-D00104:165:C29AHACXX:8:1205:6911:99733,HWI-D00104:165:C29AHACXX:8:1201:4896:54997,HWI-D00104:165:C29AHACXX:8:1102:10443:89512,HWI-D00104:165:C29AHACXX:8:2201:8618:72330,HWI-D00104:165:C29AHACXX:8:2108:3944:74896,HWI-D00104:165:C29AHACXX:8:1107:14037:60858,HWI-D00104:165:C29AHACXX:8:1306:18073:20846,HWI-D00104:165:C29AHACXX:8:1101:12561:54886,HWI-D00104:165:C29AHACXX:8:1103:7916:40039,HWI-D00104:165:C29AHACXX:8:1101:12376:26473,HWI-D00104:165:C29AHACXX:8:1309:10575:3601,HWI-D00104:165:C29AHACXX:8:2207:6816:51159,HWI-D00104:165:C29AHACXX:8:2305:4773:41552;sequence=TACAGAAAGAGTTAAATTAAATTATATGTAAAATTATTAAAGTAAATGAAAATCATAATTCTAAGTG;start=500351;subtype=IES;support_ref=0;support_variant=23;type=IES;
scaffold51_22_with_IES	MILORD	internal_eliminated_sequence	501833	502054	.	.	.	ID=MILORD.22.501833.502054;Name=MILORD.22.501833.502054;bounded_by_ta=TRUE;common_boundary=None;end=502054;ies_id=IESPGM.PTET51.1.22.475949;ies_left_dist=-1482;ies_min_dist=1482;ies_right_dist=-1637;junction_seq=tcctactttagcaatTAttaatgcagacaaga;read_names=HWI-D00104:165:C29AHACXX:8:1206:6587:58363,HWI-D00104:165:C29AHACXX:8:2303:4013:66942,HWI-D00104:165:C29AHACXX:8:2306:16619:74330,HWI-D00104:165:C29AHACXX:8:1301:13782:42197,HWI-D00104:165:C29AHACXX:8:2205:8721:93453,HWI-D00104:165:C29AHACXX:8:1305:8338:48459,HWI-D00104:165:C29AHACXX:8:1302:2537:96307,HWI-D00104:165:C29AHACXX:8:2302:9802:84472,HWI-D00104:165:C29AHACXX:8:2104:15902:2283,HWI-D00104:165:C29AHACXX:8:2205:12923:60464,HWI-D00104:165:C29AHACXX:8:2102:7167:27945,HWI-D00104:165:C29AHACXX:8:1201:12919:63595,HWI-D00104:165:C29AHACXX:8:2301:5312:88508;sequence=TATTAATGCAGACAAGAAGGCATAATTACAAGGAAACAGCTTGTAAAAACAAAATCAGGATAAGAATACACAGTCTTGCAGTGTTTCTTAGATTGCTATTTATAGGGTTGGAATAAAAAATTATAGAAAGAAAGCGTTGGATCTCAAATTTGAATAGGATTTTAAGGCTAATAATTAAAAAATAATTGAATATTTCATCAGTAAAGTCGACTATACGAACTG;start=501833;subtype=MAC;support_ref=23;support_variant=13;type=CRYPTIC;
scaffold51_22_with_IES	MILORD	internal_eliminated_sequence	501933	502045	.	.	.	ID=MILORD.22.501933.502045;Name=MILORD.22.501933.502045;bounded_by_ta=TRUE;common_boundary=None;end=502045;ies_id=IESPGM.PTET51.1.22.475949;ies_left_dist=-1582;ies_min_dist=1582;ies_right_dist=-1628;junction_seq=tcttagattgctattTAcgaactgtattaatg;read_names=HWI-D00104:165:C29AHACXX:8:2205:18477:17786;sequence=TATAGGGTTGGAATAAAAAATTATAGAAAGAAAGCGTTGGATCTCAAATTTGAATAGGATTTTAAGGCTAATAATTAAAAAATAATTGAATATTTCATCAGTAAAGTCGACTA;start=501933;subtype=MAC;support_ref=68;support_variant=1;type=CRYPTIC;
scaffold51_22_with_IES	MILORD	internal_eliminated_sequence	504172	504287	.	.	.	ID=MILORD.22.504172.504287;Name=MILORD.22.504172.504287;bounded_by_ta=TRUE;common_boundary=Both;end=504287;ies_id=IESPGM.PTET51.1.22.479703;ies_left_dist=0;ies_min_dist=0;ies_right_dist=0;junction_seq=attaatgaatacataTAgctctgttaagtaaa;read_names=HWI-D00104:165:C29AHACXX:8:2104:17689:44746,HWI-D00104:165:C29AHACXX:8:2209:5394:25767,HWI-D00104:165:C29AHACXX:8:1303:9495:46209,HWI-D00104:165:C29AHACXX:8:1307:19677:27218,HWI-D00104:165:C29AHACXX:8:1305:3261:95364,HWI-D00104:165:C29AHACXX:8:2103:15234:65908,HWI-D00104:165:C29AHACXX:8:1303:8318:70567,HWI-D00104:165:C29AHACXX:8:1104:16292:37549,HWI-D00104:165:C29AHACXX:8:1305:9743:47243,HWI-D00104:165:C29AHACXX:8:1105:4167:70322,HWI-D00104:165:C29AHACXX:8:1202:15916:52636,HWI-D00104:165:C29AHACXX:8:1303:8906:12718,HWI-D00104:165:C29AHACXX:8:2206:19359:34700,HWI-D00104:165:C29AHACXX:8:2308:12578:4203,HWI-D00104:165:C29AHACXX:8:1306:8413:60552,HWI-D00104:165:C29AHACXX:8:1107:16569:50128,HWI-D00104:165:C29AHACXX:8:1103:14688:92860,HWI-D00104:165:C29AHACXX:8:1101:8104:94125,HWI-D00104:165:C29AHACXX:8:1203:2716:58745,HWI-D00104:165:C29AHACXX:8:1204:4873:87640,HWI-D00104:165:C29AHACXX:8:1107:3862:43006,HWI-D00104:165:C29AHACXX:8:1202:10291:11382,HWI-D00104:165:C29AHACXX:8:2207:16509:5711,HWI-D00104:165:C29AHACXX:8:2202:21181:9287,HWI-D00104:165:C29AHACXX:8:2104:16251:54336,HWI-D00104:165:C29AHACXX:8:1307:3385:90039,HWI-D00104:165:C29AHACXX:8:1108:12780:17318;sequence=TATTGCTTATAGAAATAAGAATTCGTGATATTTTAGGATATTAATAATTTTGTAGAAATTAAAAATATGAAATCCTTTTATTAAGTCTAAAATAATAATTTTTATTAAAGTGTCAA;start=504172;subtype=IES;support_ref=0;support_variant=27;type=IES;
scaffold51_22_with_IES	MILORD	internal_eliminated_sequence	504942	505027	.	.	.	ID=MILORD.22.504942.505027;Name=MILORD.22.504942.505027;bounded_by_ta=TRUE;common_boundary=Both;end=505027;ies_id=IESPGM.PTET51.1.22.480357;ies_left_dist=0;ies_min_dist=0;ies_right_dist=0;junction_seq=agaacttagcctagtTAaattaatccgtcaaa;read_names=HWI-D00104:165:C29AHACXX:8:2108:6038:67235,HWI-D00104:165:C29AHACXX:8:1106:9142:57849,HWI-D00104:165:C29AHACXX:8:2305:8849:76808,HWI-D00104:165:C29AHACXX:8:2302:6205:72354,HWI-D00104:165:C29AHACXX:8:1108:6287:44099,HWI-D00104:165:C29AHACXX:8:1103:4258:74688,HWI-D00104:165:C29AHACXX:8:2303:15748:2661,HWI-D00104:165:C29AHACXX:8:2101:2271:78398,HWI-D00104:165:C29AHACXX:8:1307:5242:77359,HWI-D00104:165:C29AHACXX:8:1204:14853:29664,HWI-D00104:165:C29AHACXX:8:1103:4455:14037,HWI-D00104:165:C29AHACXX:8:2303:5557:40023,HWI-D00104:165:C29AHACXX:8:2206:15245:58330,HWI-D00104:165:C29AHACXX:8:1202:1504:88761,HWI-D00104:165:C29AHACXX:8:1103:7635:87609,HWI-D00104:165:C29AHACXX:8:1309:6548:69507,HWI-D00104:165:C29AHACXX:8:1201:3474:60392,HWI-D00104:165:C29AHACXX:8:1301:6583:32522,HWI-D00104:165:C29AHACXX:8:2202:14875:44054,HWI-D00104:165:C29AHACXX:8:2301:5015:63156,HWI-D00104:165:C29AHACXX:8:1306:19671:42444,HWI-D00104:165:C29AHACXX:8:2302:1632:99990,HWI-D00104:165:C29AHACXX:8:1305:11859:56886,HWI-D00104:165:C29AHACXX:8:1106:15601:36371,HWI-D00104:165:C29AHACXX:8:1106:10601:36595,HWI-D00104:165:C29AHACXX:8:2202:2729:13792,HWI-D00104:165:C29AHACXX:8:1303:12971:47852,HWI-D00104:165:C29AHACXX:8:1108:3449:17367,HWI-D00104:165:C29AHACXX:8:1306:7958:19220,HWI-D00104:165:C29AHACXX:8:1306:10496:49981,HWI-D00104:165:C29AHACXX:8:2304:9549:74577,HWI-D00104:165:C29AHACXX:8:2104:4460:100459,HWI-D00104:165:C29AHACXX:8:1204:1904:99767,HWI-D00104:165:C29AHACXX:8:1309:11709:2872,HWI-D00104:165:C29AHACXX:8:1102:2455:60630,HWI-D00104:165:C29AHACXX:8:2205:12488:90921;sequence=TACAGAGTATTTTGTGAATTATTTTGATGATTTTGGAATATTATTAGTTAAATTAAATAAATTGAAAAGTTCATATTGATTAGTTA;start=504942;subtype=IES;support_ref=2;support_variant=36;type=IES;
scaffold51_22_with_IES	MILORD	internal_eliminated_sequence	506951	507025	.	.	.	ID=MILORD.22.506951.507025;Name=MILORD.22.506951.507025;bounded_by_ta=TRUE;common_boundary=Both;end=507025;ies_id=IESPGM.PTET51.1.22.482280;ies_left_dist=0;ies_min_dist=0;ies_right_dist=0;junction_seq=taatatattcaagaaTAtatcaaaagtctttt;read_names=HWI-D00104:165:C29AHACXX:8:2101:15178:95820,HWI-D00104:165:C29AHACXX:8:2201:1494:89648,HWI-D00104:165:C29AHACXX:8:1106:10083:31281,HWI-D00104:165:C29AHACXX:8:2302:17734:52177,HWI-D00104:165:C29AHACXX:8:2202:9436:92105,HWI-D00104:165:C29AHACXX:8:2307:14233:3296,HWI-D00104:165:C29AHACXX:8:2104:12372:39664,HWI-D00104:165:C29AHACXX:8:2205:19458:62405,HWI-D00104:165:C29AHACXX:8:2102:2658:2954,HWI-D00104:165:C29AHACXX:8:1102:15571:20548,HWI-D00104:165:C29AHACXX:8:2302:12069:82384,HWI-D00104:165:C29AHACXX:8:1203:19585:25741,HWI-D00104:165:C29AHACXX:8:2104:18142:42541,HWI-D00104:165:C29AHACXX:8:2104:7004:35850,HWI-D00104:165:C29AHACXX:8:1201:5846:18175,HWI-D00104:165:C29AHACXX:8:2108:17113:64821,HWI-D00104:165:C29AHACXX:8:2207:6738:92096,HWI-D00104:165:C29AHACXX:8:1206:7575:36841,HWI-D00104:165:C29AHACXX:8:2307:14659:69053,HWI-D00104:165:C29AHACXX:8:1108:7653:16406,HWI-D00104:165:C29AHACXX:8:2205:11474:63275,HWI-D00104:165:C29AHACXX:8:2206:15089:60972,HWI-D00104:165:C29AHACXX:8:2303:1215:37251,HWI-D00104:165:C29AHACXX:8:2302:9355:7062,HWI-D00104:165:C29AHACXX:8:1306:17838:47419,HWI-D00104:165:C29AHACXX:8:1105:16460:31088,HWI-D00104:165:C29AHACXX:8:2102:20055:39738,HWI-D00104:165:C29AHACXX:8:1305:10504:89664,HWI-D00104:165:C29AHACXX:8:2105:3998:13867,HWI-D00104:165:C29AHACXX:8:2303:10332:33041,HWI-D00104:165:C29AHACXX:8:2302:4604:19833,HWI-D00104:165:C29AHACXX:8:2105:6513:90430,HWI-D00104:165:C29AHACXX:8:1105:7118:99532,HWI-D00104:165:C29AHACXX:8:1302:2958:50937,HWI-D00104:165:C29AHACXX:8:1304:20541:11892,HWI-D00104:165:C29AHACXX:8:1302:10999:4495,HWI-D00104:165:C29AHACXX:8:1105:13316:68459,HWI-D00104:165:C29AHACXX:8:2204:10764:47554,HWI-D00104:165:C29AHACXX:8:2104:2995:66430,HWI-D00104:165:C29AHACXX:8:2108:2084:91432,HWI-D00104:165:C29AHACXX:8:2306:12970:44151,HWI-D00104:165:C29AHACXX:8:2304:19788:49861,HWI-D00104:165:C29AHACXX:8:1303:11862:54052,HWI-D00104:165:C29AHACXX:8:2102:16257:26436,HWI-D00104:165:C29AHACXX:8:1309:13438:60985,HWI-D00104:165:C29AHACXX:8:1103:4817:69468,HWI-D00104:165:C29AHACXX:8:1104:12459:12769,HWI-D00104:165:C29AHACXX:8:1309:6355:78592;sequence=TATGGGTAATTACATAAATTATTTGTAAATTTTGAATTTCCTTTTTTGAAGGCAAAAATAATATTAGTTTATGTA;start=506951;subtype=IES;support_ref=0;support_variant=48;type=IES;
scaffold51_22_with_IES	MILORD	internal_eliminated_sequence	511318	511460	.	.	.	ID=MILORD.22.511318.511460;Name=MILORD.22.511318.511460;bounded_by_ta=TRUE;common_boundary=Both;end=511460;ies_id=IESPGM.PTET51.1.22.486572;ies_left_dist=0;ies_min_dist=0;ies_right_dist=0;junction_seq=taatgattagttagaTAcctttctacatagat;read_names=HWI-D00104:165:C29AHACXX:8:1106:12369:80824,HWI-D00104:165:C29AHACXX:8:1106:11622:78971,HWI-D00104:165:C29AHACXX:8:2301:1321:39561,HWI-D00104:165:C29AHACXX:8:1304:9908:77920,HWI-D00104:165:C29AHACXX:8:1202:15095:9144,HWI-D00104:165:C29AHACXX:8:1103:20771:53833,HWI-D00104:165:C29AHACXX:8:2202:5658:24874,HWI-D00104:165:C29AHACXX:8:1104:14752:74230,HWI-D00104:165:C29AHACXX:8:1307:15701:65807,HWI-D00104:165:C29AHACXX:8:2207:7358:69564,HWI-D00104:165:C29AHACXX:8:2304:7169:76554,HWI-D00104:165:C29AHACXX:8:2202:15195:14370,HWI-D00104:165:C29AHACXX:8:1107:18224:30991,HWI-D00104:165:C29AHACXX:8:2304:19106:37104,HWI-D00104:165:C29AHACXX:8:1204:18618:87486,HWI-D00104:165:C29AHACXX:8:2209:18048:84204,HWI-D00104:165:C29AHACXX:8:2101:9703:72597,HWI-D00104:165:C29AHACXX:8:2301:10888:22124,HWI-D00104:165:C29AHACXX:8:2104:11712:9192,HWI-D00104:165:C29AHACXX:8:1202:2215:8280,HWI-D00104:165:C29AHACXX:8:1104:3907:60347,HWI-D00104:165:C29AHACXX:8:1205:4593:41231,HWI-D00104:165:C29AHACXX:8:1304:15389:51655,HWI-D00104:165:C29AHACXX:8:2307:3108:90064,HWI-D00104:165:C29AHACXX:8:2206:15179:9859,HWI-D00104:165:C29AHACXX:8:2108:12014:27233,HWI-D00104:165:C29AHACXX:8:1102:16623:19259,HWI-D00104:165:C29AHACXX:8:1303:2775:49105,HWI-D00104:165:C29AHACXX:8:2103:3709:71772,HWI-D00104:165:C29AHACXX:8:2201:9584:41026,HWI-D00104:165:C29AHACXX:8:1106:7549:64221,HWI-D00104:165:C29AHACXX:8:2209:19175:79298,HWI-D00104:165:C29AHACXX:8:1305:18778:21400,HWI-D00104:165:C29AHACXX:8:2108:12441:2810;sequence=TATCGATAATAAAATTATTACAGTTAATTAGAATAAGGGTTATTTATAGTTTTTATCCTTTGAATTTTTCTTTTAATAAATAAACAATAAATCATGAAATCCTTGAAAAAAATATAAAAGCTTTATTTTCAGCTTTACATTAA;start=511318;subtype=IES;support_ref=4;support_variant=34;type=IES;
scaffold51_22_with_IES	MILORD	internal_eliminated_sequence	512568	512641	.	.	.	ID=MILORD.22.512568.512641;Name=MILORD.22.512568.512641;bounded_by_ta=TRUE;common_boundary=Both;end=512641;ies_id=IESPGM.PTET51.1.22.487679;ies_left_dist=0;ies_min_dist=0;ies_right_dist=0;junction_seq=acattacatcaataaTAacttgattttcaaaa;read_names=HWI-D00104:165:C29AHACXX:8:2301:5552:65656,HWI-D00104:165:C29AHACXX:8:2308:17945:99333,HWI-D00104:165:C29AHACXX:8:2201:8150:39552,HWI-D00104:165:C29AHACXX:8:1101:13797:20816,HWI-D00104:165:C29AHACXX:8:1201:15370:44906,HWI-D00104:165:C29AHACXX:8:1306:8581:8294,HWI-D00104:165:C29AHACXX:8:1108:7269:74256,HWI-D00104:165:C29AHACXX:8:1206:10393:53260,HWI-D00104:165:C29AHACXX:8:1301:11805:74366,HWI-D00104:165:C29AHACXX:8:1309:6098:3829,HWI-D00104:165:C29AHACXX:8:1306:5829:79559,HWI-D00104:165:C29AHACXX:8:1107:7415:5805,HWI-D00104:165:C29AHACXX:8:1303:14624:34139,HWI-D00104:165:C29AHACXX:8:1202:8498:63839,HWI-D00104:165:C29AHACXX:8:2108:19803:43331,HWI-D00104:165:C29AHACXX:8:2201:6824:11213,HWI-D00104:165:C29AHACXX:8:1203:6086:55461,HWI-D00104:165:C29AHACXX:8:1205:1998:93855,HWI-D00104:165:C29AHACXX:8:1301:1699:51579,HWI-D00104:165:C29AHACXX:8:1201:17223:46610,HWI-D00104:165:C29AHACXX:8:1307:7735:35212,HWI-D00104:165:C29AHACXX:8:2203:8184:75464,HWI-D00104:165:C29AHACXX:8:1203:18971:22787,HWI-D00104:165:C29AHACXX:8:1101:1419:6675,HWI-D00104:165:C29AHACXX:8:2305:8160:58134,HWI-D00104:165:C29AHACXX:8:2205:7114:15548,HWI-D00104:165:C29AHACXX:8:2105:18205:22127,HWI-D00104:165:C29AHACXX:8:1105:10387:8645,HWI-D00104:165:C29AHACXX:8:1306:9470:58010,HWI-D00104:165:C29AHACXX:8:1205:20281:59866,HWI-D00104:165:C29AHACXX:8:2204:18125:5715,HWI-D00104:165:C29AHACXX:8:1205:11609:30429,HWI-D00104:165:C29AHACXX:8:1105:14746:8410,HWI-D00104:165:C29AHACXX:8:2308:14410:99874,HWI-D00104:165:C29AHACXX:8:1307:19793:8411,HWI-D00104:165:C29AHACXX:8:2105:5766:85983,HWI-D00104:165:C29AHACXX:8:1302:8054:55925,HWI-D00104:165:C29AHACXX:8:2301:5641:12369,HWI-D00104:165:C29AHACXX:8:1202:7398:3846,HWI-D00104:165:C29AHACXX:8:2203:14789:29380,HWI-D00104:165:C29AHACXX:8:2103:14617:93594,HWI-D00104:165:C29AHACXX:8:2101:2505:64886,HWI-D00104:165:C29AHACXX:8:2308:5107:78115,HWI-D00104:165:C29AHACXX:8:1103:10408:45033,HWI-D00104:165:C29AHACXX:8:2108:7342:66918;sequence=TACAGTAATCTTTAAATTTTATTATTTATAAGGTTATTTGTTATTTTAATATAAAGACTTAATCAAATTGAGTA;start=512568;subtype=IES;support_ref=2;support_variant=45;type=IES;
scaffold51_22_with_IES	MILORD	internal_eliminated_sequence	512568	512595	.	.	.	ID=MILORD.22.512568.512595;Name=MILORD.22.512568.512595;bounded_by_ta=TRUE;common_boundary=LEFT;end=512595;ies_id=IESPGM.PTET51.1.22.487679;ies_left_dist=0;ies_min_dist=0;ies_right_dist=46;junction_seq=acattacatcaataaTAaggttatttgttatt;read_names=HWI-D00104:165:C29AHACXX:8:2305:2309:20439;sequence=TACAGTAATCTTTAAATTTTATTATTTA;start=512568;subtype=PARTIAL_INTERNAL;support_ref=1;support_variant=1;type=ALTERNATIVE;
scaffold51_22_with_IES	MILORD	internal_eliminated_sequence	515985	517605	.	.	.	ID=MILORD.22.515985.517605;Name=MILORD.22.515985.517605;bounded_by_ta=TRUE;common_boundary=RIGHT;end=517605;ies_id=IESPGM.PTET51.1.22.491547;ies_left_dist=525;ies_min_dist=0;ies_right_dist=0;junction_seq=aaaaataatattaaaTAagtttttaataaaaa;read_names=HWI-D00104:165:C29AHACXX:8:2306:11581:55169;sequence=TAGCTTTTTTCTTTGCTGCTTTCAATTCTAAAAGAAAATAAGAACGAACATAATTCTAAAATTAATTTTCTTCAAAGTTTCCTAACTGATTTATGGAAAGAATATTAAACTTTTGTAATTTTGAACTTTCAAACTCAGAAGTTAGATTAATGAATTATTTAAATTAGAAGTTTAATAAATTTTGAATTGAAAATATGTGAAAATATAAAAAAAATTTTGAATTTTGATCAAAAATTAATTGCAAATTTTACACATTTTTTACAGGGTTATTTACACACAAAAATTGAAATTCATAACAATTATCAGAGGTTTAAAGTTACATATGAAATATTCATATCATTATACTAGTATTTATAGTAGCTGAATTATTATTTACTTCAGAGATTAACTTTGTATAATTAACATTGATTTCTAAATCTTAATTATTTTCTTATATTGTAAATAAAAAATACTGGAAAATTTTATCCTATAGAAATATGCAATATGATTAATCCTTTAAAATTTCATTATTTTCTATCATGCTTTTATAAACAAGATTATGAGTATTTACTATTGTACTTTTTATTTTAGACAAAATTTTAAATTGTGATTAACAAGTGACCTATTTAAACAATTATAGATGAGATGTTATAATTTTGAGGTCTAAAATTATTCTTCCAATTATAATGATTTGAATTAAGTTCTGGTTTGATTGAAAAAGTTGTTGATACACATATATCTTATCTAATTTATGAATTATCTTTGAAATGTTTGATGTTTCTTTAGAATAAGTATTTCCTTCCTGAGTACCCAGAAAATGGCTGGTCTGTCGAGTTCAATGAAAAAAAAGTCTATGTTATGTCTGAATGATTTAGTCCAACTTTCCTTTTTTGTTCGAGTATTCCAATTGTTAGTCATTATCTTTTCTGCTATTCGGATTTTTCAGAATTCCTAAAATTTTCCCAAAACCTTATTCATTTTCCAACTCCAAAAGCACGGAGTATACCTAAGCTAGAGACTTAGACTATTTAACATGACCATGCTCCGATGAAATGAGCCCAGACTCTGAATAATACTGAGGTGAGAAGGGGATCTCTTTTTCTAGAATTATATACTAGAGAGCAAACTCTTCTATTAAAAGTGACTACAATTAGTGAAGGAAAACAGGGAAGTAATAATGGTTTTCATTTAACAAAATAAAAAAATTATTATTATTATTATATTATTTTTATCATAATTAAACTCATGCAGGGGAAATTCGAAAAGAAATTATTTTTGATTCTTCAGCAAATTTCCTTTCTCAGTATCTAGTCAATGACTGGCCAATCTTCTAGGGTCCGTTACTAAGTTCTACACACCCCAAGATGATTTGCGTGAATTCAAAGCACCAAATTTTCTTTAATGCGGAGTAGGAAGGAGGTTTAAAGACATCCTTCGGACACTAGAGAGCTACCTTTCTAGGATGGGCCTAATTACCTGACCACCTGAGTCACTTTAGTCTTGGTTTTAATTTCGGGGGGAAAATAGGAATTACTTACAAATGTGGTTTAATATAAATTAATAACAATAAATAAATCAGTAATTGTAATTAGAAAGGATTTTGATTTTCTAGAGAAAACGAATTTTTTTTTAGTTGATAATA;start=515985;subtype=PARTIAL_EXTERNAL;support_ref=104;support_variant=1;type=ALTERNATIVE;
scaffold51_22_with_IES	MILORD	internal_eliminated_sequence	516418	517603	.	.	.	ID=MILORD.22.516418.517603;Name=MILORD.22.516418.517603;bounded_by_ta=TRUE;common_boundary=None;end=517603;ies_id=IESPGM.PTET51.1.22.491547;ies_left_dist=92;ies_min_dist=2;ies_right_dist=2;junction_seq=ttaattattttcttaTAtaagtttttaataaa;read_names=HWI-D00104:165:C29AHACXX:8:1108:12989:93174,HWI-D00104:165:C29AHACXX:8:1205:15550:49717,HWI-D00104:165:C29AHACXX:8:2307:17067:50738,HWI-D00104:165:C29AHACXX:8:1203:3315:40417,HWI-D00104:165:C29AHACXX:8:1104:1276:88238;sequence=TATTGTAAATAAAAAATACTGGAAAATTTTATCCTATAGAAATATGCAATATGATTAATCCTTTAAAATTTCATTATTTTCTATCATGCTTTTATAAACAAGATTATGAGTATTTACTATTGTACTTTTTATTTTAGACAAAATTTTAAATTGTGATTAACAAGTGACCTATTTAAACAATTATAGATGAGATGTTATAATTTTGAGGTCTAAAATTATTCTTCCAATTATAATGATTTGAATTAAGTTCTGGTTTGATTGAAAAAGTTGTTGATACACATATATCTTATCTAATTTATGAATTATCTTTGAAATGTTTGATGTTTCTTTAGAATAAGTATTTCCTTCCTGAGTACCCAGAAAATGGCTGGTCTGTCGAGTTCAATGAAAAAAAAGTCTATGTTATGTCTGAATGATTTAGTCCAACTTTCCTTTTTTGTTCGAGTATTCCAATTGTTAGTCATTATCTTTTCTGCTATTCGGATTTTTCAGAATTCCTAAAATTTTCCCAAAACCTTATTCATTTTCCAACTCCAAAAGCACGGAGTATACCTAAGCTAGAGACTTAGACTATTTAACATGACCATGCTCCGATGAAATGAGCCCAGACTCTGAATAATACTGAGGTGAGAAGGGGATCTCTTTTTCTAGAATTATATACTAGAGAGCAAACTCTTCTATTAAAAGTGACTACAATTAGTGAAGGAAAACAGGGAAGTAATAATGGTTTTCATTTAACAAAATAAAAAAATTATTATTATTATTATATTATTTTTATCATAATTAAACTCATGCAGGGGAAATTCGAAAAGAAATTATTTTTGATTCTTCAGCAAATTTCCTTTCTCAGTATCTAGTCAATGACTGGCCAATCTTCTAGGGTCCGTTACTAAGTTCTACACACCCCAAGATGATTTGCGTGAATTCAAAGCACCAAATTTTCTTTAATGCGGAGTAGGAAGGAGGTTTAAAGACATCCTTCGGACACTAGAGAGCTACCTTTCTAGGATGGGCCTAATTACCTGACCACCTGAGTCACTTTAGTCTTGGTTTTAATTTCGGGGGGAAAATAGGAATTACTTACAAATGTGGTTTAATATAAATTAATAACAATAAATAAATCAGTAATTGTAATTAGAAAGGATTTTGATTTTCTAGAGAAAACGAATTTTTTTTTAGTTGATAA;start=516418;subtype=OVERLAPPING;support_ref=156;support_variant=5;type=ALTERNATIVE;
scaffold51_22_with_IES	MILORD	internal_eliminated_sequence	516467	517605	.	.	.	ID=MILORD.22.516467.517605;Name=MILORD.22.516467.517605;bounded_by_ta=TRUE;common_boundary=RIGHT;end=517605;ies_id=IESPGM.PTET51.1.22.491547;ies_left_dist=43;ies_min_dist=0;ies_right_dist=0;junction_seq=tatagaaatatgcaaTAagtttttaataaaaa;read_names=HWI-D00104:165:C29AHACXX:8:2105:14217:68585;sequence=TATGATTAATCCTTTAAAATTTCATTATTTTCTATCATGCTTTTATAAACAAGATTATGAGTATTTACTATTGTACTTTTTATTTTAGACAAAATTTTAAATTGTGATTAACAAGTGACCTATTTAAACAATTATAGATGAGATGTTATAATTTTGAGGTCTAAAATTATTCTTCCAATTATAATGATTTGAATTAAGTTCTGGTTTGATTGAAAAAGTTGTTGATACACATATATCTTATCTAATTTATGAATTATCTTTGAAATGTTTGATGTTTCTTTAGAATAAGTATTTCCTTCCTGAGTACCCAGAAAATGGCTGGTCTGTCGAGTTCAATGAAAAAAAAGTCTATGTTATGTCTGAATGATTTAGTCCAACTTTCCTTTTTTGTTCGAGTATTCCAATTGTTAGTCATTATCTTTTCTGCTATTCGGATTTTTCAGAATTCCTAAAATTTTCCCAAAACCTTATTCATTTTCCAACTCCAAAAGCACGGAGTATACCTAAGCTAGAGACTTAGACTATTTAACATGACCATGCTCCGATGAAATGAGCCCAGACTCTGAATAATACTGAGGTGAGAAGGGGATCTCTTTTTCTAGAATTATATACTAGAGAGCAAACTCTTCTATTAAAAGTGACTACAATTAGTGAAGGAAAACAGGGAAGTAATAATGGTTTTCATTTAACAAAATAAAAAAATTATTATTATTATTATATTATTTTTATCATAATTAAACTCATGCAGGGGAAATTCGAAAAGAAATTATTTTTGATTCTTCAGCAAATTTCCTTTCTCAGTATCTAGTCAATGACTGGCCAATCTTCTAGGGTCCGTTACTAAGTTCTACACACCCCAAGATGATTTGCGTGAATTCAAAGCACCAAATTTTCTTTAATGCGGAGTAGGAAGGAGGTTTAAAGACATCCTTCGGACACTAGAGAGCTACCTTTCTAGGATGGGCCTAATTACCTGACCACCTGAGTCACTTTAGTCTTGGTTTTAATTTCGGGGGGAAAATAGGAATTACTTACAAATGTGGTTTAATATAAATTAATAACAATAAATAAATCAGTAATTGTAATTAGAAAGGATTTTGATTTTCTAGAGAAAACGAATTTTTTTTTAGTTGATAATA;start=516467;subtype=PARTIAL_EXTERNAL;support_ref=92;support_variant=1;type=ALTERNATIVE;
scaffold51_22_with_IES	MILORD	internal_eliminated_sequence	516510	517605	.	.	.	ID=MILORD.22.516510.517605;Name=MILORD.22.516510.517605;bounded_by_ta=TRUE;common_boundary=Both;end=517605;ies_id=IESPGM.PTET51.1.22.491547;ies_left_dist=0;ies_min_dist=0;ies_right_dist=0;junction_seq=tttctatcatgctttTAagtttttaataaaaa;read_names=HWI-D00104:165:C29AHACXX:8:1107:18412:12262,HWI-D00104:165:C29AHACXX:8:2303:11642:94895,HWI-D00104:165:C29AHACXX:8:1205:15895:89937;sequence=TATAAACAAGATTATGAGTATTTACTATTGTACTTTTTATTTTAGACAAAATTTTAAATTGTGATTAACAAGTGACCTATTTAAACAATTATAGATGAGATGTTATAATTTTGAGGTCTAAAATTATTCTTCCAATTATAATGATTTGAATTAAGTTCTGGTTTGATTGAAAAAGTTGTTGATACACATATATCTTATCTAATTTATGAATTATCTTTGAAATGTTTGATGTTTCTTTAGAATAAGTATTTCCTTCCTGAGTACCCAGAAAATGGCTGGTCTGTCGAGTTCAATGAAAAAAAAGTCTATGTTATGTCTGAATGATTTAGTCCAACTTTCCTTTTTTGTTCGAGTATTCCAATTGTTAGTCATTATCTTTTCTGCTATTCGGATTTTTCAGAATTCCTAAAATTTTCCCAAAACCTTATTCATTTTCCAACTCCAAAAGCACGGAGTATACCTAAGCTAGAGACTTAGACTATTTAACATGACCATGCTCCGATGAAATGAGCCCAGACTCTGAATAATACTGAGGTGAGAAGGGGATCTCTTTTTCTAGAATTATATACTAGAGAGCAAACTCTTCTATTAAAAGTGACTACAATTAGTGAAGGAAAACAGGGAAGTAATAATGGTTTTCATTTAACAAAATAAAAAAATTATTATTATTATTATATTATTTTTATCATAATTAAACTCATGCAGGGGAAATTCGAAAAGAAATTATTTTTGATTCTTCAGCAAATTTCCTTTCTCAGTATCTAGTCAATGACTGGCCAATCTTCTAGGGTCCGTTACTAAGTTCTACACACCCCAAGATGATTTGCGTGAATTCAAAGCACCAAATTTTCTTTAATGCGGAGTAGGAAGGAGGTTTAAAGACATCCTTCGGACACTAGAGAGCTACCTTTCTAGGATGGGCCTAATTACCTGACCACCTGAGTCACTTTAGTCTTGGTTTTAATTTCGGGGGGAAAATAGGAATTACTTACAAATGTGGTTTAATATAAATTAATAACAATAAATAAATCAGTAATTGTAATTAGAAAGGATTTTGATTTTCTAGAGAAAACGAATTTTTTTTTAGTTGATAATA;start=516510;subtype=IES;support_ref=178;support_variant=3;type=IES;
scaffold51_22_with_IES	MILORD	internal_eliminated_sequence	516535	517603	.	.	.	ID=MILORD.22.516535.517603;Name=MILORD.22.516535.517603;bounded_by_ta=TRUE;common_boundary=None;end=517603;ies_id=IESPGM.PTET51.1.22.491547;ies_left_dist=-25;ies_min_dist=2;ies_right_dist=2;junction_seq=attatgagtatttacTAtaagtttttaataaa;read_names=HWI-D00104:165:C29AHACXX:8:2103:18368:69101,HWI-D00104:165:C29AHACXX:8:2307:7373:4357;sequence=TATTGTACTTTTTATTTTAGACAAAATTTTAAATTGTGATTAACAAGTGACCTATTTAAACAATTATAGATGAGATGTTATAATTTTGAGGTCTAAAATTATTCTTCCAATTATAATGATTTGAATTAAGTTCTGGTTTGATTGAAAAAGTTGTTGATACACATATATCTTATCTAATTTATGAATTATCTTTGAAATGTTTGATGTTTCTTTAGAATAAGTATTTCCTTCCTGAGTACCCAGAAAATGGCTGGTCTGTCGAGTTCAATGAAAAAAAAGTCTATGTTATGTCTGAATGATTTAGTCCAACTTTCCTTTTTTGTTCGAGTATTCCAATTGTTAGTCATTATCTTTTCTGCTATTCGGATTTTTCAGAATTCCTAAAATTTTCCCAAAACCTTATTCATTTTCCAACTCCAAAAGCACGGAGTATACCTAAGCTAGAGACTTAGACTATTTAACATGACCATGCTCCGATGAAATGAGCCCAGACTCTGAATAATACTGAGGTGAGAAGGGGATCTCTTTTTCTAGAATTATATACTAGAGAGCAAACTCTTCTATTAAAAGTGACTACAATTAGTGAAGGAAAACAGGGAAGTAATAATGGTTTTCATTTAACAAAATAAAAAAATTATTATTATTATTATATTATTTTTATCATAATTAAACTCATGCAGGGGAAATTCGAAAAGAAATTATTTTTGATTCTTCAGCAAATTTCCTTTCTCAGTATCTAGTCAATGACTGGCCAATCTTCTAGGGTCCGTTACTAAGTTCTACACACCCCAAGATGATTTGCGTGAATTCAAAGCACCAAATTTTCTTTAATGCGGAGTAGGAAGGAGGTTTAAAGACATCCTTCGGACACTAGAGAGCTACCTTTCTAGGATGGGCCTAATTACCTGACCACCTGAGTCACTTTAGTCTTGGTTTTAATTTCGGGGGGAAAATAGGAATTACTTACAAATGTGGTTTAATATAAATTAATAACAATAAATAAATCAGTAATTGTAATTAGAAAGGATTTTGATTTTCTAGAGAAAACGAATTTTTTTTTAGTTGATAA;start=516535;subtype=INTERNAL;support_ref=76;support_variant=2;type=ALTERNATIVE;
scaffold51_22_with_IES	MILORD	internal_eliminated_sequence	517184	517616	.	.	.	ID=MILORD.22.517184.517616;Name=MILORD.22.517184.517616;bounded_by_ta=TRUE;common_boundary=None;end=517616;ies_id=IESPGM.PTET51.1.22.491547;ies_left_dist=-674;ies_min_dist=11;ies_right_dist=-11;junction_seq=ttattattattattaTAaaaagttatattttt;read_names=HWI-D00104:165:C29AHACXX:8:1205:17260:4694;sequence=TATTATTTTTATCATAATTAAACTCATGCAGGGGAAATTCGAAAAGAAATTATTTTTGATTCTTCAGCAAATTTCCTTTCTCAGTATCTAGTCAATGACTGGCCAATCTTCTAGGGTCCGTTACTAAGTTCTACACACCCCAAGATGATTTGCGTGAATTCAAAGCACCAAATTTTCTTTAATGCGGAGTAGGAAGGAGGTTTAAAGACATCCTTCGGACACTAGAGAGCTACCTTTCTAGGATGGGCCTAATTACCTGACCACCTGAGTCACTTTAGTCTTGGTTTTAATTTCGGGGGGAAAATAGGAATTACTTACAAATGTGGTTTAATATAAATTAATAACAATAAATAAATCAGTAATTGTAATTAGAAAGGATTTTGATTTTCTAGAGAAAACGAATTTTTTTTTAGTTGATAATATAAGTTTTTAA;start=517184;subtype=OVERLAPPING;support_ref=31;support_variant=1;type=ALTERNATIVE;
scaffold51_22_with_IES	MILORD	internal_eliminated_sequence	519920	520240	.	.	.	ID=MILORD.22.519920.520240;Name=MILORD.22.519920.520240;bounded_by_ta=TRUE;common_boundary=Both;end=520240;ies_id=IESPGM.PTET51.1.22.493861;ies_left_dist=0;ies_min_dist=0;ies_right_dist=0;junction_seq=ttctttcgcttttggTAcataaagctcatttg;read_names=HWI-D00104:165:C29AHACXX:8:1301:11858:87318,HWI-D00104:165:C29AHACXX:8:1201:4451:100074,HWI-D00104:165:C29AHACXX:8:2205:14220:20149,HWI-D00104:165:C29AHACXX:8:2209:16313:28573,HWI-D00104:165:C29AHACXX:8:2204:8794:11595,HWI-D00104:165:C29AHACXX:8:1205:13765:94243,HWI-D00104:165:C29AHACXX:8:1306:15599:10819,HWI-D00104:165:C29AHACXX:8:2205:5891:35175,HWI-D00104:165:C29AHACXX:8:1309:15480:72983,HWI-D00104:165:C29AHACXX:8:2209:12961:84196,HWI-D00104:165:C29AHACXX:8:1202:19417:42725,HWI-D00104:165:C29AHACXX:8:2104:7235:43946,HWI-D00104:165:C29AHACXX:8:1202:20030:41219,HWI-D00104:165:C29AHACXX:8:2202:8362:71258,HWI-D00104:165:C29AHACXX:8:2202:6067:80919,HWI-D00104:165:C29AHACXX:8:2105:7292:7207,HWI-D00104:165:C29AHACXX:8:2203:9526:88024,HWI-D00104:165:C29AHACXX:8:1301:9525:46367,HWI-D00104:165:C29AHACXX:8:1105:4780:22173,HWI-D00104:165:C29AHACXX:8:1105:13250:79158,HWI-D00104:165:C29AHACXX:8:2302:18370:11252,HWI-D00104:165:C29AHACXX:8:1108:20027:36449,HWI-D00104:165:C29AHACXX:8:2207:12072:29786,HWI-D00104:165:C29AHACXX:8:2104:16211:58871,HWI-D00104:165:C29AHACXX:8:2204:8632:56929;sequence=TATTATAAAAATAATATTTTTTTGTTGATTGTAAAATTAAAAAAAATTATACTTATGATTATTTAATTTGAATTTTTGAGGAAGACTCTTATGTATTTATGATTTACTCATAGCTGTTTATTTAGGTTTTATCTATTAGATACGTTTTAAATCTTGGTTCTATTGGCAAGGAAAAAAACAGATACTTATTCCTAAACTATTCTTCGAAAATTAGCCTATTAACTTTACTTTTACTTTCACCACAATTTTCTTATGCTAATTCTAGGAATAAATATCAAGTTGAAAATCATCTAAAAATAATTGTTTTTTTTAATTATACTA;start=519920;subtype=IES;support_ref=6;support_variant=25;type=IES;
scaffold51_22_with_IES	MILORD	internal_eliminated_sequence	521462	521490	.	.	.	ID=MILORD.22.521462.521490;Name=MILORD.22.521462.521490;bounded_by_ta=TRUE;common_boundary=Both;end=521490;ies_id=IESPGM.PTET51.1.22.495082;ies_left_dist=0;ies_min_dist=0;ies_right_dist=0;junction_seq=atttagtttaattttTAtcattctcattctgt;read_names=HWI-D00104:165:C29AHACXX:8:2305:9239:86224,HWI-D00104:165:C29AHACXX:8:1301:14902:75814,HWI-D00104:165:C29AHACXX:8:2105:16220:2711,HWI-D00104:165:C29AHACXX:8:1306:16870:100666,HWI-D00104:165:C29AHACXX:8:1105:13690:13306,HWI-D00104:165:C29AHACXX:8:1204:5847:25084,HWI-D00104:165:C29AHACXX:8:1104:16452:62870,HWI-D00104:165:C29AHACXX:8:1309:1079:41500,HWI-D00104:165:C29AHACXX:8:1202:4908:27882,HWI-D00104:165:C29AHACXX:8:2305:3599:54939,HWI-D00104:165:C29AHACXX:8:2101:8349:98262,HWI-D00104:165:C29AHACXX:8:2105:14612:48378,HWI-D00104:165:C29AHACXX:8:2201:2702:50672,HWI-D00104:165:C29AHACXX:8:1103:7091:68190,HWI-D00104:165:C29AHACXX:8:2104:2651:72155,HWI-D00104:165:C29AHACXX:8:2206:6528:33277,HWI-D00104:165:C29AHACXX:8:1302:12178:91888,HWI-D00104:165:C29AHACXX:8:1301:10941:66659,HWI-D00104:165:C29AHACXX:8:2209:9557:38654,HWI-D00104:165:C29AHACXX:8:1104:16662:22647,HWI-D00104:165:C29AHACXX:8:2305:3938:35978,HWI-D00104:165:C29AHACXX:8:1301:12573:55881,HWI-D00104:165:C29AHACXX:8:1201:9756:90350;sequence=TATTGTTAAAACCCAGTAATAATTAACTA;start=521462;subtype=IES;support_ref=12;support_variant=23;type=IES;
scaffold51_22_with_IES	MILORD	internal_eliminated_sequence	522381	522406	.	.	.	ID=MILORD.22.522381.522406;Name=MILORD.22.522381.522406;bounded_by_ta=TRUE;common_boundary=Both;end=522406;ies_id=IESPGM.PTET51.1.22.495972;ies_left_dist=0;ies_min_dist=0;ies_right_dist=0;junction_seq=actggagttagatgtTAacttcatcttgaata;read_names=HWI-D00104:165:C29AHACXX:8:1106:2905:24190,HWI-D00104:165:C29AHACXX:8:2207:9400:47963,HWI-D00104:165:C29AHACXX:8:1205:17177:4144,HWI-D00104:165:C29AHACXX:8:2105:1330:78556,HWI-D00104:165:C29AHACXX:8:2202:17040:35538,HWI-D00104:165:C29AHACXX:8:1203:15957:52949,HWI-D00104:165:C29AHACXX:8:1107:6232:74672,HWI-D00104:165:C29AHACXX:8:2304:13932:100291,HWI-D00104:165:C29AHACXX:8:2206:11755:7729,HWI-D00104:165:C29AHACXX:8:1304:21118:79285,HWI-D00104:165:C29AHACXX:8:1302:9482:6938,HWI-D00104:165:C29AHACXX:8:1105:16536:30048,HWI-D00104:165:C29AHACXX:8:2206:12858:77454,HWI-D00104:165:C29AHACXX:8:1202:15866:64587,HWI-D00104:165:C29AHACXX:8:2306:10377:84069,HWI-D00104:165:C29AHACXX:8:1108:4453:93968,HWI-D00104:165:C29AHACXX:8:2201:9916:101200,HWI-D00104:165:C29AHACXX:8:2204:3608:91504,HWI-D00104:165:C29AHACXX:8:2301:1805:18929,HWI-D00104:165:C29AHACXX:8:1201:4000:14131,HWI-D00104:165:C29AHACXX:8:2207:9905:26789,HWI-D00104:165:C29AHACXX:8:2308:17819:94815,HWI-D00104:165:C29AHACXX:8:2207:14329:17847,HWI-D00104:165:C29AHACXX:8:2209:11335:82227,HWI-D00104:165:C29AHACXX:8:1106:5581:89603,HWI-D00104:165:C29AHACXX:8:1101:11201:26605,HWI-D00104:165:C29AHACXX:8:1206:4580:64524,HWI-D00104:165:C29AHACXX:8:2202:10468:60849,HWI-D00104:165:C29AHACXX:8:2307:1443:29552,HWI-D00104:165:C29AHACXX:8:1101:7293:3118;sequence=TATAGGGTAAAGGAAGATTTTAGTTG;start=522381;subtype=IES;support_ref=6;support_variant=30;type=IES;
scaffold51_22_with_IES	MILORD	internal_eliminated_sequence	522971	523075	.	.	.	ID=MILORD.22.522971.523075;Name=MILORD.22.522971.523075;bounded_by_ta=TRUE;common_boundary=Both;end=523075;ies_id=IESPGM.PTET51.1.22.496536;ies_left_dist=0;ies_min_dist=0;ies_right_dist=0;junction_seq=atggatttatgcataTAtacctaaattatatt;read_names=HWI-D00104:165:C29AHACXX:8:1302:7157:12764,HWI-D00104:165:C29AHACXX:8:1106:19096:25740,HWI-D00104:165:C29AHACXX:8:2104:10220:67573,HWI-D00104:165:C29AHACXX:8:1107:13451:86626,HWI-D00104:165:C29AHACXX:8:1303:8843:83439,HWI-D00104:165:C29AHACXX:8:1301:5361:75279,HWI-D00104:165:C29AHACXX:8:2304:10054:13975,HWI-D00104:165:C29AHACXX:8:1201:11685:87758,HWI-D00104:165:C29AHACXX:8:1203:18012:83732,HWI-D00104:165:C29AHACXX:8:1307:9505:39374,HWI-D00104:165:C29AHACXX:8:1101:5641:39423,HWI-D00104:165:C29AHACXX:8:2102:9108:46290,HWI-D00104:165:C29AHACXX:8:1101:6504:16300,HWI-D00104:165:C29AHACXX:8:2304:9768:82338,HWI-D00104:165:C29AHACXX:8:1104:13626:35197,HWI-D00104:165:C29AHACXX:8:1106:20768:38335,HWI-D00104:165:C29AHACXX:8:2301:19198:36664,HWI-D00104:165:C29AHACXX:8:2301:10649:68936,HWI-D00104:165:C29AHACXX:8:1103:8084:53267,HWI-D00104:165:C29AHACXX:8:1303:12497:23069,HWI-D00104:165:C29AHACXX:8:1204:20053:50031,HWI-D00104:165:C29AHACXX:8:2102:18567:65496,HWI-D00104:165:C29AHACXX:8:2205:14583:33391,HWI-D00104:165:C29AHACXX:8:2207:8982:12501;sequence=TATAGTCAATTAAAAAAAGAAAGATTTTGAAATAATATCACCGAAGGCATCATTGAGTGGAAATCATAATTCTACTAGATTACATTCTTAAATTTACTTTGACTA;start=522971;subtype=IES;support_ref=8;support_variant=24;type=IES;
scaffold51_22_with_IES	MILORD	internal_eliminated_sequence	522971	523446	.	.	.	ID=MILORD.22.522971.523446;Name=MILORD.22.522971.523446;bounded_by_ta=TRUE;common_boundary=LEFT;end=523446;ies_id=IESPGM.PTET51.1.22.496536;ies_left_dist=0;ies_min_dist=0;ies_right_dist=-371;junction_seq=atggatttatgcataTAacagttaatcataga;read_names=HWI-D00104:165:C29AHACXX:8:2304:12253:17129,HWI-D00104:165:C29AHACXX:8:2205:5876:58153;sequence=TATAGTCAATTAAAAAAAGAAAGATTTTGAAATAATATCACCGAAGGCATCATTGAGTGGAAATCATAATTCTACTAGATTACATTCTTAAATTTACTTTGACTATATACCTAAATTATATTAATATTATTAATTAATAAAATTCTACTTCTCACTTATAATTAAATTATAAATAGTATTGTTAAACCTTATTGAGTCTTTTAGATAAATATTTAAGAAGTTAAAATCAAATGTCTTTTGATCCACATTTAGACCAGAATCATTAAAATATCCATATAATATAGTAAAACACACATTTAAATTGTAATTAATATCCTATTTTATTAAAATAAAATATTATTTCTTCAAATTTTAAGAATTTTTATTTTTTATTATTCTAAATCCAAACTTGATTGTATTTTTAAGATTAAATTATACTAAATCCATTTTAAATTCATATTATTTATTTCTCTAAAGTATTTTTAAATTTTTTAGTG;start=522971;subtype=PARTIAL_EXTERNAL;support_ref=8;support_variant=2;type=ALTERNATIVE;
scaffold51_22_with_IES	MILORD	internal_eliminated_sequence	522971	524090	.	.	.	ID=MILORD.22.522971.524090;Name=MILORD.22.522971.524090;bounded_by_ta=TRUE;common_boundary=LEFT;end=524090;ies_id=IESPGM.PTET51.1.22.496536;ies_left_dist=0;ies_min_dist=0;ies_right_dist=-1015;junction_seq=atggatttatgcataTAttaacctttattatt;read_names=HWI-D00104:165:C29AHACXX:8:2101:6259:8890,HWI-D00104:165:C29AHACXX:8:2102:19085:73863;sequence=TATAGTCAATTAAAAAAAGAAAGATTTTGAAATAATATCACCGAAGGCATCATTGAGTGGAAATCATAATTCTACTAGATTACATTCTTAAATTTACTTTGACTATATACCTAAATTATATTAATATTATTAATTAATAAAATTCTACTTCTCACTTATAATTAAATTATAAATAGTATTGTTAAACCTTATTGAGTCTTTTAGATAAATATTTAAGAAGTTAAAATCAAATGTCTTTTGATCCACATTTAGACCAGAATCATTAAAATATCCATATAATATAGTAAAACACACATTTAAATTGTAATTAATATCCTATTTTATTAAAATAAAATATTATTTCTTCAAATTTTAAGAATTTTTATTTTTTATTATTCTAAATCCAAACTTGATTGTATTTTTAAGATTAAATTATACTAAATCCATTTTAAATTCATATTATTTATTTCTCTAAAGTATTTTTAAATTTTTTAGTGTAACAGTTAATCATAGACTTATAAATGCAAGATTTTTTCAAATTATTAATATTCTACTTATTTTCTAATGTATGGTAGGTTTTAAATAAATTTTAAATTTATTTTGAGAAGAGGTTTTTGTCGAAATATTTTTACTTGGATATATTAAATAAATATTTTCTTTTACAATTTAATATAGTAGTATTTGTTACCTTTAGGAAAGCTTTAATTTTGGTAGAGTAGTTAATCAAAGCACTTTATCTGGAAATTATAATTCTTATTTAGAATCAAATGAAAAAGTTAGAAGAGAGACAAACCAATAGTGCTTTATGATTTTAATAAATCAAATTCTCCTTTAAATTTTATTTTGAAGAAAAATTGAGTATATATTTTACTAGACTCTATATTTCATATAAAGTTCAAATTAAAGCGTAAGTTTAATAATATTAAAGTAAATATTGAAGAAAACCAATAGCAAGCTTACTTAAAATCACAATGTTGTCAAAAACAATAAAAATAACCATACAAAAAATATCCATTTGGTTATCCAGCTAATAATAAGATGAGTTCATTTTCTAAAAATTAATTTATATCATAAATCAAATATTCTCTACTTAATTAATAAAACATTGTAGAAACAGTTAAATTTTTTTTATGTTCAGCTG;start=522971;subtype=PARTIAL_EXTERNAL;support_ref=8;support_variant=2;type=ALTERNATIVE;
scaffold51_22_with_IES	MILORD	internal_eliminated_sequence	522971	525389	.	.	.	ID=MILORD.22.522971.525389;Name=MILORD.22.522971.525389;bounded_by_ta=TRUE;common_boundary=LEFT;end=525389;ies_id=IESPGM.PTET51.1.22.496536;ies_left_dist=0;ies_min_dist=0;ies_right_dist=-2314;junction_seq=atggatttatgcataTAacaatataattttta;read_names=HWI-D00104:165:C29AHACXX:8:2305:6416:69037;sequence=TATAGTCAATTAAAAAAAGAAAGATTTTGAAATAATATCACCGAAGGCATCATTGAGTGGAAATCATAATTCTACTAGATTACATTCTTAAATTTACTTTGACTATATACCTAAATTATATTAATATTATTAATTAATAAAATTCTACTTCTCACTTATAATTAAATTATAAATAGTATTGTTAAACCTTATTGAGTCTTTTAGATAAATATTTAAGAAGTTAAAATCAAATGTCTTTTGATCCACATTTAGACCAGAATCATTAAAATATCCATATAATATAGTAAAACACACATTTAAATTGTAATTAATATCCTATTTTATTAAAATAAAATATTATTTCTTCAAATTTTAAGAATTTTTATTTTTTATTATTCTAAATCCAAACTTGATTGTATTTTTAAGATTAAATTATACTAAATCCATTTTAAATTCATATTATTTATTTCTCTAAAGTATTTTTAAATTTTTTAGTGTAACAGTTAATCATAGACTTATAAATGCAAGATTTTTTCAAATTATTAATATTCTACTTATTTTCTAATGTATGGTAGGTTTTAAATAAATTTTAAATTTATTTTGAGAAGAGGTTTTTGTCGAAATATTTTTACTTGGATATATTAAATAAATATTTTCTTTTACAATTTAATATAGTAGTATTTGTTACCTTTAGGAAAGCTTTAATTTTGGTAGAGTAGTTAATCAAAGCACTTTATCTGGAAATTATAATTCTTATTTAGAATCAAATGAAAAAGTTAGAAGAGAGACAAACCAATAGTGCTTTATGATTTTAATAAATCAAATTCTCCTTTAAATTTTATTTTGAAGAAAAATTGAGTATATATTTTACTAGACTCTATATTTCATATAAAGTTCAAATTAAAGCGTAAGTTTAATAATATTAAAGTAAATATTGAAGAAAACCAATAGCAAGCTTACTTAAAATCACAATGTTGTCAAAAACAATAAAAATAACCATACAAAAAATATCCATTTGGTTATCCAGCTAATAATAAGATGAGTTCATTTTCTAAAAATTAATTTATATCATAAATCAAATATTCTCTACTTAATTAATAAAACATTGTAGAAACAGTTAAATTTTTTTTATGTTCAGCTGTATTAACCTTTATTATTGTTTACATATTATGATATTAATTAAATTTATAAATGTATGCGCATTTTTCTTTTGAAATAAAAAGAATGAATGTGAAAACTCCAAATAGTTTAAAATTATCTTTTGAACAACTATTTTTTTCCCTTTGAAAATGAGTTTAATTTAAATTTACAAGAATAGAATTCACTTCAACATTATATATTAAGTTATTATCAATTAAACTTATATTGATTATTGCATAATTTCTTGAAGGAGAATTATAAAAATAAAAAAAATTGTATTAATTTAATTTAAATCAAAACATACATTGTTAAAAGATTTAATTTAGTGAAATGTTTGAGGCATCAAAAATTACTTGAATTGAATTTCGGATAATAAAATTATTTATCCAGAAAACAAATACCAATCAAATTTTTCCATCTTAACAAATACACCTTTTACCTAATGTTCAAAAGGCTCTATATTGCAATTAATAATAAATGCACCTTATTTATAAGTTTTGTGCTCAAAATTTATAAATTAATTAATTATAATGCATTAATAATTGCCGCCAGAATAACTAGATAGACTTATTTGTCTAGAAGCTAGAATTCATAGGAAATCAAAAGAGGAAATCATATAAGAGCAATTCTTATAGATGGAGAGCGAAAGGCAAACAGATGAAAATGATCGTAATAAACAGAATGTAGATTCTAATAAAAAATCTGATGACTTAAAATGCTCTTTAAACAGCGAAAATTCCCCATAACATTTATTTCCATCCCAAAATATGAGTCCTGTTTAAAAGAAATGCATAATTACAAAGAAGCATTCATAGTAAAAAAAAAACAAAAAAAGTAAAGAGGGATAATAAAAAGATGTATTTTGATTTGAAAAAATTCATAGATCACTTAATATTTGCAGTTTTAAAAAAAGTAATAAAAAGTGAAGAAGTCTGAATAAAAATTGATTGAATATTCAATATAGGATTCTCCATTTAAAAATAAAAGTCCATTACCCTACGATCCAACAGTGGATAAATAACTTAAAGAAAAATAAAACTAATTAGCAATTTCTGAAATAAAAATTAAAGAACTAGAAACTCATAATTCTGAACTTCGTGAAACAATATCGGTATGTATTGTAGATCTAATATTAATCAAATTAAACACAAAATTTATGTACTAAAATATCAAAATTAAAGTTTAGTTTAAATTTATATTTCTAAATAAGGTTGAGAATATGCAAATTAGAAATTTTGTTTTGGAAATAGTCAAATGGATTCATTTTTTTAATTTTTACCCCGTTCCTTTAGTTTCACTG;start=522971;subtype=PARTIAL_EXTERNAL;support_ref=4;support_variant=1;type=ALTERNATIVE;
scaffold51_22_with_IES	MILORD	internal_eliminated_sequence	523383	523446	.	.	.	ID=MILORD.22.523383.523446;Name=MILORD.22.523383.523446;bounded_by_ta=TRUE;common_boundary=Both;end=523446;ies_id=IESPGM.PTET51.1.22.496843;ies_left_dist=0;ies_min_dist=0;ies_right_dist=0;junction_seq=tttttaagattaaatTAacagttaatcataga;read_names=HWI-D00104:165:C29AHACXX:8:1309:17725:76944,HWI-D00104:165:C29AHACXX:8:1204:15505:17756,HWI-D00104:165:C29AHACXX:8:1204:2959:68276,HWI-D00104:165:C29AHACXX:8:2301:18933:65827,HWI-D00104:165:C29AHACXX:8:2202:6289:46872,HWI-D00104:165:C29AHACXX:8:2108:9218:99312,HWI-D00104:165:C29AHACXX:8:1104:4967:55486,HWI-D00104:165:C29AHACXX:8:2307:15215:59726,HWI-D00104:165:C29AHACXX:8:2108:9417:90260,HWI-D00104:165:C29AHACXX:8:2305:9398:81390,HWI-D00104:165:C29AHACXX:8:1307:10345:90907,HWI-D00104:165:C29AHACXX:8:1203:16185:87916,HWI-D00104:165:C29AHACXX:8:1204:8997:62262,HWI-D00104:165:C29AHACXX:8:2204:20981:9852,HWI-D00104:165:C29AHACXX:8:1302:13152:40855,HWI-D00104:165:C29AHACXX:8:2201:15144:49995,HWI-D00104:165:C29AHACXX:8:1101:1826:73168,HWI-D00104:165:C29AHACXX:8:2305:13049:69371,HWI-D00104:165:C29AHACXX:8:1103:1562:70533;sequence=TATACTAAATCCATTTTAAATTCATATTATTTATTTCTCTAAAGTATTTTTAAATTTTTTAGTG;start=523383;subtype=IES;support_ref=4;support_variant=19;type=IES;
scaffold51_22_with_IES	MILORD	internal_eliminated_sequence	523517	524090	.	.	.	ID=MILORD.22.523517.524090;Name=MILORD.22.523517.524090;bounded_by_ta=TRUE;common_boundary=Both;end=524090;ies_id=IESPGM.PTET51.1.22.496913;ies_left_dist=0;ies_min_dist=0;ies_right_dist=0;junction_seq=acttattttctaatgTAttaacctttattatt;read_names=HWI-D00104:165:C29AHACXX:8:1106:17206:97755,HWI-D00104:165:C29AHACXX:8:1302:9331:74107,HWI-D00104:165:C29AHACXX:8:2202:13723:89883,HWI-D00104:165:C29AHACXX:8:1107:21132:21277,HWI-D00104:165:C29AHACXX:8:1202:15640:13520,HWI-D00104:165:C29AHACXX:8:1106:16506:32446,HWI-D00104:165:C29AHACXX:8:2304:9200:69981,HWI-D00104:165:C29AHACXX:8:2201:17342:80060,HWI-D00104:165:C29AHACXX:8:1103:20570:9815,HWI-D00104:165:C29AHACXX:8:1205:12765:81201,HWI-D00104:165:C29AHACXX:8:1108:16156:35838;sequence=TATGGTAGGTTTTAAATAAATTTTAAATTTATTTTGAGAAGAGGTTTTTGTCGAAATATTTTTACTTGGATATATTAAATAAATATTTTCTTTTACAATTTAATATAGTAGTATTTGTTACCTTTAGGAAAGCTTTAATTTTGGTAGAGTAGTTAATCAAAGCACTTTATCTGGAAATTATAATTCTTATTTAGAATCAAATGAAAAAGTTAGAAGAGAGACAAACCAATAGTGCTTTATGATTTTAATAAATCAAATTCTCCTTTAAATTTTATTTTGAAGAAAAATTGAGTATATATTTTACTAGACTCTATATTTCATATAAAGTTCAAATTAAAGCGTAAGTTTAATAATATTAAAGTAAATATTGAAGAAAACCAATAGCAAGCTTACTTAAAATCACAATGTTGTCAAAAACAATAAAAATAACCATACAAAAAATATCCATTTGGTTATCCAGCTAATAATAAGATGAGTTCATTTTCTAAAAATTAATTTATATCATAAATCAAATATTCTCTACTTAATTAATAAAACATTGTAGAAACAGTTAAATTTTTTTTATGTTCAGCTG;start=523517;subtype=IES;support_ref=0;support_variant=11;type=IES;
scaffold51_22_with_IES	MILORD	internal_eliminated_sequence	525206	525489	.	.	.	ID=MILORD.22.525206.525489;Name=MILORD.22.525206.525489;bounded_by_ta=TRUE;common_boundary=Both;end=525489;ies_id=IESPGM.PTET51.1.22.498028;ies_left_dist=0;ies_min_dist=0;ies_right_dist=0;junction_seq=aacaatatcggtatgTAttaaaataattttag;read_names=HWI-D00104:165:C29AHACXX:8:2308:3062:95799,HWI-D00104:165:C29AHACXX:8:1104:13250:10413,HWI-D00104:165:C29AHACXX:8:2304:12933:20959,HWI-D00104:165:C29AHACXX:8:1204:20621:18207,HWI-D00104:165:C29AHACXX:8:1105:9550:100230,HWI-D00104:165:C29AHACXX:8:1102:3370:52963,HWI-D00104:165:C29AHACXX:8:2103:20470:59402,HWI-D00104:165:C29AHACXX:8:2201:17407:9585,HWI-D00104:165:C29AHACXX:8:2201:7014:22204,HWI-D00104:165:C29AHACXX:8:2103:4555:67360,HWI-D00104:165:C29AHACXX:8:2102:19524:95488,HWI-D00104:165:C29AHACXX:8:1307:12999:64009,HWI-D00104:165:C29AHACXX:8:2205:5981:7379,HWI-D00104:165:C29AHACXX:8:2304:9026:36774,HWI-D00104:165:C29AHACXX:8:1201:21109:75125,HWI-D00104:165:C29AHACXX:8:1204:8306:80668,HWI-D00104:165:C29AHACXX:8:2306:12417:84219,HWI-D00104:165:C29AHACXX:8:1108:19430:22739,HWI-D00104:165:C29AHACXX:8:2203:14045:86997,HWI-D00104:165:C29AHACXX:8:2209:6355:24831,HWI-D00104:165:C29AHACXX:8:2101:13901:55066,HWI-D00104:165:C29AHACXX:8:1201:1586:63463,HWI-D00104:165:C29AHACXX:8:2303:15455:31936,HWI-D00104:165:C29AHACXX:8:1302:12579:54937,HWI-D00104:165:C29AHACXX:8:2303:2328:4245,HWI-D00104:165:C29AHACXX:8:1106:3814:91947,HWI-D00104:165:C29AHACXX:8:1104:11060:50398,HWI-D00104:165:C29AHACXX:8:2303:11010:71343,HWI-D00104:165:C29AHACXX:8:1301:14106:66441,HWI-D00104:165:C29AHACXX:8:1302:13717:13280,HWI-D00104:165:C29AHACXX:8:1201:2151:52712,HWI-D00104:165:C29AHACXX:8:1301:17593:36549,HWI-D00104:165:C29AHACXX:8:2304:18171:59480,HWI-D00104:165:C29AHACXX:8:2301:10145:11605,HWI-D00104:165:C29AHACXX:8:1301:16367:32564,HWI-D00104:165:C29AHACXX:8:2301:8602:16821,HWI-D00104:165:C29AHACXX:8:1303:2136:34652,HWI-D00104:165:C29AHACXX:8:2203:1130:21752,HWI-D00104:165:C29AHACXX:8:2103:10772:44809,HWI-D00104:165:C29AHACXX:8:1302:6500:97584,HWI-D00104:165:C29AHACXX:8:2108:4289:17560;sequence=TATTGTAGATCTAATATTAATCAAATTAAACACAAAATTTATGTACTAAAATATCAAAATTAAAGTTTAGTTTAAATTTATATTTCTAAATAAGGTTGAGAATATGCAAATTAGAAATTTTGTTTTGGAAATAGTCAAATGGATTCATTTTTTTAATTTTTACCCCGTTCCTTTAGTTTCACTGTAACAATATAATTTTTATCTTTGTTTATTAATTAAATTTCTGTGTGTGTTGCTATAATTAAAGTTATTGCATTCGAATATAATTATTCTTAACTCTACAA;start=525206;subtype=IES;support_ref=20;support_variant=41;type=IES;
scaffold51_22_with_IES	MILORD	internal_eliminated_sequence	526336	526401	.	.	.	ID=MILORD.22.526336.526401;Name=MILORD.22.526336.526401;bounded_by_ta=TRUE;common_boundary=Both;end=526401;ies_id=IESPGM.PTET51.1.22.498874;ies_left_dist=0;ies_min_dist=0;ies_right_dist=0;junction_seq=atttcagccatcaaaTActtaaataatcataa;read_names=HWI-D00104:165:C29AHACXX:8:1101:3281:19299,HWI-D00104:165:C29AHACXX:8:2303:3962:10675,HWI-D00104:165:C29AHACXX:8:2105:9974:99379,HWI-D00104:165:C29AHACXX:8:2209:10112:64747,HWI-D00104:165:C29AHACXX:8:2205:15011:36290,HWI-D00104:165:C29AHACXX:8:1204:7674:77453,HWI-D00104:165:C29AHACXX:8:1302:7727:92093,HWI-D00104:165:C29AHACXX:8:2205:15068:88513,HWI-D00104:165:C29AHACXX:8:2306:17220:62943,HWI-D00104:165:C29AHACXX:8:2108:10917:7992,HWI-D00104:165:C29AHACXX:8:2105:16583:63211,HWI-D00104:165:C29AHACXX:8:1106:3074:90801,HWI-D00104:165:C29AHACXX:8:1108:17592:81440,HWI-D00104:165:C29AHACXX:8:2101:8386:92751,HWI-D00104:165:C29AHACXX:8:1203:12792:12420,HWI-D00104:165:C29AHACXX:8:1307:6289:39263,HWI-D00104:165:C29AHACXX:8:1201:15002:69920,HWI-D00104:165:C29AHACXX:8:2302:3617:93031,HWI-D00104:165:C29AHACXX:8:1202:5434:67406,HWI-D00104:165:C29AHACXX:8:1104:6515:41897,HWI-D00104:165:C29AHACXX:8:2307:5887:57644,HWI-D00104:165:C29AHACXX:8:1307:8571:46437,HWI-D00104:165:C29AHACXX:8:1306:7957:49480,HWI-D00104:165:C29AHACXX:8:2205:18604:68516,HWI-D00104:165:C29AHACXX:8:2201:14744:23744,HWI-D00104:165:C29AHACXX:8:2305:14824:41322,HWI-D00104:165:C29AHACXX:8:1309:1412:13171,HWI-D00104:165:C29AHACXX:8:1106:13864:3105,HWI-D00104:165:C29AHACXX:8:1104:3570:100440,HWI-D00104:165:C29AHACXX:8:1301:15330:45174,HWI-D00104:165:C29AHACXX:8:2304:11289:76741,HWI-D00104:165:C29AHACXX:8:2201:11720:65427,HWI-D00104:165:C29AHACXX:8:1305:8792:51328,HWI-D00104:165:C29AHACXX:8:2308:12090:5437,HWI-D00104:165:C29AHACXX:8:1307:17192:38535,HWI-D00104:165:C29AHACXX:8:2306:16536:62955,HWI-D00104:165:C29AHACXX:8:1203:11594:48561,HWI-D00104:165:C29AHACXX:8:2205:2588:58363,HWI-D00104:165:C29AHACXX:8:2101:5087:101311,HWI-D00104:165:C29AHACXX:8:1202:20561:30449,HWI-D00104:165:C29AHACXX:8:2303:14751:52026,HWI-D00104:165:C29AHACXX:8:1105:15517:33001,HWI-D00104:165:C29AHACXX:8:2302:19935:88463;sequence=TATTGTAAACTTAAATTGGATTCGAGATTAATAATTATAATCGTAATTATTATAAACAAATCACAA;start=526336;subtype=IES;support_ref=6;support_variant=43;type=IES;
scaffold51_22_with_IES	MILORD	internal_eliminated_sequence	531851	531931	.	.	.	ID=MILORD.22.531851.531931;Name=MILORD.22.531851.531931;bounded_by_ta=TRUE;common_boundary=LEFT;end=531931;ies_id=IESPGM.PTET51.1.22.504323;ies_left_dist=0;ies_min_dist=0;ies_right_dist=-2;junction_seq=aaatgtcttactagtTAacagacaattgcttt;read_names=HWI-D00104:165:C29AHACXX:8:1204:7007:64173;sequence=TACAGCATAATATTTTAAGAATTACTTAATGAGTTCCTATTCATAATTGTAAATAATAAGTACATTAATAGAGAAACTGTA;start=531851;subtype=PARTIAL_EXTERNAL;support_ref=3;support_variant=1;type=ALTERNATIVE;
scaffold51_22_with_IES	MILORD	internal_eliminated_sequence	531851	531929	.	.	.	ID=MILORD.22.531851.531929;Name=MILORD.22.531851.531929;bounded_by_ta=TRUE;common_boundary=Both;end=531929;ies_id=IESPGM.PTET51.1.22.504323;ies_left_dist=0;ies_min_dist=0;ies_right_dist=0;junction_seq=aaatgtcttactagtTAtaacagacaattgct;read_names=HWI-D00104:165:C29AHACXX:8:2103:9265:86154,HWI-D00104:165:C29AHACXX:8:1309:12913:58223,HWI-D00104:165:C29AHACXX:8:1303:8669:61360,HWI-D00104:165:C29AHACXX:8:2101:15510:21536,HWI-D00104:165:C29AHACXX:8:2105:13449:91797,HWI-D00104:165:C29AHACXX:8:1301:18514:97243,HWI-D00104:165:C29AHACXX:8:2203:17333:65451,HWI-D00104:165:C29AHACXX:8:1103:1618:77623,HWI-D00104:165:C29AHACXX:8:1203:16612:51415,HWI-D00104:165:C29AHACXX:8:2301:17789:49147,HWI-D00104:165:C29AHACXX:8:2103:4127:2080,HWI-D00104:165:C29AHACXX:8:2101:20954:97614,HWI-D00104:165:C29AHACXX:8:1102:5713:101342,HWI-D00104:165:C29AHACXX:8:1304:10486:54808,HWI-D00104:165:C29AHACXX:8:2304:10739:100756,HWI-D00104:165:C29AHACXX:8:2205:6456:71494,HWI-D00104:165:C29AHACXX:8:1102:7493:13417,HWI-D00104:165:C29AHACXX:8:2104:16541:89627,HWI-D00104:165:C29AHACXX:8:2207:16887:3200,HWI-D00104:165:C29AHACXX:8:1202:11922:80009,HWI-D00104:165:C29AHACXX:8:2301:9008:28901,HWI-D00104:165:C29AHACXX:8:2304:3304:87206,HWI-D00104:165:C29AHACXX:8:2103:12104:55820,HWI-D00104:165:C29AHACXX:8:1206:5938:13158,HWI-D00104:165:C29AHACXX:8:2302:17295:86922,HWI-D00104:165:C29AHACXX:8:2304:1858:10475,HWI-D00104:165:C29AHACXX:8:2304:4886:84156;sequence=TACAGCATAATATTTTAAGAATTACTTAATGAGTTCCTATTCATAATTGTAAATAATAAGTACATTAATAGAGAAACTG;start=531851;subtype=IES;support_ref=6;support_variant=27;type=IES;
scaffold51_22_with_IES	MILORD	internal_eliminated_sequence	533155	533183	.	.	.	ID=MILORD.22.533155.533183;Name=MILORD.22.533155.533183;bounded_by_ta=TRUE;common_boundary=Both;end=533183;ies_id=IESPGM.PTET51.1.22.505548;ies_left_dist=0;ies_min_dist=0;ies_right_dist=0;junction_seq=ctagcttaaagcatgTAacacagttcatttga;read_names=HWI-D00104:165:C29AHACXX:8:1104:20018:82714,HWI-D00104:165:C29AHACXX:8:2108:19347:36835,HWI-D00104:165:C29AHACXX:8:2209:18009:91326,HWI-D00104:165:C29AHACXX:8:2205:14191:32043,HWI-D00104:165:C29AHACXX:8:2303:14904:51648,HWI-D00104:165:C29AHACXX:8:1103:1194:95879,HWI-D00104:165:C29AHACXX:8:1302:4481:5560,HWI-D00104:165:C29AHACXX:8:1105:19747:59238,HWI-D00104:165:C29AHACXX:8:1107:3858:81298,HWI-D00104:165:C29AHACXX:8:2202:13236:31924,HWI-D00104:165:C29AHACXX:8:1301:2921:70660,HWI-D00104:165:C29AHACXX:8:1104:7012:99195,HWI-D00104:165:C29AHACXX:8:2307:19805:81817,HWI-D00104:165:C29AHACXX:8:2104:16620:98490,HWI-D00104:165:C29AHACXX:8:2105:10835:95400,HWI-D00104:165:C29AHACXX:8:1304:17584:69859,HWI-D00104:165:C29AHACXX:8:1108:7781:47483,HWI-D00104:165:C29AHACXX:8:1103:6091:78057,HWI-D00104:165:C29AHACXX:8:2301:6411:27552,HWI-D00104:165:C29AHACXX:8:1105:11581:67330,HWI-D00104:165:C29AHACXX:8:1103:11094:92040,HWI-D00104:165:C29AHACXX:8:1309:11269:23262,HWI-D00104:165:C29AHACXX:8:2207:8991:41843,HWI-D00104:165:C29AHACXX:8:2301:20033:51279,HWI-D00104:165:C29AHACXX:8:1202:18677:99073,HWI-D00104:165:C29AHACXX:8:2301:3869:61280,HWI-D00104:165:C29AHACXX:8:1201:13914:19664,HWI-D00104:165:C29AHACXX:8:2203:7364:24902,HWI-D00104:165:C29AHACXX:8:1102:4692:94986,HWI-D00104:165:C29AHACXX:8:1305:8068:13211,HWI-D00104:165:C29AHACXX:8:2303:16803:95890,HWI-D00104:165:C29AHACXX:8:2104:14349:52403,HWI-D00104:165:C29AHACXX:8:2306:3023:79114,HWI-D00104:165:C29AHACXX:8:1108:10947:83661,HWI-D00104:165:C29AHACXX:8:2305:2203:47122,HWI-D00104:165:C29AHACXX:8:1206:18763:26037,HWI-D00104:165:C29AHACXX:8:2304:16357:101039,HWI-D00104:165:C29AHACXX:8:1104:18378:62162,HWI-D00104:165:C29AHACXX:8:2102:5043:89155,HWI-D00104:165:C29AHACXX:8:1102:12739:50017,HWI-D00104:165:C29AHACXX:8:2301:6806:76699,HWI-D00104:165:C29AHACXX:8:1103:8481:77473;sequence=TATAGTCAGAATTAACCTCCAAACTACTG;start=533155;subtype=IES;support_ref=3;support_variant=42;type=IES;
scaffold51_22_with_IES	MILORD	internal_eliminated_sequence	534856	534960	.	.	.	ID=MILORD.22.534856.534960;Name=MILORD.22.534856.534960;bounded_by_ta=TRUE;common_boundary=Both;end=534960;ies_id=IESPGM.PTET51.1.22.507220;ies_left_dist=0;ies_min_dist=0;ies_right_dist=0;junction_seq=gaatagttaaagtttTAatgtaatttaaagtt;read_names=HWI-D00104:165:C29AHACXX:8:1104:8331:92471,HWI-D00104:165:C29AHACXX:8:2103:6079:24410,HWI-D00104:165:C29AHACXX:8:1101:2205:79832,HWI-D00104:165:C29AHACXX:8:2101:18481:78070,HWI-D00104:165:C29AHACXX:8:1107:10242:73840,HWI-D00104:165:C29AHACXX:8:2203:13735:14223,HWI-D00104:165:C29AHACXX:8:1205:16299:90468,HWI-D00104:165:C29AHACXX:8:1309:17648:15770,HWI-D00104:165:C29AHACXX:8:1303:12711:9532,HWI-D00104:165:C29AHACXX:8:1203:20748:11831,HWI-D00104:165:C29AHACXX:8:2207:14247:61629,HWI-D00104:165:C29AHACXX:8:1302:5157:78914,HWI-D00104:165:C29AHACXX:8:1305:9837:3620,HWI-D00104:165:C29AHACXX:8:2306:17086:30097,HWI-D00104:165:C29AHACXX:8:2209:17854:68412,HWI-D00104:165:C29AHACXX:8:1306:7175:19573,HWI-D00104:165:C29AHACXX:8:1103:14063:61913,HWI-D00104:165:C29AHACXX:8:2307:9328:99680,HWI-D00104:165:C29AHACXX:8:2206:18593:81565,HWI-D00104:165:C29AHACXX:8:1102:2583:70420,HWI-D00104:165:C29AHACXX:8:1101:17720:60986,HWI-D00104:165:C29AHACXX:8:1101:16923:37037,HWI-D00104:165:C29AHACXX:8:2205:8343:43225;sequence=TATAGTCGATCAAAAATACTTAAAGAACAATAAAACTATTATTATTATAATAATACAAAAATATTATACCAATTATTAATTGATAAAAAAACATCTAATCAATTA;start=534856;subtype=IES;support_ref=2;support_variant=23;type=IES;
scaffold51_22_with_IES	MILORD	internal_eliminated_sequence	535287	535314	.	.	.	ID=MILORD.22.535287.535314;Name=MILORD.22.535287.535314;bounded_by_ta=TRUE;common_boundary=Both;end=535314;ies_id=IESPGM.PTET51.1.22.507546;ies_left_dist=0;ies_min_dist=0;ies_right_dist=0;junction_seq=caacccttattatgaTAccattccaaataaaa;read_names=HWI-D00104:165:C29AHACXX:8:1205:15961:9244,HWI-D00104:165:C29AHACXX:8:2102:14944:90392,HWI-D00104:165:C29AHACXX:8:2101:16351:53239,HWI-D00104:165:C29AHACXX:8:2206:3955:96944,HWI-D00104:165:C29AHACXX:8:2308:3748:59590,HWI-D00104:165:C29AHACXX:8:1304:4177:18972,HWI-D00104:165:C29AHACXX:8:1108:12159:88294,HWI-D00104:165:C29AHACXX:8:2305:16535:47567,HWI-D00104:165:C29AHACXX:8:1303:8723:20969,HWI-D00104:165:C29AHACXX:8:2207:4958:64625,HWI-D00104:165:C29AHACXX:8:2207:15199:8067,HWI-D00104:165:C29AHACXX:8:1103:18785:8299,HWI-D00104:165:C29AHACXX:8:2303:14332:18400,HWI-D00104:165:C29AHACXX:8:1305:8359:16445,HWI-D00104:165:C29AHACXX:8:2103:13156:34632,HWI-D00104:165:C29AHACXX:8:2209:16043:77527,HWI-D00104:165:C29AHACXX:8:2101:10395:45611,HWI-D00104:165:C29AHACXX:8:1105:5366:8818,HWI-D00104:165:C29AHACXX:8:2303:6561:87786,HWI-D00104:165:C29AHACXX:8:2303:19368:5601,HWI-D00104:165:C29AHACXX:8:1101:15972:93153,HWI-D00104:165:C29AHACXX:8:1204:7949:33719,HWI-D00104:165:C29AHACXX:8:1301:13439:100324,HWI-D00104:165:C29AHACXX:8:1103:8406:19536,HWI-D00104:165:C29AHACXX:8:2304:5767:85355,HWI-D00104:165:C29AHACXX:8:2201:7807:67328,HWI-D00104:165:C29AHACXX:8:1104:9658:16822,HWI-D00104:165:C29AHACXX:8:2205:15960:18699,HWI-D00104:165:C29AHACXX:8:2306:12495:2885,HWI-D00104:165:C29AHACXX:8:2202:16642:64730,HWI-D00104:165:C29AHACXX:8:2108:7282:68035,HWI-D00104:165:C29AHACXX:8:1101:18787:98559,HWI-D00104:165:C29AHACXX:8:1105:2080:32428,HWI-D00104:165:C29AHACXX:8:1105:16626:6016,HWI-D00104:165:C29AHACXX:8:1101:2450:50268,HWI-D00104:165:C29AHACXX:8:1303:17174:36723,HWI-D00104:165:C29AHACXX:8:1303:10620:49678,HWI-D00104:165:C29AHACXX:8:2307:9747:37599,HWI-D00104:165:C29AHACXX:8:1101:20832:79186,HWI-D00104:165:C29AHACXX:8:2303:16470:37749,HWI-D00104:165:C29AHACXX:8:2202:8724:46150,HWI-D00104:165:C29AHACXX:8:2203:6809:86996,HWI-D00104:165:C29AHACXX:8:2304:16535:56596,HWI-D00104:165:C29AHACXX:8:1105:2567:36491,HWI-D00104:165:C29AHACXX:8:1201:16025:88804,HWI-D00104:165:C29AHACXX:8:2307:17484:35249,HWI-D00104:165:C29AHACXX:8:2201:18325:11256,HWI-D00104:165:C29AHACXX:8:1201:5239:80022,HWI-D00104:165:C29AHACXX:8:1108:3239:61078,HWI-D00104:165:C29AHACXX:8:1305:2570:68454,HWI-D00104:165:C29AHACXX:8:1102:17885:47381,HWI-D00104:165:C29AHACXX:8:2202:15225:32235,HWI-D00104:165:C29AHACXX:8:2104:6475:42660,HWI-D00104:165:C29AHACXX:8:2105:14132:79785,HWI-D00104:165:C29AHACXX:8:1307:11897:64781;sequence=TATAATAAAATGTATTCCTATTAATATA;start=535287;subtype=IES;support_ref=6;support_variant=55;type=IES;
scaffold51_22_with_IES	MILORD	internal_eliminated_sequence	535287	535312	.	.	.	ID=MILORD.22.535287.535312;Name=MILORD.22.535287.535312;bounded_by_ta=TRUE;common_boundary=LEFT;end=535312;ies_id=IESPGM.PTET51.1.22.507546;ies_left_dist=0;ies_min_dist=0;ies_right_dist=2;junction_seq=caacccttattatgaTAtaccattccaaataa;read_names=HWI-D00104:165:C29AHACXX:8:1102:20760:89053;sequence=TATAATAAAATGTATTCCTATTAATA;start=535287;subtype=PARTIAL_INTERNAL;support_ref=2;support_variant=1;type=ALTERNATIVE;
scaffold51_22_with_IES	MILORD	internal_eliminated_sequence	536203	536300	.	.	.	ID=MILORD.22.536203.536300;Name=MILORD.22.536203.536300;bounded_by_ta=TRUE;common_boundary=Both;end=536300;ies_id=IESPGM.PTET51.1.22.508434;ies_left_dist=0;ies_min_dist=0;ies_right_dist=0;junction_seq=agttgttaagttattTAatataatatcagaat;read_names=HWI-D00104:165:C29AHACXX:8:2302:16111:4552,HWI-D00104:165:C29AHACXX:8:2104:4929:76953,HWI-D00104:165:C29AHACXX:8:1107:19442:9114,HWI-D00104:165:C29AHACXX:8:2205:17680:99935,HWI-D00104:165:C29AHACXX:8:1306:5194:71991,HWI-D00104:165:C29AHACXX:8:2204:5875:63377,HWI-D00104:165:C29AHACXX:8:2202:2623:60158,HWI-D00104:165:C29AHACXX:8:1103:5194:39543,HWI-D00104:165:C29AHACXX:8:2202:12794:17728,HWI-D00104:165:C29AHACXX:8:2304:4006:49644,HWI-D00104:165:C29AHACXX:8:1108:19675:34156,HWI-D00104:165:C29AHACXX:8:2102:1877:14944,HWI-D00104:165:C29AHACXX:8:1103:11687:9051,HWI-D00104:165:C29AHACXX:8:1107:12180:42788,HWI-D00104:165:C29AHACXX:8:1206:14406:55302,HWI-D00104:165:C29AHACXX:8:2302:1398:84347,HWI-D00104:165:C29AHACXX:8:1104:9982:6270,HWI-D00104:165:C29AHACXX:8:1106:14920:20802,HWI-D00104:165:C29AHACXX:8:1204:1085:64311,HWI-D00104:165:C29AHACXX:8:2207:8232:55946,HWI-D00104:165:C29AHACXX:8:2207:13010:20938,HWI-D00104:165:C29AHACXX:8:1103:16605:52595,HWI-D00104:165:C29AHACXX:8:2202:11944:83465,HWI-D00104:165:C29AHACXX:8:2102:19480:13228,HWI-D00104:165:C29AHACXX:8:2201:15754:87965,HWI-D00104:165:C29AHACXX:8:2105:9975:24079,HWI-D00104:165:C29AHACXX:8:2104:7722:24733,HWI-D00104:165:C29AHACXX:8:2105:6443:21203,HWI-D00104:165:C29AHACXX:8:1108:9421:45200,HWI-D00104:165:C29AHACXX:8:1201:16387:49599,HWI-D00104:165:C29AHACXX:8:1107:4756:25864,HWI-D00104:165:C29AHACXX:8:2304:9690:64244,HWI-D00104:165:C29AHACXX:8:2103:18801:45189,HWI-D00104:165:C29AHACXX:8:2204:5204:81628,HWI-D00104:165:C29AHACXX:8:1301:5268:99435,HWI-D00104:165:C29AHACXX:8:2301:17423:28632,HWI-D00104:165:C29AHACXX:8:1104:6810:39347,HWI-D00104:165:C29AHACXX:8:1204:8857:2417,HWI-D00104:165:C29AHACXX:8:2303:12865:15580,HWI-D00104:165:C29AHACXX:8:2307:16013:100453,HWI-D00104:165:C29AHACXX:8:2305:7888:41525,HWI-D00104:165:C29AHACXX:8:1302:8468:86516,HWI-D00104:165:C29AHACXX:8:1105:11900:96928,HWI-D00104:165:C29AHACXX:8:2102:8531:78159,HWI-D00104:165:C29AHACXX:8:2101:2426:93297,HWI-D00104:165:C29AHACXX:8:2307:6387:15686,HWI-D00104:165:C29AHACXX:8:2104:6063:42492,HWI-D00104:165:C29AHACXX:8:2207:1753:6240;sequence=TACAGTGAGTTTGAACAATTTAAGTTAAATAATATTTATAATATTTTACATATATTTATCATAAAATTATTAAAGAAGAAAATAGTTGGAGTTTAGTG;start=536203;subtype=IES;support_ref=4;support_variant=48;type=IES;
scaffold51_22_with_IES	MILORD	internal_eliminated_sequence	536730	536818	.	.	.	ID=MILORD.22.536730.536818;Name=MILORD.22.536730.536818;bounded_by_ta=TRUE;common_boundary=None;end=536818;ies_id=IESPGM.PTET51.1.22.508910;ies_left_dist=47;ies_min_dist=9;ies_right_dist=9;junction_seq=aaatatagatggcatTAtttgctgtaaatcag;read_names=HWI-D00104:165:C29AHACXX:8:2307:12063:22939;sequence=TATAATTGAAGAATTTATGTAAATGGAAAAATAGTTTCTGGAAGTAATATAGGTAATTTTAATATATTTTATATTAATTCTATCAATTA;start=536730;subtype=OVERLAPPING;support_ref=70;support_variant=1;type=ALTERNATIVE;
scaffold51_22_with_IES	MILORD	internal_eliminated_sequence	536777	536827	.	.	.	ID=MILORD.22.536777.536827;Name=MILORD.22.536777.536827;bounded_by_ta=TRUE;common_boundary=Both;end=536827;ies_id=IESPGM.PTET51.1.22.508910;ies_left_dist=0;ies_min_dist=0;ies_right_dist=0;junction_seq=agtttctggaagtaaTAaatcagcctttaaat;read_names=HWI-D00104:165:C29AHACXX:8:2201:9133:66001,HWI-D00104:165:C29AHACXX:8:2202:19816:45071,HWI-D00104:165:C29AHACXX:8:1102:7570:55016,HWI-D00104:165:C29AHACXX:8:1101:4047:75744,HWI-D00104:165:C29AHACXX:8:1107:16239:2122,HWI-D00104:165:C29AHACXX:8:1102:3266:32206,HWI-D00104:165:C29AHACXX:8:1303:6887:58221,HWI-D00104:165:C29AHACXX:8:2206:14191:75549,HWI-D00104:165:C29AHACXX:8:1104:3744:71112,HWI-D00104:165:C29AHACXX:8:2101:9728:57988,HWI-D00104:165:C29AHACXX:8:1201:10811:8083,HWI-D00104:165:C29AHACXX:8:2302:17879:8126,HWI-D00104:165:C29AHACXX:8:2302:14394:37000,HWI-D00104:165:C29AHACXX:8:2205:9321:93398,HWI-D00104:165:C29AHACXX:8:1302:4185:23395,HWI-D00104:165:C29AHACXX:8:2104:10581:98282,HWI-D00104:165:C29AHACXX:8:2202:5013:61707,HWI-D00104:165:C29AHACXX:8:1101:5673:35971,HWI-D00104:165:C29AHACXX:8:2204:15437:37849,HWI-D00104:165:C29AHACXX:8:1205:5037:79689,HWI-D00104:165:C29AHACXX:8:1303:19714:97370,HWI-D00104:165:C29AHACXX:8:1302:10201:4797,HWI-D00104:165:C29AHACXX:8:1104:4503:74182,HWI-D00104:165:C29AHACXX:8:2102:14964:79769,HWI-D00104:165:C29AHACXX:8:1103:14656:15788,HWI-D00104:165:C29AHACXX:8:2103:7013:62551,HWI-D00104:165:C29AHACXX:8:1103:12025:80040;sequence=TATAGGTAATTTTAATATATTTTATATTAATTCTATCAATTATATTTGCTG;start=536777;subtype=IES;support_ref=0;support_variant=27;type=IES;
scaffold51_22_with_IES	MILORD	internal_eliminated_sequence	541436	541463	.	.	.	ID=MILORD.22.541436.541463;Name=MILORD.22.541436.541463;bounded_by_ta=TRUE;common_boundary=Both;end=541463;ies_id=IESPGM.PTET51.1.22.513518;ies_left_dist=0;ies_min_dist=0;ies_right_dist=0;junction_seq=tctattaattgtttaTAtcctaatcttcttta;read_names=HWI-D00104:165:C29AHACXX:8:1305:19998:67962,HWI-D00104:165:C29AHACXX:8:2102:11351:10745,HWI-D00104:165:C29AHACXX:8:1108:15776:5475,HWI-D00104:165:C29AHACXX:8:1107:9672:84278,HWI-D00104:165:C29AHACXX:8:1102:3870:92429,HWI-D00104:165:C29AHACXX:8:2202:15353:29124,HWI-D00104:165:C29AHACXX:8:1106:6255:15912,HWI-D00104:165:C29AHACXX:8:2102:6991:6982,HWI-D00104:165:C29AHACXX:8:2307:17534:45781,HWI-D00104:165:C29AHACXX:8:2306:16442:72681,HWI-D00104:165:C29AHACXX:8:1305:19797:69367,HWI-D00104:165:C29AHACXX:8:1205:10005:35523,HWI-D00104:165:C29AHACXX:8:1101:12605:57834,HWI-D00104:165:C29AHACXX:8:1304:19649:38622,HWI-D00104:165:C29AHACXX:8:1302:7886:60294,HWI-D00104:165:C29AHACXX:8:2203:9951:34788,HWI-D00104:165:C29AHACXX:8:1309:11038:83013,HWI-D00104:165:C29AHACXX:8:2307:4833:34028,HWI-D00104:165:C29AHACXX:8:2202:20423:65616,HWI-D00104:165:C29AHACXX:8:1301:16738:42442,HWI-D00104:165:C29AHACXX:8:2202:5520:70030,HWI-D00104:165:C29AHACXX:8:2301:18074:18223,HWI-D00104:165:C29AHACXX:8:2108:18468:76929,HWI-D00104:165:C29AHACXX:8:2305:17541:38175,HWI-D00104:165:C29AHACXX:8:2201:9013:36577,HWI-D00104:165:C29AHACXX:8:1205:2547:67638,HWI-D00104:165:C29AHACXX:8:2102:13511:96884,HWI-D00104:165:C29AHACXX:8:1304:1089:59907,HWI-D00104:165:C29AHACXX:8:2209:18043:66489,HWI-D00104:165:C29AHACXX:8:2302:10471:98227,HWI-D00104:165:C29AHACXX:8:1205:4486:16866,HWI-D00104:165:C29AHACXX:8:2308:3029:42270,HWI-D00104:165:C29AHACXX:8:1108:9659:88908,HWI-D00104:165:C29AHACXX:8:1302:17714:96379,HWI-D00104:165:C29AHACXX:8:2302:14043:68823,HWI-D00104:165:C29AHACXX:8:1201:4792:19817,HWI-D00104:165:C29AHACXX:8:1307:14330:84527,HWI-D00104:165:C29AHACXX:8:2305:15189:92937,HWI-D00104:165:C29AHACXX:8:1104:10467:56623;sequence=TATGGTTAAAACATTTATAATCTAATCA;start=541436;subtype=IES;support_ref=3;support_variant=39;type=IES;
scaffold51_22_with_IES	MILORD	internal_eliminated_sequence	541628	541744	.	.	.	ID=MILORD.22.541628.541744;Name=MILORD.22.541628.541744;bounded_by_ta=TRUE;common_boundary=Both;end=541744;ies_id=IESPGM.PTET51.1.22.513682;ies_left_dist=0;ies_min_dist=0;ies_right_dist=0;junction_seq=tattaaagttacttaTAatattttgcataatt;read_names=HWI-D00104:165:C29AHACXX:8:2301:16308:59726,HWI-D00104:165:C29AHACXX:8:1302:5305:59734,HWI-D00104:165:C29AHACXX:8:1203:11047:51524,HWI-D00104:165:C29AHACXX:8:2108:7303:52120,HWI-D00104:165:C29AHACXX:8:2305:13051:62657,HWI-D00104:165:C29AHACXX:8:2104:12760:91942,HWI-D00104:165:C29AHACXX:8:1309:15111:2229,HWI-D00104:165:C29AHACXX:8:2307:13431:71317,HWI-D00104:165:C29AHACXX:8:2102:18263:12136;sequence=TACAGTTGTTATTTGGACTATTATTAGATTTCTTTTCTCTCATAGAAAATTGGTTTAACATAATAAATTAGAATTATATTCACAACAGTAAATATAAATAATTGCGCTATCAGACTA;start=541628;subtype=IES;support_ref=1;support_variant=9;type=IES;
scaffold51_22_with_IES	MILORD	internal_eliminated_sequence	541785	541863	.	.	.	ID=MILORD.22.541785.541863;Name=MILORD.22.541785.541863;bounded_by_ta=TRUE;common_boundary=Both;end=541863;ies_id=IESPGM.PTET51.1.22.513722;ies_left_dist=0;ies_min_dist=0;ies_right_dist=0;junction_seq=cagtggcaatattctTAgattaaacaaatgag;read_names=HWI-D00104:165:C29AHACXX:8:2301:15520:55483,HWI-D00104:165:C29AHACXX:8:2307:9274:59332,HWI-D00104:165:C29AHACXX:8:1103:11581:83340,HWI-D00104:165:C29AHACXX:8:2302:17139:22654,HWI-D00104:165:C29AHACXX:8:2307:7877:46852,HWI-D00104:165:C29AHACXX:8:1201:20833:90918,HWI-D00104:165:C29AHACXX:8:1103:6928:77126,HWI-D00104:165:C29AHACXX:8:1309:19608:3785,HWI-D00104:165:C29AHACXX:8:1106:1324:43753,HWI-D00104:165:C29AHACXX:8:2304:11576:59888,HWI-D00104:165:C29AHACXX:8:2103:20001:91855,HWI-D00104:165:C29AHACXX:8:2108:9037:71661,HWI-D00104:165:C29AHACXX:8:2302:18849:73424,HWI-D00104:165:C29AHACXX:8:1102:2791:95299,HWI-D00104:165:C29AHACXX:8:2108:7145:38900,HWI-D00104:165:C29AHACXX:8:1307:10549:64988,HWI-D00104:165:C29AHACXX:8:1304:18917:98503,HWI-D00104:165:C29AHACXX:8:2205:15359:81127,HWI-D00104:165:C29AHACXX:8:1101:8933:8267,HWI-D00104:165:C29AHACXX:8:2307:16522:81007;sequence=TATAGTTAACTTAAATATTAATTTCCCATTTGTTTTATAATATTTATTATATCGCATATAAACATTACCAGTCTTTCCA;start=541785;subtype=IES;support_ref=0;support_variant=20;type=IES;
scaffold51_22_with_IES	MILORD	internal_eliminated_sequence	544744	544770	.	.	.	ID=MILORD.22.544744.544770;Name=MILORD.22.544744.544770;bounded_by_ta=TRUE;common_boundary=Both;end=544770;ies_id=IESPGM.PTET51.1.22.516602;ies_left_dist=0;ies_min_dist=0;ies_right_dist=0;junction_seq=tacaattataattagTAttaattttataatta;read_names=HWI-D00104:165:C29AHACXX:8:2203:7485:84183,HWI-D00104:165:C29AHACXX:8:1205:9568:38829,HWI-D00104:165:C29AHACXX:8:2102:14578:43706,HWI-D00104:165:C29AHACXX:8:2101:3945:27097,HWI-D00104:165:C29AHACXX:8:1102:6956:3723,HWI-D00104:165:C29AHACXX:8:1301:10538:5333,HWI-D00104:165:C29AHACXX:8:2203:7407:67079,HWI-D00104:165:C29AHACXX:8:1305:13728:29380,HWI-D00104:165:C29AHACXX:8:2305:3556:78445,HWI-D00104:165:C29AHACXX:8:2203:4245:47015,HWI-D00104:165:C29AHACXX:8:1303:12085:81261,HWI-D00104:165:C29AHACXX:8:2305:8736:22308,HWI-D00104:165:C29AHACXX:8:2308:8005:10801,HWI-D00104:165:C29AHACXX:8:2203:9624:30064,HWI-D00104:165:C29AHACXX:8:1108:1829:47209,HWI-D00104:165:C29AHACXX:8:1309:10917:68098,HWI-D00104:165:C29AHACXX:8:1201:18349:15067,HWI-D00104:165:C29AHACXX:8:1205:14531:44686,HWI-D00104:165:C29AHACXX:8:1103:18826:99744,HWI-D00104:165:C29AHACXX:8:1205:9997:13146,HWI-D00104:165:C29AHACXX:8:1107:15934:88671,HWI-D00104:165:C29AHACXX:8:2304:5583:81620,HWI-D00104:165:C29AHACXX:8:1202:19600:5180,HWI-D00104:165:C29AHACXX:8:1105:6760:72859,HWI-D00104:165:C29AHACXX:8:1206:10582:72451,HWI-D00104:165:C29AHACXX:8:1106:2036:50721,HWI-D00104:165:C29AHACXX:8:1307:20088:25433,HWI-D00104:165:C29AHACXX:8:2301:12213:101186,HWI-D00104:165:C29AHACXX:8:2306:10090:101194,HWI-D00104:165:C29AHACXX:8:2203:18561:49060,HWI-D00104:165:C29AHACXX:8:1204:8504:17291,HWI-D00104:165:C29AHACXX:8:2202:15117:71059,HWI-D00104:165:C29AHACXX:8:2303:3574:5131,HWI-D00104:165:C29AHACXX:8:1201:16670:10589;sequence=TAAGGATAATTAAATTGATATTGTCTA;start=544744;subtype=IES;support_ref=15;support_variant=34;type=IES;
scaffold51_22_with_IES	MILORD	internal_eliminated_sequence	545353	545381	.	.	.	ID=MILORD.22.545353.545381;Name=MILORD.22.545353.545381;bounded_by_ta=TRUE;common_boundary=Both;end=545381;ies_id=IESPGM.PTET51.1.22.517184;ies_left_dist=0;ies_min_dist=0;ies_right_dist=0;junction_seq=tattattattagttgTAatacgcaacagtctc;read_names=HWI-D00104:165:C29AHACXX:8:1301:7363:17137,HWI-D00104:165:C29AHACXX:8:2204:8421:67094,HWI-D00104:165:C29AHACXX:8:2304:8423:16534,HWI-D00104:165:C29AHACXX:8:2103:7620:43383,HWI-D00104:165:C29AHACXX:8:2103:3361:94179,HWI-D00104:165:C29AHACXX:8:1105:10968:70487,HWI-D00104:165:C29AHACXX:8:2304:2231:76436,HWI-D00104:165:C29AHACXX:8:2108:16682:91468,HWI-D00104:165:C29AHACXX:8:1108:7141:2395,HWI-D00104:165:C29AHACXX:8:1304:10357:73645,HWI-D00104:165:C29AHACXX:8:1303:9216:76876,HWI-D00104:165:C29AHACXX:8:1301:5885:78815,HWI-D00104:165:C29AHACXX:8:1108:14274:82509,HWI-D00104:165:C29AHACXX:8:1206:8715:26557,HWI-D00104:165:C29AHACXX:8:1306:16553:7364,HWI-D00104:165:C29AHACXX:8:1204:18049:69068,HWI-D00104:165:C29AHACXX:8:1205:3484:76998,HWI-D00104:165:C29AHACXX:8:2202:16460:98257,HWI-D00104:165:C29AHACXX:8:2308:8830:90700,HWI-D00104:165:C29AHACXX:8:1204:4314:94912,HWI-D00104:165:C29AHACXX:8:1204:12659:14289,HWI-D00104:165:C29AHACXX:8:2104:5477:31279,HWI-D00104:165:C29AHACXX:8:2308:12914:31228,HWI-D00104:165:C29AHACXX:8:1101:4014:63271,HWI-D00104:165:C29AHACXX:8:2102:5332:51267;sequence=TATAGATTATTCAAATACAAATCATACCA;start=545353;subtype=IES;support_ref=3;support_variant=25;type=IES;
scaffold51_22_with_IES	MILORD	internal_eliminated_sequence	546369	546442	.	.	.	ID=MILORD.22.546369.546442;Name=MILORD.22.546369.546442;bounded_by_ta=TRUE;common_boundary=Both;end=546442;ies_id=IESPGM.PTET51.1.22.518171;ies_left_dist=0;ies_min_dist=0;ies_right_dist=0;junction_seq=aagtcaaataaatgtTAtttcaagtttaaaaa;read_names=HWI-D00104:165:C29AHACXX:8:2209:9787:38714,HWI-D00104:165:C29AHACXX:8:1101:12208:74247,HWI-D00104:165:C29AHACXX:8:1306:10590:62746,HWI-D00104:165:C29AHACXX:8:2308:6487:33072,HWI-D00104:165:C29AHACXX:8:1204:6370:33869,HWI-D00104:165:C29AHACXX:8:1108:15760:70681,HWI-D00104:165:C29AHACXX:8:2305:6659:8753,HWI-D00104:165:C29AHACXX:8:2307:5474:58672,HWI-D00104:165:C29AHACXX:8:2105:11529:68792,HWI-D00104:165:C29AHACXX:8:2301:14530:25251,HWI-D00104:165:C29AHACXX:8:1203:3273:76018,HWI-D00104:165:C29AHACXX:8:2305:14469:36911,HWI-D00104:165:C29AHACXX:8:1102:8382:57704,HWI-D00104:165:C29AHACXX:8:2306:17298:101259,HWI-D00104:165:C29AHACXX:8:2203:7645:42964,HWI-D00104:165:C29AHACXX:8:1108:11719:25271,HWI-D00104:165:C29AHACXX:8:2301:4260:62778,HWI-D00104:165:C29AHACXX:8:1105:14520:4207,HWI-D00104:165:C29AHACXX:8:1101:7683:7386,HWI-D00104:165:C29AHACXX:8:2209:5479:42225,HWI-D00104:165:C29AHACXX:8:1103:7435:76827,HWI-D00104:165:C29AHACXX:8:2201:4939:7170,HWI-D00104:165:C29AHACXX:8:2203:14093:40596,HWI-D00104:165:C29AHACXX:8:1202:14943:22335,HWI-D00104:165:C29AHACXX:8:2307:15673:46758,HWI-D00104:165:C29AHACXX:8:2102:8795:65086,HWI-D00104:165:C29AHACXX:8:2303:16780:86269,HWI-D00104:165:C29AHACXX:8:2202:5122:86817,HWI-D00104:165:C29AHACXX:8:1102:6348:7465,HWI-D00104:165:C29AHACXX:8:1102:1763:26197,HWI-D00104:165:C29AHACXX:8:2203:16815:33638,HWI-D00104:165:C29AHACXX:8:1108:6214:84191,HWI-D00104:165:C29AHACXX:8:2209:3859:25018,HWI-D00104:165:C29AHACXX:8:1104:5128:26189,HWI-D00104:165:C29AHACXX:8:1302:9873:57771,HWI-D00104:165:C29AHACXX:8:1205:3835:13698,HWI-D00104:165:C29AHACXX:8:2303:11445:49605,HWI-D00104:165:C29AHACXX:8:1206:12430:59547,HWI-D00104:165:C29AHACXX:8:1203:8998:75145,HWI-D00104:165:C29AHACXX:8:2102:9385:69592,HWI-D00104:165:C29AHACXX:8:2104:11221:37932,HWI-D00104:165:C29AHACXX:8:1307:16459:74168,HWI-D00104:165:C29AHACXX:8:2203:17455:26841,HWI-D00104:165:C29AHACXX:8:1104:19131:20244,HWI-D00104:165:C29AHACXX:8:1202:4001:75759,HWI-D00104:165:C29AHACXX:8:2306:18148:25161,HWI-D00104:165:C29AHACXX:8:2308:17344:56935,HWI-D00104:165:C29AHACXX:8:2306:20070:76097,HWI-D00104:165:C29AHACXX:8:2101:16597:70690,HWI-D00104:165:C29AHACXX:8:2301:10899:10949,HWI-D00104:165:C29AHACXX:8:2308:13353:44256,HWI-D00104:165:C29AHACXX:8:2207:16392:79985,HWI-D00104:165:C29AHACXX:8:2205:11230:98372,HWI-D00104:165:C29AHACXX:8:2201:16138:7964,HWI-D00104:165:C29AHACXX:8:1201:7634:38961,HWI-D00104:165:C29AHACXX:8:1205:8097:101345,HWI-D00104:165:C29AHACXX:8:1301:5330:46115,HWI-D00104:165:C29AHACXX:8:2207:21052:10859,HWI-D00104:165:C29AHACXX:8:2304:17784:3849,HWI-D00104:165:C29AHACXX:8:1204:11242:13560;sequence=TATAGTACTTTGCTGGTAAAAGATTTAATAATTGTTGTATCACTCTTGCATAAATATCTTCTATGCGAGTACTA;start=546369;subtype=IES;support_ref=4;support_variant=60;type=IES;
scaffold51_22_with_IES	MILORD	internal_eliminated_sequence	547786	547854	.	.	.	ID=MILORD.22.547786.547854;Name=MILORD.22.547786.547854;bounded_by_ta=TRUE;common_boundary=Both;end=547854;ies_id=IESPGM.PTET51.1.22.519514;ies_left_dist=0;ies_min_dist=0;ies_right_dist=0;junction_seq=attgttgtcccaagaTAcaacattaacaacta;read_names=HWI-D00104:165:C29AHACXX:8:2306:6254:10602,HWI-D00104:165:C29AHACXX:8:1305:12676:16586,HWI-D00104:165:C29AHACXX:8:1103:8810:24983,HWI-D00104:165:C29AHACXX:8:2203:17109:94983,HWI-D00104:165:C29AHACXX:8:2207:11894:85607,HWI-D00104:165:C29AHACXX:8:2108:6055:30112,HWI-D00104:165:C29AHACXX:8:2108:19938:53930,HWI-D00104:165:C29AHACXX:8:1305:18968:89583,HWI-D00104:165:C29AHACXX:8:2204:11032:90633,HWI-D00104:165:C29AHACXX:8:1304:5756:7141,HWI-D00104:165:C29AHACXX:8:2101:2907:75311,HWI-D00104:165:C29AHACXX:8:1305:3295:7578,HWI-D00104:165:C29AHACXX:8:1304:11781:66893,HWI-D00104:165:C29AHACXX:8:1103:3420:59903,HWI-D00104:165:C29AHACXX:8:2303:10814:35379,HWI-D00104:165:C29AHACXX:8:2307:7631:85329,HWI-D00104:165:C29AHACXX:8:1107:13550:46002,HWI-D00104:165:C29AHACXX:8:1305:14612:88780,HWI-D00104:165:C29AHACXX:8:2207:7383:15971,HWI-D00104:165:C29AHACXX:8:1105:14232:17925,HWI-D00104:165:C29AHACXX:8:1102:15579:91028,HWI-D00104:165:C29AHACXX:8:1107:5207:14017,HWI-D00104:165:C29AHACXX:8:2201:12916:65449,HWI-D00104:165:C29AHACXX:8:1303:9657:25823,HWI-D00104:165:C29AHACXX:8:1102:3673:63617,HWI-D00104:165:C29AHACXX:8:1104:3432:100428,HWI-D00104:165:C29AHACXX:8:1202:15530:68770,HWI-D00104:165:C29AHACXX:8:2202:16545:47000,HWI-D00104:165:C29AHACXX:8:2104:10070:41201,HWI-D00104:165:C29AHACXX:8:2104:5712:88000,HWI-D00104:165:C29AHACXX:8:2306:10595:90115,HWI-D00104:165:C29AHACXX:8:1107:6131:42583,HWI-D00104:165:C29AHACXX:8:1203:1379:92132,HWI-D00104:165:C29AHACXX:8:1307:15975:47367,HWI-D00104:165:C29AHACXX:8:2104:18194:76036,HWI-D00104:165:C29AHACXX:8:2308:14680:5036,HWI-D00104:165:C29AHACXX:8:1201:8380:64069,HWI-D00104:165:C29AHACXX:8:1303:5786:2991,HWI-D00104:165:C29AHACXX:8:2308:12915:88636,HWI-D00104:165:C29AHACXX:8:2205:12737:9838,HWI-D00104:165:C29AHACXX:8:2305:19730:22939,HWI-D00104:165:C29AHACXX:8:1106:18145:50309,HWI-D00104:165:C29AHACXX:8:2108:13025:19577,HWI-D00104:165:C29AHACXX:8:1205:18277:43072,HWI-D00104:165:C29AHACXX:8:2101:16317:90573,HWI-D00104:165:C29AHACXX:8:1106:7499:54687,HWI-D00104:165:C29AHACXX:8:1204:12696:24395;sequence=TATTCTAAGCGTGAATAATCATTCTATATAGAATAGATATAATAATAAATACTTCAAGGATGTCCATAA;start=547786;subtype=IES;support_ref=10;support_variant=47;type=IES;
scaffold51_22_with_IES	MILORD	internal_eliminated_sequence	547786	547862	.	.	.	ID=MILORD.22.547786.547862;Name=MILORD.22.547786.547862;bounded_by_ta=TRUE;common_boundary=LEFT;end=547862;ies_id=IESPGM.PTET51.1.22.519514;ies_left_dist=0;ies_min_dist=0;ies_right_dist=-8;junction_seq=attgttgtcccaagaTAacaactattgtaagg;read_names=HWI-D00104:165:C29AHACXX:8:2305:9401:98701;sequence=TATTCTAAGCGTGAATAATCATTCTATATAGAATAGATATAATAATAAATACTTCAAGGATGTCCATAATACAACAT;start=547786;subtype=PARTIAL_EXTERNAL;support_ref=5;support_variant=1;type=ALTERNATIVE;
scaffold51_22_with_IES	MILORD	internal_eliminated_sequence	547981	548063	.	.	.	ID=MILORD.22.547981.548063;Name=MILORD.22.547981.548063;bounded_by_ta=TRUE;common_boundary=Both;end=548063;ies_id=IESPGM.PTET51.1.22.519640;ies_left_dist=0;ies_min_dist=0;ies_right_dist=0;junction_seq=caccgagattgaagtTAtcatcactcagatgg;read_names=HWI-D00104:165:C29AHACXX:8:2203:8217:53113,HWI-D00104:165:C29AHACXX:8:1202:5058:32535,HWI-D00104:165:C29AHACXX:8:1102:2805:2768,HWI-D00104:165:C29AHACXX:8:2101:4933:74634,HWI-D00104:165:C29AHACXX:8:2104:4437:33095,HWI-D00104:165:C29AHACXX:8:1108:12629:16988,HWI-D00104:165:C29AHACXX:8:2304:20197:77344,HWI-D00104:165:C29AHACXX:8:1101:6238:21733,HWI-D00104:165:C29AHACXX:8:1103:10217:77106,HWI-D00104:165:C29AHACXX:8:1106:3432:9273,HWI-D00104:165:C29AHACXX:8:1202:10322:80745;sequence=TACATCAGGTTTAGAGTCATTTTTAAGTTTAAATTGATATACAAATTTTTCAGTTTTTTATCAAAAATTAAATCGATGATCTA;start=547981;subtype=IES;support_ref=1;support_variant=11;type=IES;
scaffold51_22_with_IES	MILORD	internal_eliminated_sequence	549265	549338	.	.	.	ID=MILORD.22.549265.549338;Name=MILORD.22.549265.549338;bounded_by_ta=TRUE;common_boundary=Both;end=549338;ies_id=IESPGM.PTET51.1.22.520841;ies_left_dist=0;ies_min_dist=0;ies_right_dist=0;junction_seq=ggtatctctaatcaaTAtaacttattatagat;read_names=HWI-D00104:165:C29AHACXX:8:2302:14789:24050,HWI-D00104:165:C29AHACXX:8:1107:5879:66814,HWI-D00104:165:C29AHACXX:8:1107:9758:55735,HWI-D00104:165:C29AHACXX:8:1305:15258:64477,HWI-D00104:165:C29AHACXX:8:2204:2411:35535,HWI-D00104:165:C29AHACXX:8:2308:3366:16147,HWI-D00104:165:C29AHACXX:8:2305:11210:91325,HWI-D00104:165:C29AHACXX:8:1101:7126:86943,HWI-D00104:165:C29AHACXX:8:2209:6787:37035,HWI-D00104:165:C29AHACXX:8:1203:7633:59892,HWI-D00104:165:C29AHACXX:8:2103:2918:41549,HWI-D00104:165:C29AHACXX:8:2308:12117:59407,HWI-D00104:165:C29AHACXX:8:1106:17719:5108,HWI-D00104:165:C29AHACXX:8:1101:4325:21173,HWI-D00104:165:C29AHACXX:8:1307:12342:5617,HWI-D00104:165:C29AHACXX:8:1304:12206:3833,HWI-D00104:165:C29AHACXX:8:1104:5989:10845,HWI-D00104:165:C29AHACXX:8:2101:7790:90748,HWI-D00104:165:C29AHACXX:8:1105:4423:59910,HWI-D00104:165:C29AHACXX:8:2103:19012:32975,HWI-D00104:165:C29AHACXX:8:2303:4833:73273,HWI-D00104:165:C29AHACXX:8:2305:12617:8983,HWI-D00104:165:C29AHACXX:8:1202:10786:33111,HWI-D00104:165:C29AHACXX:8:2101:18902:33349,HWI-D00104:165:C29AHACXX:8:2305:3412:63827,HWI-D00104:165:C29AHACXX:8:1108:11979:42153,HWI-D00104:165:C29AHACXX:8:1204:20285:38045,HWI-D00104:165:C29AHACXX:8:1305:9021:46973,HWI-D00104:165:C29AHACXX:8:2203:4282:70282,HWI-D00104:165:C29AHACXX:8:1307:11728:29382,HWI-D00104:165:C29AHACXX:8:2306:15752:10354,HWI-D00104:165:C29AHACXX:8:1103:9035:83570,HWI-D00104:165:C29AHACXX:8:2103:2018:10613,HWI-D00104:165:C29AHACXX:8:2306:10037:8822,HWI-D00104:165:C29AHACXX:8:1307:2942:46482,HWI-D00104:165:C29AHACXX:8:2103:18690:62213,HWI-D00104:165:C29AHACXX:8:2302:11140:35998,HWI-D00104:165:C29AHACXX:8:2103:16852:57171,HWI-D00104:165:C29AHACXX:8:1205:9198:36367,HWI-D00104:165:C29AHACXX:8:2307:4046:27427,HWI-D00104:165:C29AHACXX:8:1104:11660:67328,HWI-D00104:165:C29AHACXX:8:1103:3551:16265,HWI-D00104:165:C29AHACXX:8:1103:13247:12476;sequence=TACAGCACATGTGATATCAATTTAGAAATATATAAATTACTTATTGAGTTACAAATAGAACTTGTAATCTAATG;start=549265;subtype=IES;support_ref=6;support_variant=43;type=IES;
scaffold51_22_with_IES	MILORD	internal_eliminated_sequence	551169	551256	.	.	.	ID=MILORD.22.551169.551256;Name=MILORD.22.551169.551256;bounded_by_ta=TRUE;common_boundary=LEFT;end=551256;ies_id=IESPGM.PTET51.1.22.522671;ies_left_dist=0;ies_min_dist=0;ies_right_dist=-62;junction_seq=gataagataacttaaTAcattcagtcctaact;read_names=HWI-D00104:165:C29AHACXX:8:1104:5536:49213;sequence=TACAGGTAATATAGTTGTCTCATCTATAAGTTGAAATCTAAAAGGAGAAAGCTACTAAAGAGGTAATTATTATAATTTAATTATAGTG;start=551169;subtype=PARTIAL_EXTERNAL;support_ref=3;support_variant=1;type=ALTERNATIVE;
scaffold51_22_with_IES	MILORD	internal_eliminated_sequence	551169	551194	.	.	.	ID=MILORD.22.551169.551194;Name=MILORD.22.551169.551194;bounded_by_ta=TRUE;common_boundary=Both;end=551194;ies_id=IESPGM.PTET51.1.22.522671;ies_left_dist=0;ies_min_dist=0;ies_right_dist=0;junction_seq=gataagataacttaaTAagttgaaatctaaaa;read_names=HWI-D00104:165:C29AHACXX:8:1305:10503:26019,HWI-D00104:165:C29AHACXX:8:1302:1999:97545,HWI-D00104:165:C29AHACXX:8:2305:17823:64878,HWI-D00104:165:C29AHACXX:8:1203:8592:2576,HWI-D00104:165:C29AHACXX:8:1205:19346:38254,HWI-D00104:165:C29AHACXX:8:1106:8372:64245,HWI-D00104:165:C29AHACXX:8:1202:16080:61031,HWI-D00104:165:C29AHACXX:8:2206:8858:23511,HWI-D00104:165:C29AHACXX:8:1301:8669:52350,HWI-D00104:165:C29AHACXX:8:2202:9485:54880,HWI-D00104:165:C29AHACXX:8:2207:9904:17077,HWI-D00104:165:C29AHACXX:8:1203:1540:4906,HWI-D00104:165:C29AHACXX:8:2104:10173:56090,HWI-D00104:165:C29AHACXX:8:2306:2415:89704,HWI-D00104:165:C29AHACXX:8:2302:7946:79029,HWI-D00104:165:C29AHACXX:8:1107:4613:26448,HWI-D00104:165:C29AHACXX:8:1202:4660:101241,HWI-D00104:165:C29AHACXX:8:1103:18773:54883,HWI-D00104:165:C29AHACXX:8:2305:6677:19591,HWI-D00104:165:C29AHACXX:8:2302:13782:74460,HWI-D00104:165:C29AHACXX:8:1309:7116:87855,HWI-D00104:165:C29AHACXX:8:1309:17884:88868,HWI-D00104:165:C29AHACXX:8:2201:12852:68939,HWI-D00104:165:C29AHACXX:8:2308:14480:88119,HWI-D00104:165:C29AHACXX:8:1204:20077:94954,HWI-D00104:165:C29AHACXX:8:1102:6525:40876,HWI-D00104:165:C29AHACXX:8:1309:4656:94704,HWI-D00104:165:C29AHACXX:8:1202:11963:34293,HWI-D00104:165:C29AHACXX:8:1204:20180:43837,HWI-D00104:165:C29AHACXX:8:1101:17677:32530,HWI-D00104:165:C29AHACXX:8:2202:6276:30770,HWI-D00104:165:C29AHACXX:8:1108:12848:22634,HWI-D00104:165:C29AHACXX:8:2301:17098:45496,HWI-D00104:165:C29AHACXX:8:2209:5177:22516,HWI-D00104:165:C29AHACXX:8:1203:17428:48907,HWI-D00104:165:C29AHACXX:8:1104:11256:47783,HWI-D00104:165:C29AHACXX:8:1108:11317:5087,HWI-D00104:165:C29AHACXX:8:1301:16722:71040,HWI-D00104:165:C29AHACXX:8:2108:14707:2568,HWI-D00104:165:C29AHACXX:8:1108:4940:93482,HWI-D00104:165:C29AHACXX:8:2102:16622:14764,HWI-D00104:165:C29AHACXX:8:1301:6083:100199,HWI-D00104:165:C29AHACXX:8:2204:15270:69074,HWI-D00104:165:C29AHACXX:8:1306:8082:23181;sequence=TACAGGTAATATAGTTGTCTCATCTA;start=551169;subtype=IES;support_ref=9;support_variant=44;type=IES;
scaffold51_22_with_IES	MILORD	internal_eliminated_sequence	552384	552433	.	.	.	ID=MILORD.22.552384.552433;Name=MILORD.22.552384.552433;bounded_by_ta=TRUE;common_boundary=Both;end=552433;ies_id=IESPGM.PTET51.1.22.523860;ies_left_dist=0;ies_min_dist=0;ies_right_dist=0;junction_seq=gaatccaaaatcagtTAgcttaatataacctt;read_names=HWI-D00104:165:C29AHACXX:8:2306:5057:52487,HWI-D00104:165:C29AHACXX:8:1205:15952:55636,HWI-D00104:165:C29AHACXX:8:2102:16369:84637,HWI-D00104:165:C29AHACXX:8:1305:16140:20474,HWI-D00104:165:C29AHACXX:8:2102:9654:81769,HWI-D00104:165:C29AHACXX:8:2101:8899:72363,HWI-D00104:165:C29AHACXX:8:1202:16215:40931,HWI-D00104:165:C29AHACXX:8:2101:7971:37252,HWI-D00104:165:C29AHACXX:8:1303:14395:57358,HWI-D00104:165:C29AHACXX:8:2305:17546:45932,HWI-D00104:165:C29AHACXX:8:2302:5345:83054,HWI-D00104:165:C29AHACXX:8:1203:14123:8161,HWI-D00104:165:C29AHACXX:8:2303:4987:19500,HWI-D00104:165:C29AHACXX:8:1301:3640:84214,HWI-D00104:165:C29AHACXX:8:2303:9720:26705,HWI-D00104:165:C29AHACXX:8:2301:18002:92192,HWI-D00104:165:C29AHACXX:8:2101:3078:14718,HWI-D00104:165:C29AHACXX:8:1105:13827:33324,HWI-D00104:165:C29AHACXX:8:1305:12590:27883,HWI-D00104:165:C29AHACXX:8:1103:14673:99130,HWI-D00104:165:C29AHACXX:8:1307:20125:17170,HWI-D00104:165:C29AHACXX:8:2104:7858:71494,HWI-D00104:165:C29AHACXX:8:2201:11062:64738,HWI-D00104:165:C29AHACXX:8:2103:12654:74655,HWI-D00104:165:C29AHACXX:8:2104:19930:3938,HWI-D00104:165:C29AHACXX:8:1201:8110:39313,HWI-D00104:165:C29AHACXX:8:1203:20496:72282,HWI-D00104:165:C29AHACXX:8:2105:2512:27295,HWI-D00104:165:C29AHACXX:8:1103:20049:2277,HWI-D00104:165:C29AHACXX:8:1101:12186:9661,HWI-D00104:165:C29AHACXX:8:1103:5275:22774,HWI-D00104:165:C29AHACXX:8:1104:16101:83820,HWI-D00104:165:C29AHACXX:8:2206:2164:93225,HWI-D00104:165:C29AHACXX:8:1304:19955:81125,HWI-D00104:165:C29AHACXX:8:2206:3845:43315,HWI-D00104:165:C29AHACXX:8:2301:16218:30172,HWI-D00104:165:C29AHACXX:8:1107:11891:5459,HWI-D00104:165:C29AHACXX:8:2105:17964:17378,HWI-D00104:165:C29AHACXX:8:1105:20372:95205,HWI-D00104:165:C29AHACXX:8:1108:12085:88553,HWI-D00104:165:C29AHACXX:8:2301:19165:98211,HWI-D00104:165:C29AHACXX:8:1101:2263:68404;sequence=TACAATTGATTAGATTAATTAATTATATTAAAATATCAAAGATTTAATTG;start=552384;subtype=IES;support_ref=2;support_variant=42;type=IES;
scaffold51_22_with_IES	MILORD	internal_eliminated_sequence	554098	554125	.	.	.	ID=MILORD.22.554098.554125;Name=MILORD.22.554098.554125;bounded_by_ta=TRUE;common_boundary=Both;end=554125;ies_id=IESPGM.PTET51.1.22.525524;ies_left_dist=0;ies_min_dist=0;ies_right_dist=0;junction_seq=gcttacagagttgagTAtgagaactacattca;read_names=HWI-D00104:165:C29AHACXX:8:1107:20838:97996,HWI-D00104:165:C29AHACXX:8:1206:3977:5356,HWI-D00104:165:C29AHACXX:8:2308:17017:50799,HWI-D00104:165:C29AHACXX:8:1105:12137:15092,HWI-D00104:165:C29AHACXX:8:1301:7449:54665,HWI-D00104:165:C29AHACXX:8:2304:12395:66950,HWI-D00104:165:C29AHACXX:8:2308:17281:87171,HWI-D00104:165:C29AHACXX:8:1206:14040:6296,HWI-D00104:165:C29AHACXX:8:1106:18169:13277,HWI-D00104:165:C29AHACXX:8:1304:20152:2938,HWI-D00104:165:C29AHACXX:8:1107:9876:24393,HWI-D00104:165:C29AHACXX:8:2201:5630:11927,HWI-D00104:165:C29AHACXX:8:2204:13840:90403,HWI-D00104:165:C29AHACXX:8:2209:9235:25179,HWI-D00104:165:C29AHACXX:8:1201:13534:10101,HWI-D00104:165:C29AHACXX:8:2207:14047:10431,HWI-D00104:165:C29AHACXX:8:1306:13191:18605,HWI-D00104:165:C29AHACXX:8:2101:13579:86373,HWI-D00104:165:C29AHACXX:8:2204:5301:70277,HWI-D00104:165:C29AHACXX:8:2108:17661:50849,HWI-D00104:165:C29AHACXX:8:2305:18300:81162,HWI-D00104:165:C29AHACXX:8:1101:7798:9405,HWI-D00104:165:C29AHACXX:8:1307:15795:4474;sequence=TAGAGTGAAATACAATGTTACTTGTCCA;start=554098;subtype=IES;support_ref=9;support_variant=23;type=IES;
scaffold51_22_with_IES	MILORD	internal_eliminated_sequence	556928	556956	.	.	.	ID=MILORD.22.556928.556956;Name=MILORD.22.556928.556956;bounded_by_ta=TRUE;common_boundary=Both;end=556956;ies_id=IESPGM.PTET51.1.22.528326;ies_left_dist=0;ies_min_dist=0;ies_right_dist=0;junction_seq=ttctccttcacatacTAcatatcacaaatctt;read_names=HWI-D00104:165:C29AHACXX:8:1306:3204:50384,HWI-D00104:165:C29AHACXX:8:1301:12422:40091,HWI-D00104:165:C29AHACXX:8:1201:1429:6970,HWI-D00104:165:C29AHACXX:8:1103:8821:79352,HWI-D00104:165:C29AHACXX:8:2201:10490:5519,HWI-D00104:165:C29AHACXX:8:2203:16966:90223,HWI-D00104:165:C29AHACXX:8:1105:17371:4222,HWI-D00104:165:C29AHACXX:8:1205:8354:88600,HWI-D00104:165:C29AHACXX:8:1206:15440:61708,HWI-D00104:165:C29AHACXX:8:1102:16216:72580,HWI-D00104:165:C29AHACXX:8:1104:5414:57199,HWI-D00104:165:C29AHACXX:8:1103:9917:91005,HWI-D00104:165:C29AHACXX:8:1205:13374:2246,HWI-D00104:165:C29AHACXX:8:1307:6125:37084,HWI-D00104:165:C29AHACXX:8:2202:4112:37537,HWI-D00104:165:C29AHACXX:8:2206:14934:39190,HWI-D00104:165:C29AHACXX:8:2304:8541:4368,HWI-D00104:165:C29AHACXX:8:1104:8277:93620,HWI-D00104:165:C29AHACXX:8:1304:3171:42650,HWI-D00104:165:C29AHACXX:8:1202:17246:83895,HWI-D00104:165:C29AHACXX:8:1202:7266:85149,HWI-D00104:165:C29AHACXX:8:1204:2366:80170,HWI-D00104:165:C29AHACXX:8:1101:17148:53256,HWI-D00104:165:C29AHACXX:8:2301:7312:55254,HWI-D00104:165:C29AHACXX:8:2207:5892:72130,HWI-D00104:165:C29AHACXX:8:1202:15357:89838,HWI-D00104:165:C29AHACXX:8:2307:10112:79755,HWI-D00104:165:C29AHACXX:8:2103:18489:61841,HWI-D00104:165:C29AHACXX:8:1205:11939:67735;sequence=TATATTCAAAACCAAACTCACCCCAACCA;start=556928;subtype=IES;support_ref=3;support_variant=29;type=IES;
scaffold51_22_with_IES	MILORD	internal_eliminated_sequence	557093	557139	.	.	.	ID=MILORD.22.557093.557139;Name=MILORD.22.557093.557139;bounded_by_ta=TRUE;common_boundary=Both;end=557139;ies_id=IESPGM.PTET51.1.22.528462;ies_left_dist=0;ies_min_dist=0;ies_right_dist=0;junction_seq=tcaaacctcttgtaaTAattatactagccact;read_names=HWI-D00104:165:C29AHACXX:8:2301:6415:63960,HWI-D00104:165:C29AHACXX:8:2204:8587:69936,HWI-D00104:165:C29AHACXX:8:1306:4217:34998,HWI-D00104:165:C29AHACXX:8:2203:3444:64331,HWI-D00104:165:C29AHACXX:8:2301:15325:26247,HWI-D00104:165:C29AHACXX:8:2102:1965:9777,HWI-D00104:165:C29AHACXX:8:2204:12033:97236,HWI-D00104:165:C29AHACXX:8:2205:19961:71533,HWI-D00104:165:C29AHACXX:8:1101:1408:18640,HWI-D00104:165:C29AHACXX:8:2302:17583:46156,HWI-D00104:165:C29AHACXX:8:2301:19550:87124,HWI-D00104:165:C29AHACXX:8:2105:20116:37043,HWI-D00104:165:C29AHACXX:8:2306:12388:26785,HWI-D00104:165:C29AHACXX:8:2203:16316:30067,HWI-D00104:165:C29AHACXX:8:1104:17692:79630,HWI-D00104:165:C29AHACXX:8:1206:3199:43920,HWI-D00104:165:C29AHACXX:8:2305:4393:35927,HWI-D00104:165:C29AHACXX:8:2203:6528:35261,HWI-D00104:165:C29AHACXX:8:1104:12406:30908,HWI-D00104:165:C29AHACXX:8:1204:14125:73897,HWI-D00104:165:C29AHACXX:8:2205:2419:72560,HWI-D00104:165:C29AHACXX:8:2205:19358:11285,HWI-D00104:165:C29AHACXX:8:1201:13211:36598,HWI-D00104:165:C29AHACXX:8:2206:1230:91265,HWI-D00104:165:C29AHACXX:8:2104:13748:42112,HWI-D00104:165:C29AHACXX:8:1101:12707:18126,HWI-D00104:165:C29AHACXX:8:1103:1333:44643,HWI-D00104:165:C29AHACXX:8:2206:7838:75404,HWI-D00104:165:C29AHACXX:8:1302:17797:40341,HWI-D00104:165:C29AHACXX:8:1107:17027:80858,HWI-D00104:165:C29AHACXX:8:1203:15367:91400,HWI-D00104:165:C29AHACXX:8:2103:13613:79115;sequence=TACACTCAATTACTTCCTCTGAAATATCAAAACACTTTAATCAACTA;start=557093;subtype=IES;support_ref=0;support_variant=32;type=IES;
scaffold51_22_with_IES	MILORD	internal_eliminated_sequence	559572	559602	.	.	.	ID=MILORD.22.559572.559602;Name=MILORD.22.559572.559602;bounded_by_ta=TRUE;common_boundary=Both;end=559602;ies_id=IESPGM.PTET51.1.22.530894;ies_left_dist=0;ies_min_dist=0;ies_right_dist=0;junction_seq=tcttttgctaggttgTActagtttggtgtatt;read_names=HWI-D00104:165:C29AHACXX:8:2307:3191:40156,HWI-D00104:165:C29AHACXX:8:2108:7662:71530,HWI-D00104:165:C29AHACXX:8:2201:9769:46293,HWI-D00104:165:C29AHACXX:8:1104:9534:44374,HWI-D00104:165:C29AHACXX:8:1104:9721:15605,HWI-D00104:165:C29AHACXX:8:2206:3794:99116,HWI-D00104:165:C29AHACXX:8:2105:9151:79052,HWI-D00104:165:C29AHACXX:8:2104:14874:45776,HWI-D00104:165:C29AHACXX:8:1203:18829:43013,HWI-D00104:165:C29AHACXX:8:1304:13635:99259,HWI-D00104:165:C29AHACXX:8:2102:19481:85934,HWI-D00104:165:C29AHACXX:8:1304:3396:35141,HWI-D00104:165:C29AHACXX:8:1309:7581:31342,HWI-D00104:165:C29AHACXX:8:1309:2759:47839,HWI-D00104:165:C29AHACXX:8:2105:4673:4670,HWI-D00104:165:C29AHACXX:8:1105:17585:2123,HWI-D00104:165:C29AHACXX:8:1204:20036:69438,HWI-D00104:165:C29AHACXX:8:2304:3446:24942,HWI-D00104:165:C29AHACXX:8:2108:2389:41394,HWI-D00104:165:C29AHACXX:8:1302:9362:51732,HWI-D00104:165:C29AHACXX:8:2205:21028:94977,HWI-D00104:165:C29AHACXX:8:1206:20870:100184,HWI-D00104:165:C29AHACXX:8:2304:15267:89761,HWI-D00104:165:C29AHACXX:8:1201:13544:70337,HWI-D00104:165:C29AHACXX:8:2302:10380:4278,HWI-D00104:165:C29AHACXX:8:2303:14705:35079,HWI-D00104:165:C29AHACXX:8:1206:15024:67458,HWI-D00104:165:C29AHACXX:8:1105:9538:15160,HWI-D00104:165:C29AHACXX:8:1104:1511:31664,HWI-D00104:165:C29AHACXX:8:1104:3514:95901,HWI-D00104:165:C29AHACXX:8:2205:6179:96498,HWI-D00104:165:C29AHACXX:8:2203:7340:96209,HWI-D00104:165:C29AHACXX:8:2207:8205:49787,HWI-D00104:165:C29AHACXX:8:2207:5893:85739,HWI-D00104:165:C29AHACXX:8:1206:14603:62533,HWI-D00104:165:C29AHACXX:8:1304:2514:82745,HWI-D00104:165:C29AHACXX:8:2202:17492:44358,HWI-D00104:165:C29AHACXX:8:2203:18365:89437,HWI-D00104:165:C29AHACXX:8:2201:3295:91289,HWI-D00104:165:C29AHACXX:8:1202:8085:89926,HWI-D00104:165:C29AHACXX:8:2205:19042:63493,HWI-D00104:165:C29AHACXX:8:1102:12644:100031,HWI-D00104:165:C29AHACXX:8:1103:13565:79511,HWI-D00104:165:C29AHACXX:8:2205:3652:10583,HWI-D00104:165:C29AHACXX:8:1105:14325:84026,HWI-D00104:165:C29AHACXX:8:1206:16089:52182,HWI-D00104:165:C29AHACXX:8:2308:1360:54948,HWI-D00104:165:C29AHACXX:8:2205:7205:87550,HWI-D00104:165:C29AHACXX:8:1107:19828:15069,HWI-D00104:165:C29AHACXX:8:2103:16438:28170,HWI-D00104:165:C29AHACXX:8:2306:3456:38024,HWI-D00104:165:C29AHACXX:8:2202:2382:26712,HWI-D00104:165:C29AHACXX:8:1205:7321:24151,HWI-D00104:165:C29AHACXX:8:1103:15748:37768,HWI-D00104:165:C29AHACXX:8:1304:13079:47786,HWI-D00104:165:C29AHACXX:8:2206:12617:48390,HWI-D00104:165:C29AHACXX:8:2203:3183:94862,HWI-D00104:165:C29AHACXX:8:2308:7257:86104,HWI-D00104:165:C29AHACXX:8:2201:13640:94416,HWI-D00104:165:C29AHACXX:8:1302:16702:30977,HWI-D00104:165:C29AHACXX:8:1102:18615:51026;sequence=TATAATGGTTGATAAAGTATTATTCTAACTA;start=559572;subtype=IES;support_ref=0;support_variant=61;type=IES;
scaffold51_22_with_IES	MILORD	internal_eliminated_sequence	561241	561460	.	.	.	ID=MILORD.22.561241.561460;Name=MILORD.22.561241.561460;bounded_by_ta=TRUE;common_boundary=LEFT;end=561460;ies_id=IESPGM.PTET51.1.22.532532;ies_left_dist=0;ies_min_dist=0;ies_right_dist=-33;junction_seq=ttcatcaaagttgagTAaaaagcgtaattatt;read_names=HWI-D00104:165:C29AHACXX:8:1106:7601:91073,HWI-D00104:165:C29AHACXX:8:1107:16387:89502;sequence=TATAGTGTTTATAAATATAAGAAGGGATAGATTAATTAATAATAAAAAAATTTGATTGAAACAATTTATTATTTTTATATTTGAGATGAAAAATTAACTCTAATTAAAGTCATTTTAATTCAAATATAAATTTTTAGTATAATAATTAAATTTATCAATTATGAGATAATCCTTTTTGCTAGAGGTTTATTATCCTGAAGGTTATTTTTTATGCTTATTA;start=561241;subtype=PARTIAL_EXTERNAL;support_ref=8;support_variant=2;type=ALTERNATIVE;
scaffold51_22_with_IES	MILORD	internal_eliminated_sequence	561241	562874	.	.	.	ID=MILORD.22.561241.562874;Name=MILORD.22.561241.562874;bounded_by_ta=TRUE;common_boundary=LEFT;end=562874;ies_id=IESPGM.PTET51.1.22.532532;ies_left_dist=0;ies_min_dist=0;ies_right_dist=-1447;junction_seq=ttcatcaaagttgagTAtaccagacaggactt;read_names=HWI-D00104:165:C29AHACXX:8:1102:19449:24073;sequence=TATAGTGTTTATAAATATAAGAAGGGATAGATTAATTAATAATAAAAAAATTTGATTGAAACAATTTATTATTTTTATATTTGAGATGAAAAATTAACTCTAATTAAAGTCATTTTAATTCAAATATAAATTTTTAGTATAATAATTAAATTTATCAATTATGAGATAATCCTTTTTGCTAGAGGTTTATTATCCTGAAGGTTATTTTTTATGCTTATTATAAAAAGCGTAATTATTTTGTTATTTAATAAAGATATTTTATTTATTGACATTTGTATTATGATTACTTTTAGGATTACAATTATTCGAAGATTCATGCAATGATTTAGAGGGTGTCTATCGCATTTTAATTTTATCATAAACCTATTTATATGTACAACTTGATAATTTCGATGTAGTTGATTTGGTGTTTGGAGACTTTGTAGGAGGAGATTTAGCAACTGGTGATTTAGCATTCCTTGGGGAATATTTAGGTAAGTTGGGTATTTCTTGATTATAAGGACTGTTTGGCAGAAATTAACAAGGAATTGTAATGCATCTGGCCTTAAATGCTGACATTGGGGGATTCTAATGATATCGAAATATTAGACATCTCTTTTCCATAATTGCCACCACTTATGTCTTTTAATTTGCTAAATTGAATATCTTTTTTATGGATTAACCACTAAAATTTTCTTAATCAGATCCTTGGCATCAATTGAGATATGTTTTGGGAAAGTGAATTCGGCATTAATGATCTTCTAATACAGATTCTGAGTATTAAGATCATCAAATGGCAAATAGCCACATATCATGGCGAATAGAATGATCCCACAACTCCAAATGTCAGTCTATTATCCATTGTAGGGTTCTCCTTGTATGGTAGATTAATTGTAGAATAATATAAGAGTAGGGGAGACTCAAAAATGCTACTGTATCATTTCTGGAGCTGCATAACAAGGACTACCACAACAAGTCTTGAGCATATCCTTTTGAAGGTTGCTCAAACCAAAATCGGCAATGAGAATGTCTCTATCGCTCGTTAGCAATAGGTTCTCAGGTTTCAGATCTCGGTGGATGACCTTTTGACCATGGATGTACTCTAGTCCTGAGATGATTTAATGAAAGAATTTGCAGGCTTCGTATTCTGTTACTCTACTCATTTAAAATGAATTGTCTTACTGTTTAACTCTGTCTATGTAATCAAAGAGTTCTCCGCCATTTGCATACTCCATGAACAAGTAGATGTGGTTTTCTGTCTCAATCACCTAGAGATTAATCGATGATAAATTTTAACCTCATAAAGTTTCACGATTTACGGATGATGGAGGATCTTCAATATTTGAATCTCTCTTTTCACTCGCTCCACGTCTCCCTCTTAGTTGATTTGCTTCTTCTCAAGAACCTTTACTGCTGCCTCATGGCCAATCACTTGATTGATTGCTTGACAAACCTTGCTAAATGTGCCCTGTCCAATAGTCTTCCCTATTACATAATATTTATGGTTCCACTACCTATTAAATAATTCCCAATCTCAGTCATACCAAATATGATTGCTTAAAATATTTGCTATATATTTATATATTATGAATTAAATATAAACTGATGTTATGCATTAAATATTCTAATAGGCAGATTTCCAATCAGATCAACAA;start=561241;subtype=PARTIAL_EXTERNAL;support_ref=4;support_variant=1;type=ALTERNATIVE;
scaffold51_22_with_IES	MILORD	internal_eliminated_sequence	561241	561427	.	.	.	ID=MILORD.22.561241.561427;Name=MILORD.22.561241.561427;bounded_by_ta=TRUE;common_boundary=Both;end=561427;ies_id=IESPGM.PTET51.1.22.532532;ies_left_dist=0;ies_min_dist=0;ies_right_dist=0;junction_seq=ttcatcaaagttgagTAttatcctgaaggtta;read_names=HWI-D00104:165:C29AHACXX:8:2303:17216:30159,HWI-D00104:165:C29AHACXX:8:1102:16545:72836,HWI-D00104:165:C29AHACXX:8:2201:7057:72675,HWI-D00104:165:C29AHACXX:8:1302:5015:28700,HWI-D00104:165:C29AHACXX:8:1104:14131:43944,HWI-D00104:165:C29AHACXX:8:1303:8735:33139,HWI-D00104:165:C29AHACXX:8:2105:11328:60685,HWI-D00104:165:C29AHACXX:8:1101:13211:96843,HWI-D00104:165:C29AHACXX:8:1306:17824:14015,HWI-D00104:165:C29AHACXX:8:2201:13914:3278,HWI-D00104:165:C29AHACXX:8:1305:9599:9280,HWI-D00104:165:C29AHACXX:8:2308:6349:93400,HWI-D00104:165:C29AHACXX:8:1104:12389:94809,HWI-D00104:165:C29AHACXX:8:1306:1105:40886,HWI-D00104:165:C29AHACXX:8:2104:19297:62117,HWI-D00104:165:C29AHACXX:8:1307:7389:42277,HWI-D00104:165:C29AHACXX:8:2201:9175:73242,HWI-D00104:165:C29AHACXX:8:1205:9780:87489,HWI-D00104:165:C29AHACXX:8:2304:10021:40799,HWI-D00104:165:C29AHACXX:8:1304:16442:24746,HWI-D00104:165:C29AHACXX:8:1306:7985:11882,HWI-D00104:165:C29AHACXX:8:2205:15112:65738,HWI-D00104:165:C29AHACXX:8:1104:18578:45828,HWI-D00104:165:C29AHACXX:8:1205:18686:16753,HWI-D00104:165:C29AHACXX:8:2101:5867:39597,HWI-D00104:165:C29AHACXX:8:2103:7090:69397,HWI-D00104:165:C29AHACXX:8:2108:16350:71686,HWI-D00104:165:C29AHACXX:8:1306:18159:25666,HWI-D00104:165:C29AHACXX:8:1204:20764:61875,HWI-D00104:165:C29AHACXX:8:1105:14485:76662,HWI-D00104:165:C29AHACXX:8:2205:12646:8257,HWI-D00104:165:C29AHACXX:8:1103:13081:67075,HWI-D00104:165:C29AHACXX:8:2103:2711:20436,HWI-D00104:165:C29AHACXX:8:2104:12188:74523,HWI-D00104:165:C29AHACXX:8:2308:15727:88573,HWI-D00104:165:C29AHACXX:8:1108:10225:89550,HWI-D00104:165:C29AHACXX:8:1301:15065:17002;sequence=TATAGTGTTTATAAATATAAGAAGGGATAGATTAATTAATAATAAAAAAATTTGATTGAAACAATTTATTATTTTTATATTTGAGATGAAAAATTAACTCTAATTAAAGTCATTTTAATTCAAATATAAATTTTTAGTATAATAATTAAATTTATCAATTATGAGATAATCCTTTTTGCTAGAGGTT;start=561241;subtype=IES;support_ref=8;support_variant=37;type=IES;
scaffold51_22_with_IES	MILORD	internal_eliminated_sequence	561316	564196	.	.	.	ID=MILORD.22.561316.564196;Name=MILORD.22.561316.564196;bounded_by_ta=TRUE;common_boundary=None;end=564196;ies_id=IESPGM.PTET51.1.22.532532;ies_left_dist=-75;ies_min_dist=75;ies_right_dist=-2769;junction_seq=acaatttattattttTAagttatatgatgcta;read_names=HWI-D00104:165:C29AHACXX:8:1108:9421:26353;sequence=TATATTTGAGATGAAAAATTAACTCTAATTAAAGTCATTTTAATTCAAATATAAATTTTTAGTATAATAATTAAATTTATCAATTATGAGATAATCCTTTTTGCTAGAGGTTTATTATCCTGAAGGTTATTTTTTATGCTTATTATAAAAAGCGTAATTATTTTGTTATTTAATAAAGATATTTTATTTATTGACATTTGTATTATGATTACTTTTAGGATTACAATTATTCGAAGATTCATGCAATGATTTAGAGGGTGTCTATCGCATTTTAATTTTATCATAAACCTATTTATATGTACAACTTGATAATTTCGATGTAGTTGATTTGGTGTTTGGAGACTTTGTAGGAGGAGATTTAGCAACTGGTGATTTAGCATTCCTTGGGGAATATTTAGGTAAGTTGGGTATTTCTTGATTATAAGGACTGTTTGGCAGAAATTAACAAGGAATTGTAATGCATCTGGCCTTAAATGCTGACATTGGGGGATTCTAATGATATCGAAATATTAGACATCTCTTTTCCATAATTGCCACCACTTATGTCTTTTAATTTGCTAAATTGAATATCTTTTTTATGGATTAACCACTAAAATTTTCTTAATCAGATCCTTGGCATCAATTGAGATATGTTTTGGGAAAGTGAATTCGGCATTAATGATCTTCTAATACAGATTCTGAGTATTAAGATCATCAAATGGCAAATAGCCACATATCATGGCGAATAGAATGATCCCACAACTCCAAATGTCAGTCTATTATCCATTGTAGGGTTCTCCTTGTATGGTAGATTAATTGTAGAATAATATAAGAGTAGGGGAGACTCAAAAATGCTACTGTATCATTTCTGGAGCTGCATAACAAGGACTACCACAACAAGTCTTGAGCATATCCTTTTGAAGGTTGCTCAAACCAAAATCGGCAATGAGAATGTCTCTATCGCTCGTTAGCAATAGGTTCTCAGGTTTCAGATCTCGGTGGATGACCTTTTGACCATGGATGTACTCTAGTCCTGAGATGATTTAATGAAAGAATTTGCAGGCTTCGTATTCTGTTACTCTACTCATTTAAAATGAATTGTCTTACTGTTTAACTCTGTCTATGTAATCAAAGAGTTCTCCGCCATTTGCATACTCCATGAACAAGTAGATGTGGTTTTCTGTCTCAATCACCTAGAGATTAATCGATGATAAATTTTAACCTCATAAAGTTTCACGATTTACGGATGATGGAGGATCTTCAATATTTGAATCTCTCTTTTCACTCGCTCCACGTCTCCCTCTTAGTTGATTTGCTTCTTCTCAAGAACCTTTACTGCTGCCTCATGGCCAATCACTTGATTGATTGCTTGACAAACCTTGCTAAATGTGCCCTGTCCAATAGTCTTCCCTATTACATAATATTTATGGTTCCACTACCTATTAAATAATTCCCAATCTCAGTCATACCAAATATGATTGCTTAAAATATTTGCTATATATTTATATATTATGAATTAAATATAAACTGATGTTATGCATTAAATATTCTAATAGGCAGATTTCCAATCAGATCAACAATATACCAGACAGGACTTCCTGGAATACTTGAATTCTTTGGTACAAAAAACATCCTAACCAATAGATAAATGATTAATTCCCCTTCGAATTATAAGTCAATTCTAATTCATTTCATCATAATAGAATCCGTCGAACAAGATTATTCAACCCAAATCAATCTACTCACTGTCGATGAGTTTGTGAACCTCATTCTCTAAGAATTTAATACCTAACTCCAAATCAAGCAAGATGCCATTAATCAGATCGAAACATACAAAAATGAATATAAACAACTCCTGGAGGAATTGAAAATAGCCAAAAAGGAAGAAAATCTAAATGAATAAATCGACATTGACAGCACTCTATTCATCACCGTTTGTTCTGCAGAATGCTTGAAACAATCTCAATATTATGTCACTATTACGCTCTTCAATGAAGAAAAGAATACTCAGCTATCTTAGATAACTAACCATCCCATGTGGCAAGAGGAATTCAAAATGTAAAACATTCCAAAACTATTTAGAATAGTCATGTACAGTGTATTTGATACTTCTATTAAGTGTATCCTCACCTTACGGCTAAATTATCCTTGAATTATTCAATTCATCTTCAATCTTAATTGGCTAATTGAAATTGCCACTCTATCAATTCAAAGATCAGTAGAGTTCTAATCAGGATTATATGTTGGAGGATGAGCATGGAGTATTAATAAACACTAAATTAAAACTGAATTTAACTATTTGGTGGATTCATAGCAGAGTTGCTTTGTTGGAAGATCAAATTAGCTTTATTGATGAGTATAAAAAAGAAATTAAACAACAACAAGACATAATTAAAAAAAGCAATCATTTTATTGATAGTTGTCTTTCAGCATTTGATAAATCAAGGATTGCCAAATTACATCAACATCCTTATGAAGTTAATTAAGAACCTGACTTCTACGATGAATCAGAATGGACAATCAAATTTCAGAATAAAATGTATTAGATTGCAAAACAATTTAAAAGTATACAACTCCATAATAACATGTAGATGAACACCAAGACAGTCTAGAAGAGTGGTAATAGATTGTGTTATTACTCAATGGATTTGTTATTATTTTTACTCTTGTCCTAATTTCCATGTCTAGACCATGCTTTTAACAAATGACAACATCCTTGTTAATTGGAATGTTAATCATTACTTATGATTCTGATCATATTAAAACATCGAAGATATTGCCACAAGTCTCCTTGATTTTATTAATCTAATGCATTTTTGATGTTTTTTGGTTGATTGTTAATTATGTATAATTTATATAATAGATATTATCCATTTTAATTATTAGCATGTATTTTCGATAA;start=561316;subtype=OVERLAPPING;support_ref=0;support_variant=1;type=ALTERNATIVE;
scaffold51_22_with_IES	MILORD	internal_eliminated_sequence	562098	562154	.	.	.	ID=MILORD.22.562098.562154;Name=MILORD.22.562098.562154;bounded_by_ta=TRUE;common_boundary=Both;end=562154;ies_id=IESPGM.PTET51.1.22.533202;ies_left_dist=0;ies_min_dist=0;ies_right_dist=0;junction_seq=gtagggttctccttgTAtcatttctggagctg;read_names=HWI-D00104:165:C29AHACXX:8:1102:6978:12332,HWI-D00104:165:C29AHACXX:8:2306:17032:2907,HWI-D00104:165:C29AHACXX:8:2204:20822:68934,HWI-D00104:165:C29AHACXX:8:2305:17561:81309,HWI-D00104:165:C29AHACXX:8:2203:10578:21968,HWI-D00104:165:C29AHACXX:8:2205:18212:10499,HWI-D00104:165:C29AHACXX:8:2103:19190:11753,HWI-D00104:165:C29AHACXX:8:1309:11034:20158,HWI-D00104:165:C29AHACXX:8:2308:1205:63303,HWI-D00104:165:C29AHACXX:8:2103:12749:92723,HWI-D00104:165:C29AHACXX:8:1204:3248:70315,HWI-D00104:165:C29AHACXX:8:1203:19313:52522,HWI-D00104:165:C29AHACXX:8:1103:15454:46880,HWI-D00104:165:C29AHACXX:8:1203:4599:89965,HWI-D00104:165:C29AHACXX:8:1203:10796:69028,HWI-D00104:165:C29AHACXX:8:1302:9608:38879,HWI-D00104:165:C29AHACXX:8:1303:14071:9411,HWI-D00104:165:C29AHACXX:8:2203:10512:50432,HWI-D00104:165:C29AHACXX:8:1305:10029:39534,HWI-D00104:165:C29AHACXX:8:1101:8423:54394,HWI-D00104:165:C29AHACXX:8:2102:19745:17020,HWI-D00104:165:C29AHACXX:8:2202:3875:47513;sequence=TATGGTAGATTAATTGTAGAATAATATAAGAGTAGGGGAGACTCAAAAATGCTACTG;start=562098;subtype=IES;support_ref=8;support_variant=22;type=IES;
scaffold51_22_with_IES	MILORD	internal_eliminated_sequence	562964	562991	.	.	.	ID=MILORD.22.562964.562991;Name=MILORD.22.562964.562991;bounded_by_ta=TRUE;common_boundary=Both;end=562991;ies_id=IESPGM.PTET51.1.22.534011;ies_left_dist=0;ies_min_dist=0;ies_right_dist=0;junction_seq=aattccccttcgaatTAatagaatccgtcgaa;read_names=HWI-D00104:165:C29AHACXX:8:2303:4528:16534,HWI-D00104:165:C29AHACXX:8:2105:14206:16811,HWI-D00104:165:C29AHACXX:8:1103:21136:31161,HWI-D00104:165:C29AHACXX:8:1201:19813:42489,HWI-D00104:165:C29AHACXX:8:2304:20863:20149,HWI-D00104:165:C29AHACXX:8:1204:20928:75104,HWI-D00104:165:C29AHACXX:8:2308:4487:68521,HWI-D00104:165:C29AHACXX:8:2203:15889:64215,HWI-D00104:165:C29AHACXX:8:2308:9991:33458,HWI-D00104:165:C29AHACXX:8:2105:9250:62938,HWI-D00104:165:C29AHACXX:8:2102:19010:99532,HWI-D00104:165:C29AHACXX:8:2306:15719:4312,HWI-D00104:165:C29AHACXX:8:1104:6822:70933,HWI-D00104:165:C29AHACXX:8:2103:10723:37224,HWI-D00104:165:C29AHACXX:8:1206:9160:71253,HWI-D00104:165:C29AHACXX:8:1102:16356:11176,HWI-D00104:165:C29AHACXX:8:1306:17445:18115,HWI-D00104:165:C29AHACXX:8:2201:1974:46783,HWI-D00104:165:C29AHACXX:8:1104:19387:90064,HWI-D00104:165:C29AHACXX:8:1108:1772:44631,HWI-D00104:165:C29AHACXX:8:1306:20901:15910,HWI-D00104:165:C29AHACXX:8:2305:6471:90026,HWI-D00104:165:C29AHACXX:8:2201:6112:63813,HWI-D00104:165:C29AHACXX:8:2303:16371:78346,HWI-D00104:165:C29AHACXX:8:2105:8240:5748,HWI-D00104:165:C29AHACXX:8:2301:19152:31731,HWI-D00104:165:C29AHACXX:8:2306:10970:93485,HWI-D00104:165:C29AHACXX:8:1203:7100:44213,HWI-D00104:165:C29AHACXX:8:2308:1450:29139,HWI-D00104:165:C29AHACXX:8:1102:14274:11629,HWI-D00104:165:C29AHACXX:8:2104:17291:89661,HWI-D00104:165:C29AHACXX:8:2205:6724:66254,HWI-D00104:165:C29AHACXX:8:2306:10949:52976,HWI-D00104:165:C29AHACXX:8:2304:10901:39975,HWI-D00104:165:C29AHACXX:8:1202:3769:79275,HWI-D00104:165:C29AHACXX:8:2202:17188:12300,HWI-D00104:165:C29AHACXX:8:2308:8714:4724,HWI-D00104:165:C29AHACXX:8:2108:6534:70072,HWI-D00104:165:C29AHACXX:8:2202:14397:14048,HWI-D00104:165:C29AHACXX:8:1201:16732:41855,HWI-D00104:165:C29AHACXX:8:2306:15266:43669,HWI-D00104:165:C29AHACXX:8:1101:13102:92665,HWI-D00104:165:C29AHACXX:8:1202:9086:92517,HWI-D00104:165:C29AHACXX:8:2206:17890:43857,HWI-D00104:165:C29AHACXX:8:2102:4621:73750,HWI-D00104:165:C29AHACXX:8:1306:12871:83181,HWI-D00104:165:C29AHACXX:8:2201:17169:68611,HWI-D00104:165:C29AHACXX:8:1307:6334:80579,HWI-D00104:165:C29AHACXX:8:1108:16698:49216;sequence=TATAAGTCAATTCTAATTCATTTCATCA;start=562964;subtype=IES;support_ref=12;support_variant=49;type=IES;
scaffold51_22_with_IES	MILORD	internal_eliminated_sequence	563387	563415	.	.	.	ID=MILORD.22.563387.563415;Name=MILORD.22.563387.563415;bounded_by_ta=TRUE;common_boundary=Both;end=563415;ies_id=IESPGM.PTET51.1.22.534406;ies_left_dist=0;ies_min_dist=0;ies_right_dist=0;junction_seq=tttagaatagtcatgTAtcctcaccttacggc;read_names=HWI-D00104:165:C29AHACXX:8:1104:6785:85820,HWI-D00104:165:C29AHACXX:8:1103:13352:54551,HWI-D00104:165:C29AHACXX:8:1307:20299:31529,HWI-D00104:165:C29AHACXX:8:1101:15498:7455,HWI-D00104:165:C29AHACXX:8:1302:1806:35559,HWI-D00104:165:C29AHACXX:8:1205:16353:86456,HWI-D00104:165:C29AHACXX:8:1203:10850:76640,HWI-D00104:165:C29AHACXX:8:1102:20162:32084,HWI-D00104:165:C29AHACXX:8:1105:8199:93359,HWI-D00104:165:C29AHACXX:8:1301:13613:63544,HWI-D00104:165:C29AHACXX:8:2204:4552:45419,HWI-D00104:165:C29AHACXX:8:1305:12616:101324,HWI-D00104:165:C29AHACXX:8:2204:17895:48701,HWI-D00104:165:C29AHACXX:8:1106:3085:90822,HWI-D00104:165:C29AHACXX:8:2102:2925:84293,HWI-D00104:165:C29AHACXX:8:2102:13659:94798,HWI-D00104:165:C29AHACXX:8:1302:12568:60460,HWI-D00104:165:C29AHACXX:8:2102:12285:90668,HWI-D00104:165:C29AHACXX:8:1307:7670:5680,HWI-D00104:165:C29AHACXX:8:2206:7313:97007,HWI-D00104:165:C29AHACXX:8:2301:18918:28259,HWI-D00104:165:C29AHACXX:8:1305:20685:56212,HWI-D00104:165:C29AHACXX:8:1303:10458:31564,HWI-D00104:165:C29AHACXX:8:1104:19649:3028,HWI-D00104:165:C29AHACXX:8:2101:20805:20730,HWI-D00104:165:C29AHACXX:8:2209:3826:20981,HWI-D00104:165:C29AHACXX:8:1302:3164:86416,HWI-D00104:165:C29AHACXX:8:2306:9824:93139,HWI-D00104:165:C29AHACXX:8:2202:7671:60803;sequence=TACAGTGTATTTGATACTTCTATTAAGTG;start=563387;subtype=IES;support_ref=18;support_variant=29;type=IES;
scaffold51_22_with_IES	MILORD	internal_eliminated_sequence	563387	564327	.	.	.	ID=MILORD.22.563387.564327;Name=MILORD.22.563387.564327;bounded_by_ta=TRUE;common_boundary=LEFT;end=564327;ies_id=IESPGM.PTET51.1.22.534406;ies_left_dist=0;ies_min_dist=0;ies_right_dist=-912;junction_seq=tttagaatagtcatgTActagaaagtttggtg;read_names=HWI-D00104:165:C29AHACXX:8:1102:16279:3341;sequence=TACAGTGTATTTGATACTTCTATTAAGTGTATCCTCACCTTACGGCTAAATTATCCTTGAATTATTCAATTCATCTTCAATCTTAATTGGCTAATTGAAATTGCCACTCTATCAATTCAAAGATCAGTAGAGTTCTAATCAGGATTATATGTTGGAGGATGAGCATGGAGTATTAATAAACACTAAATTAAAACTGAATTTAACTATTTGGTGGATTCATAGCAGAGTTGCTTTGTTGGAAGATCAAATTAGCTTTATTGATGAGTATAAAAAAGAAATTAAACAACAACAAGACATAATTAAAAAAAGCAATCATTTTATTGATAGTTGTCTTTCAGCATTTGATAAATCAAGGATTGCCAAATTACATCAACATCCTTATGAAGTTAATTAAGAACCTGACTTCTACGATGAATCAGAATGGACAATCAAATTTCAGAATAAAATGTATTAGATTGCAAAACAATTTAAAAGTATACAACTCCATAATAACATGTAGATGAACACCAAGACAGTCTAGAAGAGTGGTAATAGATTGTGTTATTACTCAATGGATTTGTTATTATTTTTACTCTTGTCCTAATTTCCATGTCTAGACCATGCTTTTAACAAATGACAACATCCTTGTTAATTGGAATGTTAATCATTACTTATGATTCTGATCATATTAAAACATCGAAGATATTGCCACAAGTCTCCTTGATTTTATTAATCTAATGCATTTTTGATGTTTTTTGGTTGATTGTTAATTATGTATAATTTATATAATAGATATTATCCATTTTAATTATTAGCATGTATTTTCGATAATAAGTTATATGATGCTAAATTTAAGCTTGTTAACAGATAATAATGTATAAAGCATATTAATTATAGTATATCTGTAGTTATTAGAAGATGAAATAGAATCCGTAAACCCAATTTATGTTTAATACCAACAA;start=563387;subtype=PARTIAL_EXTERNAL;support_ref=6;support_variant=1;type=ALTERNATIVE;
scaffold51_22_with_IES	MILORD	internal_eliminated_sequence	564159	564327	.	.	.	ID=MILORD.22.564159.564327;Name=MILORD.22.564159.564327;bounded_by_ta=TRUE;common_boundary=Both;end=564327;ies_id=IESPGM.PTET51.1.22.535149;ies_left_dist=0;ies_min_dist=0;ies_right_dist=0;junction_seq=aatttatataatagaTActagaaagtttggtg;read_names=HWI-D00104:165:C29AHACXX:8:1304:1869:92834,HWI-D00104:165:C29AHACXX:8:2301:8240:67079,HWI-D00104:165:C29AHACXX:8:2308:18199:5270,HWI-D00104:165:C29AHACXX:8:2306:7579:57434,HWI-D00104:165:C29AHACXX:8:1304:11473:52574,HWI-D00104:165:C29AHACXX:8:2304:4218:69031,HWI-D00104:165:C29AHACXX:8:1206:3673:72096,HWI-D00104:165:C29AHACXX:8:1104:1144:43161,HWI-D00104:165:C29AHACXX:8:2104:4600:15448,HWI-D00104:165:C29AHACXX:8:1301:12478:27716,HWI-D00104:165:C29AHACXX:8:2105:7641:74185,HWI-D00104:165:C29AHACXX:8:2303:14869:79880,HWI-D00104:165:C29AHACXX:8:1103:5820:74724,HWI-D00104:165:C29AHACXX:8:2104:19465:78390,HWI-D00104:165:C29AHACXX:8:1204:14628:16700,HWI-D00104:165:C29AHACXX:8:2103:15119:60347,HWI-D00104:165:C29AHACXX:8:1302:7014:86099,HWI-D00104:165:C29AHACXX:8:2105:11187:95428,HWI-D00104:165:C29AHACXX:8:1307:1514:30194,HWI-D00104:165:C29AHACXX:8:2101:13976:11211,HWI-D00104:165:C29AHACXX:8:1301:4635:27009,HWI-D00104:165:C29AHACXX:8:1106:7395:52250,HWI-D00104:165:C29AHACXX:8:1305:20204:87741,HWI-D00104:165:C29AHACXX:8:2302:10599:53974,HWI-D00104:165:C29AHACXX:8:2302:16564:25199,HWI-D00104:165:C29AHACXX:8:1307:18537:16645,HWI-D00104:165:C29AHACXX:8:2204:14874:32804,HWI-D00104:165:C29AHACXX:8:1205:19884:24874,HWI-D00104:165:C29AHACXX:8:1206:8814:87028,HWI-D00104:165:C29AHACXX:8:1103:14785:28647,HWI-D00104:165:C29AHACXX:8:1309:11795:78330,HWI-D00104:165:C29AHACXX:8:2108:19262:22019,HWI-D00104:165:C29AHACXX:8:2101:11816:92157,HWI-D00104:165:C29AHACXX:8:1302:16020:19991,HWI-D00104:165:C29AHACXX:8:2202:14703:74554,HWI-D00104:165:C29AHACXX:8:2108:14370:30718,HWI-D00104:165:C29AHACXX:8:2303:5513:92604,HWI-D00104:165:C29AHACXX:8:1302:18835:87317,HWI-D00104:165:C29AHACXX:8:2103:7248:55315,HWI-D00104:165:C29AHACXX:8:1105:16183:15365,HWI-D00104:165:C29AHACXX:8:2304:5513:74679,HWI-D00104:165:C29AHACXX:8:2101:11877:50391,HWI-D00104:165:C29AHACXX:8:1104:11356:55810,HWI-D00104:165:C29AHACXX:8:1202:8510:14159,HWI-D00104:165:C29AHACXX:8:2104:7933:2927,HWI-D00104:165:C29AHACXX:8:2102:18202:59968,HWI-D00104:165:C29AHACXX:8:1204:3677:92861,HWI-D00104:165:C29AHACXX:8:2202:14339:92993;sequence=TATTATCCATTTTAATTATTAGCATGTATTTTCGATAATAAGTTATATGATGCTAAATTTAAGCTTGTTAACAGATAATAATGTATAAAGCATATTAATTATAGTATATCTGTAGTTATTAGAAGATGAAATAGAATCCGTAAACCCAATTTATGTTTAATACCAACAA;start=564159;subtype=IES;support_ref=2;support_variant=48;type=IES;
scaffold51_22_with_IES	MILORD	internal_eliminated_sequence	565324	565354	.	.	.	ID=MILORD.22.565324.565354;Name=MILORD.22.565324.565354;bounded_by_ta=TRUE;common_boundary=Both;end=565354;ies_id=IESPGM.PTET51.1.22.536145;ies_left_dist=0;ies_min_dist=0;ies_right_dist=0;junction_seq=caccattttgttactTActatttttgacttct;read_names=HWI-D00104:165:C29AHACXX:8:1206:15691:4383,HWI-D00104:165:C29AHACXX:8:1303:11595:10027,HWI-D00104:165:C29AHACXX:8:2204:21069:7667,HWI-D00104:165:C29AHACXX:8:1102:2354:98047,HWI-D00104:165:C29AHACXX:8:1204:7615:92798,HWI-D00104:165:C29AHACXX:8:1206:6751:29149,HWI-D00104:165:C29AHACXX:8:1103:8609:9888,HWI-D00104:165:C29AHACXX:8:1201:13716:70716,HWI-D00104:165:C29AHACXX:8:1307:9117:87470,HWI-D00104:165:C29AHACXX:8:1202:17879:69156,HWI-D00104:165:C29AHACXX:8:2104:15754:96883,HWI-D00104:165:C29AHACXX:8:1305:16813:68510,HWI-D00104:165:C29AHACXX:8:2201:2836:54743,HWI-D00104:165:C29AHACXX:8:2301:19147:67665,HWI-D00104:165:C29AHACXX:8:1103:7159:88636,HWI-D00104:165:C29AHACXX:8:1203:2514:17018,HWI-D00104:165:C29AHACXX:8:2105:10937:88527,HWI-D00104:165:C29AHACXX:8:2105:17044:86616,HWI-D00104:165:C29AHACXX:8:1205:8574:78221,HWI-D00104:165:C29AHACXX:8:2203:11370:7890,HWI-D00104:165:C29AHACXX:8:1104:13641:100549,HWI-D00104:165:C29AHACXX:8:1106:4981:25569,HWI-D00104:165:C29AHACXX:8:2306:14081:80904,HWI-D00104:165:C29AHACXX:8:1304:2229:53191,HWI-D00104:165:C29AHACXX:8:1302:8559:90017,HWI-D00104:165:C29AHACXX:8:1105:3934:92615,HWI-D00104:165:C29AHACXX:8:2204:19174:83046,HWI-D00104:165:C29AHACXX:8:1101:11413:37782,HWI-D00104:165:C29AHACXX:8:1303:8006:9470,HWI-D00104:165:C29AHACXX:8:1201:16459:15702,HWI-D00104:165:C29AHACXX:8:1303:13657:96674,HWI-D00104:165:C29AHACXX:8:1108:18628:44295,HWI-D00104:165:C29AHACXX:8:2103:17066:34373,HWI-D00104:165:C29AHACXX:8:2301:5846:4277,HWI-D00104:165:C29AHACXX:8:2201:11953:10204,HWI-D00104:165:C29AHACXX:8:2101:5255:47427,HWI-D00104:165:C29AHACXX:8:1204:17764:77588,HWI-D00104:165:C29AHACXX:8:1102:20466:52391,HWI-D00104:165:C29AHACXX:8:1203:16693:67935,HWI-D00104:165:C29AHACXX:8:1302:7134:56534,HWI-D00104:165:C29AHACXX:8:2207:12878:49727,HWI-D00104:165:C29AHACXX:8:1202:3967:21326;sequence=TATAGTCAATATTAGACAGTCGATTCCATTA;start=565324;subtype=IES;support_ref=4;support_variant=42;type=IES;
scaffold51_22_with_IES	MILORD	internal_eliminated_sequence	566228	566316	.	.	.	ID=MILORD.22.566228.566316;Name=MILORD.22.566228.566316;bounded_by_ta=TRUE;common_boundary=Both;end=566316;ies_id=IESPGM.PTET51.1.22.537018;ies_left_dist=0;ies_min_dist=0;ies_right_dist=0;junction_seq=taatagtttcactaaTAtaagctagtgctttg;read_names=HWI-D00104:165:C29AHACXX:8:2204:18193:75097,HWI-D00104:165:C29AHACXX:8:2105:8165:10906,HWI-D00104:165:C29AHACXX:8:1103:17474:97562,HWI-D00104:165:C29AHACXX:8:1103:5275:21279,HWI-D00104:165:C29AHACXX:8:1203:5299:65953,HWI-D00104:165:C29AHACXX:8:1202:5061:77015,HWI-D00104:165:C29AHACXX:8:1105:18014:88110,HWI-D00104:165:C29AHACXX:8:1206:7229:69187,HWI-D00104:165:C29AHACXX:8:2209:16936:27039,HWI-D00104:165:C29AHACXX:8:2103:15703:68575,HWI-D00104:165:C29AHACXX:8:2209:15691:8897,HWI-D00104:165:C29AHACXX:8:1309:18167:47658,HWI-D00104:165:C29AHACXX:8:1303:20320:95165,HWI-D00104:165:C29AHACXX:8:2101:3939:57076,HWI-D00104:165:C29AHACXX:8:1104:20483:8290,HWI-D00104:165:C29AHACXX:8:1202:13120:54482,HWI-D00104:165:C29AHACXX:8:2103:4413:75523,HWI-D00104:165:C29AHACXX:8:2201:12224:32512,HWI-D00104:165:C29AHACXX:8:2306:3397:44589,HWI-D00104:165:C29AHACXX:8:2204:5425:59781,HWI-D00104:165:C29AHACXX:8:1203:17307:42945,HWI-D00104:165:C29AHACXX:8:1206:3714:87715,HWI-D00104:165:C29AHACXX:8:1108:10802:19170,HWI-D00104:165:C29AHACXX:8:1105:8126:38046,HWI-D00104:165:C29AHACXX:8:1201:10625:35330,HWI-D00104:165:C29AHACXX:8:1306:3732:82462,HWI-D00104:165:C29AHACXX:8:1103:13205:10743,HWI-D00104:165:C29AHACXX:8:1203:12624:73884,HWI-D00104:165:C29AHACXX:8:1107:3307:8789,HWI-D00104:165:C29AHACXX:8:1205:9305:28098,HWI-D00104:165:C29AHACXX:8:2102:5254:82102,HWI-D00104:165:C29AHACXX:8:1101:10569:8119,HWI-D00104:165:C29AHACXX:8:1103:14468:90597,HWI-D00104:165:C29AHACXX:8:2105:13880:94951,HWI-D00104:165:C29AHACXX:8:2101:16399:31075,HWI-D00104:165:C29AHACXX:8:2203:7449:49245;sequence=TACAGTAATTATCGTTCCAAATTAATAGAAATTTGAATAGAATCTCTATAGAATATTTGTCAAAAATCAAAAATAACAAAAATTGATTG;start=566228;subtype=IES;support_ref=4;support_variant=36;type=IES;
scaffold51_22_with_IES	MILORD	internal_eliminated_sequence	566393	566447	.	.	.	ID=MILORD.22.566393.566447;Name=MILORD.22.566393.566447;bounded_by_ta=TRUE;common_boundary=Both;end=566447;ies_id=IESPGM.PTET51.1.22.537094;ies_left_dist=0;ies_min_dist=0;ies_right_dist=0;junction_seq=ggtttaataatgtgaTAgcataataccacaca;read_names=HWI-D00104:165:C29AHACXX:8:2209:20495:85570,HWI-D00104:165:C29AHACXX:8:1202:10625:62222,HWI-D00104:165:C29AHACXX:8:1301:5442:50696,HWI-D00104:165:C29AHACXX:8:1301:6312:31714,HWI-D00104:165:C29AHACXX:8:1302:12335:46619,HWI-D00104:165:C29AHACXX:8:1309:12471:100743,HWI-D00104:165:C29AHACXX:8:1201:13078:53492,HWI-D00104:165:C29AHACXX:8:1201:2875:66816,HWI-D00104:165:C29AHACXX:8:2205:19201:82522,HWI-D00104:165:C29AHACXX:8:1101:12509:92006,HWI-D00104:165:C29AHACXX:8:2201:1555:47999,HWI-D00104:165:C29AHACXX:8:1108:16424:35272,HWI-D00104:165:C29AHACXX:8:2302:6663:90139,HWI-D00104:165:C29AHACXX:8:1307:3595:9858,HWI-D00104:165:C29AHACXX:8:1305:12529:76784,HWI-D00104:165:C29AHACXX:8:1301:14838:63069,HWI-D00104:165:C29AHACXX:8:1204:14820:15878,HWI-D00104:165:C29AHACXX:8:1201:11342:51871,HWI-D00104:165:C29AHACXX:8:1301:1880:54886,HWI-D00104:165:C29AHACXX:8:1205:14080:82625,HWI-D00104:165:C29AHACXX:8:2201:9358:55976,HWI-D00104:165:C29AHACXX:8:2103:12593:43706,HWI-D00104:165:C29AHACXX:8:2306:16273:98067,HWI-D00104:165:C29AHACXX:8:1106:1554:29456,HWI-D00104:165:C29AHACXX:8:1304:7838:51931,HWI-D00104:165:C29AHACXX:8:2203:1097:33238,HWI-D00104:165:C29AHACXX:8:1103:10113:66704,HWI-D00104:165:C29AHACXX:8:1201:5241:82863,HWI-D00104:165:C29AHACXX:8:1301:8471:35127,HWI-D00104:165:C29AHACXX:8:1107:9257:36066,HWI-D00104:165:C29AHACXX:8:1307:3619:87170,HWI-D00104:165:C29AHACXX:8:1105:12559:51548,HWI-D00104:165:C29AHACXX:8:1201:5646:33290,HWI-D00104:165:C29AHACXX:8:2204:4800:13475,HWI-D00104:165:C29AHACXX:8:2306:13176:8094;sequence=TATAGTAGAGTAAGGAAATCTAATAAATATCCATTTATAAATTGAAATTTGTCTA;start=566393;subtype=IES;support_ref=0;support_variant=35;type=IES;
scaffold51_22_with_IES	MILORD	internal_eliminated_sequence	569577	569605	.	.	.	ID=MILORD.22.569577.569605;Name=MILORD.22.569577.569605;bounded_by_ta=TRUE;common_boundary=Both;end=569605;ies_id=IESPGM.PTET51.1.22.540223;ies_left_dist=0;ies_min_dist=0;ies_right_dist=0;junction_seq=agatagaaatgtttgTAaaaaaatgcctattg;read_names=HWI-D00104:165:C29AHACXX:8:2204:10002:85529,HWI-D00104:165:C29AHACXX:8:1107:17998:34311,HWI-D00104:165:C29AHACXX:8:1304:5896:9479,HWI-D00104:165:C29AHACXX:8:2103:5748:22380,HWI-D00104:165:C29AHACXX:8:1206:5707:2952,HWI-D00104:165:C29AHACXX:8:1201:20986:75733,HWI-D00104:165:C29AHACXX:8:2206:14877:93042,HWI-D00104:165:C29AHACXX:8:1305:7287:36419,HWI-D00104:165:C29AHACXX:8:2307:13788:74919,HWI-D00104:165:C29AHACXX:8:1201:3004:7184,HWI-D00104:165:C29AHACXX:8:2201:9432:61709,HWI-D00104:165:C29AHACXX:8:2209:14156:91710,HWI-D00104:165:C29AHACXX:8:2108:21010:99460,HWI-D00104:165:C29AHACXX:8:2209:15764:51331,HWI-D00104:165:C29AHACXX:8:1102:13402:73152,HWI-D00104:165:C29AHACXX:8:1103:15960:41919,HWI-D00104:165:C29AHACXX:8:1306:12730:62445,HWI-D00104:165:C29AHACXX:8:1108:8773:16035,HWI-D00104:165:C29AHACXX:8:1309:4155:88812,HWI-D00104:165:C29AHACXX:8:1301:3764:59884,HWI-D00104:165:C29AHACXX:8:2303:4586:10167,HWI-D00104:165:C29AHACXX:8:2209:11877:32268,HWI-D00104:165:C29AHACXX:8:2203:11396:54348;sequence=TACACTTAAATTGGGAGTGTTTTAGACTG;start=569577;subtype=IES;support_ref=0;support_variant=23;type=IES;
scaffold51_22_with_IES	MILORD	internal_eliminated_sequence	571444	571516	.	.	.	ID=MILORD.22.571444.571516;Name=MILORD.22.571444.571516;bounded_by_ta=TRUE;common_boundary=Both;end=571516;ies_id=IESPGM.PTET51.1.22.542061;ies_left_dist=0;ies_min_dist=0;ies_right_dist=0;junction_seq=gtatttaaattctgaTAttagttgaatcaaaa;read_names=HWI-D00104:165:C29AHACXX:8:1309:11060:7743,HWI-D00104:165:C29AHACXX:8:1303:12735:46391,HWI-D00104:165:C29AHACXX:8:2307:14832:74346,HWI-D00104:165:C29AHACXX:8:2204:12729:44008,HWI-D00104:165:C29AHACXX:8:1302:1365:30339,HWI-D00104:165:C29AHACXX:8:2102:15205:71873,HWI-D00104:165:C29AHACXX:8:1201:20754:15952,HWI-D00104:165:C29AHACXX:8:2206:7536:55194,HWI-D00104:165:C29AHACXX:8:2305:8895:33852,HWI-D00104:165:C29AHACXX:8:2305:13252:52246,HWI-D00104:165:C29AHACXX:8:1205:5058:95629,HWI-D00104:165:C29AHACXX:8:2302:13747:17999,HWI-D00104:165:C29AHACXX:8:2105:5812:28516,HWI-D00104:165:C29AHACXX:8:1104:6864:16075,HWI-D00104:165:C29AHACXX:8:1206:18756:37005,HWI-D00104:165:C29AHACXX:8:2108:18181:18245,HWI-D00104:165:C29AHACXX:8:2303:16000:74658,HWI-D00104:165:C29AHACXX:8:1305:13765:60721,HWI-D00104:165:C29AHACXX:8:2201:12121:68549,HWI-D00104:165:C29AHACXX:8:2203:8635:63181,HWI-D00104:165:C29AHACXX:8:1203:9816:43022,HWI-D00104:165:C29AHACXX:8:2203:11522:45549,HWI-D00104:165:C29AHACXX:8:2306:15994:99311,HWI-D00104:165:C29AHACXX:8:2103:6054:47859,HWI-D00104:165:C29AHACXX:8:1201:4431:44140,HWI-D00104:165:C29AHACXX:8:1302:16560:39969,HWI-D00104:165:C29AHACXX:8:2206:1998:66209;sequence=TACAGTATTTATATTATGTGTACATCCATCATTGTAAATATTAGTTAATAGAAAAATTATTTCATATCAATTG;start=571444;subtype=IES;support_ref=32;support_variant=27;type=IES;
scaffold51_22_with_IES	MILORD	internal_eliminated_sequence	577272	577362	.	.	.	ID=MILORD.22.577272.577362;Name=MILORD.22.577272.577362;bounded_by_ta=TRUE;common_boundary=Both;end=577362;ies_id=IESPGM.PTET51.1.22.547816;ies_left_dist=0;ies_min_dist=0;ies_right_dist=0;junction_seq=cgatgatagacagagTAattaatagaattatc;read_names=HWI-D00104:165:C29AHACXX:8:2303:9073:22845,HWI-D00104:165:C29AHACXX:8:1101:18116:70831,HWI-D00104:165:C29AHACXX:8:2204:6287:52003,HWI-D00104:165:C29AHACXX:8:2302:17203:83815,HWI-D00104:165:C29AHACXX:8:1106:2463:55016,HWI-D00104:165:C29AHACXX:8:2204:3170:93083;sequence=TATAGAAGATTTTTACTGCATCAATAGGATAATTAGAAATATCAATAGGATCCGATATTAAATTTTTTTGAACTAGATCTTAATAGAACTG;start=577272;subtype=IES;support_ref=170;support_variant=6;type=IES;
scaffold51_22_with_IES	MILORD	internal_eliminated_sequence	577454	577687	.	.	.	ID=MILORD.22.577454.577687;Name=MILORD.22.577454.577687;bounded_by_ta=TRUE;common_boundary=LEFT;end=577687;ies_id=IESPGM.PTET51.1.22.547907;ies_left_dist=0;ies_min_dist=0;ies_right_dist=2;junction_seq=ttcttttcatttaggTAtatggtgatgataag;read_names=HWI-D00104:165:C29AHACXX:8:2308:10599:23080,HWI-D00104:165:C29AHACXX:8:1104:6713:28686,HWI-D00104:165:C29AHACXX:8:2307:20702:25867;sequence=TATAGGTCAGGCATAACAGATATTTTGATAAGAGGTATATTTAAAAATTTCATATTTATCATAATTCTTTGGACATTTCCCAATAATGTTTTTATAAATTCATTTCAAATTTATATTAATTTTGAATAATTAGGGTTTGCTTATTAATATTTAAATTGCTTTGCTTGAAAATCTTCGTCACAAAGATGTATATATTTCATATATATCTTCAAGTAATATCTCTTTTGCGAGAGA;start=577454;subtype=PARTIAL_INTERNAL;support_ref=32;support_variant=3;type=ALTERNATIVE;
scaffold51_22_with_IES	MILORD	internal_eliminated_sequence	577454	577689	.	.	.	ID=MILORD.22.577454.577689;Name=MILORD.22.577454.577689;bounded_by_ta=TRUE;common_boundary=Both;end=577689;ies_id=IESPGM.PTET51.1.22.547907;ies_left_dist=0;ies_min_dist=0;ies_right_dist=0;junction_seq=ttcttttcatttaggTAtggtgatgataagaa;read_names=HWI-D00104:165:C29AHACXX:8:1202:9020:24882,HWI-D00104:165:C29AHACXX:8:1307:7708:20817,HWI-D00104:165:C29AHACXX:8:1309:17468:75486,HWI-D00104:165:C29AHACXX:8:2103:18605:2827,HWI-D00104:165:C29AHACXX:8:2105:16671:12469,HWI-D00104:165:C29AHACXX:8:1306:14315:54704,HWI-D00104:165:C29AHACXX:8:1105:14082:8791,HWI-D00104:165:C29AHACXX:8:1301:11372:59776,HWI-D00104:165:C29AHACXX:8:2101:15183:5783,HWI-D00104:165:C29AHACXX:8:1202:8477:2354,HWI-D00104:165:C29AHACXX:8:2307:5796:10129,HWI-D00104:165:C29AHACXX:8:1202:9020:77565,HWI-D00104:165:C29AHACXX:8:1201:11094:69426;sequence=TATAGGTCAGGCATAACAGATATTTTGATAAGAGGTATATTTAAAAATTTCATATTTATCATAATTCTTTGGACATTTCCCAATAATGTTTTTATAAATTCATTTCAAATTTATATTAATTTTGAATAATTAGGGTTTGCTTATTAATATTTAAATTGCTTTGCTTGAAAATCTTCGTCACAAAGATGTATATATTTCATATATATCTTCAAGTAATATCTCTTTTGCGAGAGATA;start=577454;subtype=IES;support_ref=32;support_variant=13;type=IES;
scaffold51_22_with_IES	MILORD	internal_eliminated_sequence	577489	577514	.	.	.	ID=MILORD.22.577489.577514;Name=MILORD.22.577489.577514;bounded_by_ta=TRUE;common_boundary=None;end=577514;ies_id=IESPGM.PTET51.1.22.547907;ies_left_dist=-35;ies_min_dist=35;ies_right_dist=175;junction_seq=tattttgataagaggTAattctttggacattt;read_names=HWI-D00104:165:C29AHACXX:8:1305:11853:77437,HWI-D00104:165:C29AHACXX:8:1202:11462:50378,HWI-D00104:165:C29AHACXX:8:2302:9537:24900,HWI-D00104:165:C29AHACXX:8:1309:19955:3389,HWI-D00104:165:C29AHACXX:8:2302:11228:10827,HWI-D00104:165:C29AHACXX:8:2302:4100:9339,HWI-D00104:165:C29AHACXX:8:1107:20885:53099,HWI-D00104:165:C29AHACXX:8:2304:1962:70901,HWI-D00104:165:C29AHACXX:8:1303:11376:20236,HWI-D00104:165:C29AHACXX:8:1104:14732:82854,HWI-D00104:165:C29AHACXX:8:1309:20150:28306,HWI-D00104:165:C29AHACXX:8:2201:6073:25406,HWI-D00104:165:C29AHACXX:8:2205:3029:65451,HWI-D00104:165:C29AHACXX:8:1102:10827:49125,HWI-D00104:165:C29AHACXX:8:1304:3956:88011,HWI-D00104:165:C29AHACXX:8:2209:10878:14213,HWI-D00104:165:C29AHACXX:8:1203:17119:12405;sequence=TATATTTAAAAATTTCATATTTATCA;start=577489;subtype=INTERNAL;support_ref=0;support_variant=17;type=ALTERNATIVE;
scaffold51_22_with_IES	MILORD	internal_eliminated_sequence	578104	578178	.	.	.	ID=MILORD.22.578104.578178;Name=MILORD.22.578104.578178;bounded_by_ta=TRUE;common_boundary=Both;end=578178;ies_id=IESPGM.PTET51.1.22.548321;ies_left_dist=0;ies_min_dist=0;ies_right_dist=0;junction_seq=taatgattacttagtTAgatattaatgaaact;read_names=HWI-D00104:165:C29AHACXX:8:1206:17417:72577,HWI-D00104:165:C29AHACXX:8:2304:13227:56869,HWI-D00104:165:C29AHACXX:8:2303:17253:85666,HWI-D00104:165:C29AHACXX:8:2302:10346:91106,HWI-D00104:165:C29AHACXX:8:1304:20279:94845,HWI-D00104:165:C29AHACXX:8:2101:18549:39046,HWI-D00104:165:C29AHACXX:8:2103:8913:44874,HWI-D00104:165:C29AHACXX:8:1101:16510:99091,HWI-D00104:165:C29AHACXX:8:2206:6274:60772,HWI-D00104:165:C29AHACXX:8:1102:5425:89315,HWI-D00104:165:C29AHACXX:8:2301:16271:57484,HWI-D00104:165:C29AHACXX:8:1105:7918:58271,HWI-D00104:165:C29AHACXX:8:2308:13486:51492,HWI-D00104:165:C29AHACXX:8:2204:14386:29438,HWI-D00104:165:C29AHACXX:8:2306:15056:86298,HWI-D00104:165:C29AHACXX:8:2301:19354:87489,HWI-D00104:165:C29AHACXX:8:2103:2009:28567,HWI-D00104:165:C29AHACXX:8:1304:4637:64144,HWI-D00104:165:C29AHACXX:8:1105:20076:22475,HWI-D00104:165:C29AHACXX:8:2103:16637:34694,HWI-D00104:165:C29AHACXX:8:1303:5585:15099,HWI-D00104:165:C29AHACXX:8:1204:5520:74891,HWI-D00104:165:C29AHACXX:8:2102:13881:73468,HWI-D00104:165:C29AHACXX:8:1306:19290:12648,HWI-D00104:165:C29AHACXX:8:2306:10962:83639,HWI-D00104:165:C29AHACXX:8:2304:8340:31190,HWI-D00104:165:C29AHACXX:8:1203:18633:63205,HWI-D00104:165:C29AHACXX:8:2101:2481:32265,HWI-D00104:165:C29AHACXX:8:1306:11739:92287,HWI-D00104:165:C29AHACXX:8:1306:6268:44118,HWI-D00104:165:C29AHACXX:8:1104:13780:69577,HWI-D00104:165:C29AHACXX:8:1205:17827:3360,HWI-D00104:165:C29AHACXX:8:1302:6469:95746,HWI-D00104:165:C29AHACXX:8:2104:5471:97445,HWI-D00104:165:C29AHACXX:8:2304:12011:84023;sequence=TATTGGTAAAATAAACCACAGGAAATTGTTAAAATTATAAATTAATTAAAGTTCTAATTTAATGACATCTGATAG;start=578104;subtype=IES;support_ref=128;support_variant=35;type=IES;
scaffold51_22_with_IES	MILORD	internal_eliminated_sequence	579064	579198	.	.	.	ID=MILORD.22.579064.579198;Name=MILORD.22.579064.579198;bounded_by_ta=TRUE;common_boundary=LEFT;end=579198;ies_id=IESPGM.PTET51.1.22.549206;ies_left_dist=0;ies_min_dist=0;ies_right_dist=15;junction_seq=cgaccaagattttgaTAtttaattcaatatta;read_names=HWI-D00104:165:C29AHACXX:8:1206:15817:14304,HWI-D00104:165:C29AHACXX:8:2204:19862:82477;sequence=TATTGTAGGATCTTGCAAGTTTTTTTGATTTACTGAGGATTTTGTATAGTTTTTTTTGGGATTAAATTAAGCGATCCTTTTTAGAATAGAATTTTTTAAGTTAAAATAAAAAGGGTCTCAGAGTTATGAGAACCT;start=579064;subtype=PARTIAL_INTERNAL;support_ref=128;support_variant=2;type=ALTERNATIVE;
scaffold51_22_with_IES	MILORD	internal_eliminated_sequence	579064	579213	.	.	.	ID=MILORD.22.579064.579213;Name=MILORD.22.579064.579213;bounded_by_ta=TRUE;common_boundary=Both;end=579213;ies_id=IESPGM.PTET51.1.22.549206;ies_left_dist=0;ies_min_dist=0;ies_right_dist=0;junction_seq=cgaccaagattttgaTAtgaagttttaatgac;read_names=HWI-D00104:165:C29AHACXX:8:1202:12162:81513,HWI-D00104:165:C29AHACXX:8:1205:9857:81370,HWI-D00104:165:C29AHACXX:8:1309:14686:81130,HWI-D00104:165:C29AHACXX:8:2301:4563:42279,HWI-D00104:165:C29AHACXX:8:2103:17663:17769,HWI-D00104:165:C29AHACXX:8:1202:9585:93512,HWI-D00104:165:C29AHACXX:8:1107:4050:62890;sequence=TATTGTAGGATCTTGCAAGTTTTTTTGATTTACTGAGGATTTTGTATAGTTTTTTTTGGGATTAAATTAAGCGATCCTTTTTAGAATAGAATTTTTTAAGTTAAAATAAAAAGGGTCTCAGAGTTATGAGAACCTTATTTAATTCAATAT;start=579064;subtype=IES;support_ref=128;support_variant=7;type=IES;
scaffold51_22_with_IES	MILORD	internal_eliminated_sequence	580186	580264	.	.	.	ID=MILORD.22.580186.580264;Name=MILORD.22.580186.580264;bounded_by_ta=TRUE;common_boundary=Both;end=580264;ies_id=IESPGM.PTET51.1.22.550178;ies_left_dist=0;ies_min_dist=0;ies_right_dist=0;junction_seq=agaaataagaattgtTAactaaaaagttaaag;read_names=HWI-D00104:165:C29AHACXX:8:2207:3588:29452,HWI-D00104:165:C29AHACXX:8:1102:3682:99363,HWI-D00104:165:C29AHACXX:8:2206:10569:9580,HWI-D00104:165:C29AHACXX:8:1307:15084:10578,HWI-D00104:165:C29AHACXX:8:2103:19839:49736,HWI-D00104:165:C29AHACXX:8:1309:13862:28045,HWI-D00104:165:C29AHACXX:8:1205:20661:15896,HWI-D00104:165:C29AHACXX:8:1306:8190:67181,HWI-D00104:165:C29AHACXX:8:2206:10165:48160,HWI-D00104:165:C29AHACXX:8:1303:10740:4011,HWI-D00104:165:C29AHACXX:8:1205:11296:30620,HWI-D00104:165:C29AHACXX:8:1305:16049:20181;sequence=TATTGTTATCGTAATTAAGAGCTAATTATAAAACTATATGAAAATATAATTAAAAAATATGTTAGATGAATTTTTATAA;start=580186;subtype=IES;support_ref=154;support_variant=12;type=IES;
scaffold51_22_with_IES	MILORD	internal_eliminated_sequence	582020	582075	.	.	.	ID=MILORD.22.582020.582075;Name=MILORD.22.582020.582075;bounded_by_ta=TRUE;common_boundary=Both;end=582075;ies_id=IESPGM.PTET51.1.22.551933;ies_left_dist=0;ies_min_dist=0;ies_right_dist=0;junction_seq=tggatcataatttagTAcaataaggagttcgt;read_names=HWI-D00104:165:C29AHACXX:8:2202:5556:49352,HWI-D00104:165:C29AHACXX:8:2206:17843:87926,HWI-D00104:165:C29AHACXX:8:1205:18874:60898,HWI-D00104:165:C29AHACXX:8:1309:7613:78476,HWI-D00104:165:C29AHACXX:8:1106:19490:38256,HWI-D00104:165:C29AHACXX:8:2305:14786:7800,HWI-D00104:165:C29AHACXX:8:1201:13227:22360,HWI-D00104:165:C29AHACXX:8:2203:19139:36147,HWI-D00104:165:C29AHACXX:8:1102:19667:10248,HWI-D00104:165:C29AHACXX:8:1205:16017:50869,HWI-D00104:165:C29AHACXX:8:1205:16591:59514,HWI-D00104:165:C29AHACXX:8:2203:20302:87800,HWI-D00104:165:C29AHACXX:8:1201:3901:47239,HWI-D00104:165:C29AHACXX:8:1309:15453:62744,HWI-D00104:165:C29AHACXX:8:1106:1921:100349,HWI-D00104:165:C29AHACXX:8:1204:10123:53341,HWI-D00104:165:C29AHACXX:8:1103:10787:58545,HWI-D00104:165:C29AHACXX:8:1105:8048:57673,HWI-D00104:165:C29AHACXX:8:2202:16913:89529,HWI-D00104:165:C29AHACXX:8:1108:8237:2689,HWI-D00104:165:C29AHACXX:8:1301:14999:15642,HWI-D00104:165:C29AHACXX:8:1102:5215:42536,HWI-D00104:165:C29AHACXX:8:2308:4871:45425,HWI-D00104:165:C29AHACXX:8:2304:1615:25150,HWI-D00104:165:C29AHACXX:8:2301:11744:98403,HWI-D00104:165:C29AHACXX:8:2204:9726:32369,HWI-D00104:165:C29AHACXX:8:1107:14666:25589,HWI-D00104:165:C29AHACXX:8:2209:5769:3995,HWI-D00104:165:C29AHACXX:8:1101:3180:99665,HWI-D00104:165:C29AHACXX:8:1204:5098:9199;sequence=TATTGTTTAGCCAAAGTATTATGCCATGTATTTTCTGAAAAAACAATCTATTTCAA;start=582020;subtype=IES;support_ref=50;support_variant=30;type=IES;
scaffold51_22_with_IES	MILORD	internal_eliminated_sequence	582603	582630	.	.	.	ID=MILORD.22.582603.582630;Name=MILORD.22.582603.582630;bounded_by_ta=TRUE;common_boundary=Both;end=582630;ies_id=IESPGM.PTET51.1.22.552460;ies_left_dist=0;ies_min_dist=0;ies_right_dist=0;junction_seq=cggtccatattaaagTAccatattggcaacac;read_names=HWI-D00104:165:C29AHACXX:8:1303:16909:34921,HWI-D00104:165:C29AHACXX:8:2308:3184:96552,HWI-D00104:165:C29AHACXX:8:2104:6659:67723,HWI-D00104:165:C29AHACXX:8:2301:5796:38947,HWI-D00104:165:C29AHACXX:8:1105:19316:27141,HWI-D00104:165:C29AHACXX:8:1108:14950:29904,HWI-D00104:165:C29AHACXX:8:1105:3278:82314,HWI-D00104:165:C29AHACXX:8:2104:20356:72075,HWI-D00104:165:C29AHACXX:8:1205:8730:68490,HWI-D00104:165:C29AHACXX:8:2301:4526:3173,HWI-D00104:165:C29AHACXX:8:2202:6048:46741,HWI-D00104:165:C29AHACXX:8:2201:7941:76212,HWI-D00104:165:C29AHACXX:8:2303:3787:61287,HWI-D00104:165:C29AHACXX:8:1303:10842:4225,HWI-D00104:165:C29AHACXX:8:2304:6039:85158,HWI-D00104:165:C29AHACXX:8:2108:11955:96980,HWI-D00104:165:C29AHACXX:8:1205:8362:65066;sequence=TACAATAGTAATTGATAAATTAATACGA;start=582603;subtype=IES;support_ref=4;support_variant=17;type=IES;
scaffold51_22_with_IES	MILORD	internal_eliminated_sequence	585233	585327	.	.	.	ID=MILORD.22.585233.585327;Name=MILORD.22.585233.585327;bounded_by_ta=TRUE;common_boundary=Both;end=585327;ies_id=IESPGM.PTET51.1.22.555062;ies_left_dist=0;ies_min_dist=0;ies_right_dist=0;junction_seq=attataattacatgaTAacaaaaagacatata;read_names=HWI-D00104:165:C29AHACXX:8:1103:7109:28381,HWI-D00104:165:C29AHACXX:8:2103:18311:4825,HWI-D00104:165:C29AHACXX:8:1105:10508:78064,HWI-D00104:165:C29AHACXX:8:2205:14229:79568,HWI-D00104:165:C29AHACXX:8:1101:4362:16095,HWI-D00104:165:C29AHACXX:8:2305:12282:34084,HWI-D00104:165:C29AHACXX:8:2302:17773:93485,HWI-D00104:165:C29AHACXX:8:2203:6646:55343,HWI-D00104:165:C29AHACXX:8:1107:9546:56042,HWI-D00104:165:C29AHACXX:8:2308:14100:89037,HWI-D00104:165:C29AHACXX:8:1203:5454:10491,HWI-D00104:165:C29AHACXX:8:1306:7062:44896,HWI-D00104:165:C29AHACXX:8:1105:14488:30231,HWI-D00104:165:C29AHACXX:8:1201:2265:77403,HWI-D00104:165:C29AHACXX:8:2209:2373:69282,HWI-D00104:165:C29AHACXX:8:2104:2630:51792,HWI-D00104:165:C29AHACXX:8:1305:6874:28184,HWI-D00104:165:C29AHACXX:8:2201:5085:26431,HWI-D00104:165:C29AHACXX:8:2105:14481:65545,HWI-D00104:165:C29AHACXX:8:2303:19838:68933,HWI-D00104:165:C29AHACXX:8:2307:4451:9529,HWI-D00104:165:C29AHACXX:8:2203:10036:35565,HWI-D00104:165:C29AHACXX:8:1103:17526:53198,HWI-D00104:165:C29AHACXX:8:2307:9983:46552,HWI-D00104:165:C29AHACXX:8:1303:1605:95650,HWI-D00104:165:C29AHACXX:8:2301:1304:17739,HWI-D00104:165:C29AHACXX:8:1203:12779:59760,HWI-D00104:165:C29AHACXX:8:2301:7191:79448,HWI-D00104:165:C29AHACXX:8:2102:13881:76239,HWI-D00104:165:C29AHACXX:8:1201:9766:90690,HWI-D00104:165:C29AHACXX:8:1107:3619:96277,HWI-D00104:165:C29AHACXX:8:2303:14644:54655,HWI-D00104:165:C29AHACXX:8:1206:3778:94046,HWI-D00104:165:C29AHACXX:8:2203:7525:13630;sequence=TAACGTTTAATATTTTATCATTTTGGAATTTAACTATTGTTATATTGAGAGATTTGTAATTAGAGTATTGTTCTAAAAATTCTTAAAAACAACTG;start=585233;subtype=IES;support_ref=8;support_variant=34;type=IES;
scaffold51_22_with_IES	MILORD	internal_eliminated_sequence	590674	590742	.	.	.	ID=MILORD.22.590674.590742;Name=MILORD.22.590674.590742;bounded_by_ta=TRUE;common_boundary=None;end=590742;ies_id=IESPGM.PTET51.1.22.563177;ies_left_dist=2769;ies_min_dist=2769;ies_right_dist=2800;junction_seq=ttatttaataaatatTAcagaatcaacaatcg;read_names=HWI-D00104:165:C29AHACXX:8:2103:20793:10022;sequence=TACAACTCCAAAAATATTGATTACAAATAACCATATCAATTGCTAAATTTATTTGTCAAAAAGAAGCTG;start=590674;subtype=MAC;support_ref=118;support_variant=1;type=CRYPTIC;
scaffold51_22_with_IES	MILORD	internal_eliminated_sequence	593409	593542	.	.	.	ID=MILORD.22.593409.593542;Name=MILORD.22.593409.593542;bounded_by_ta=TRUE;common_boundary=RIGHT;end=593542;ies_id=IESPGM.PTET51.1.22.563177;ies_left_dist=34;ies_min_dist=0;ies_right_dist=0;junction_seq=gaatttctaatagtaTAtcaatttcttcattt;read_names=HWI-D00104:165:C29AHACXX:8:1102:6298:12400;sequence=TATAACTCTCTGTTTCTATTTACAATACTCTAACTACACATTTTTTGAATTAATTTTAATATTTTTAATTATCATTACCTTTTTTGAAATAATTAGAAACCATATGTTTCTACAATAATAGATTTCTTGAGCTA;start=593409;subtype=PARTIAL_EXTERNAL;support_ref=30;support_variant=1;type=ALTERNATIVE;
scaffold51_22_with_IES	MILORD	internal_eliminated_sequence	593429	593518	.	.	.	ID=MILORD.22.593429.593518;Name=MILORD.22.593429.593518;bounded_by_ta=TRUE;common_boundary=None;end=593518;ies_id=IESPGM.PTET51.1.22.563177;ies_left_dist=14;ies_min_dist=14;ies_right_dist=24;junction_seq=ctctctgtttctattTAcaataatagatttct;read_names=HWI-D00104:165:C29AHACXX:8:1205:13198:36435,HWI-D00104:165:C29AHACXX:8:1104:13153:59530,HWI-D00104:165:C29AHACXX:8:2302:20055:15244,HWI-D00104:165:C29AHACXX:8:1204:2103:30533;sequence=TACAATACTCTAACTACACATTTTTTGAATTAATTTTAATATTTTTAATTATCATTACCTTTTTTGAAATAATTAGAAACCATATGTTTC;start=593429;subtype=OVERLAPPING;support_ref=30;support_variant=4;type=ALTERNATIVE;
scaffold51_22_with_IES	MILORD	internal_eliminated_sequence	593443	593542	.	.	.	ID=MILORD.22.593443.593542;Name=MILORD.22.593443.593542;bounded_by_ta=TRUE;common_boundary=Both;end=593542;ies_id=IESPGM.PTET51.1.22.563177;ies_left_dist=0;ies_min_dist=0;ies_right_dist=0;junction_seq=ttacaatactctaacTAtcaatttcttcattt;read_names=HWI-D00104:165:C29AHACXX:8:2103:20914:7139,HWI-D00104:165:C29AHACXX:8:1103:12885:62169,HWI-D00104:165:C29AHACXX:8:2203:11238:93230,HWI-D00104:165:C29AHACXX:8:2203:16313:85043,HWI-D00104:165:C29AHACXX:8:1105:16341:24389,HWI-D00104:165:C29AHACXX:8:2207:8252:67783,HWI-D00104:165:C29AHACXX:8:1103:1341:88118,HWI-D00104:165:C29AHACXX:8:1205:20564:93889,HWI-D00104:165:C29AHACXX:8:2101:18863:86665,HWI-D00104:165:C29AHACXX:8:1104:2636:24398,HWI-D00104:165:C29AHACXX:8:1303:10194:57145,HWI-D00104:165:C29AHACXX:8:2101:14159:64627,HWI-D00104:165:C29AHACXX:8:2203:18006:8680,HWI-D00104:165:C29AHACXX:8:2305:16640:48146,HWI-D00104:165:C29AHACXX:8:1306:7388:48003,HWI-D00104:165:C29AHACXX:8:1105:12498:60638,HWI-D00104:165:C29AHACXX:8:1101:6559:71700,HWI-D00104:165:C29AHACXX:8:2204:14521:14994,HWI-D00104:165:C29AHACXX:8:1204:5347:69734,HWI-D00104:165:C29AHACXX:8:1203:18040:87906,HWI-D00104:165:C29AHACXX:8:2205:8479:18461,HWI-D00104:165:C29AHACXX:8:1204:7373:11317,HWI-D00104:165:C29AHACXX:8:1105:1850:98395,HWI-D00104:165:C29AHACXX:8:1103:3310:3326,HWI-D00104:165:C29AHACXX:8:2104:8256:83924,HWI-D00104:165:C29AHACXX:8:1106:6369:35563,HWI-D00104:165:C29AHACXX:8:1306:10601:26045,HWI-D00104:165:C29AHACXX:8:1104:14059:93299,HWI-D00104:165:C29AHACXX:8:1204:8397:95083,HWI-D00104:165:C29AHACXX:8:1202:17486:68879,HWI-D00104:165:C29AHACXX:8:2203:2698:13425,HWI-D00104:165:C29AHACXX:8:2202:8272:73277,HWI-D00104:165:C29AHACXX:8:1309:18245:72603,HWI-D00104:165:C29AHACXX:8:2304:12834:84210,HWI-D00104:165:C29AHACXX:8:1201:8161:101334,HWI-D00104:165:C29AHACXX:8:1303:11718:90756,HWI-D00104:165:C29AHACXX:8:1107:17703:77210,HWI-D00104:165:C29AHACXX:8:1306:16691:101321;sequence=TACACATTTTTTGAATTAATTTTAATATTTTTAATTATCATTACCTTTTTTGAAATAATTAGAAACCATATGTTTCTACAATAATAGATTTCTTGAGCTA;start=593443;subtype=IES;support_ref=0;support_variant=38;type=IES;
scaffold51_22_with_IES	MILORD	internal_eliminated_sequence	594343	594368	.	.	.	ID=MILORD.22.594343.594368;Name=MILORD.22.594343.594368;bounded_by_ta=TRUE;common_boundary=Both;end=594368;ies_id=IESPGM.PTET51.1.22.563977;ies_left_dist=0;ies_min_dist=0;ies_right_dist=0;junction_seq=tgtaaatcgaagaagTActgttttatttgaca;read_names=HWI-D00104:165:C29AHACXX:8:1105:9295:97516,HWI-D00104:165:C29AHACXX:8:1305:7446:12998,HWI-D00104:165:C29AHACXX:8:1204:3482:20673,HWI-D00104:165:C29AHACXX:8:2304:9989:24301,HWI-D00104:165:C29AHACXX:8:2304:9757:35828,HWI-D00104:165:C29AHACXX:8:2101:10989:97860,HWI-D00104:165:C29AHACXX:8:2205:13036:62680,HWI-D00104:165:C29AHACXX:8:2101:3592:100972,HWI-D00104:165:C29AHACXX:8:1304:13671:34120,HWI-D00104:165:C29AHACXX:8:1102:5169:9413,HWI-D00104:165:C29AHACXX:8:2206:11783:81136,HWI-D00104:165:C29AHACXX:8:1206:6610:39914,HWI-D00104:165:C29AHACXX:8:2307:16268:11117,HWI-D00104:165:C29AHACXX:8:1306:6229:48488,HWI-D00104:165:C29AHACXX:8:1309:3433:86943,HWI-D00104:165:C29AHACXX:8:2102:6244:39022,HWI-D00104:165:C29AHACXX:8:1305:18069:88942,HWI-D00104:165:C29AHACXX:8:1201:1171:95232,HWI-D00104:165:C29AHACXX:8:1305:11690:86166,HWI-D00104:165:C29AHACXX:8:1101:9475:98781,HWI-D00104:165:C29AHACXX:8:1304:7386:29026,HWI-D00104:165:C29AHACXX:8:1101:5691:77059,HWI-D00104:165:C29AHACXX:8:1105:13820:58714,HWI-D00104:165:C29AHACXX:8:2105:7722:56951,HWI-D00104:165:C29AHACXX:8:2202:10096:29450,HWI-D00104:165:C29AHACXX:8:2201:14652:77430,HWI-D00104:165:C29AHACXX:8:1107:17396:40138,HWI-D00104:165:C29AHACXX:8:1304:18650:8724,HWI-D00104:165:C29AHACXX:8:1108:14056:91491,HWI-D00104:165:C29AHACXX:8:1202:17427:6075,HWI-D00104:165:C29AHACXX:8:1201:6616:73152,HWI-D00104:165:C29AHACXX:8:1107:20963:66055,HWI-D00104:165:C29AHACXX:8:2105:3530:22800,HWI-D00104:165:C29AHACXX:8:2308:17186:43129,HWI-D00104:165:C29AHACXX:8:1104:9602:87178,HWI-D00104:165:C29AHACXX:8:1303:2536:46689,HWI-D00104:165:C29AHACXX:8:1303:18330:48867,HWI-D00104:165:C29AHACXX:8:1105:12337:39692;sequence=TATAGTTCAGTAAAATAGTGTATTCA;start=594343;subtype=IES;support_ref=6;support_variant=38;type=IES;
scaffold51_22_with_IES	MILORD	internal_eliminated_sequence	594697	594766	.	.	.	ID=MILORD.22.594697.594766;Name=MILORD.22.594697.594766;bounded_by_ta=TRUE;common_boundary=None;end=594766;ies_id=IESPGM.PTET51.1.22.563977;ies_left_dist=-354;ies_min_dist=354;ies_right_dist=-398;junction_seq=aaattactcagttttTAtataaattatctaat;read_names=HWI-D00104:165:C29AHACXX:8:1105:15524:78521;sequence=TATATTAATATCTCATCTTTTTTTTTTTTTAAAGTTTTATATTCATTTTCAATAGAAATTATTATAAAAT;start=594697;subtype=MAC;support_ref=42;support_variant=1;type=CRYPTIC;
scaffold51_22_with_IES	MILORD	internal_eliminated_sequence	600850	600930	.	.	.	ID=MILORD.22.600850.600930;Name=MILORD.22.600850.600930;bounded_by_ta=TRUE;common_boundary=Both;end=600930;ies_id=IESPGM.PTET51.1.22.570458;ies_left_dist=0;ies_min_dist=0;ies_right_dist=0;junction_seq=ctttcatcgcgattgTAtctcaactatctcgt;read_names=HWI-D00104:165:C29AHACXX:8:2308:18158:45288,HWI-D00104:165:C29AHACXX:8:1106:14895:92472,HWI-D00104:165:C29AHACXX:8:2101:17555:20232,HWI-D00104:165:C29AHACXX:8:2303:18932:57737,HWI-D00104:165:C29AHACXX:8:1204:19405:72360,HWI-D00104:165:C29AHACXX:8:1303:12128:65550,HWI-D00104:165:C29AHACXX:8:1101:6674:12640,HWI-D00104:165:C29AHACXX:8:2209:8199:30828,HWI-D00104:165:C29AHACXX:8:1303:16149:34151,HWI-D00104:165:C29AHACXX:8:2209:4468:72541,HWI-D00104:165:C29AHACXX:8:1301:14989:49730,HWI-D00104:165:C29AHACXX:8:2205:17683:76930,HWI-D00104:165:C29AHACXX:8:1105:1528:90449,HWI-D00104:165:C29AHACXX:8:1201:18933:32094,HWI-D00104:165:C29AHACXX:8:1203:15715:100148,HWI-D00104:165:C29AHACXX:8:1201:21081:6913,HWI-D00104:165:C29AHACXX:8:2303:3496:38303;sequence=TATTATAGACTGAATACATGCTAATTAATTTTAAATTATCCTTACATTTAAATAAACCATATTAAATTAAATTTTTAATAA;start=600850;subtype=IES;support_ref=24;support_variant=17;type=IES;
scaffold51_22_with_IES	MILORD	internal_eliminated_sequence	600850	600927	.	.	.	ID=MILORD.22.600850.600927;Name=MILORD.22.600850.600927;bounded_by_ta=TRUE;common_boundary=LEFT;end=600927;ies_id=IESPGM.PTET51.1.22.570458;ies_left_dist=0;ies_min_dist=0;ies_right_dist=3;junction_seq=ctttcatcgcgattgTAatatctcaactatct;read_names=HWI-D00104:165:C29AHACXX:8:2206:20328:96644,HWI-D00104:165:C29AHACXX:8:2305:12554:9927;sequence=TATTATAGACTGAATACATGCTAATTAATTTTAAATTATCCTTACATTTAAATAAACCATATTAAATTAAATTTTTAA;start=600850;subtype=PARTIAL_INTERNAL;support_ref=12;support_variant=2;type=ALTERNATIVE;
scaffold51_230_with_IES	MILORD	internal_eliminated_sequence	735	760	.	.	.	ID=MILORD.230.735.760;Name=MILORD.230.735.760;bounded_by_ta=TRUE;common_boundary=Both;end=760;ies_id=IESPGM.PTET51.1.230.735;ies_left_dist=0;ies_min_dist=0;ies_right_dist=0;junction_seq=aatattaatacttaaTAaagaaaaatagaaaa;read_names=HWI-D00104:165:C29AHACXX:8:2303:14741:90234,HWI-D00104:165:C29AHACXX:8:2202:10135:24164,HWI-D00104:165:C29AHACXX:8:2101:8746:83493,HWI-D00104:165:C29AHACXX:8:2105:20390:76085,HWI-D00104:165:C29AHACXX:8:2308:11075:14053,HWI-D00104:165:C29AHACXX:8:1306:15742:91468,HWI-D00104:165:C29AHACXX:8:2307:12780:31381,HWI-D00104:165:C29AHACXX:8:2306:9453:51637,HWI-D00104:165:C29AHACXX:8:1204:10484:46879,HWI-D00104:165:C29AHACXX:8:2103:20147:59382,HWI-D00104:165:C29AHACXX:8:1302:14470:66006,HWI-D00104:165:C29AHACXX:8:2101:9673:13018,HWI-D00104:165:C29AHACXX:8:1205:8607:33424,HWI-D00104:165:C29AHACXX:8:1106:20825:59601,HWI-D00104:165:C29AHACXX:8:1303:7437:30736,HWI-D00104:165:C29AHACXX:8:2101:18601:94233,HWI-D00104:165:C29AHACXX:8:2102:10543:19206,HWI-D00104:165:C29AHACXX:8:2209:12473:43463,HWI-D00104:165:C29AHACXX:8:2105:5045:15550;sequence=TATAGTTGAATTGGTAATTTTGACAA;start=735;subtype=IES;support_ref=6;support_variant=19;type=IES;
scaffold51_230_with_IES	MILORD	internal_eliminated_sequence	2679	2761	.	.	.	ID=MILORD.230.2679.2761;Name=MILORD.230.2679.2761;bounded_by_ta=TRUE;common_boundary=RIGHT;end=2761;ies_id=IESPGM.PTET51.1.230.2653;ies_left_dist=28;ies_min_dist=0;ies_right_dist=0;junction_seq=tgatcctgattattgTAcaacttgtaatttga;read_names=HWI-D00104:165:C29AHACXX:8:1202:15711:80340,HWI-D00104:165:C29AHACXX:8:2308:8035:2632,HWI-D00104:165:C29AHACXX:8:2204:3299:98577,HWI-D00104:165:C29AHACXX:8:2303:3919:52617;sequence=TATAGATTATATTAATCACTAAGTATTGTATAGATTATATTAATCACTAAGTATTGTATAATTAATGATTTTATAAAGTATTA;start=2679;subtype=PARTIAL_EXTERNAL;support_ref=0;support_variant=4;type=ALTERNATIVE;
scaffold51_230_with_IES	MILORD	internal_eliminated_sequence	3090	3117	.	.	.	ID=MILORD.230.3090.3117;Name=MILORD.230.3090.3117;bounded_by_ta=TRUE;common_boundary=Both;end=3117;ies_id=IESPGM.PTET51.1.230.2981;ies_left_dist=0;ies_min_dist=0;ies_right_dist=0;junction_seq=atatgaaaatgattgTActgaatgtggagatc;read_names=HWI-D00104:165:C29AHACXX:8:2305:1339:2809,HWI-D00104:165:C29AHACXX:8:1101:13647:22802,HWI-D00104:165:C29AHACXX:8:2206:13390:60354,HWI-D00104:165:C29AHACXX:8:1202:10650:93798,HWI-D00104:165:C29AHACXX:8:2202:14617:66287,HWI-D00104:165:C29AHACXX:8:1204:19084:4392,HWI-D00104:165:C29AHACXX:8:1108:11521:19998,HWI-D00104:165:C29AHACXX:8:1305:16040:60786,HWI-D00104:165:C29AHACXX:8:2203:7984:56271,HWI-D00104:165:C29AHACXX:8:1101:11921:59389,HWI-D00104:165:C29AHACXX:8:2204:15708:83963,HWI-D00104:165:C29AHACXX:8:1102:9268:32372,HWI-D00104:165:C29AHACXX:8:2102:18864:73745,HWI-D00104:165:C29AHACXX:8:1104:16339:48219,HWI-D00104:165:C29AHACXX:8:1106:2455:2110,HWI-D00104:165:C29AHACXX:8:1104:15421:27291,HWI-D00104:165:C29AHACXX:8:1305:6184:91793,HWI-D00104:165:C29AHACXX:8:2201:3697:29512,HWI-D00104:165:C29AHACXX:8:2302:7818:23687,HWI-D00104:165:C29AHACXX:8:1103:14567:57642,HWI-D00104:165:C29AHACXX:8:1107:10207:32026,HWI-D00104:165:C29AHACXX:8:2201:12042:29440,HWI-D00104:165:C29AHACXX:8:1107:8102:61478,HWI-D00104:165:C29AHACXX:8:2205:14441:45996,HWI-D00104:165:C29AHACXX:8:2201:1849:89386,HWI-D00104:165:C29AHACXX:8:1304:16161:89389;sequence=TATCATAGAAAATAATTCATTAGTATTG;start=3090;subtype=IES;support_ref=3;support_variant=26;type=IES;
scaffold51_230_with_IES	MILORD	internal_eliminated_sequence	4302	4327	.	.	.	ID=MILORD.230.4302.4327;Name=MILORD.230.4302.4327;bounded_by_ta=TRUE;common_boundary=Both;end=4327;ies_id=IESPGM.PTET51.1.230.4165;ies_left_dist=0;ies_min_dist=0;ies_right_dist=0;junction_seq=tttagagtgctataaTActtgttatggctgta;read_names=HWI-D00104:165:C29AHACXX:8:1304:14599:85630,HWI-D00104:165:C29AHACXX:8:1103:16215:50132,HWI-D00104:165:C29AHACXX:8:1309:14069:48942,HWI-D00104:165:C29AHACXX:8:1102:19941:9733,HWI-D00104:165:C29AHACXX:8:1203:8270:63961,HWI-D00104:165:C29AHACXX:8:1101:9763:16464,HWI-D00104:165:C29AHACXX:8:2204:3928:4245,HWI-D00104:165:C29AHACXX:8:2302:13156:57390,HWI-D00104:165:C29AHACXX:8:2202:7858:44536,HWI-D00104:165:C29AHACXX:8:2201:10358:2590,HWI-D00104:165:C29AHACXX:8:1201:11473:55587,HWI-D00104:165:C29AHACXX:8:2104:12852:61205,HWI-D00104:165:C29AHACXX:8:2201:17135:23220,HWI-D00104:165:C29AHACXX:8:2206:7281:19976,HWI-D00104:165:C29AHACXX:8:2102:16372:69567,HWI-D00104:165:C29AHACXX:8:1202:7450:7660,HWI-D00104:165:C29AHACXX:8:1305:12834:47046,HWI-D00104:165:C29AHACXX:8:2101:9091:96070,HWI-D00104:165:C29AHACXX:8:2306:20152:6578,HWI-D00104:165:C29AHACXX:8:2204:12287:53418,HWI-D00104:165:C29AHACXX:8:1102:14553:90984,HWI-D00104:165:C29AHACXX:8:1101:1845:46933,HWI-D00104:165:C29AHACXX:8:2308:14789:29101,HWI-D00104:165:C29AHACXX:8:1304:14412:95099,HWI-D00104:165:C29AHACXX:8:2204:7214:59214,HWI-D00104:165:C29AHACXX:8:2302:8005:81689,HWI-D00104:165:C29AHACXX:8:1305:7379:52038;sequence=TATGGTTACTAAAATTAATCTAATCC;start=4302;subtype=IES;support_ref=0;support_variant=27;type=IES;
scaffold51_230_with_IES	MILORD	internal_eliminated_sequence	4509	4569	.	.	.	ID=MILORD.230.4509.4569;Name=MILORD.230.4509.4569;bounded_by_ta=TRUE;common_boundary=Both;end=4569;ies_id=IESPGM.PTET51.1.230.4346;ies_left_dist=0;ies_min_dist=0;ies_right_dist=0;junction_seq=gtagcactgattgttTAgattgcattactagt;read_names=HWI-D00104:165:C29AHACXX:8:1307:15428:36207,HWI-D00104:165:C29AHACXX:8:2305:12195:75617,HWI-D00104:165:C29AHACXX:8:2307:5616:90542,HWI-D00104:165:C29AHACXX:8:1304:4034:18270,HWI-D00104:165:C29AHACXX:8:1203:17516:38184,HWI-D00104:165:C29AHACXX:8:2108:5061:47123,HWI-D00104:165:C29AHACXX:8:1101:12230:59264,HWI-D00104:165:C29AHACXX:8:1306:12989:47129,HWI-D00104:165:C29AHACXX:8:1102:15704:51057,HWI-D00104:165:C29AHACXX:8:2102:17549:10591,HWI-D00104:165:C29AHACXX:8:2104:12412:51477,HWI-D00104:165:C29AHACXX:8:2203:3074:86247,HWI-D00104:165:C29AHACXX:8:2303:6999:89705,HWI-D00104:165:C29AHACXX:8:2308:1835:3008,HWI-D00104:165:C29AHACXX:8:2203:1718:32348,HWI-D00104:165:C29AHACXX:8:2302:21198:3535,HWI-D00104:165:C29AHACXX:8:1103:12421:88197,HWI-D00104:165:C29AHACXX:8:2105:4751:43922;sequence=TACAGCCAATTTTAAATATTATAATTTTATTAAATCATTATTTTCTTCACTAATCTACCTG;start=4509;subtype=IES;support_ref=2;support_variant=18;type=IES;
scaffold51_230_with_IES	MILORD	internal_eliminated_sequence	4676	4702	.	.	.	ID=MILORD.230.4676.4702;Name=MILORD.230.4676.4702;bounded_by_ta=TRUE;common_boundary=Both;end=4702;ies_id=IESPGM.PTET51.1.230.4452;ies_left_dist=0;ies_min_dist=0;ies_right_dist=0;junction_seq=gggaagttttctcacTAcctattttgttccat;read_names=HWI-D00104:165:C29AHACXX:8:1202:5072:75135,HWI-D00104:165:C29AHACXX:8:1309:6875:89024,HWI-D00104:165:C29AHACXX:8:2102:8923:12945,HWI-D00104:165:C29AHACXX:8:2306:7003:27462,HWI-D00104:165:C29AHACXX:8:2201:1772:7512,HWI-D00104:165:C29AHACXX:8:1201:13252:98614,HWI-D00104:165:C29AHACXX:8:2308:3682:52716,HWI-D00104:165:C29AHACXX:8:1102:8191:44626,HWI-D00104:165:C29AHACXX:8:1104:11791:41420,HWI-D00104:165:C29AHACXX:8:1104:2969:58889,HWI-D00104:165:C29AHACXX:8:2301:12116:75920,HWI-D00104:165:C29AHACXX:8:2201:16194:82066,HWI-D00104:165:C29AHACXX:8:2207:7866:4183,HWI-D00104:165:C29AHACXX:8:2304:12343:25879,HWI-D00104:165:C29AHACXX:8:2108:17437:49407,HWI-D00104:165:C29AHACXX:8:1104:11617:12474;sequence=TACAGAGATAATAAAATATATAAATTA;start=4676;subtype=IES;support_ref=6;support_variant=16;type=IES;
scaffold51_230_with_IES	MILORD	internal_eliminated_sequence	5011	5106	.	.	.	ID=MILORD.230.5011.5106;Name=MILORD.230.5011.5106;bounded_by_ta=TRUE;common_boundary=Both;end=5106;ies_id=IESPGM.PTET51.1.230.4760;ies_left_dist=0;ies_min_dist=0;ies_right_dist=0;junction_seq=aagcctaagaatataTAattctttgaactctt;read_names=HWI-D00104:165:C29AHACXX:8:2103:8619:85903,HWI-D00104:165:C29AHACXX:8:1201:18728:42736,HWI-D00104:165:C29AHACXX:8:2204:6637:47575,HWI-D00104:165:C29AHACXX:8:2202:11989:8802,HWI-D00104:165:C29AHACXX:8:2206:9977:98459,HWI-D00104:165:C29AHACXX:8:1201:7334:81312,HWI-D00104:165:C29AHACXX:8:1205:4066:84942,HWI-D00104:165:C29AHACXX:8:2302:12289:26879,HWI-D00104:165:C29AHACXX:8:2201:1482:82894,HWI-D00104:165:C29AHACXX:8:2303:15681:80316,HWI-D00104:165:C29AHACXX:8:2104:3955:86495,HWI-D00104:165:C29AHACXX:8:2102:5639:24300,HWI-D00104:165:C29AHACXX:8:1306:10645:89739,HWI-D00104:165:C29AHACXX:8:2206:12986:36062,HWI-D00104:165:C29AHACXX:8:1106:5997:23709,HWI-D00104:165:C29AHACXX:8:2301:8458:68344,HWI-D00104:165:C29AHACXX:8:1204:18005:62780,HWI-D00104:165:C29AHACXX:8:2206:10360:86314,HWI-D00104:165:C29AHACXX:8:1204:6565:11439,HWI-D00104:165:C29AHACXX:8:2203:14540:62456,HWI-D00104:165:C29AHACXX:8:1202:2470:4072;sequence=TACATTTCGGATTATATTCATTTTTGTTTTTTCTTTAAATATTTTCCTTATAACTTCAGATTAAACTAAATACTCTTGAAAATACTTTTTCTGCTG;start=5011;subtype=IES;support_ref=0;support_variant=21;type=IES;
scaffold51_230_with_IES	MILORD	internal_eliminated_sequence	6638	6663	.	.	.	ID=MILORD.230.6638.6663;Name=MILORD.230.6638.6663;bounded_by_ta=TRUE;common_boundary=Both;end=6663;ies_id=IESPGM.PTET51.1.230.6291;ies_left_dist=0;ies_min_dist=0;ies_right_dist=0;junction_seq=aaatcaaaattcttgTActtgcactcctgggt;read_names=HWI-D00104:165:C29AHACXX:8:2307:17348:20333,HWI-D00104:165:C29AHACXX:8:2306:9076:43489,HWI-D00104:165:C29AHACXX:8:2205:11799:12403,HWI-D00104:165:C29AHACXX:8:2303:15211:49456,HWI-D00104:165:C29AHACXX:8:1105:19974:99003,HWI-D00104:165:C29AHACXX:8:2206:13964:68964,HWI-D00104:165:C29AHACXX:8:2304:10151:51277,HWI-D00104:165:C29AHACXX:8:2101:5291:78660,HWI-D00104:165:C29AHACXX:8:1303:8176:34011,HWI-D00104:165:C29AHACXX:8:2104:15413:70274,HWI-D00104:165:C29AHACXX:8:2306:16891:84002,HWI-D00104:165:C29AHACXX:8:2304:10010:49549,HWI-D00104:165:C29AHACXX:8:2206:15275:22297,HWI-D00104:165:C29AHACXX:8:2204:9551:69968,HWI-D00104:165:C29AHACXX:8:1107:13871:75782,HWI-D00104:165:C29AHACXX:8:1303:13273:77784,HWI-D00104:165:C29AHACXX:8:1303:7499:91926;sequence=TATAGCTTTTAAGTTATATCTAATGA;start=6638;subtype=IES;support_ref=0;support_variant=17;type=IES;
scaffold51_230_with_IES	MILORD	internal_eliminated_sequence	7173	7216	.	.	.	ID=MILORD.230.7173.7216;Name=MILORD.230.7173.7216;bounded_by_ta=TRUE;common_boundary=Both;end=7216;ies_id=IESPGM.PTET51.1.230.6800;ies_left_dist=0;ies_min_dist=0;ies_right_dist=0;junction_seq=tattttgaaactgatTAactaaattgtgaacg;read_names=HWI-D00104:165:C29AHACXX:8:1105:6327:87745,HWI-D00104:165:C29AHACXX:8:2101:5740:91496,HWI-D00104:165:C29AHACXX:8:2209:13092:43840,HWI-D00104:165:C29AHACXX:8:1205:6013:68445,HWI-D00104:165:C29AHACXX:8:2104:6438:93844,HWI-D00104:165:C29AHACXX:8:1108:5818:56192,HWI-D00104:165:C29AHACXX:8:2209:4011:90485;sequence=TATAGAAACTTAAAAGGTTTATAAATTTTTCAAGAATTTAGCTA;start=7173;subtype=IES;support_ref=0;support_variant=7;type=IES;
scaffold51_230_with_IES	MILORD	internal_eliminated_sequence	7276	7301	.	.	.	ID=MILORD.230.7276.7301;Name=MILORD.230.7276.7301;bounded_by_ta=TRUE;common_boundary=Both;end=7301;ies_id=IESPGM.PTET51.1.230.6859;ies_left_dist=0;ies_min_dist=0;ies_right_dist=0;junction_seq=tgaaatttaatgcgaTActtgtgaaactcgag;read_names=HWI-D00104:165:C29AHACXX:8:1202:19765:85378,HWI-D00104:165:C29AHACXX:8:1205:3784:5764,HWI-D00104:165:C29AHACXX:8:2306:16954:45168,HWI-D00104:165:C29AHACXX:8:2204:11189:27828,HWI-D00104:165:C29AHACXX:8:2201:2758:71720,HWI-D00104:165:C29AHACXX:8:1102:5446:42240,HWI-D00104:165:C29AHACXX:8:1307:11309:85587,HWI-D00104:165:C29AHACXX:8:1201:9400:73543,HWI-D00104:165:C29AHACXX:8:2307:6451:31769;sequence=TACATTTAAATTAATTTTATTGCTTA;start=7276;subtype=IES;support_ref=0;support_variant=9;type=IES;
scaffold51_230_with_IES	MILORD	internal_eliminated_sequence	7492	7517	.	.	.	ID=MILORD.230.7492.7517;Name=MILORD.230.7492.7517;bounded_by_ta=TRUE;common_boundary=Both;end=7517;ies_id=IESPGM.PTET51.1.230.7049;ies_left_dist=0;ies_min_dist=0;ies_right_dist=0;junction_seq=caattgtctaacttgTAaaggggatagatatt;read_names=HWI-D00104:165:C29AHACXX:8:1108:5302:66990,HWI-D00104:165:C29AHACXX:8:2303:2617:82605,HWI-D00104:165:C29AHACXX:8:2203:15311:72508,HWI-D00104:165:C29AHACXX:8:1106:10697:88846,HWI-D00104:165:C29AHACXX:8:1302:15658:12812,HWI-D00104:165:C29AHACXX:8:2102:9408:7461,HWI-D00104:165:C29AHACXX:8:1205:15691:86416,HWI-D00104:165:C29AHACXX:8:1106:8873:63394,HWI-D00104:165:C29AHACXX:8:1105:9921:86952,HWI-D00104:165:C29AHACXX:8:2205:18738:49180,HWI-D00104:165:C29AHACXX:8:1103:4519:72636,HWI-D00104:165:C29AHACXX:8:2101:19132:64491,HWI-D00104:165:C29AHACXX:8:2104:7592:101244,HWI-D00104:165:C29AHACXX:8:2206:6689:62480;sequence=TATAGTATGAAATACTTTTTTTCTTA;start=7492;subtype=IES;support_ref=3;support_variant=14;type=IES;
scaffold51_230_with_IES	MILORD	internal_eliminated_sequence	7854	7897	.	.	.	ID=MILORD.230.7854.7897;Name=MILORD.230.7854.7897;bounded_by_ta=TRUE;common_boundary=Both;end=7897;ies_id=IESPGM.PTET51.1.230.7385;ies_left_dist=0;ies_min_dist=0;ies_right_dist=0;junction_seq=aatttcttttcaagcTAtcttgatagcaatac;read_names=HWI-D00104:165:C29AHACXX:8:2306:18670:55429,HWI-D00104:165:C29AHACXX:8:2305:10910:42541,HWI-D00104:165:C29AHACXX:8:2201:19906:90831,HWI-D00104:165:C29AHACXX:8:2205:13796:74689,HWI-D00104:165:C29AHACXX:8:2303:9762:20544,HWI-D00104:165:C29AHACXX:8:1202:19787:98063,HWI-D00104:165:C29AHACXX:8:2202:4846:46744,HWI-D00104:165:C29AHACXX:8:1104:17584:19948,HWI-D00104:165:C29AHACXX:8:2206:14490:47895,HWI-D00104:165:C29AHACXX:8:1306:9281:86148,HWI-D00104:165:C29AHACXX:8:1303:8262:35478,HWI-D00104:165:C29AHACXX:8:1106:17052:62123,HWI-D00104:165:C29AHACXX:8:1104:11989:80326,HWI-D00104:165:C29AHACXX:8:2206:17882:41709,HWI-D00104:165:C29AHACXX:8:1202:13409:78281,HWI-D00104:165:C29AHACXX:8:1204:18104:44606,HWI-D00104:165:C29AHACXX:8:2209:2906:23821,HWI-D00104:165:C29AHACXX:8:2102:15690:23740,HWI-D00104:165:C29AHACXX:8:2104:16495:67152,HWI-D00104:165:C29AHACXX:8:2101:13437:36823,HWI-D00104:165:C29AHACXX:8:2304:19340:36573;sequence=TATAGAAATTTATTAAAATAAATCTCTTTCCCATAAATTAATTA;start=7854;subtype=IES;support_ref=6;support_variant=21;type=IES;
scaffold51_230_with_IES	MILORD	internal_eliminated_sequence	8166	8191	.	.	.	ID=MILORD.230.8166.8191;Name=MILORD.230.8166.8191;bounded_by_ta=TRUE;common_boundary=Both;end=8191;ies_id=IESPGM.PTET51.1.230.7653;ies_left_dist=0;ies_min_dist=0;ies_right_dist=0;junction_seq=taatcaaatataatgTAcctacatatcttttg;read_names=HWI-D00104:165:C29AHACXX:8:1204:5162:90136,HWI-D00104:165:C29AHACXX:8:2202:11519:87590,HWI-D00104:165:C29AHACXX:8:1104:11021:76074,HWI-D00104:165:C29AHACXX:8:1106:4802:2463,HWI-D00104:165:C29AHACXX:8:1302:12669:39265,HWI-D00104:165:C29AHACXX:8:2307:17546:86474,HWI-D00104:165:C29AHACXX:8:1106:11403:73293,HWI-D00104:165:C29AHACXX:8:2201:8842:24807,HWI-D00104:165:C29AHACXX:8:1202:16048:99521,HWI-D00104:165:C29AHACXX:8:1107:7608:53692,HWI-D00104:165:C29AHACXX:8:1104:12737:13204,HWI-D00104:165:C29AHACXX:8:2103:4273:90653;sequence=TATTATAAAAAAACTAACCATTATTA;start=8166;subtype=IES;support_ref=6;support_variant=12;type=IES;
scaffold51_230_with_IES	MILORD	internal_eliminated_sequence	8751	8880	.	.	.	ID=MILORD.230.8751.8880;Name=MILORD.230.8751.8880;bounded_by_ta=TRUE;common_boundary=None;end=8880;ies_id=IESPGM.PTET51.1.230.8210;ies_left_dist=-2;ies_min_dist=2;ies_right_dist=-2;junction_seq=cgcgtacacagcataTAcatttttacttacag;read_names=HWI-D00104:165:C29AHACXX:8:1303:13234:60497,HWI-D00104:165:C29AHACXX:8:2303:14045:79848,HWI-D00104:165:C29AHACXX:8:1304:19926:26891,HWI-D00104:165:C29AHACXX:8:1203:20813:11130,HWI-D00104:165:C29AHACXX:8:2102:10780:72455,HWI-D00104:165:C29AHACXX:8:1101:11541:31260,HWI-D00104:165:C29AHACXX:8:2203:15116:46580,HWI-D00104:165:C29AHACXX:8:2101:16369:42846,HWI-D00104:165:C29AHACXX:8:2304:17965:64001,HWI-D00104:165:C29AHACXX:8:2307:13236:49149,HWI-D00104:165:C29AHACXX:8:1203:17893:86188,HWI-D00104:165:C29AHACXX:8:1203:13849:61054,HWI-D00104:165:C29AHACXX:8:2301:18604:50615,HWI-D00104:165:C29AHACXX:8:1106:14527:86635,HWI-D00104:165:C29AHACXX:8:1104:4057:83923,HWI-D00104:165:C29AHACXX:8:2103:7769:45124;sequence=TATACTTCATTTGTATTGTAGGTTAAAGATATATTGAAATTATTACTGTTTCTCACATCATTAAATATATAAAATATTTATATAGAAATTCCCTTTATAATAGCGTCATATGAATATGTTCAAACTACTA;start=8751;subtype=OVERLAPPING;support_ref=2;support_variant=16;type=ALTERNATIVE;
scaffold51_230_with_IES	MILORD	internal_eliminated_sequence	9447	10532	.	.	.	ID=MILORD.230.9447.10532;Name=MILORD.230.9447.10532;bounded_by_ta=TRUE;common_boundary=LEFT;end=10532;ies_id=IESPGM.PTET51.1.230.8778;ies_left_dist=0;ies_min_dist=0;ies_right_dist=-1058;junction_seq=atcaattaatttcaaTAattgtttaatctata;read_names=HWI-D00104:165:C29AHACXX:8:2202:10438:47174;sequence=TACAATTTACATAATTTCATATTCATTATACTGTAACCCCAATATTTTAAATATTCCTTTTAAATATACGATCATTTTTAATAATTTAATAAAGGAAACAAATTTAATCTTAAATTTTTAGCTTAATTTACGAATGATATAATCCTAAACTCTGATATACCTATATCATTCCTAATCAGGAAGACTTAATTTTATTATTGAATCAACCTCCAATCTGTAATTTAAAAATTCTGGAAGAGAATGTATATGCTTTAGAACCTTTGAAAATGGCAATTAATTGTGAATAATCTGAGGATCAACCATATAATTATTAAATGAAAGTGTTTCTTTTGAATAATGATTTAGAAGAGTATCTAAATAAATCATCAGATAATTCTCTACTTTATTATAGCTTTTAGCAATCAAATAATTTTGTAGTATATTTTCCTAGCTCAGAAATAAATGTTATATTATAGATCATAGATCAAAGAGGATCTATTACTAATATCCAAAGGAGCTTAAATATCTCTAAAAAGCAAGTCACATGTAATAATATTAATTTAGATCAATTGAGTTTGATATAAAAGATTTCGTGGATATTTGAAATACTTTTAAATCAAAATGACAAATAGAATTGCACCATATTGAAGGATGAATTATATAATTCTGTTGAATAAAAACTGAATTCAGAGGCTATGTATGAAAAATTGTTGGTCTATTAAACAATTAATCTATTCAAAAAATTATCAATAAAATAGGCGAATTCAAATTCGACAAAAAAGAGATTATTAGAATAGAAGTATCAAAATTAATGCTATAATAATGAGACATCTCTCTTTATTATTATAATTAACGTTGATGTATTTCCTATACTAATTAAGAACCTACCGAGAAAAATGCCATTAATATTTCATCATTAATAGCAAGTTCTTAAAAAGCTTAATCATAAATAGTTGATTTAATTTAGATGAAGATAAATTTAGAAAAGTAAAACACCTAAAACAATCTAATTATTGATTCTCAGTTAGTTACAATCATTAAAAGTGTTATCTAAGTATTATTTGGTTCTGTATAATTATAAAAATTTTATTCAATGTAAAATTACAA;start=9447;subtype=PARTIAL_EXTERNAL;support_ref=4;support_variant=1;type=ALTERNATIVE;
scaffold51_230_with_IES	MILORD	internal_eliminated_sequence	9447	9474	.	.	.	ID=MILORD.230.9447.9474;Name=MILORD.230.9447.9474;bounded_by_ta=TRUE;common_boundary=Both;end=9474;ies_id=IESPGM.PTET51.1.230.8778;ies_left_dist=0;ies_min_dist=0;ies_right_dist=0;junction_seq=atcaattaatttcaaTActgtaaccccaatat;read_names=HWI-D00104:165:C29AHACXX:8:1307:12190:25143,HWI-D00104:165:C29AHACXX:8:1106:4540:101170,HWI-D00104:165:C29AHACXX:8:2102:12548:63492,HWI-D00104:165:C29AHACXX:8:1108:7501:72829,HWI-D00104:165:C29AHACXX:8:1201:4640:58235,HWI-D00104:165:C29AHACXX:8:1203:8525:82969,HWI-D00104:165:C29AHACXX:8:1203:1527:11629,HWI-D00104:165:C29AHACXX:8:1202:12821:13218,HWI-D00104:165:C29AHACXX:8:1102:1786:15523,HWI-D00104:165:C29AHACXX:8:2102:14060:11965,HWI-D00104:165:C29AHACXX:8:2102:5384:13673,HWI-D00104:165:C29AHACXX:8:2101:15255:50296,HWI-D00104:165:C29AHACXX:8:1307:16505:79060,HWI-D00104:165:C29AHACXX:8:1309:12102:45776,HWI-D00104:165:C29AHACXX:8:2303:9450:91044,HWI-D00104:165:C29AHACXX:8:2301:5231:53113,HWI-D00104:165:C29AHACXX:8:2302:5931:90231;sequence=TACAATTTACATAATTTCATATTCATTA;start=9447;subtype=IES;support_ref=12;support_variant=17;type=IES;
scaffold51_230_with_IES	MILORD	internal_eliminated_sequence	9584	9609	.	.	.	ID=MILORD.230.9584.9609;Name=MILORD.230.9584.9609;bounded_by_ta=TRUE;common_boundary=Both;end=9609;ies_id=IESPGM.PTET51.1.230.8887;ies_left_dist=0;ies_min_dist=0;ies_right_dist=0;junction_seq=ttaatttacgaatgaTAtcattcctaatcagg;read_names=HWI-D00104:165:C29AHACXX:8:1102:15340:32598,HWI-D00104:165:C29AHACXX:8:2307:15749:20074,HWI-D00104:165:C29AHACXX:8:1302:11229:96164,HWI-D00104:165:C29AHACXX:8:1303:16116:62278,HWI-D00104:165:C29AHACXX:8:2308:4003:56044,HWI-D00104:165:C29AHACXX:8:2307:9178:99121,HWI-D00104:165:C29AHACXX:8:1203:2251:2757,HWI-D00104:165:C29AHACXX:8:1303:8392:21008,HWI-D00104:165:C29AHACXX:8:2305:10141:72813,HWI-D00104:165:C29AHACXX:8:1102:19779:50041,HWI-D00104:165:C29AHACXX:8:2101:14794:88105;sequence=TATAATCCTAAACTCTGATATACCTA;start=9584;subtype=IES;support_ref=2;support_variant=11;type=IES;
scaffold51_230_with_IES	MILORD	internal_eliminated_sequence	10270	10295	.	.	.	ID=MILORD.230.10270.10295;Name=MILORD.230.10270.10295;bounded_by_ta=TRUE;common_boundary=Both;end=10295;ies_id=IESPGM.PTET51.1.230.9547;ies_left_dist=0;ies_min_dist=0;ies_right_dist=0;junction_seq=atctctctttattatTActaattaagaaccta;read_names=HWI-D00104:165:C29AHACXX:8:2308:10408:26136,HWI-D00104:165:C29AHACXX:8:1304:20320:7031,HWI-D00104:165:C29AHACXX:8:1108:15398:3134,HWI-D00104:165:C29AHACXX:8:1108:9873:25504,HWI-D00104:165:C29AHACXX:8:1105:8996:50979,HWI-D00104:165:C29AHACXX:8:2205:13926:54485,HWI-D00104:165:C29AHACXX:8:1105:17557:17140;sequence=TATAATTAACGTTGATGTATTTCCTA;start=10270;subtype=IES;support_ref=4;support_variant=7;type=IES;
scaffold51_230_with_IES	MILORD	internal_eliminated_sequence	10496	10549	.	.	.	ID=MILORD.230.10496.10549;Name=MILORD.230.10496.10549;bounded_by_ta=TRUE;common_boundary=Both;end=10549;ies_id=IESPGM.PTET51.1.230.9747;ies_left_dist=0;ies_min_dist=0;ies_right_dist=0;junction_seq=tattatttggttctgTAcaattaattgatgac;read_names=HWI-D00104:165:C29AHACXX:8:1304:14875:47709,HWI-D00104:165:C29AHACXX:8:1305:15128:78587,HWI-D00104:165:C29AHACXX:8:2301:6895:63829,HWI-D00104:165:C29AHACXX:8:1302:19825:2153,HWI-D00104:165:C29AHACXX:8:1302:13549:78445,HWI-D00104:165:C29AHACXX:8:1105:9170:38150,HWI-D00104:165:C29AHACXX:8:2108:6553:4718,HWI-D00104:165:C29AHACXX:8:2205:18750:17269,HWI-D00104:165:C29AHACXX:8:1305:5346:11828,HWI-D00104:165:C29AHACXX:8:2201:9024:7272,HWI-D00104:165:C29AHACXX:8:1307:4928:49660,HWI-D00104:165:C29AHACXX:8:1306:19299:34461;sequence=TATAATTATAAAAATTTTATTCAATGTAAAATTACAATAATTGTTTAATCTATA;start=10496;subtype=IES;support_ref=1;support_variant=12;type=IES;
scaffold51_231_with_IES	MILORD	internal_eliminated_sequence	9218	9771	.	.	.	ID=MILORD.231.9218.9771;Name=MILORD.231.9218.9771;bounded_by_ta=TRUE;common_boundary=None;end=9771;ies_id=IESPGM.PTET51.1.231.3237;ies_left_dist=-5981;ies_min_dist=5981;ies_right_dist=-6457;junction_seq=tgatttcattagatgTAtaaatatatatattt;read_names=HWI-D00104:165:C29AHACXX:8:2306:3499:65584;sequence=TATCATCTGATCAACTCAAAGTAGCCACTAGTCAATTAGGAACCAATCCTATTATATATGTTTGGGATATTAATAGTCTAGCTATCTTGGCAGCCTTCTAGGGCTGTTTTACCAAAGGAGTTTCATAATTGGCCTTTAGTGTATCAAATGATAAACTAGCGGCTGTAGGAATGGATGATTGTCATTAATTATGCATATTTGAAATCTCAGCTAAATCCTCATAATTAGGAGGAACTTTGTTGATCAAAGATTAAATTGGCAAGGATACTGTGACAGACATTAAATGGAAGAATGACAATGAATTTGTAACTTGTGGTTTAAATCATCTTAAATTTTGGAAACTTGGACATGGAGGAATTACTAGTTTAAATGGATAACCTTAGGCACCTCAATCTTTTAAATATTTATGTGCAGCAGTCAACAATGATGATTATTTATTAGGTGCAATAGATGGATCACTCTAAGTGTTCTAAGCTGGAAAAATGATAAGTTATTTTTAATATCTAGAAGCAAATCATCCTTTAGAAGCTATTAATGTTTCAACAGAATTGTAT;start=9218;subtype=MAC;support_ref=45;support_variant=1;type=CRYPTIC;
scaffold51_232_with_IES	MILORD	internal_eliminated_sequence	1847	1890	.	.	.	ID=MILORD.232.1847.1890;Name=MILORD.232.1847.1890;bounded_by_ta=TRUE;common_boundary=None;end=1890;ies_id=IESPGM.PTET51.1.232.2200;ies_left_dist=353;ies_min_dist=335;ies_right_dist=335;junction_seq=gaaaaaatgtcccatTAatctaagataaaaac;read_names=HWI-D00104:165:C29AHACXX:8:1101:16435:31303;sequence=TACACTTGGTATTTTCTAGTTTTTTTTTTGAGTTGCTGTTACCA;start=1847;subtype=MAC;support_ref=74;support_variant=1;type=CRYPTIC;
scaffold51_232_with_IES	MILORD	internal_eliminated_sequence	2200	2227	.	.	.	ID=MILORD.232.2200.2227;Name=MILORD.232.2200.2227;bounded_by_ta=TRUE;common_boundary=LEFT;end=2227;ies_id=IESPGM.PTET51.1.232.2200;ies_left_dist=0;ies_min_dist=0;ies_right_dist=-2;junction_seq=ttcaatagcagtatgTAtaaatagaactatta;read_names=HWI-D00104:165:C29AHACXX:8:2206:19018:55236,HWI-D00104:165:C29AHACXX:8:1306:17880:72184,HWI-D00104:165:C29AHACXX:8:1101:8359:97756,HWI-D00104:165:C29AHACXX:8:1101:17723:28646;sequence=TACTATTATAACAATGTTGATTACTATA;start=2200;subtype=PARTIAL_EXTERNAL;support_ref=9;support_variant=4;type=ALTERNATIVE;
scaffold51_232_with_IES	MILORD	internal_eliminated_sequence	2200	2225	.	.	.	ID=MILORD.232.2200.2225;Name=MILORD.232.2200.2225;bounded_by_ta=TRUE;common_boundary=Both;end=2225;ies_id=IESPGM.PTET51.1.232.2200;ies_left_dist=0;ies_min_dist=0;ies_right_dist=0;junction_seq=ttcaatagcagtatgTAtataaatagaactat;read_names=HWI-D00104:165:C29AHACXX:8:1205:1500:62796,HWI-D00104:165:C29AHACXX:8:2103:3679:61544,HWI-D00104:165:C29AHACXX:8:2108:13807:35425,HWI-D00104:165:C29AHACXX:8:1203:16568:75729,HWI-D00104:165:C29AHACXX:8:1303:4903:84141,HWI-D00104:165:C29AHACXX:8:1307:6360:85066,HWI-D00104:165:C29AHACXX:8:1301:12594:89644,HWI-D00104:165:C29AHACXX:8:1301:8465:17235,HWI-D00104:165:C29AHACXX:8:2301:9692:85981,HWI-D00104:165:C29AHACXX:8:2103:8877:69031,HWI-D00104:165:C29AHACXX:8:1303:18131:72981,HWI-D00104:165:C29AHACXX:8:1203:17280:41089,HWI-D00104:165:C29AHACXX:8:1106:10919:65311,HWI-D00104:165:C29AHACXX:8:1204:7673:17517,HWI-D00104:165:C29AHACXX:8:2304:15168:64017,HWI-D00104:165:C29AHACXX:8:2104:15542:6241,HWI-D00104:165:C29AHACXX:8:1307:8616:39915,HWI-D00104:165:C29AHACXX:8:1203:20169:14622,HWI-D00104:165:C29AHACXX:8:2204:6681:67650,HWI-D00104:165:C29AHACXX:8:2303:20018:6115;sequence=TACTATTATAACAATGTTGATTACTA;start=2200;subtype=IES;support_ref=9;support_variant=20;type=IES;
scaffold51_232_with_IES	MILORD	internal_eliminated_sequence	3096	3139	.	.	.	ID=MILORD.232.3096.3139;Name=MILORD.232.3096.3139;bounded_by_ta=TRUE;common_boundary=Both;end=3139;ies_id=IESPGM.PTET51.1.232.3070;ies_left_dist=0;ies_min_dist=0;ies_right_dist=0;junction_seq=gaatgtgaaaccaccTAtatttatccaaccta;read_names=HWI-D00104:165:C29AHACXX:8:1201:17618:38114,HWI-D00104:165:C29AHACXX:8:1103:19508:2602,HWI-D00104:165:C29AHACXX:8:2306:20015:76398,HWI-D00104:165:C29AHACXX:8:1202:20872:37271,HWI-D00104:165:C29AHACXX:8:2308:9633:24580,HWI-D00104:165:C29AHACXX:8:1106:8885:46556,HWI-D00104:165:C29AHACXX:8:1201:8220:51758,HWI-D00104:165:C29AHACXX:8:1303:6876:12074,HWI-D00104:165:C29AHACXX:8:2308:11123:11683,HWI-D00104:165:C29AHACXX:8:2209:6960:74777;sequence=TATAGGAGAGTTATATAAGGAAAATCTTTAATAAAATTGAGCTA;start=3096;subtype=IES;support_ref=6;support_variant=10;type=IES;
scaffold51_232_with_IES	MILORD	internal_eliminated_sequence	5031	5060	.	.	.	ID=MILORD.232.5031.5060;Name=MILORD.232.5031.5060;bounded_by_ta=TRUE;common_boundary=Both;end=5060;ies_id=IESPGM.PTET51.1.232.4961;ies_left_dist=0;ies_min_dist=0;ies_right_dist=0;junction_seq=ccatcatatggtaagTAatttccatcatcaca;read_names=HWI-D00104:165:C29AHACXX:8:2101:10241:89211,HWI-D00104:165:C29AHACXX:8:1202:15205:46880,HWI-D00104:165:C29AHACXX:8:2301:5732:22064,HWI-D00104:165:C29AHACXX:8:1203:8060:3435,HWI-D00104:165:C29AHACXX:8:2205:1611:46756,HWI-D00104:165:C29AHACXX:8:1301:16818:63260,HWI-D00104:165:C29AHACXX:8:2105:11392:20266,HWI-D00104:165:C29AHACXX:8:2101:5994:30030,HWI-D00104:165:C29AHACXX:8:1203:8849:11803,HWI-D00104:165:C29AHACXX:8:1306:18410:14778,HWI-D00104:165:C29AHACXX:8:1108:6643:12221,HWI-D00104:165:C29AHACXX:8:1205:4043:32682,HWI-D00104:165:C29AHACXX:8:2305:14378:31822,HWI-D00104:165:C29AHACXX:8:1206:20544:4765,HWI-D00104:165:C29AHACXX:8:1302:20414:50825,HWI-D00104:165:C29AHACXX:8:1203:20288:52688,HWI-D00104:165:C29AHACXX:8:1202:3240:54886,HWI-D00104:165:C29AHACXX:8:1305:10218:18033;sequence=TATAGGTAATATCAAGATTTGAAAATTCTA;start=5031;subtype=IES;support_ref=0;support_variant=18;type=IES;
scaffold51_232_with_IES	MILORD	internal_eliminated_sequence	5031	5094	.	.	.	ID=MILORD.232.5031.5094;Name=MILORD.232.5031.5094;bounded_by_ta=TRUE;common_boundary=LEFT;end=5094;ies_id=IESPGM.PTET51.1.232.4961;ies_left_dist=0;ies_min_dist=0;ies_right_dist=-34;junction_seq=ccatcatatggtaagTAacaatgccatcacca;read_names=HWI-D00104:165:C29AHACXX:8:2108:3712:12275;sequence=TATAGGTAATATCAAGATTTGAAAATTCTATAATTTCCATCATCACAATATTCATCCATGCCTG;start=5031;subtype=PARTIAL_EXTERNAL;support_ref=0;support_variant=1;type=ALTERNATIVE;
scaffold51_232_with_IES	MILORD	internal_eliminated_sequence	5830	5855	.	.	.	ID=MILORD.232.5830.5855;Name=MILORD.232.5830.5855;bounded_by_ta=TRUE;common_boundary=Both;end=5855;ies_id=IESPGM.PTET51.1.232.5730;ies_left_dist=0;ies_min_dist=0;ies_right_dist=0;junction_seq=agcattccttaataaTAcaagcatttgaacta;read_names=HWI-D00104:165:C29AHACXX:8:1204:3669:25263,HWI-D00104:165:C29AHACXX:8:2303:3927:82154,HWI-D00104:165:C29AHACXX:8:1307:7250:58940,HWI-D00104:165:C29AHACXX:8:1104:4072:75018,HWI-D00104:165:C29AHACXX:8:2204:13326:46927,HWI-D00104:165:C29AHACXX:8:2303:17693:87736,HWI-D00104:165:C29AHACXX:8:2307:11376:8640,HWI-D00104:165:C29AHACXX:8:2303:15808:66719,HWI-D00104:165:C29AHACXX:8:1205:9760:72349,HWI-D00104:165:C29AHACXX:8:1206:16142:27080,HWI-D00104:165:C29AHACXX:8:2101:8620:51435,HWI-D00104:165:C29AHACXX:8:1107:2168:82847,HWI-D00104:165:C29AHACXX:8:1107:13566:36732,HWI-D00104:165:C29AHACXX:8:2307:14835:12369,HWI-D00104:165:C29AHACXX:8:1105:13679:42347,HWI-D00104:165:C29AHACXX:8:1303:13246:25719,HWI-D00104:165:C29AHACXX:8:2103:19056:28690,HWI-D00104:165:C29AHACXX:8:2304:18234:77745,HWI-D00104:165:C29AHACXX:8:1206:20642:39488,HWI-D00104:165:C29AHACXX:8:1202:12567:84161,HWI-D00104:165:C29AHACXX:8:1104:12686:94742,HWI-D00104:165:C29AHACXX:8:1204:4652:31416,HWI-D00104:165:C29AHACXX:8:1107:3762:80164,HWI-D00104:165:C29AHACXX:8:1106:12353:76002,HWI-D00104:165:C29AHACXX:8:2303:16440:98049,HWI-D00104:165:C29AHACXX:8:1102:10540:86132;sequence=TATAGTTAGATATTGATTACTATCAA;start=5830;subtype=IES;support_ref=3;support_variant=26;type=IES;
scaffold51_232_with_IES	MILORD	internal_eliminated_sequence	6527	6581	.	.	.	ID=MILORD.232.6527.6581;Name=MILORD.232.6527.6581;bounded_by_ta=TRUE;common_boundary=Both;end=6581;ies_id=IESPGM.PTET51.1.232.6318;ies_left_dist=0;ies_min_dist=0;ies_right_dist=0;junction_seq=tcgtagaatattcacTAcaagcaccaatagtt;read_names=HWI-D00104:165:C29AHACXX:8:2108:2178:24480,HWI-D00104:165:C29AHACXX:8:2105:8842:42623,HWI-D00104:165:C29AHACXX:8:1105:8275:73357;sequence=TACACTTAAATTCAAATAAGAAAATTTGTAAAATTCTATTTCCATCAAAGAATCG;start=6527;subtype=IES;support_ref=0;support_variant=3;type=IES;
scaffold51_232_with_IES	MILORD	internal_eliminated_sequence	6957	7006	.	.	.	ID=MILORD.232.6957.7006;Name=MILORD.232.6957.7006;bounded_by_ta=TRUE;common_boundary=RIGHT;end=7006;ies_id=IESPGM.PTET51.1.232.6696;ies_left_dist=3;ies_min_dist=0;ies_right_dist=0;junction_seq=atttaggtgacgtcaTActtaaattgcaatat;read_names=HWI-D00104:165:C29AHACXX:8:1307:20154:24667;sequence=TACTATTGTGAAGATAATGATAAATATTTTTCTTAGAGATTAATTTATAA;start=6957;subtype=PARTIAL_EXTERNAL;support_ref=6;support_variant=1;type=ALTERNATIVE;
scaffold51_232_with_IES	MILORD	internal_eliminated_sequence	6960	7003	.	.	.	ID=MILORD.232.6960.7003;Name=MILORD.232.6960.7003;bounded_by_ta=TRUE;common_boundary=LEFT;end=7003;ies_id=IESPGM.PTET51.1.232.6696;ies_left_dist=0;ies_min_dist=0;ies_right_dist=3;junction_seq=taggtgacgtcatacTAatacttaaattgcaa;read_names=HWI-D00104:165:C29AHACXX:8:2108:4103:88031;sequence=TATTGTGAAGATAATGATAAATATTTTTCTTAGAGATTAATTTA;start=6960;subtype=PARTIAL_INTERNAL;support_ref=0;support_variant=1;type=ALTERNATIVE;
scaffold51_232_with_IES	MILORD	internal_eliminated_sequence	6960	7006	.	.	.	ID=MILORD.232.6960.7006;Name=MILORD.232.6960.7006;bounded_by_ta=TRUE;common_boundary=Both;end=7006;ies_id=IESPGM.PTET51.1.232.6696;ies_left_dist=0;ies_min_dist=0;ies_right_dist=0;junction_seq=taggtgacgtcatacTActtaaattgcaatat;read_names=HWI-D00104:165:C29AHACXX:8:1302:9606:55526,HWI-D00104:165:C29AHACXX:8:1302:18895:51854,HWI-D00104:165:C29AHACXX:8:1101:6792:58758,HWI-D00104:165:C29AHACXX:8:1305:10858:44516,HWI-D00104:165:C29AHACXX:8:1108:18077:77968,HWI-D00104:165:C29AHACXX:8:1307:17476:8261,HWI-D00104:165:C29AHACXX:8:1302:14845:51152;sequence=TATTGTGAAGATAATGATAAATATTTTTCTTAGAGATTAATTTATAA;start=6960;subtype=IES;support_ref=0;support_variant=7;type=IES;
scaffold51_232_with_IES	MILORD	internal_eliminated_sequence	6960	7867	.	.	.	ID=MILORD.232.6960.7867;Name=MILORD.232.6960.7867;bounded_by_ta=TRUE;common_boundary=LEFT;end=7867;ies_id=IESPGM.PTET51.1.232.6696;ies_left_dist=0;ies_min_dist=0;ies_right_dist=-861;junction_seq=taggtgacgtcatacTAtcatatatgtaattt;read_names=HWI-D00104:165:C29AHACXX:8:2101:11064:18452;sequence=TATTGTGAAGATAATGATAAATATTTTTCTTAGAGATTAATTTATAATACTTAAATTGCAATATTTATTATTGGAGCATTTGGTAGAGAAATCTTAACACCAATAGCACTTCACGACTGCCTTGTTATTTTAGCCGTAACTACTCTCACACTTAGATTATATTGTATATTGTGAGCAAGAACGATATTAACATTTGCTATATTCCCAATAACAATGTTATCCATCAACAAGAGTTGCTGAGTTATAATTAGAATTTATTCATTTGAATATACATATATCATATTATTTGATATGATTACAATTAAAAAAACCACATCCTTGGCCTTTGGTATAATTAAATCTGCAATATTCTGCATTTACTAAAAGGCATTCACGATTTGTAACAGCAGTTATGTTAGTTTCACAATTAAGATAATATACACATTTACATTAAGTTTAATAAAATTCGTATTTTTCTAATTTCTTAAGCGATGTTTTATATGAATTTAAATGACTGTTCCATTCAAGTGTACCATCCTACCAATTGCATCGAAATTAATAACATTGAGAAATTATTTTACTCTAAGAGCAATCATAATAGAAAGTTTTAGAGTTAAAATAGAATGATTTCAATATACAACCAGAAGAATCAAGAACACAATCAGATTTCCAATCAAAACAAATTTAATCTGTAATAATAGGATAATTTGCAAAAGTTAAATGTTCGCATGTTCTAGACTCACAAGAATTTGTCCAAAAATTATATCCACATCTTTTAGTTGAACTTGAAGTTACAGTTGAAGAATTGCAAGCTTAAAATTCTCCTAGTTGTTGGCTGCAACTATATATGCTTTTACAACACTAACAACTAGTATTAGAAGAGTTTATTTTTGATAAATAATATTATTTATAATTATTAAAGCTGATAG;start=6960;subtype=PARTIAL_EXTERNAL;support_ref=0;support_variant=1;type=ALTERNATIVE;
scaffold51_232_with_IES	MILORD	internal_eliminated_sequence	7202	7228	.	.	.	ID=MILORD.232.7202.7228;Name=MILORD.232.7202.7228;bounded_by_ta=TRUE;common_boundary=Both;end=7228;ies_id=IESPGM.PTET51.1.232.6891;ies_left_dist=0;ies_min_dist=0;ies_right_dist=0;junction_seq=caagagttgctgagtTAcatatatcatattat;read_names=HWI-D00104:165:C29AHACXX:8:1303:8061:25207,HWI-D00104:165:C29AHACXX:8:1107:6342:78330,HWI-D00104:165:C29AHACXX:8:2202:10196:28415,HWI-D00104:165:C29AHACXX:8:2206:5657:95549,HWI-D00104:165:C29AHACXX:8:1101:12145:37732,HWI-D00104:165:C29AHACXX:8:1106:9376:16212,HWI-D00104:165:C29AHACXX:8:1204:16050:42770,HWI-D00104:165:C29AHACXX:8:2209:15439:28248,HWI-D00104:165:C29AHACXX:8:1108:2055:11545,HWI-D00104:165:C29AHACXX:8:2302:15713:63146,HWI-D00104:165:C29AHACXX:8:1101:4538:28343,HWI-D00104:165:C29AHACXX:8:1306:1834:89618,HWI-D00104:165:C29AHACXX:8:1203:8954:94360,HWI-D00104:165:C29AHACXX:8:2302:13695:38268,HWI-D00104:165:C29AHACXX:8:2108:12043:55728,HWI-D00104:165:C29AHACXX:8:1105:20563:63415,HWI-D00104:165:C29AHACXX:8:2104:10921:78671,HWI-D00104:165:C29AHACXX:8:2201:7758:3520,HWI-D00104:165:C29AHACXX:8:2306:14210:96576;sequence=TATAATTAGAATTTATTCATTTGAATA;start=7202;subtype=IES;support_ref=0;support_variant=19;type=IES;
scaffold51_232_with_IES	MILORD	internal_eliminated_sequence	7385	7468	.	.	.	ID=MILORD.232.7385.7468;Name=MILORD.232.7385.7468;bounded_by_ta=TRUE;common_boundary=Both;end=7468;ies_id=IESPGM.PTET51.1.232.7047;ies_left_dist=0;ies_min_dist=0;ies_right_dist=0;junction_seq=gataatatacacattTAccatcctaccaattg;read_names=HWI-D00104:165:C29AHACXX:8:2202:13565:92454,HWI-D00104:165:C29AHACXX:8:2103:8923:52748,HWI-D00104:165:C29AHACXX:8:1108:20943:76653,HWI-D00104:165:C29AHACXX:8:2206:13770:17040,HWI-D00104:165:C29AHACXX:8:1302:4905:48776,HWI-D00104:165:C29AHACXX:8:2207:11509:74797,HWI-D00104:165:C29AHACXX:8:1306:4384:77633,HWI-D00104:165:C29AHACXX:8:2303:8430:42876,HWI-D00104:165:C29AHACXX:8:2103:6585:88585,HWI-D00104:165:C29AHACXX:8:1305:11101:80123,HWI-D00104:165:C29AHACXX:8:2103:13451:7340,HWI-D00104:165:C29AHACXX:8:1201:2207:46070,HWI-D00104:165:C29AHACXX:8:2101:5468:95823,HWI-D00104:165:C29AHACXX:8:1106:17706:28373,HWI-D00104:165:C29AHACXX:8:2103:12377:10670,HWI-D00104:165:C29AHACXX:8:1106:6677:37420;sequence=TACATTAAGTTTAATAAAATTCGTATTTTTCTAATTTCTTAAGCGATGTTTTATATGAATTTAAATGACTGTTCCATTCAAGTG;start=7385;subtype=IES;support_ref=8;support_variant=16;type=IES;
scaffold51_232_with_IES	MILORD	internal_eliminated_sequence	7547	7573	.	.	.	ID=MILORD.232.7547.7573;Name=MILORD.232.7547.7573;bounded_by_ta=TRUE;common_boundary=Both;end=7573;ies_id=IESPGM.PTET51.1.232.7125;ies_left_dist=0;ies_min_dist=0;ies_right_dist=0;junction_seq=cataatagaaagtttTAcaaccagaagaatca;read_names=HWI-D00104:165:C29AHACXX:8:1307:3815:27244,HWI-D00104:165:C29AHACXX:8:2101:6654:46810,HWI-D00104:165:C29AHACXX:8:2306:19126:37972,HWI-D00104:165:C29AHACXX:8:1202:4229:31398,HWI-D00104:165:C29AHACXX:8:1206:1311:56436,HWI-D00104:165:C29AHACXX:8:1108:13866:21330,HWI-D00104:165:C29AHACXX:8:1104:15447:43259,HWI-D00104:165:C29AHACXX:8:1306:5944:65446,HWI-D00104:165:C29AHACXX:8:1305:3344:80363,HWI-D00104:165:C29AHACXX:8:1204:5602:19575,HWI-D00104:165:C29AHACXX:8:1205:3295:66875,HWI-D00104:165:C29AHACXX:8:2203:12262:101151,HWI-D00104:165:C29AHACXX:8:1203:5651:39110,HWI-D00104:165:C29AHACXX:8:1205:6493:86919,HWI-D00104:165:C29AHACXX:8:1302:10869:26072,HWI-D00104:165:C29AHACXX:8:2101:12013:57409,HWI-D00104:165:C29AHACXX:8:2102:4514:3638,HWI-D00104:165:C29AHACXX:8:1205:11216:44308,HWI-D00104:165:C29AHACXX:8:2209:6501:74985,HWI-D00104:165:C29AHACXX:8:1104:19817:31814,HWI-D00104:165:C29AHACXX:8:2105:17806:74014,HWI-D00104:165:C29AHACXX:8:1303:5450:52312,HWI-D00104:165:C29AHACXX:8:2104:12012:32086,HWI-D00104:165:C29AHACXX:8:1306:15535:45262,HWI-D00104:165:C29AHACXX:8:1205:18475:27776,HWI-D00104:165:C29AHACXX:8:2202:20393:85675,HWI-D00104:165:C29AHACXX:8:1106:20411:95760,HWI-D00104:165:C29AHACXX:8:1202:14003:24847;sequence=TAGAGTTAAAATAGAATGATTTCAATA;start=7547;subtype=IES;support_ref=0;support_variant=28;type=IES;
scaffold51_232_with_IES	MILORD	internal_eliminated_sequence	7731	7867	.	.	.	ID=MILORD.232.7731.7867;Name=MILORD.232.7731.7867;bounded_by_ta=TRUE;common_boundary=None;end=7867;ies_id=IESPGM.PTET51.1.232.7359;ies_left_dist=77;ies_min_dist=3;ies_right_dist=-3;junction_seq=agttgaacttgaagtTAtcatatatgtaattt;read_names=HWI-D00104:165:C29AHACXX:8:1203:13659:30752,HWI-D00104:165:C29AHACXX:8:2201:11433:86018,HWI-D00104:165:C29AHACXX:8:1303:15896:64526;sequence=TACAGTTGAAGAATTGCAAGCTTAAAATTCTCCTAGTTGTTGGCTGCAACTATATATGCTTTTACAACACTAACAACTAGTATTAGAAGAGTTTATTTTTGATAAATAATATTATTTATAATTATTAAAGCTGATAG;start=7731;subtype=EXTERNAL;support_ref=104;support_variant=3;type=ALTERNATIVE;
scaffold51_232_with_IES	MILORD	internal_eliminated_sequence	7808	7864	.	.	.	ID=MILORD.232.7808.7864;Name=MILORD.232.7808.7864;bounded_by_ta=TRUE;common_boundary=Both;end=7864;ies_id=IESPGM.PTET51.1.232.7359;ies_left_dist=0;ies_min_dist=0;ies_right_dist=0;junction_seq=tacaacactaacaacTAgtatcatatatgtaa;read_names=HWI-D00104:165:C29AHACXX:8:1309:9238:69681,HWI-D00104:165:C29AHACXX:8:2308:10402:58634,HWI-D00104:165:C29AHACXX:8:2103:7481:30940,HWI-D00104:165:C29AHACXX:8:1301:2740:75812,HWI-D00104:165:C29AHACXX:8:1101:5735:41581,HWI-D00104:165:C29AHACXX:8:2201:4423:44302,HWI-D00104:165:C29AHACXX:8:2207:6375:67167,HWI-D00104:165:C29AHACXX:8:2101:11407:100582,HWI-D00104:165:C29AHACXX:8:1305:7956:60270,HWI-D00104:165:C29AHACXX:8:1306:3500:10089,HWI-D00104:165:C29AHACXX:8:2201:18453:92179,HWI-D00104:165:C29AHACXX:8:1106:10973:79180,HWI-D00104:165:C29AHACXX:8:1101:1374:42782,HWI-D00104:165:C29AHACXX:8:2103:7545:51692,HWI-D00104:165:C29AHACXX:8:1105:8435:87876,HWI-D00104:165:C29AHACXX:8:2202:13207:6331,HWI-D00104:165:C29AHACXX:8:2205:13750:101218;sequence=TAGTATTAGAAGAGTTTATTTTTGATAAATAATATTATTTATAATTATTAAAGCTGA;start=7808;subtype=IES;support_ref=10;support_variant=17;type=IES;
scaffold51_232_with_IES	MILORD	internal_eliminated_sequence	8289	8316	.	.	.	ID=MILORD.232.8289.8316;Name=MILORD.232.8289.8316;bounded_by_ta=TRUE;common_boundary=Both;end=8316;ies_id=IESPGM.PTET51.1.232.7783;ies_left_dist=0;ies_min_dist=0;ies_right_dist=0;junction_seq=acattaataagattgTAcaacctaacatctag;read_names=HWI-D00104:165:C29AHACXX:8:2102:15590:95506,HWI-D00104:165:C29AHACXX:8:1304:7233:44133,HWI-D00104:165:C29AHACXX:8:2206:10731:79867,HWI-D00104:165:C29AHACXX:8:2101:14076:70610,HWI-D00104:165:C29AHACXX:8:1306:17627:54562,HWI-D00104:165:C29AHACXX:8:2203:1400:24982,HWI-D00104:165:C29AHACXX:8:1302:1387:26784,HWI-D00104:165:C29AHACXX:8:1307:20777:43118,HWI-D00104:165:C29AHACXX:8:1302:12667:100495,HWI-D00104:165:C29AHACXX:8:2303:9700:76109,HWI-D00104:165:C29AHACXX:8:1201:3643:94709,HWI-D00104:165:C29AHACXX:8:1103:19624:93690,HWI-D00104:165:C29AHACXX:8:1302:6556:24625,HWI-D00104:165:C29AHACXX:8:2104:5183:23351,HWI-D00104:165:C29AHACXX:8:2108:8424:4890,HWI-D00104:165:C29AHACXX:8:1302:7070:34430,HWI-D00104:165:C29AHACXX:8:1304:10192:36447,HWI-D00104:165:C29AHACXX:8:1305:17939:73307,HWI-D00104:165:C29AHACXX:8:2305:19135:23675,HWI-D00104:165:C29AHACXX:8:1206:11066:39140,HWI-D00104:165:C29AHACXX:8:1304:18127:44589,HWI-D00104:165:C29AHACXX:8:1301:9545:2610,HWI-D00104:165:C29AHACXX:8:2205:19816:87257,HWI-D00104:165:C29AHACXX:8:1204:18001:4160,HWI-D00104:165:C29AHACXX:8:1301:13151:29439,HWI-D00104:165:C29AHACXX:8:2303:17312:13035,HWI-D00104:165:C29AHACXX:8:2303:7582:63017,HWI-D00104:165:C29AHACXX:8:2203:15645:31186,HWI-D00104:165:C29AHACXX:8:2104:16352:91150,HWI-D00104:165:C29AHACXX:8:1203:5922:17076,HWI-D00104:165:C29AHACXX:8:1102:12571:100249;sequence=TATACTAATTTCAGAACAACATGATCTA;start=8289;subtype=IES;support_ref=0;support_variant=31;type=IES;
scaffold51_232_with_IES	MILORD	internal_eliminated_sequence	8397	8425	.	.	.	ID=MILORD.232.8397.8425;Name=MILORD.232.8397.8425;bounded_by_ta=TRUE;common_boundary=Both;end=8425;ies_id=IESPGM.PTET51.1.232.7863;ies_left_dist=0;ies_min_dist=0;ies_right_dist=0;junction_seq=atattaaaggatgcgTAacctcatcacaatga;read_names=HWI-D00104:165:C29AHACXX:8:2308:3071:26017,HWI-D00104:165:C29AHACXX:8:1305:14990:73637,HWI-D00104:165:C29AHACXX:8:1201:17835:14128,HWI-D00104:165:C29AHACXX:8:1107:6816:42815,HWI-D00104:165:C29AHACXX:8:2203:4776:71986,HWI-D00104:165:C29AHACXX:8:2306:7735:87083,HWI-D00104:165:C29AHACXX:8:1107:11400:87734,HWI-D00104:165:C29AHACXX:8:2209:20609:31176,HWI-D00104:165:C29AHACXX:8:2207:8664:61984,HWI-D00104:165:C29AHACXX:8:1103:15197:74025,HWI-D00104:165:C29AHACXX:8:2206:13952:51181,HWI-D00104:165:C29AHACXX:8:1105:19624:52196,HWI-D00104:165:C29AHACXX:8:2302:11478:36453,HWI-D00104:165:C29AHACXX:8:1304:15830:79147,HWI-D00104:165:C29AHACXX:8:2105:3776:43101,HWI-D00104:165:C29AHACXX:8:2302:4334:96977,HWI-D00104:165:C29AHACXX:8:1302:9295:42063,HWI-D00104:165:C29AHACXX:8:2102:10972:83049,HWI-D00104:165:C29AHACXX:8:1105:14419:60197,HWI-D00104:165:C29AHACXX:8:1307:13122:95000,HWI-D00104:165:C29AHACXX:8:1105:5594:19821,HWI-D00104:165:C29AHACXX:8:1107:18058:22435,HWI-D00104:165:C29AHACXX:8:1206:17709:57282,HWI-D00104:165:C29AHACXX:8:2304:15283:72644,HWI-D00104:165:C29AHACXX:8:2301:4156:17564,HWI-D00104:165:C29AHACXX:8:2201:6928:97541,HWI-D00104:165:C29AHACXX:8:1202:1608:88075,HWI-D00104:165:C29AHACXX:8:1106:6670:66643,HWI-D00104:165:C29AHACXX:8:2101:14776:97075;sequence=TAGAGTTGAGAATGATAAGTTCTTTATTA;start=8397;subtype=IES;support_ref=0;support_variant=29;type=IES;
scaffold51_232_with_IES	MILORD	internal_eliminated_sequence	8739	8765	.	.	.	ID=MILORD.232.8739.8765;Name=MILORD.232.8739.8765;bounded_by_ta=TRUE;common_boundary=Both;end=8765;ies_id=IESPGM.PTET51.1.232.8176;ies_left_dist=0;ies_min_dist=0;ies_right_dist=0;junction_seq=gcaattttagtgtaaTAagtcaccataaattc;read_names=HWI-D00104:165:C29AHACXX:8:2303:11905:29905,HWI-D00104:165:C29AHACXX:8:1201:10808:92456,HWI-D00104:165:C29AHACXX:8:1206:13350:54566,HWI-D00104:165:C29AHACXX:8:1205:2122:46439,HWI-D00104:165:C29AHACXX:8:1202:17019:75791,HWI-D00104:165:C29AHACXX:8:2204:14096:52754,HWI-D00104:165:C29AHACXX:8:1107:12916:27132,HWI-D00104:165:C29AHACXX:8:1106:9129:47576,HWI-D00104:165:C29AHACXX:8:1206:15743:96578,HWI-D00104:165:C29AHACXX:8:2209:3401:32706,HWI-D00104:165:C29AHACXX:8:2207:4625:44981,HWI-D00104:165:C29AHACXX:8:1204:14012:45347,HWI-D00104:165:C29AHACXX:8:1102:16595:60956,HWI-D00104:165:C29AHACXX:8:2103:17238:42391,HWI-D00104:165:C29AHACXX:8:2302:7352:58326,HWI-D00104:165:C29AHACXX:8:1201:2266:12162,HWI-D00104:165:C29AHACXX:8:1103:20496:61645,HWI-D00104:165:C29AHACXX:8:1203:11587:35743,HWI-D00104:165:C29AHACXX:8:2104:3392:22812,HWI-D00104:165:C29AHACXX:8:2209:19635:22625,HWI-D00104:165:C29AHACXX:8:2301:12560:53858,HWI-D00104:165:C29AHACXX:8:1104:10055:45775,HWI-D00104:165:C29AHACXX:8:2105:17655:63002,HWI-D00104:165:C29AHACXX:8:2302:11056:11466,HWI-D00104:165:C29AHACXX:8:2204:7982:42957,HWI-D00104:165:C29AHACXX:8:2207:15236:16085,HWI-D00104:165:C29AHACXX:8:2102:14512:83885,HWI-D00104:165:C29AHACXX:8:2209:4987:11243,HWI-D00104:165:C29AHACXX:8:2302:7866:25029;sequence=TATAATATAGATAATTAATTTTAATTA;start=8739;subtype=IES;support_ref=0;support_variant=29;type=IES;
scaffold51_232_with_IES	MILORD	internal_eliminated_sequence	9149	9175	.	.	.	ID=MILORD.232.9149.9175;Name=MILORD.232.9149.9175;bounded_by_ta=TRUE;common_boundary=LEFT;end=9175;ies_id=IESPGM.PTET51.1.232.8559;ies_left_dist=0;ies_min_dist=0;ies_right_dist=2;junction_seq=aacactctaatgtctTAtacataaactacctg;read_names=HWI-D00104:165:C29AHACXX:8:2304:7728:93132;sequence=TATAACAAAATAATAAATCTCTCTCAT;start=9149;subtype=PARTIAL_INTERNAL;support_ref=0;support_variant=1;type=ALTERNATIVE;
scaffold51_232_with_IES	MILORD	internal_eliminated_sequence	9149	9177	.	.	.	ID=MILORD.232.9149.9177;Name=MILORD.232.9149.9177;bounded_by_ta=TRUE;common_boundary=Both;end=9177;ies_id=IESPGM.PTET51.1.232.8559;ies_left_dist=0;ies_min_dist=0;ies_right_dist=0;junction_seq=aacactctaatgtctTAcataaactacctgtc;read_names=HWI-D00104:165:C29AHACXX:8:2306:20258:63034,HWI-D00104:165:C29AHACXX:8:2101:4377:18100,HWI-D00104:165:C29AHACXX:8:2101:12869:27941,HWI-D00104:165:C29AHACXX:8:2302:1431:14296,HWI-D00104:165:C29AHACXX:8:2307:1669:36060,HWI-D00104:165:C29AHACXX:8:2201:16642:64854,HWI-D00104:165:C29AHACXX:8:1105:15379:33607,HWI-D00104:165:C29AHACXX:8:2303:15898:16478,HWI-D00104:165:C29AHACXX:8:1108:4039:3646,HWI-D00104:165:C29AHACXX:8:2307:4799:7814,HWI-D00104:165:C29AHACXX:8:1104:13253:40308,HWI-D00104:165:C29AHACXX:8:2207:12632:8804,HWI-D00104:165:C29AHACXX:8:1306:11476:71119,HWI-D00104:165:C29AHACXX:8:1104:2446:13475,HWI-D00104:165:C29AHACXX:8:2103:15419:86014,HWI-D00104:165:C29AHACXX:8:1307:11736:71287,HWI-D00104:165:C29AHACXX:8:2102:9286:21049,HWI-D00104:165:C29AHACXX:8:1202:18875:6746,HWI-D00104:165:C29AHACXX:8:1206:14520:12791,HWI-D00104:165:C29AHACXX:8:1103:16193:90876,HWI-D00104:165:C29AHACXX:8:1203:4622:35646,HWI-D00104:165:C29AHACXX:8:1104:7826:57420,HWI-D00104:165:C29AHACXX:8:2302:4129:37026,HWI-D00104:165:C29AHACXX:8:2102:17968:51914;sequence=TATAACAAAATAATAAATCTCTCTCATTA;start=9149;subtype=IES;support_ref=0;support_variant=24;type=IES;
scaffold51_232_with_IES	MILORD	internal_eliminated_sequence	9790	9815	.	.	.	ID=MILORD.232.9790.9815;Name=MILORD.232.9790.9815;bounded_by_ta=TRUE;common_boundary=Both;end=9815;ies_id=IESPGM.PTET51.1.232.9171;ies_left_dist=0;ies_min_dist=0;ies_right_dist=0;junction_seq=gcaattttagtttttTAcattcaaacaacgtc;read_names=HWI-D00104:165:C29AHACXX:8:1201:12333:71318,HWI-D00104:165:C29AHACXX:8:1206:4760:42283,HWI-D00104:165:C29AHACXX:8:2105:9559:94429,HWI-D00104:165:C29AHACXX:8:1206:16468:62615,HWI-D00104:165:C29AHACXX:8:2308:14757:44693,HWI-D00104:165:C29AHACXX:8:2305:2562:29524,HWI-D00104:165:C29AHACXX:8:2104:4580:27208,HWI-D00104:165:C29AHACXX:8:1301:16551:101099,HWI-D00104:165:C29AHACXX:8:1203:15600:61980,HWI-D00104:165:C29AHACXX:8:1108:18500:97267,HWI-D00104:165:C29AHACXX:8:1105:10384:20110,HWI-D00104:165:C29AHACXX:8:2105:4766:67426,HWI-D00104:165:C29AHACXX:8:1108:7584:19427,HWI-D00104:165:C29AHACXX:8:1102:3619:72421,HWI-D00104:165:C29AHACXX:8:2209:17451:15987,HWI-D00104:165:C29AHACXX:8:2108:8787:76768,HWI-D00104:165:C29AHACXX:8:2103:20734:48723,HWI-D00104:165:C29AHACXX:8:2306:9199:20585,HWI-D00104:165:C29AHACXX:8:2301:7706:58445,HWI-D00104:165:C29AHACXX:8:2308:2392:26695,HWI-D00104:165:C29AHACXX:8:2203:20217:64470,HWI-D00104:165:C29AHACXX:8:1204:3709:40536,HWI-D00104:165:C29AHACXX:8:1204:3800:34540,HWI-D00104:165:C29AHACXX:8:1101:16473:28071,HWI-D00104:165:C29AHACXX:8:1101:17725:5058;sequence=TATAGTTTCTATTTATATTATTCTTA;start=9790;subtype=IES;support_ref=6;support_variant=25;type=IES;
scaffold51_232_with_IES	MILORD	internal_eliminated_sequence	10332	10385	.	.	.	ID=MILORD.232.10332.10385;Name=MILORD.232.10332.10385;bounded_by_ta=TRUE;common_boundary=Both;end=10385;ies_id=IESPGM.PTET51.1.232.9687;ies_left_dist=0;ies_min_dist=0;ies_right_dist=0;junction_seq=gaatgccatttgatgTAcattcacttaaaatt;read_names=HWI-D00104:165:C29AHACXX:8:2108:15452:88310,HWI-D00104:165:C29AHACXX:8:1107:4621:75936,HWI-D00104:165:C29AHACXX:8:2108:13220:6118,HWI-D00104:165:C29AHACXX:8:1305:8495:72031,HWI-D00104:165:C29AHACXX:8:1106:8326:7662,HWI-D00104:165:C29AHACXX:8:1103:6967:26315,HWI-D00104:165:C29AHACXX:8:2201:7438:28975,HWI-D00104:165:C29AHACXX:8:2308:17614:99598,HWI-D00104:165:C29AHACXX:8:1305:11054:4280,HWI-D00104:165:C29AHACXX:8:1202:20840:77201,HWI-D00104:165:C29AHACXX:8:1309:19166:33099,HWI-D00104:165:C29AHACXX:8:1107:7748:36578,HWI-D00104:165:C29AHACXX:8:2202:7973:9716,HWI-D00104:165:C29AHACXX:8:1204:21109:69746,HWI-D00104:165:C29AHACXX:8:1302:5522:23166,HWI-D00104:165:C29AHACXX:8:1102:19402:86654,HWI-D00104:165:C29AHACXX:8:1203:15145:57059,HWI-D00104:165:C29AHACXX:8:1206:12971:40405,HWI-D00104:165:C29AHACXX:8:1301:3599:76297,HWI-D00104:165:C29AHACXX:8:2202:12462:83669,HWI-D00104:165:C29AHACXX:8:2205:15419:69399,HWI-D00104:165:C29AHACXX:8:2204:19160:7362;sequence=TATAGTATATATAGTTTAAAATACACTTATAATTGTACATTTTCATTAATTCTT;start=10332;subtype=IES;support_ref=4;support_variant=22;type=IES;
scaffold51_232_with_IES	MILORD	internal_eliminated_sequence	12594	12638	.	.	.	ID=MILORD.232.12594.12638;Name=MILORD.232.12594.12638;bounded_by_ta=TRUE;common_boundary=Both;end=12638;ies_id=IESPGM.PTET51.1.232.11895;ies_left_dist=0;ies_min_dist=0;ies_right_dist=0;junction_seq=atttaaaatcttaggTAattctcaagaggaaa;read_names=HWI-D00104:165:C29AHACXX:8:1105:14795:75229,HWI-D00104:165:C29AHACXX:8:2209:8766:24579,HWI-D00104:165:C29AHACXX:8:1309:7872:71574,HWI-D00104:165:C29AHACXX:8:2201:1437:19637,HWI-D00104:165:C29AHACXX:8:1101:14129:26108,HWI-D00104:165:C29AHACXX:8:2307:19642:93306,HWI-D00104:165:C29AHACXX:8:2308:3740:55218,HWI-D00104:165:C29AHACXX:8:2101:9243:60401,HWI-D00104:165:C29AHACXX:8:2209:8449:70461,HWI-D00104:165:C29AHACXX:8:2202:12298:26779,HWI-D00104:165:C29AHACXX:8:1104:18574:44672,HWI-D00104:165:C29AHACXX:8:1305:17748:70945,HWI-D00104:165:C29AHACXX:8:1302:4663:79561;sequence=TATGCTCTATAATATTTACTAAATTAAACTCCTAATTTTATACTA;start=12594;subtype=IES;support_ref=14;support_variant=13;type=IES;
scaffold51_232_with_IES	MILORD	internal_eliminated_sequence	14564	14589	.	.	.	ID=MILORD.232.14564.14589;Name=MILORD.232.14564.14589;bounded_by_ta=TRUE;common_boundary=Both;end=14589;ies_id=IESPGM.PTET51.1.232.13820;ies_left_dist=0;ies_min_dist=0;ies_right_dist=0;junction_seq=atcaaaatatgcaatTAtttgaagaaaaaaaa;read_names=HWI-D00104:165:C29AHACXX:8:1105:15266:64359,HWI-D00104:165:C29AHACXX:8:2108:8103:86789,HWI-D00104:165:C29AHACXX:8:2204:19944:73172,HWI-D00104:165:C29AHACXX:8:1101:14382:97866,HWI-D00104:165:C29AHACXX:8:2306:18148:15778,HWI-D00104:165:C29AHACXX:8:1304:18993:90390,HWI-D00104:165:C29AHACXX:8:2207:2263:79399,HWI-D00104:165:C29AHACXX:8:2305:8685:67478,HWI-D00104:165:C29AHACXX:8:1105:15796:14180,HWI-D00104:165:C29AHACXX:8:1304:2831:95250,HWI-D00104:165:C29AHACXX:8:1309:17158:23061,HWI-D00104:165:C29AHACXX:8:1306:1338:67309,HWI-D00104:165:C29AHACXX:8:2306:17945:9590,HWI-D00104:165:C29AHACXX:8:1108:6733:88261,HWI-D00104:165:C29AHACXX:8:1205:14138:4326,HWI-D00104:165:C29AHACXX:8:1205:7324:55766,HWI-D00104:165:C29AHACXX:8:2306:9757:51838,HWI-D00104:165:C29AHACXX:8:1304:4095:92176,HWI-D00104:165:C29AHACXX:8:2104:5458:81315,HWI-D00104:165:C29AHACXX:8:1102:10261:22745,HWI-D00104:165:C29AHACXX:8:2206:11684:92435,HWI-D00104:165:C29AHACXX:8:2305:1498:24919,HWI-D00104:165:C29AHACXX:8:1201:9174:87449;sequence=TATTGTAAAATTAATAGTTTATGCTA;start=14564;subtype=IES;support_ref=18;support_variant=23;type=IES;
scaffold51_233_with_IES	MILORD	internal_eliminated_sequence	9725	9887	.	.	.	ID=MILORD.233.9725.9887;Name=MILORD.233.9725.9887;bounded_by_ta=TRUE;common_boundary=Both;end=9887;ies_id=IESPGM.PTET51.1.233.9725;ies_left_dist=0;ies_min_dist=0;ies_right_dist=0;junction_seq=aatcaattttcaagaTAtcaccataaagaact;read_names=HWI-D00104:165:C29AHACXX:8:2207:20286:38014,HWI-D00104:165:C29AHACXX:8:2103:11091:14769,HWI-D00104:165:C29AHACXX:8:1108:11249:91014,HWI-D00104:165:C29AHACXX:8:2304:18831:55271,HWI-D00104:165:C29AHACXX:8:2103:13908:52615,HWI-D00104:165:C29AHACXX:8:1103:2788:23120,HWI-D00104:165:C29AHACXX:8:1107:9866:25037,HWI-D00104:165:C29AHACXX:8:2305:12575:4073,HWI-D00104:165:C29AHACXX:8:1301:3746:4807,HWI-D00104:165:C29AHACXX:8:1203:20856:70040,HWI-D00104:165:C29AHACXX:8:2205:18664:25531,HWI-D00104:165:C29AHACXX:8:2303:15398:14392,HWI-D00104:165:C29AHACXX:8:1302:12427:4131,HWI-D00104:165:C29AHACXX:8:1304:2997:37037,HWI-D00104:165:C29AHACXX:8:1201:15478:74453,HWI-D00104:165:C29AHACXX:8:1309:3613:14668,HWI-D00104:165:C29AHACXX:8:2308:1555:73792,HWI-D00104:165:C29AHACXX:8:2306:15794:72646,HWI-D00104:165:C29AHACXX:8:1304:17973:95295,HWI-D00104:165:C29AHACXX:8:1201:16617:12199,HWI-D00104:165:C29AHACXX:8:2203:21170:32907,HWI-D00104:165:C29AHACXX:8:1306:15679:88035,HWI-D00104:165:C29AHACXX:8:1103:4572:12428,HWI-D00104:165:C29AHACXX:8:2304:3941:94244,HWI-D00104:165:C29AHACXX:8:2103:9316:39837,HWI-D00104:165:C29AHACXX:8:1106:11224:10277,HWI-D00104:165:C29AHACXX:8:1206:10974:26000,HWI-D00104:165:C29AHACXX:8:2103:3133:51647,HWI-D00104:165:C29AHACXX:8:1305:10812:65237,HWI-D00104:165:C29AHACXX:8:1301:5213:40538,HWI-D00104:165:C29AHACXX:8:2308:18614:15836,HWI-D00104:165:C29AHACXX:8:1106:1714:91387,HWI-D00104:165:C29AHACXX:8:1202:2228:70738,HWI-D00104:165:C29AHACXX:8:1101:6765:5899;sequence=TATAGTAAGATATCACTATTTTTTATTATTTTAAATAGTCTTTTTATGATTATAGAATGTTTAATATATAACTTTTAATTTTTTAAGAGTTGATTAAAATTAATAATTAAAGTCAATTTGGGATTGAATGAAAGATTCTTTAACAAATCTACATTGTCGGCTG;start=9725;subtype=IES;support_ref=6;support_variant=34;type=IES;
scaffold51_233_with_IES	MILORD	internal_eliminated_sequence	11109	11152	.	.	.	ID=MILORD.233.11109.11152;Name=MILORD.233.11109.11152;bounded_by_ta=TRUE;common_boundary=Both;end=11152;ies_id=IESPGM.PTET51.1.233.10946;ies_left_dist=0;ies_min_dist=0;ies_right_dist=0;junction_seq=catatttatcactgaTAaaggcttccaataaa;read_names=HWI-D00104:165:C29AHACXX:8:1106:1858:10833,HWI-D00104:165:C29AHACXX:8:2301:8145:20456,HWI-D00104:165:C29AHACXX:8:2108:11747:101321,HWI-D00104:165:C29AHACXX:8:2105:1981:15568,HWI-D00104:165:C29AHACXX:8:1102:1391:32343,HWI-D00104:165:C29AHACXX:8:1204:6443:44509,HWI-D00104:165:C29AHACXX:8:1204:10964:30699,HWI-D00104:165:C29AHACXX:8:2206:19110:64102,HWI-D00104:165:C29AHACXX:8:2104:10096:83736,HWI-D00104:165:C29AHACXX:8:1104:1785:2661,HWI-D00104:165:C29AHACXX:8:1204:5125:33049,HWI-D00104:165:C29AHACXX:8:1104:3475:17092,HWI-D00104:165:C29AHACXX:8:1304:16145:97547,HWI-D00104:165:C29AHACXX:8:1205:19389:83467,HWI-D00104:165:C29AHACXX:8:2306:3869:84759,HWI-D00104:165:C29AHACXX:8:2207:13726:63446;sequence=TATAGTAAATTAAATTATTTATTTAATATTAAAATATTGAAGTA;start=11109;subtype=IES;support_ref=0;support_variant=16;type=IES;
scaffold51_234_with_IES	MILORD	internal_eliminated_sequence	3232	3371	.	.	.	ID=MILORD.234.3232.3371;Name=MILORD.234.3232.3371;bounded_by_ta=TRUE;common_boundary=None;end=3371;ies_id=IESPGM.PTET51.1.234.3436;ies_left_dist=204;ies_min_dist=129;ies_right_dist=129;junction_seq=cgatctaaaagtaaaTAtcaattatctaactg;read_names=HWI-D00104:165:C29AHACXX:8:2209:3901:65777;sequence=TACAGCTAATTATTAATTTCTCTTACAACCTGAAGTCTTAATTGTAAAAAAAGTAATGAAGATAGTGGAAATGATTTTTTTAAAAATAATAATGATTAATCATATTAATAATATATTATGAAGGTTTTAGAGATCTACCT;start=3232;subtype=MAC;support_ref=47;support_variant=1;type=CRYPTIC;
scaffold51_234_with_IES	MILORD	internal_eliminated_sequence	3433	3500	.	.	.	ID=MILORD.234.3433.3500;Name=MILORD.234.3433.3500;bounded_by_ta=TRUE;common_boundary=RIGHT;end=3500;ies_id=IESPGM.PTET51.1.234.3436;ies_left_dist=3;ies_min_dist=0;ies_right_dist=0;junction_seq=attcttttaaatttgTAttaaaatgatatatt;read_names=HWI-D00104:165:C29AHACXX:8:1202:17494:76999,HWI-D00104:165:C29AHACXX:8:1303:4887:27925,HWI-D00104:165:C29AHACXX:8:1301:2697:87365,HWI-D00104:165:C29AHACXX:8:1108:12239:97870,HWI-D00104:165:C29AHACXX:8:2105:12917:64291,HWI-D00104:165:C29AHACXX:8:2206:17567:18906;sequence=TATTATTGGTAAACGAAAATTTTTAATGCTTGATAAATTTAATTTACTTTTTAAAAGATCATCAACAT;start=3433;subtype=PARTIAL_EXTERNAL;support_ref=30;support_variant=6;type=ALTERNATIVE;
scaffold51_234_with_IES	MILORD	internal_eliminated_sequence	3436	3500	.	.	.	ID=MILORD.234.3436.3500;Name=MILORD.234.3436.3500;bounded_by_ta=TRUE;common_boundary=Both;end=3500;ies_id=IESPGM.PTET51.1.234.3436;ies_left_dist=0;ies_min_dist=0;ies_right_dist=0;junction_seq=cttttaaatttgtatTAttaaaatgatatatt;read_names=HWI-D00104:165:C29AHACXX:8:1105:10345:71260,HWI-D00104:165:C29AHACXX:8:1305:11165:51178,HWI-D00104:165:C29AHACXX:8:2303:7614:44446,HWI-D00104:165:C29AHACXX:8:2308:12749:23511,HWI-D00104:165:C29AHACXX:8:1303:13076:58662,HWI-D00104:165:C29AHACXX:8:2101:9039:91388,HWI-D00104:165:C29AHACXX:8:1303:9633:96921,HWI-D00104:165:C29AHACXX:8:1101:4561:9661,HWI-D00104:165:C29AHACXX:8:1106:15286:61228,HWI-D00104:165:C29AHACXX:8:1104:7355:55974,HWI-D00104:165:C29AHACXX:8:2304:7346:98854;sequence=TATTGGTAAACGAAAATTTTTAATGCTTGATAAATTTAATTTACTTTTTAAAAGATCATCAACAT;start=3436;subtype=IES;support_ref=22;support_variant=11;type=IES;
scaffold51_234_with_IES	MILORD	internal_eliminated_sequence	6709	6734	.	.	.	ID=MILORD.234.6709.6734;Name=MILORD.234.6709.6734;bounded_by_ta=TRUE;common_boundary=Both;end=6734;ies_id=IESPGM.PTET51.1.234.6644;ies_left_dist=0;ies_min_dist=0;ies_right_dist=0;junction_seq=tttaaaatcttcaaaTAttaatatcatagatt;read_names=HWI-D00104:165:C29AHACXX:8:2202:15949:6935,HWI-D00104:165:C29AHACXX:8:1204:10464:20377,HWI-D00104:165:C29AHACXX:8:1102:13104:77416,HWI-D00104:165:C29AHACXX:8:2207:19121:76849,HWI-D00104:165:C29AHACXX:8:2201:11642:22130,HWI-D00104:165:C29AHACXX:8:1201:4700:94704,HWI-D00104:165:C29AHACXX:8:1104:4853:94936,HWI-D00104:165:C29AHACXX:8:1202:19979:35726,HWI-D00104:165:C29AHACXX:8:2206:14861:60318;sequence=TATATTTAATAAAAAAATACAACCTA;start=6709;subtype=IES;support_ref=10;support_variant=9;type=IES;
scaffold51_234_with_IES	MILORD	internal_eliminated_sequence	6709	6737	.	.	.	ID=MILORD.234.6709.6737;Name=MILORD.234.6709.6737;bounded_by_ta=TRUE;common_boundary=LEFT;end=6737;ies_id=IESPGM.PTET51.1.234.6644;ies_left_dist=0;ies_min_dist=0;ies_right_dist=-3;junction_seq=tttaaaatcttcaaaTAatatcatagattaaa;read_names=HWI-D00104:165:C29AHACXX:8:1203:17432:55929;sequence=TATATTTAATAAAAAAATACAACCTATAT;start=6709;subtype=PARTIAL_EXTERNAL;support_ref=5;support_variant=1;type=ALTERNATIVE;
scaffold51_234_with_IES	MILORD	internal_eliminated_sequence	7084	7110	.	.	.	ID=MILORD.234.7084.7110;Name=MILORD.234.7084.7110;bounded_by_ta=TRUE;common_boundary=Both;end=7110;ies_id=IESPGM.PTET51.1.234.6993;ies_left_dist=0;ies_min_dist=0;ies_right_dist=0;junction_seq=ttatggaggagaatgTAcaaatataacaagcg;read_names=HWI-D00104:165:C29AHACXX:8:1204:5341:49125,HWI-D00104:165:C29AHACXX:8:2103:4186:80462,HWI-D00104:165:C29AHACXX:8:2102:8184:41419,HWI-D00104:165:C29AHACXX:8:2103:3868:26166,HWI-D00104:165:C29AHACXX:8:1305:6949:50164,HWI-D00104:165:C29AHACXX:8:2302:18915:7599,HWI-D00104:165:C29AHACXX:8:1103:18194:37043,HWI-D00104:165:C29AHACXX:8:2207:15107:8100,HWI-D00104:165:C29AHACXX:8:1101:13989:83643,HWI-D00104:165:C29AHACXX:8:1203:4371:80885,HWI-D00104:165:C29AHACXX:8:1301:12431:84006,HWI-D00104:165:C29AHACXX:8:2202:5601:55771,HWI-D00104:165:C29AHACXX:8:1105:20386:76218,HWI-D00104:165:C29AHACXX:8:2304:7720:95970,HWI-D00104:165:C29AHACXX:8:2103:6020:31403,HWI-D00104:165:C29AHACXX:8:1203:1262:49808,HWI-D00104:165:C29AHACXX:8:2102:8364:60065,HWI-D00104:165:C29AHACXX:8:1303:2818:7659,HWI-D00104:165:C29AHACXX:8:1102:17369:18269,HWI-D00104:165:C29AHACXX:8:1105:5556:27367,HWI-D00104:165:C29AHACXX:8:2202:18865:86942,HWI-D00104:165:C29AHACXX:8:2207:4873:44078,HWI-D00104:165:C29AHACXX:8:1303:12767:89492,HWI-D00104:165:C29AHACXX:8:2207:5088:30674;sequence=TATAATTACTATTGTTTCTTTATACAA;start=7084;subtype=IES;support_ref=3;support_variant=24;type=IES;
scaffold51_234_with_IES	MILORD	internal_eliminated_sequence	8032	8057	.	.	.	ID=MILORD.234.8032.8057;Name=MILORD.234.8032.8057;bounded_by_ta=TRUE;common_boundary=Both;end=8057;ies_id=IESPGM.PTET51.1.234.7914;ies_left_dist=0;ies_min_dist=0;ies_right_dist=0;junction_seq=aggtaatgatggagtTAgatccattttgacat;read_names=HWI-D00104:165:C29AHACXX:8:2209:5555:68090,HWI-D00104:165:C29AHACXX:8:1307:19596:68401,HWI-D00104:165:C29AHACXX:8:1305:4993:2798,HWI-D00104:165:C29AHACXX:8:1205:15840:54489,HWI-D00104:165:C29AHACXX:8:1203:11709:64097,HWI-D00104:165:C29AHACXX:8:2103:7481:57956,HWI-D00104:165:C29AHACXX:8:2108:19655:5098,HWI-D00104:165:C29AHACXX:8:2205:14889:77602,HWI-D00104:165:C29AHACXX:8:1101:2525:80778,HWI-D00104:165:C29AHACXX:8:1108:10593:4826,HWI-D00104:165:C29AHACXX:8:2103:13066:32659,HWI-D00104:165:C29AHACXX:8:2103:7262:54828,HWI-D00104:165:C29AHACXX:8:2308:5870:74042,HWI-D00104:165:C29AHACXX:8:1106:15386:74391,HWI-D00104:165:C29AHACXX:8:1307:10520:62854,HWI-D00104:165:C29AHACXX:8:2303:4660:65463,HWI-D00104:165:C29AHACXX:8:1105:16761:44922,HWI-D00104:165:C29AHACXX:8:1102:16734:40425,HWI-D00104:165:C29AHACXX:8:2206:16945:47633;sequence=TATGGTAAAAGTTGTTATTTTAATTG;start=8032;subtype=IES;support_ref=9;support_variant=19;type=IES;
scaffold51_234_with_IES	MILORD	internal_eliminated_sequence	8346	8373	.	.	.	ID=MILORD.234.8346.8373;Name=MILORD.234.8346.8373;bounded_by_ta=TRUE;common_boundary=Both;end=8373;ies_id=IESPGM.PTET51.1.234.8202;ies_left_dist=0;ies_min_dist=0;ies_right_dist=0;junction_seq=ggagaaggtaaattgTAttcttcctttgtaca;read_names=HWI-D00104:165:C29AHACXX:8:1107:8368:61097,HWI-D00104:165:C29AHACXX:8:1108:10890:53391,HWI-D00104:165:C29AHACXX:8:1108:15198:42133,HWI-D00104:165:C29AHACXX:8:1103:9032:76793,HWI-D00104:165:C29AHACXX:8:1106:15155:57699,HWI-D00104:165:C29AHACXX:8:1302:2322:92623,HWI-D00104:165:C29AHACXX:8:1107:11241:99467,HWI-D00104:165:C29AHACXX:8:2306:17141:50704,HWI-D00104:165:C29AHACXX:8:2203:17554:69754,HWI-D00104:165:C29AHACXX:8:1307:7156:95889,HWI-D00104:165:C29AHACXX:8:2305:10560:92558,HWI-D00104:165:C29AHACXX:8:1101:2523:45967,HWI-D00104:165:C29AHACXX:8:1108:13503:14296;sequence=TATAGGTAATTTAAATTTGATTTGATTA;start=8346;subtype=IES;support_ref=6;support_variant=13;type=IES;
scaffold51_234_with_IES	MILORD	internal_eliminated_sequence	9400	9443	.	.	.	ID=MILORD.234.9400.9443;Name=MILORD.234.9400.9443;bounded_by_ta=TRUE;common_boundary=None;end=9443;ies_id=IESPGM.PTET51.1.234.8202;ies_left_dist=-1054;ies_min_dist=1054;ies_right_dist=-1070;junction_seq=aaaatcatcactagtTActtaatatgttttgc;read_names=HWI-D00104:165:C29AHACXX:8:1105:10713:56692;sequence=TACAATTAACGTTAATATATATATTAAAATTATATATAGAATTA;start=9400;subtype=MAC;support_ref=56;support_variant=1;type=CRYPTIC;
scaffold51_234_with_IES	MILORD	internal_eliminated_sequence	9442	9486	.	.	.	ID=MILORD.234.9442.9486;Name=MILORD.234.9442.9486;bounded_by_ta=TRUE;common_boundary=None;end=9486;ies_id=IESPGM.PTET51.1.234.8202;ies_left_dist=-1096;ies_min_dist=1096;ies_right_dist=-1113;junction_seq=aattatatatagaatTAtgttaaagctatttg;read_names=HWI-D00104:165:C29AHACXX:8:1307:11128:100836;sequence=TATACTTAATATGTTTTGCCCAAAAAATTAATATCATATTAATCA;start=9442;subtype=MAC;support_ref=35;support_variant=1;type=CRYPTIC;
scaffold51_234_with_IES	MILORD	internal_eliminated_sequence	11826	12193	.	.	.	ID=MILORD.234.11826.12193;Name=MILORD.234.11826.12193;bounded_by_ta=TRUE;common_boundary=None;end=12193;ies_id=IESPGM.PTET51.1.234.12085;ies_left_dist=431;ies_min_dist=107;ies_right_dist=107;junction_seq=aaatcaatatattgtTAtaattaatattacta;read_names=HWI-D00104:165:C29AHACXX:8:2305:5727:55599;sequence=TATTTGGAGCTCAGTTTCAATGAATTTTTATATTGCTAATAATGCAATCTGTTTTTTTGTTACTTTTGAATCAATTTTGAATTTGATTTTATCACTCTTTCTCCATAAAAATTAATATTGTGTCAAAGTGATTTTAAATAACACATTATTTCACACCTACAAAAGTTATAAATTCCTGTGGTCCTGATTTAAACGCTTGGGCAAATGTGGCATCCAAATATTTATTTAACATATTAGATATGATGCTATTTTACACAAATTATAGAGATTAAATATATATAACAATTTATCTATTAAATATTTAAAATAATTGAAATAAGTTGACTCATTTAGTTTAAAAAACCCTTTCATAAATTAATTGTTATGGA;start=11826;subtype=MAC;support_ref=72;support_variant=1;type=CRYPTIC;
scaffold51_234_with_IES	MILORD	internal_eliminated_sequence	12124	12193	.	.	.	ID=MILORD.234.12124.12193;Name=MILORD.234.12124.12193;bounded_by_ta=TRUE;common_boundary=None;end=12193;ies_id=IESPGM.PTET51.1.234.12085;ies_left_dist=133;ies_min_dist=107;ies_right_dist=107;junction_seq=aatttatctattaaaTAtaattaatattacta;read_names=HWI-D00104:165:C29AHACXX:8:2102:14276:21657;sequence=TATTTAAAATAATTGAAATAAGTTGACTCATTTAGTTTAAAAAACCCTTTCATAAATTAATTGTTATGGA;start=12124;subtype=MAC;support_ref=15;support_variant=1;type=CRYPTIC;
scaffold51_234_with_IES	MILORD	internal_eliminated_sequence	12259	12302	.	.	.	ID=MILORD.234.12259.12302;Name=MILORD.234.12259.12302;bounded_by_ta=TRUE;common_boundary=None;end=12302;ies_id=IESPGM.PTET51.1.234.12085;ies_left_dist=-2;ies_min_dist=2;ies_right_dist=-2;junction_seq=ttaaattcatatataTAatgttgtatgtgtga;read_names=HWI-D00104:165:C29AHACXX:8:2103:9439:91173,HWI-D00104:165:C29AHACXX:8:1302:15099:51706;sequence=TATTGTAATAATATTAAATACATTATAGCTGATGAAATCAGCTA;start=12259;subtype=OVERLAPPING;support_ref=19;support_variant=2;type=ALTERNATIVE;
scaffold51_234_with_IES	MILORD	internal_eliminated_sequence	13566	13591	.	.	.	ID=MILORD.234.13566.13591;Name=MILORD.234.13566.13591;bounded_by_ta=TRUE;common_boundary=Both;end=13591;ies_id=IESPGM.PTET51.1.234.13350;ies_left_dist=0;ies_min_dist=0;ies_right_dist=0;junction_seq=aagttatattccaggTActgattgagtatgta;read_names=HWI-D00104:165:C29AHACXX:8:2302:8713:82700,HWI-D00104:165:C29AHACXX:8:2101:16402:63862,HWI-D00104:165:C29AHACXX:8:2108:5330:29371,HWI-D00104:165:C29AHACXX:8:2304:13858:33391,HWI-D00104:165:C29AHACXX:8:1203:7969:62130,HWI-D00104:165:C29AHACXX:8:1101:6229:95343,HWI-D00104:165:C29AHACXX:8:2303:4167:18667,HWI-D00104:165:C29AHACXX:8:2307:6438:73515,HWI-D00104:165:C29AHACXX:8:1101:2943:57940,HWI-D00104:165:C29AHACXX:8:1301:14396:60409,HWI-D00104:165:C29AHACXX:8:1204:1634:61058,HWI-D00104:165:C29AHACXX:8:1106:9259:4797,HWI-D00104:165:C29AHACXX:8:2101:11057:81850,HWI-D00104:165:C29AHACXX:8:2101:10196:13141;sequence=TAAAGTTTATTTAAAATATTCATTTG;start=13566;subtype=IES;support_ref=15;support_variant=14;type=IES;
scaffold51_234_with_IES	MILORD	internal_eliminated_sequence	13651	13772	.	.	.	ID=MILORD.234.13651.13772;Name=MILORD.234.13651.13772;bounded_by_ta=TRUE;common_boundary=Both;end=13772;ies_id=IESPGM.PTET51.1.234.13409;ies_left_dist=0;ies_min_dist=0;ies_right_dist=0;junction_seq=gatgttccatttttaTActattaatttacaat;read_names=HWI-D00104:165:C29AHACXX:8:1301:13187:69887,HWI-D00104:165:C29AHACXX:8:1301:15024:95224,HWI-D00104:165:C29AHACXX:8:2303:9797:21330,HWI-D00104:165:C29AHACXX:8:1106:2117:67280,HWI-D00104:165:C29AHACXX:8:2302:1569:33441,HWI-D00104:165:C29AHACXX:8:1203:5540:58307,HWI-D00104:165:C29AHACXX:8:2203:18762:46612,HWI-D00104:165:C29AHACXX:8:2206:8794:55398,HWI-D00104:165:C29AHACXX:8:2103:18147:49131,HWI-D00104:165:C29AHACXX:8:1103:12600:5236,HWI-D00104:165:C29AHACXX:8:2202:18501:64448,HWI-D00104:165:C29AHACXX:8:1303:19946:36252,HWI-D00104:165:C29AHACXX:8:1307:17601:74665,HWI-D00104:165:C29AHACXX:8:1202:13371:89551,HWI-D00104:165:C29AHACXX:8:1204:12850:42867,HWI-D00104:165:C29AHACXX:8:1305:7099:88927;sequence=TACAGTTTAGATAAATTAAAAAAATAAAATGAAATGTGATTATTTGTCTTTCTCTGTAATTTAATTTAATTTTACATAACCTAATCTAATTTAATTAAATATTATTCTAAATTCATAAACTG;start=13651;subtype=IES;support_ref=2;support_variant=16;type=IES;
scaffold51_234_with_IES	MILORD	internal_eliminated_sequence	13651	13706	.	.	.	ID=MILORD.234.13651.13706;Name=MILORD.234.13651.13706;bounded_by_ta=TRUE;common_boundary=LEFT;end=13706;ies_id=IESPGM.PTET51.1.234.13409;ies_left_dist=0;ies_min_dist=0;ies_right_dist=66;junction_seq=gatgttccatttttaTAatttaatttaatttt;read_names=HWI-D00104:165:C29AHACXX:8:2103:20236:89844;sequence=TACAGTTTAGATAAATTAAAAAAATAAAATGAAATGTGATTATTTGTCTTTCTCTG;start=13651;subtype=PARTIAL_INTERNAL;support_ref=1;support_variant=1;type=ALTERNATIVE;
scaffold51_235_with_IES	MILORD	internal_eliminated_sequence	216	518	.	.	.	ID=MILORD.235.216.518;Name=MILORD.235.216.518;bounded_by_ta=TRUE;common_boundary=None;end=518;ies_id=IESPGM.PTET51.1.235.452;ies_left_dist=236;ies_min_dist=41;ies_right_dist=-41;junction_seq=aaaatctatgatgttTActaattgtaaagtat;read_names=HWI-D00104:165:C29AHACXX:8:1104:18885:78603,HWI-D00104:165:C29AHACXX:8:1304:5258:90873;sequence=TATACTTGATGAGAATAATTTGATAAGTGAAATATAACAAAAAAATTAATTATGAAATTTGGTTGAGAATAATAAAAGTGATTGTTTCTAAGTTAATTTTCGTGTTATTTAATAACTTTTGCCAATTTCATTTAAAATTTAGACAACAAACGTTCTACGAATATTTCAAAAAGAAATTTTCACAAATCAATAGAATTATAAAATTGAAATGACAATTTGAATTTTTGTGATATAAGTATTCATAGTTAAATTAAATGAAGTATACTAAAGTTGCAATCCTGGATTTCATTATTAAAAACACTA;start=216;subtype=EXTERNAL;support_ref=55;support_variant=2;type=ALTERNATIVE;
scaffold51_235_with_IES	MILORD	internal_eliminated_sequence	216	477	.	.	.	ID=MILORD.235.216.477;Name=MILORD.235.216.477;bounded_by_ta=TRUE;common_boundary=RIGHT;end=477;ies_id=IESPGM.PTET51.1.235.452;ies_left_dist=236;ies_min_dist=0;ies_right_dist=0;junction_seq=aaaatctatgatgttTActaaagttgcaatcc;read_names=HWI-D00104:165:C29AHACXX:8:2305:16527:94526;sequence=TATACTTGATGAGAATAATTTGATAAGTGAAATATAACAAAAAAATTAATTATGAAATTTGGTTGAGAATAATAAAAGTGATTGTTTCTAAGTTAATTTTCGTGTTATTTAATAACTTTTGCCAATTTCATTTAAAATTTAGACAACAAACGTTCTACGAATATTTCAAAAAGAAATTTTCACAAATCAATAGAATTATAAAATTGAAATGACAATTTGAATTTTTGTGATATAAGTATTCATAGTTAAATTAAATGAAGTA;start=216;subtype=PARTIAL_EXTERNAL;support_ref=55;support_variant=1;type=ALTERNATIVE;
scaffold51_235_with_IES	MILORD	internal_eliminated_sequence	216	284	.	.	.	ID=MILORD.235.216.284;Name=MILORD.235.216.284;bounded_by_ta=TRUE;common_boundary=None;end=284;ies_id=IESPGM.PTET51.1.235.452;ies_left_dist=236;ies_min_dist=193;ies_right_dist=193;junction_seq=aaaatctatgatgttTAataaaagtgattgtt;read_names=HWI-D00104:165:C29AHACXX:8:1201:4070:2387,HWI-D00104:165:C29AHACXX:8:2209:2789:30807;sequence=TATACTTGATGAGAATAATTTGATAAGTGAAATATAACAAAAAAATTAATTATGAAATTTGGTTGAGAA;start=216;subtype=MAC;support_ref=110;support_variant=2;type=CRYPTIC;
scaffold51_235_with_IES	MILORD	internal_eliminated_sequence	371	518	.	.	.	ID=MILORD.235.371.518;Name=MILORD.235.371.518;bounded_by_ta=TRUE;common_boundary=None;end=518;ies_id=IESPGM.PTET51.1.235.452;ies_left_dist=81;ies_min_dist=41;ies_right_dist=-41;junction_seq=agacaacaaacgttcTActaattgtaaagtat;read_names=HWI-D00104:165:C29AHACXX:8:2204:2411:83157;sequence=TACGAATATTTCAAAAAGAAATTTTCACAAATCAATAGAATTATAAAATTGAAATGACAATTTGAATTTTTGTGATATAAGTATTCATAGTTAAATTAAATGAAGTATACTAAAGTTGCAATCCTGGATTTCATTATTAAAAACACTA;start=371;subtype=EXTERNAL;support_ref=77;support_variant=1;type=ALTERNATIVE;
scaffold51_235_with_IES	MILORD	internal_eliminated_sequence	452	477	.	.	.	ID=MILORD.235.452.477;Name=MILORD.235.452.477;bounded_by_ta=TRUE;common_boundary=Both;end=477;ies_id=IESPGM.PTET51.1.235.452;ies_left_dist=0;ies_min_dist=0;ies_right_dist=0;junction_seq=tttttgtgatataagTActaaagttgcaatcc;read_names=HWI-D00104:165:C29AHACXX:8:1307:3142:90209,HWI-D00104:165:C29AHACXX:8:2305:18270:46750,HWI-D00104:165:C29AHACXX:8:2202:1431:82722,HWI-D00104:165:C29AHACXX:8:1107:10083:38464,HWI-D00104:165:C29AHACXX:8:2101:9776:75676,HWI-D00104:165:C29AHACXX:8:1309:7177:11352,HWI-D00104:165:C29AHACXX:8:1101:3070:16030;sequence=TATTCATAGTTAAATTAAATGAAGTA;start=452;subtype=IES;support_ref=129;support_variant=7;type=IES;
scaffold51_235_with_IES	MILORD	internal_eliminated_sequence	572	681	.	.	.	ID=MILORD.235.572.681;Name=MILORD.235.572.681;bounded_by_ta=TRUE;common_boundary=None;end=681;ies_id=IESPGM.PTET51.1.235.452;ies_left_dist=-120;ies_min_dist=120;ies_right_dist=-204;junction_seq=attataatttcaaatTAtaatttacttgtata;read_names=HWI-D00104:165:C29AHACXX:8:1105:6052:94853;sequence=TATTATAATTTGAATAATCATAAAAATAAAAATACTAAAATTGAACAATTTCCATCATAAGTATTAAATGAAAACTTTAAATTAATAAATAACAAAAATTAATTTGATTA;start=572;subtype=MAC;support_ref=78;support_variant=1;type=CRYPTIC;
scaffold51_235_with_IES	MILORD	internal_eliminated_sequence	3599	10801	.	.	.	ID=MILORD.235.3599.10801;Name=MILORD.235.3599.10801;bounded_by_ta=TRUE;common_boundary=None;end=10801;ies_id=IESPGM.PTET51.1.235.10746;ies_left_dist=7609;ies_min_dist=432;ies_right_dist=432;junction_seq=ctaacaataaacaaaTAaacaaataaaggtgt;read_names=HWI-D00104:165:C29AHACXX:8:1302:20413:11046;sequence=TAAAAACAATTCTGTTAATGGGACCTTCAGATAAAGCAGAAAGAACACCAGCAATATGATCCAGCTTTTTTGATTCTGAACCAAAACCTGGAGTATCTAAAATCGAAAACCCTTAACCATAACATGATTTTTTCATAAATACACTCATAGTTACTGAATTTCCACCTGCTTTGATTTTTTCTTATGATAGAGTAATTTTATTATAAAGTGTGGTCTTACCAGATCCAATCTATCCGAGTAATACTATTGACATAATAATTGGAAAATGTAGGTTATTCTAAGCTTATAAAGATGAGGTTATTCTATTAGCCTAATAGAATTCGAAAATGAGCTTAATTAAATAATTAAATATTTGTTAAATTGTAAAATTATGCTAATTTTATATAATAATTAGAAATTTATAAGAAATGGATAATTACTAATATTATCAATTAACTTGAGTTTTGAAAGAATAAATCAGCTTTTAAATTCACGATAGACAATTTATTTAATAAAGGCTTTAATTTATAAACTAAAAACCAAAGCTTGAGAATAACCTTTTTTCATCTCGATTGAGATATCGATAATATTTAGGAATTCCATTTTTTTAAACTTGGAATGGAATATTATGGATTAATTAATAAGTAATTTTAATATAACAGATTCAATAAGACATTTAATTAATGAAGAAAATTATGTTTGCAAAATTAAATTTAAATGAATATTTTTTTTACTTATTTGAGCCATTTAATCTCGCGCATATATTGTATTTAAAATAATGTAGAATATTTAAACTAATAATAAATTTTATTTTAAGGCATTCATATCTTCTGATTTATACTTTAAAATTATAATAAATATGAAATATGTAATATAGTGTGAAAATGAGGAATATCAAAATATCACATTTATATCTATAATTACTTAATCTATCATATGTTATTATCATATGTTATTGATAATCAAACTTAAATGGCTAATCTAGGTATATATTGTAAATTTAGATACTTTAATTATTTTATAAATTAGGTAATTAAATTCACTTAATTTTGTGAATTTAAAGAAAATAAATGAATTTCAAATTATTATTAAAATAAATGAAATATCTTTTTTAAAATATATGCTACTTAATATTATAGACTGTGTTGACCTAGACGCTGATAGATACGTTCAACTAGGTAGATATTAAAGGAATTGAGTTTGATTGGAGCGCAAGAACACTTCCTATAGGAGATTAATAACTTTTAGTTGCCTAGAACATTAGAGGCTATGATTAGTTATTCTAAGTACAATTAATGATAATAGACATTGGGAAAAACGAAATTGTCAGACAAATAACGATAGGAGGAGTTGAAGAGAGCAAATATTGTCCAGATATGGTTGAATAGGTCTATGAAAATTCATTTTATTAATTTAATTAATTACATGATTAAAATATTTAGAATATCCATTGACTATATACTCATTATGAATAATTAAATATTTATAGCATTTGTAAGTGAGAAAGGTAGTGCTTTAAATGTTGTGATGAAAAAATTTAGTTTATCCCTAGAGGAAACAAATGTAGAATTAAATTTAGGCGCTACTATCTAAGAAGTTAAAATTATATAAAAAATTCAATTCATTTAAATTAATCAGTTAAATAAAAATTTATTAACTGTTTTATGGTATTCATAAGGAAAAGAATATCCGAGTAAATAATGGAATATGATATTGTATAATCCAACTACAGGAGTTAAAGGTGAAATATTAATTTTGCCTGATAGTGAATTTGTGTCAGTTGCATAAAATAAATTAGGAATTATTGCAATAGCCTAATCCAACAATAACTACATAATATTATCTAAATTATTTGAAGGAAAATTAACCACAAGGTCAATCCCCACATCTATGTATGGTAGTTATCAACAGAAAATCAAAATTTAAAGTTTATCCTCAAATGAATTTATTGTTCTTACCTGGAAAAATTCTTATGATTTTACAATAAGAAGATTTGATAAAGATTTTGAAGCTAATTAGAGTCCATAACGAATTTAAACTAAAGAATTTTGTACTACTGATAGAATCTAACAGATTGATGTAAGTTTTACTGATTATTAATTAATTTTGGTAAGTAAATGCTCTGAAGAGATAAAAATATAATAAGTTGACTTGTTGAATGTTCAAAATAATAAATACATTACAAAATAATATAGATAAATTGATGTGGATGATACAAAATAGAATATTCAGTCTATTTATATTGATTAAATTAATCATAATAAATTATTGCTTAGATGGTTTACTCCACAATTTTACTATTATGCATTAAGTGTTCAACTAATAGATATGGGCTTAAAAGTTAATGAATGTATATAGAATTGTAATAAATGTGATATAGTAGTATTAAAAAATATGTCTTAATTAAACTCTTTTATTTTAAATTACTTTAATGTTGATTATAACCTCATTCATTGCCAAGAATGTAAATAAAATTACTTATTGGATACAATTAAAAATCGTTGTAATCCTATCTGTCCTGATAATTGTTTATACTGTTCCGATGCTTCTTACTGCGACAGATGTAAGTTGGGATACTAGTATACAAAAGAAAATTTATGTGTGAGTCCAACCAATGATTTTATGGAACTGAAAGTTAGTAGAGAAACAGAGAGTAAGGGCAAAGGAAAAATAATTAATAAGGATTTCTTTATTATTGTTATATATAGTGTTTATTAAAGCGATAAACAATAATATTTGGTCATTAGAAAACTGGACAATCAAGGATAACTATTAAAGAAAGTGGAACTCTAATAAGATCAATAAACATTACTTGATTATGATATTGCTGATTCTTTTGATGATGATGTCTTTTTCATATTAATTAAGTGGGCTACAGTTGATGGTACGACTAAAACAATCAATTACTATTACTATTTAGAAGATTTAACAATTAAAGGATAATCTTTGATAACAGAAGGATAGCCAATAATTTAAGGAGATCAAATAAAAATTATCAATTATAAAAATCAGAATATTCTATTTTTTTATTTTGTAAAGGATAAAGATTATTACTAGCTCTTATATAGGAAAATGGATTAAAATGAAGTTTATTCTAATTACAGTTCTAGCATCTTTTATTATTAAGGTAATTTTGAAATGACATCATATAAAAATTCAATTAATTATCATTTCATAACAATAAGAAATCTTGATTATTATTTCTCTTGTAATATTTTAGATAATTAATTATAGTGCAATTCTGAGACTAATAAAGATACTAGTGAATTTTTCTCATAAAAAATCATTTAAATTGATCAAATTTCATTATATTTAGAACACGATTTTTATTTGAACAGATAATTATACATAAATAATACTGATAACTACAAAGTTTAACTCACATAATCATCAAGATATCCATAAAATCATATTGTTTATTTAATATTTTATTATATTTTCATAATTATATTTATAATTATCTTTACAATACATTCATTTAGATTGGATAAAATGATATTATAGTTTTATGGTCTGGAATTATAAATATCCAACAAAGCAATCCAATATATCATATCTATATTTAAGGTTTTTCGAAAAAATCTAATACGATTACTAATTTAAAGTCGTTTACTTGTTCTCCTGCTTGCTTTAAATGTTCAGAAACTGGAGTATGTTTACAATGCAAAAATAGTAATTATAAATTGTAAAATGGAAAATGTAAATTATTATGCATAAATAATTGTGAATAATGTTCAATAGAAGATCAATGTTTAAAATGTAAACTAAACTATTTCTTGGATTCTAAATCATAATGTGTTTAAACTGAAAAAAATTACATTATATAAAAAGCAGGTTATTTGTATCCAACAATAAGTTAAAATTAAGATGGCACAGTGTCAATTGCATCATTTAAAAATAATGGAACTAAATTTGATGTTGTATATGAAGAATTTAATAGATAAGGATAATCAATATCAGGAGAAATCAGAATTTCAAATGATAGTAATTTAACAATTATATTACAATAACCTTAATTGATTAAACAAGATTAATTAATCCTAATTTAGTATTTAGTAAGAGATGAAATTAATAGTTAATCAATAAAAGCCATTTTTGTTACTTTAGATTAACAATACCATATTATTTAAAATAATATTTCAATACTATTAAATTAAGATATCTTAATTGACAACCTATTGATTGATAAGAACTTGTATGTCGTTTTTTCTGATAGTACTATAGTAGAAGAAAGAAGAATAAATAATTTTTCAATCTGTTACATTAATTTAATTACATTGATTATTGAATTATAACTTAATAGAACTTTGTTTTACATGACTATACTTCTACAACTTATTTATATGTTAATTTTTATGAAATAAAATAGGGTTGCATGACAAGCTAAACTTAACATTATTATGGAAATGTGTTTACTTTCACAAAGAGATACTAAAATTTCAGATTGGAAAATCTAGGTAATCAGAATAAATTCACTATATAATTTACTGAGTTAGATGCAGCTGATTAAATTGTATACTTGTATGATTATGTCGAATTATAATTAATATCAGAACATTAATCTATAAAATTAACGAAGTCTATAATTACAAGTTATTTTGTTAACTACTTTACTTATCTATAATTGTTTTCAGTTTAATATAAAGCTATTAGCAATAAGAAATTAAATTTACAATTCCTAAATTAGAGAGGAAAACTATTAAACAATGTGATTCTAGAATCAATAAATGATTTATCTAAAATTCAAGTTGTGACATCGTTATCCTATATTTATCTATTGTATGCTGAATCATCTCAATAATCAATAATAAATATAAATGTTAAATAATACGATCTGAATGGAACATAAATAGCTGAAACTCAAATAAGTTCAAATGAACAATCTATTGATTTTTTAAGTGGAAATAATTAATAAAATGAATTCCTCTATATATAACTAATAAATAAATTATTACTATAACTTGGAGTACTCAAAAATATAGCAAATCATACAAATTAAGATTGAATTAAAAATTATAAGCTATCCCATTTGATGAAGAAATTTGTGTTTCTCATTGTGGAGATTGTTCCAACAATAATAATGAAATTATGTGTACTTAATGCTTAGATGGTTATTTATATAATGAACAAAAATTAAAATGCTCCCCAATTTGCTTAGATAACTGTTAAAAATGCACATAACCATATACATGCGATTACTGTAACAATGATTTTAAGTTCGTTGACAATAAATGCTTAAATGTCACTCAGTATCAATTGGAAATTCCATTTTGCCAATAAACTTGCAATGGAATTGGATCAATATTAAGTTTTAGTGATACAATTAATGAAACTATTAAATGTCTATAATTCCATGATAACAACCTTTTATAATTATAAGAATTCATAACATAGTTTAGATTCGAATATATATTAATAAGAATCTAGTGTTATTACCACTAAATAATTGATTTCTTCAGAAACACCAATTGCTTATCATAGAATTTATGAATACGAATCTAAAAAGTTTGCACTTATCTGGTTAAGTGGTAATTGTAAAGTTTCATGTAGAATGATGCTACAATTATTCCAAAGCAGCTTTGTTGTTATAACAAATCCTATTGAAATGAGATTAATTAAAGTTCTAAATATTGATGAGTTTGAAATTCAGATCAAAATATTTAATACTAACTTTGTGATAGTTTGGACTGAAATTGATGAGAACTCTCTTTCCTAAACATACGTTGGAATTTATAATACTGGAAGTGGGTTTCAGATAAAATAAAATATTAATGAAAATTAAGATGATATCTCCATCAATCCATAATTATTGATCTAGACCTCATCCTATCAAATAATCTATATCAAAAATAATAATATAATAAACTCATTAACTATCGATAGTACAACTACAAAATACAAACAACTCTATTAGAGCACAAACCAGATTGAATCCATTTCTTCAGATAACATTGACAGTAGTGGTTTAGCTATTGGTTGGATAGAAAGTTAAATTAACTTATTAGGAATACGGAGTTATTATGCCTATATATAATATTTTGATAGATAGTTAAATCAATAAGCAACTAAGAGAATAGCTATAAACTCATACATCACAATTAAGAGTTTGTATCTTAATTACATCCCTACTTAATATATATAATTAACATACATATAAATCGAAAAGGGAGAGCAATAAAGAATACGAGTATTTTTTGCTTCCTTGTCCTTCCTAAAATATGGATCATCTTAAGAAATGTTGACATCTCCATTAAATATTTTAAGTTAGTATTAATCAAATACAAAATTATTAACCTATGTAGATCCAAGAAATTATTAATCATATGTTGTATTCTATACTCAATTTAGTTTTACAATTTGTAATTAATAAATTAAGTGTAAGGAGTAATGAATAATGTTAATTATATATTCTTTATTCAAAGTAAAGGAACATACTTATATCAAGATAATTGCGAAACAAATTGCTTCTATTGTAATAATAAGAATCTATGTGTAATTTGCAAATAAGGATTTACATTACAAAATAATAAATGTGCATTGAAATTACCAGATTATTGTACAAATGGTAATTATGGTCGATGCTCTTAATGTGCTGTTGGATACTCTGTCACATCAGATTATAAATGTTAGATTAGTGATTCAAAATATAAAGAAATTAAAATGAGCGTCTATCCAGCTTAAAGTAGATAGAGAATTTCTACATTATCTAATGGAGATTATGTTATTGTATGGTCAACACAATTTTATCAGAATGAAGGAACTGGAATTTACATGTCATTATATAATTCTCAGGGTGTGTTATTAAAAGAACAAATGAGAATATCTGAATCATCAGCAGGAATTCAATAATATCCTGATGTTTAAGTGATGAGCAATGATTAGATAGTTGTTGTTTGGATAGATGGCAATATATTAGTAAATGCTAATATCAAGATGTTAAGATTTGATAAAGATTTCTTAAGAATTGGTAGTGAAACTATCGTATAAACAGATATACATCTTTATTATGCTTAATCATATGATACTCCAGTAATCATTTAATCAATTATTAATGGGTTTGTTATAGTTTGGGCAGAATAAGGAAATCAGAAATAAATATCATTGATAGCTAAATTCTTTGACAATGATAATAATGTACTTAATACTTAAATTGTCACTGAAAATGAATAAATAATAAATGAACCTGTTGTTGCATCAACTTAATCTATTATTGTGATATCTTGG;start=3599;subtype=MAC;support_ref=90;support_variant=1;type=CRYPTIC;
scaffold51_235_with_IES	MILORD	internal_eliminated_sequence	4953	5034	.	.	.	ID=MILORD.235.4953.5034;Name=MILORD.235.4953.5034;bounded_by_ta=TRUE;common_boundary=Both;end=5034;ies_id=IESPGM.PTET51.1.235.4927;ies_left_dist=0;ies_min_dist=0;ies_right_dist=0;junction_seq=caaatattgtccagaTAtactcattatgaata;read_names=HWI-D00104:165:C29AHACXX:8:2102:7935:16814,HWI-D00104:165:C29AHACXX:8:2303:2525:14589,HWI-D00104:165:C29AHACXX:8:1101:3066:37810,HWI-D00104:165:C29AHACXX:8:1205:17654:65249,HWI-D00104:165:C29AHACXX:8:1304:15304:13028,HWI-D00104:165:C29AHACXX:8:1204:16259:5619,HWI-D00104:165:C29AHACXX:8:2207:2523:11379,HWI-D00104:165:C29AHACXX:8:2207:3697:53866,HWI-D00104:165:C29AHACXX:8:2205:20991:77246,HWI-D00104:165:C29AHACXX:8:2306:19988:12649,HWI-D00104:165:C29AHACXX:8:2201:14459:71924,HWI-D00104:165:C29AHACXX:8:1307:18255:26737,HWI-D00104:165:C29AHACXX:8:2306:19646:27317,HWI-D00104:165:C29AHACXX:8:2306:19299:87167,HWI-D00104:165:C29AHACXX:8:1307:3580:92882,HWI-D00104:165:C29AHACXX:8:2101:4943:31899,HWI-D00104:165:C29AHACXX:8:2209:18396:80113,HWI-D00104:165:C29AHACXX:8:2201:6590:8286,HWI-D00104:165:C29AHACXX:8:1101:17361:91089,HWI-D00104:165:C29AHACXX:8:2205:9703:73211,HWI-D00104:165:C29AHACXX:8:1105:16227:54266,HWI-D00104:165:C29AHACXX:8:2207:7460:93009,HWI-D00104:165:C29AHACXX:8:1103:15519:35546,HWI-D00104:165:C29AHACXX:8:2303:12838:59904,HWI-D00104:165:C29AHACXX:8:1305:17478:3217,HWI-D00104:165:C29AHACXX:8:1302:8137:47288,HWI-D00104:165:C29AHACXX:8:2205:1293:98635,HWI-D00104:165:C29AHACXX:8:2306:6234:54761,HWI-D00104:165:C29AHACXX:8:1206:8462:51355,HWI-D00104:165:C29AHACXX:8:1303:18515:46801,HWI-D00104:165:C29AHACXX:8:1105:6458:27569,HWI-D00104:165:C29AHACXX:8:1106:17407:62369,HWI-D00104:165:C29AHACXX:8:1304:11176:22557;sequence=TATGGTTGAATAGGTCTATGAAAATTCATTTTATTAATTTAATTAATTACATGATTAAAATATTTAGAATATCCATTGACTA;start=4953;subtype=IES;support_ref=4;support_variant=33;type=IES;
scaffold51_235_with_IES	MILORD	internal_eliminated_sequence	5953	6018	.	.	.	ID=MILORD.235.5953.6018;Name=MILORD.235.5953.6018;bounded_by_ta=TRUE;common_boundary=Both;end=6018;ies_id=IESPGM.PTET51.1.235.5845;ies_left_dist=0;ies_min_dist=0;ies_right_dist=0;junction_seq=ttgtaataaatgtgaTAacctcattcattgcc;read_names=HWI-D00104:165:C29AHACXX:8:1202:19290:53942,HWI-D00104:165:C29AHACXX:8:1307:6462:69365,HWI-D00104:165:C29AHACXX:8:1302:3773:67860,HWI-D00104:165:C29AHACXX:8:2207:2846:11806,HWI-D00104:165:C29AHACXX:8:1204:9578:79347,HWI-D00104:165:C29AHACXX:8:2104:15341:71164,HWI-D00104:165:C29AHACXX:8:2204:12837:30149,HWI-D00104:165:C29AHACXX:8:1306:11703:94209,HWI-D00104:165:C29AHACXX:8:2101:9238:68461,HWI-D00104:165:C29AHACXX:8:2304:4614:24256,HWI-D00104:165:C29AHACXX:8:2103:1289:4828,HWI-D00104:165:C29AHACXX:8:2306:16072:47851,HWI-D00104:165:C29AHACXX:8:2305:3773:33954,HWI-D00104:165:C29AHACXX:8:1301:5477:25663,HWI-D00104:165:C29AHACXX:8:2203:14624:37455,HWI-D00104:165:C29AHACXX:8:1106:17169:82916,HWI-D00104:165:C29AHACXX:8:2206:3764:37370,HWI-D00104:165:C29AHACXX:8:1302:20195:81646,HWI-D00104:165:C29AHACXX:8:1105:16144:11176,HWI-D00104:165:C29AHACXX:8:2307:11650:23190,HWI-D00104:165:C29AHACXX:8:2301:14686:13536,HWI-D00104:165:C29AHACXX:8:1204:7768:27606,HWI-D00104:165:C29AHACXX:8:1304:10072:89805,HWI-D00104:165:C29AHACXX:8:1303:1501:42457,HWI-D00104:165:C29AHACXX:8:2207:21104:73440,HWI-D00104:165:C29AHACXX:8:1107:5134:60691,HWI-D00104:165:C29AHACXX:8:2105:3460:13539,HWI-D00104:165:C29AHACXX:8:1305:12545:24739,HWI-D00104:165:C29AHACXX:8:1106:5890:16104,HWI-D00104:165:C29AHACXX:8:2303:6430:71611,HWI-D00104:165:C29AHACXX:8:1204:6274:58444,HWI-D00104:165:C29AHACXX:8:2201:8400:70365,HWI-D00104:165:C29AHACXX:8:2108:6199:75491,HWI-D00104:165:C29AHACXX:8:2206:14204:67994,HWI-D00104:165:C29AHACXX:8:1304:5397:42841,HWI-D00104:165:C29AHACXX:8:2104:13159:47472,HWI-D00104:165:C29AHACXX:8:2103:2165:38418,HWI-D00104:165:C29AHACXX:8:2303:14382:21926,HWI-D00104:165:C29AHACXX:8:2205:6348:81524,HWI-D00104:165:C29AHACXX:8:1202:2882:50231,HWI-D00104:165:C29AHACXX:8:2204:2848:69232,HWI-D00104:165:C29AHACXX:8:1305:3891:27281,HWI-D00104:165:C29AHACXX:8:1103:7825:64171,HWI-D00104:165:C29AHACXX:8:1303:10181:65697,HWI-D00104:165:C29AHACXX:8:1203:11209:88830,HWI-D00104:165:C29AHACXX:8:1108:15494:10992,HWI-D00104:165:C29AHACXX:8:1103:7543:41464,HWI-D00104:165:C29AHACXX:8:2105:18763:78648,HWI-D00104:165:C29AHACXX:8:2201:6949:97529,HWI-D00104:165:C29AHACXX:8:2202:5346:2119,HWI-D00104:165:C29AHACXX:8:2301:14825:69035,HWI-D00104:165:C29AHACXX:8:1204:6237:83443,HWI-D00104:165:C29AHACXX:8:2303:19639:66300,HWI-D00104:165:C29AHACXX:8:1305:13241:42912,HWI-D00104:165:C29AHACXX:8:1103:11634:25604,HWI-D00104:165:C29AHACXX:8:2201:8401:46766,HWI-D00104:165:C29AHACXX:8:2307:17737:21430,HWI-D00104:165:C29AHACXX:8:2102:19447:21971,HWI-D00104:165:C29AHACXX:8:1101:10440:3582;sequence=TATAGTAGTATTAAAAAATATGTCTTAATTAAACTCTTTTATTTTAAATTACTTTAATGTTGATTA;start=5953;subtype=IES;support_ref=6;support_variant=59;type=IES;
scaffold51_235_with_IES	MILORD	internal_eliminated_sequence	6988	7046	.	.	.	ID=MILORD.235.6988.7046;Name=MILORD.235.6988.7046;bounded_by_ta=TRUE;common_boundary=Both;end=7046;ies_id=IESPGM.PTET51.1.235.6814;ies_left_dist=0;ies_min_dist=0;ies_right_dist=0;junction_seq=atatccataaaatcaTAcattcatttagattg;read_names=HWI-D00104:165:C29AHACXX:8:2303:6369:89304,HWI-D00104:165:C29AHACXX:8:2303:4079:51244,HWI-D00104:165:C29AHACXX:8:2103:18205:21605,HWI-D00104:165:C29AHACXX:8:2302:12758:26325,HWI-D00104:165:C29AHACXX:8:1309:8252:6528,HWI-D00104:165:C29AHACXX:8:1205:17005:86685,HWI-D00104:165:C29AHACXX:8:1309:9100:45606,HWI-D00104:165:C29AHACXX:8:2305:6586:7581,HWI-D00104:165:C29AHACXX:8:2203:12492:6002,HWI-D00104:165:C29AHACXX:8:2301:19922:61149,HWI-D00104:165:C29AHACXX:8:2204:5275:54442,HWI-D00104:165:C29AHACXX:8:2105:1906:90678,HWI-D00104:165:C29AHACXX:8:2305:10193:80406,HWI-D00104:165:C29AHACXX:8:1301:4321:42196,HWI-D00104:165:C29AHACXX:8:2202:3747:91740,HWI-D00104:165:C29AHACXX:8:1201:9684:60126,HWI-D00104:165:C29AHACXX:8:1107:19280:42537,HWI-D00104:165:C29AHACXX:8:1205:4618:24723,HWI-D00104:165:C29AHACXX:8:2308:5469:10874,HWI-D00104:165:C29AHACXX:8:2108:11372:12210,HWI-D00104:165:C29AHACXX:8:1102:10263:47771,HWI-D00104:165:C29AHACXX:8:2308:9276:79019,HWI-D00104:165:C29AHACXX:8:2301:7174:39761,HWI-D00104:165:C29AHACXX:8:2108:8204:39259,HWI-D00104:165:C29AHACXX:8:2105:16984:86034,HWI-D00104:165:C29AHACXX:8:2308:15836:33067,HWI-D00104:165:C29AHACXX:8:2203:20062:67079,HWI-D00104:165:C29AHACXX:8:2205:2854:57678,HWI-D00104:165:C29AHACXX:8:1103:8034:13590,HWI-D00104:165:C29AHACXX:8:2203:7104:96805,HWI-D00104:165:C29AHACXX:8:1204:4097:96172,HWI-D00104:165:C29AHACXX:8:1107:7525:71417,HWI-D00104:165:C29AHACXX:8:2204:12556:39221,HWI-D00104:165:C29AHACXX:8:2301:18992:77885,HWI-D00104:165:C29AHACXX:8:2201:12127:79390,HWI-D00104:165:C29AHACXX:8:1301:1656:2932,HWI-D00104:165:C29AHACXX:8:1301:9506:24163,HWI-D00104:165:C29AHACXX:8:1306:8841:101082,HWI-D00104:165:C29AHACXX:8:1301:5488:19350,HWI-D00104:165:C29AHACXX:8:1104:1129:48111,HWI-D00104:165:C29AHACXX:8:1108:9155:81182,HWI-D00104:165:C29AHACXX:8:1104:9455:6258,HWI-D00104:165:C29AHACXX:8:2206:14381:76634,HWI-D00104:165:C29AHACXX:8:2202:8480:4035;sequence=TATTGTTTATTTAATATTTTATTATATTTTCATAATTATATTTATAATTATCTTTACAA;start=6988;subtype=IES;support_ref=4;support_variant=44;type=IES;
scaffold51_235_with_IES	MILORD	internal_eliminated_sequence	6988	7041	.	.	.	ID=MILORD.235.6988.7041;Name=MILORD.235.6988.7041;bounded_by_ta=TRUE;common_boundary=LEFT;end=7041;ies_id=IESPGM.PTET51.1.235.6814;ies_left_dist=0;ies_min_dist=0;ies_right_dist=5;junction_seq=atatccataaaatcaTAcaatacattcattta;read_names=HWI-D00104:165:C29AHACXX:8:1201:19399:12303;sequence=TATTGTTTATTTAATATTTTATTATATTTTCATAATTATATTTATAATTATCTT;start=6988;subtype=PARTIAL_INTERNAL;support_ref=2;support_variant=1;type=ALTERNATIVE;
scaffold51_235_with_IES	MILORD	internal_eliminated_sequence	7791	7900	.	.	.	ID=MILORD.235.7791.7900;Name=MILORD.235.7791.7900;bounded_by_ta=TRUE;common_boundary=RIGHT;end=7900;ies_id=IESPGM.PTET51.1.235.7564;ies_left_dist=6;ies_min_dist=0;ies_right_dist=0;junction_seq=tgtcgttttttctgaTActtctacaacttatt;read_names=HWI-D00104:165:C29AHACXX:8:1206:13824:81205;sequence=TAGTACTATAGTAGAAGAAAGAAGAATAAATAATTTTTCAATCTGTTACATTAATTTAATTACATTGATTATTGAATTATAACTTAATAGAACTTTGTTTTACATGACTA;start=7791;subtype=PARTIAL_EXTERNAL;support_ref=9;support_variant=1;type=ALTERNATIVE;
scaffold51_235_with_IES	MILORD	internal_eliminated_sequence	7797	7900	.	.	.	ID=MILORD.235.7797.7900;Name=MILORD.235.7797.7900;bounded_by_ta=TRUE;common_boundary=Both;end=7900;ies_id=IESPGM.PTET51.1.235.7564;ies_left_dist=0;ies_min_dist=0;ies_right_dist=0;junction_seq=tttttctgatagtacTActtctacaacttatt;read_names=HWI-D00104:165:C29AHACXX:8:1303:10732:8005,HWI-D00104:165:C29AHACXX:8:1102:8988:79389,HWI-D00104:165:C29AHACXX:8:2203:18272:84810,HWI-D00104:165:C29AHACXX:8:1309:16959:75893,HWI-D00104:165:C29AHACXX:8:1106:6440:34696,HWI-D00104:165:C29AHACXX:8:1304:8332:53891,HWI-D00104:165:C29AHACXX:8:2202:1241:65340,HWI-D00104:165:C29AHACXX:8:2103:18702:82872,HWI-D00104:165:C29AHACXX:8:1309:10286:20562,HWI-D00104:165:C29AHACXX:8:1206:5194:38578,HWI-D00104:165:C29AHACXX:8:2201:18974:7082,HWI-D00104:165:C29AHACXX:8:2203:18280:33596,HWI-D00104:165:C29AHACXX:8:1201:13789:82606,HWI-D00104:165:C29AHACXX:8:2201:3289:96536,HWI-D00104:165:C29AHACXX:8:1206:3878:94120,HWI-D00104:165:C29AHACXX:8:1307:13321:83321,HWI-D00104:165:C29AHACXX:8:2207:4752:16536,HWI-D00104:165:C29AHACXX:8:1309:6194:64652,HWI-D00104:165:C29AHACXX:8:1107:18245:100645,HWI-D00104:165:C29AHACXX:8:1309:2024:28945,HWI-D00104:165:C29AHACXX:8:1301:14384:42931,HWI-D00104:165:C29AHACXX:8:2304:4250:56281,HWI-D00104:165:C29AHACXX:8:1106:19160:43131,HWI-D00104:165:C29AHACXX:8:2307:14855:60159,HWI-D00104:165:C29AHACXX:8:2104:17241:49094,HWI-D00104:165:C29AHACXX:8:2308:19307:44439,HWI-D00104:165:C29AHACXX:8:1302:12076:20095,HWI-D00104:165:C29AHACXX:8:2105:16399:48255,HWI-D00104:165:C29AHACXX:8:1101:16340:4336,HWI-D00104:165:C29AHACXX:8:2304:16428:39547,HWI-D00104:165:C29AHACXX:8:1205:19072:19839,HWI-D00104:165:C29AHACXX:8:2308:4525:93192,HWI-D00104:165:C29AHACXX:8:2306:16351:70909,HWI-D00104:165:C29AHACXX:8:1305:7148:88334,HWI-D00104:165:C29AHACXX:8:1102:9435:49123,HWI-D00104:165:C29AHACXX:8:1201:13587:47459,HWI-D00104:165:C29AHACXX:8:1306:19767:79920,HWI-D00104:165:C29AHACXX:8:1102:20712:28297,HWI-D00104:165:C29AHACXX:8:1303:2920:61667,HWI-D00104:165:C29AHACXX:8:2202:9263:5958,HWI-D00104:165:C29AHACXX:8:2302:13857:52259,HWI-D00104:165:C29AHACXX:8:2102:17481:8724;sequence=TATAGTAGAAGAAAGAAGAATAAATAATTTTTCAATCTGTTACATTAATTTAATTACATTGATTATTGAATTATAACTTAATAGAACTTTGTTTTACATGACTA;start=7797;subtype=IES;support_ref=6;support_variant=42;type=IES;
scaffold51_235_with_IES	MILORD	internal_eliminated_sequence	8116	8142	.	.	.	ID=MILORD.235.8116.8142;Name=MILORD.235.8116.8142;bounded_by_ta=TRUE;common_boundary=Both;end=8142;ies_id=IESPGM.PTET51.1.235.7779;ies_left_dist=0;ies_min_dist=0;ies_right_dist=0;junction_seq=atgattatgtcgaatTAaaattaacgaagtct;read_names=HWI-D00104:165:C29AHACXX:8:1102:16304:11392,HWI-D00104:165:C29AHACXX:8:1306:12302:24795,HWI-D00104:165:C29AHACXX:8:1105:17135:75531,HWI-D00104:165:C29AHACXX:8:1201:5467:18398,HWI-D00104:165:C29AHACXX:8:1105:11093:95924,HWI-D00104:165:C29AHACXX:8:2203:1347:25495,HWI-D00104:165:C29AHACXX:8:2108:16406:77121,HWI-D00104:165:C29AHACXX:8:1201:5789:71201,HWI-D00104:165:C29AHACXX:8:2301:2963:6514,HWI-D00104:165:C29AHACXX:8:1304:4818:12318,HWI-D00104:165:C29AHACXX:8:1301:17207:91558,HWI-D00104:165:C29AHACXX:8:1103:9761:14861,HWI-D00104:165:C29AHACXX:8:1303:15180:83825,HWI-D00104:165:C29AHACXX:8:2206:18021:79159,HWI-D00104:165:C29AHACXX:8:1202:14438:7250,HWI-D00104:165:C29AHACXX:8:1309:11795:99967,HWI-D00104:165:C29AHACXX:8:1306:15236:86233,HWI-D00104:165:C29AHACXX:8:2102:15707:47615,HWI-D00104:165:C29AHACXX:8:2204:3456:25113;sequence=TATAATTAATATCAGAACATTAATCTA;start=8116;subtype=IES;support_ref=4;support_variant=19;type=IES;
scaffold51_235_with_IES	MILORD	internal_eliminated_sequence	8509	8534	.	.	.	ID=MILORD.235.8509.8534;Name=MILORD.235.8509.8534;bounded_by_ta=TRUE;common_boundary=None;end=8534;ies_id=IESPGM.PTET51.1.235.8143;ies_left_dist=-2;ies_min_dist=2;ies_right_dist=-2;junction_seq=atgaattcctctataTAacttggagtactcaa;read_names=HWI-D00104:165:C29AHACXX:8:2202:15958:5974,HWI-D00104:165:C29AHACXX:8:2308:10293:29616,HWI-D00104:165:C29AHACXX:8:1203:4554:6310,HWI-D00104:165:C29AHACXX:8:2204:3838:101022,HWI-D00104:165:C29AHACXX:8:2301:20597:10184,HWI-D00104:165:C29AHACXX:8:1309:6346:39356,HWI-D00104:165:C29AHACXX:8:1101:8540:91835,HWI-D00104:165:C29AHACXX:8:1309:13160:27209,HWI-D00104:165:C29AHACXX:8:1105:5941:71386,HWI-D00104:165:C29AHACXX:8:1105:8285:20186,HWI-D00104:165:C29AHACXX:8:2103:14660:77809,HWI-D00104:165:C29AHACXX:8:2205:14040:24473,HWI-D00104:165:C29AHACXX:8:2207:7664:22916,HWI-D00104:165:C29AHACXX:8:2209:16592:32321,HWI-D00104:165:C29AHACXX:8:1105:10713:52758,HWI-D00104:165:C29AHACXX:8:1202:12923:99039,HWI-D00104:165:C29AHACXX:8:1101:2853:55718,HWI-D00104:165:C29AHACXX:8:2206:5349:17711,HWI-D00104:165:C29AHACXX:8:1106:16752:37146,HWI-D00104:165:C29AHACXX:8:2108:13385:48467,HWI-D00104:165:C29AHACXX:8:1101:19493:35797,HWI-D00104:165:C29AHACXX:8:1107:4220:64464,HWI-D00104:165:C29AHACXX:8:1309:2284:16582,HWI-D00104:165:C29AHACXX:8:1201:9015:80835,HWI-D00104:165:C29AHACXX:8:1101:18636:2412,HWI-D00104:165:C29AHACXX:8:1304:4390:96154,HWI-D00104:165:C29AHACXX:8:2203:11315:53248,HWI-D00104:165:C29AHACXX:8:1203:21073:66018,HWI-D00104:165:C29AHACXX:8:2105:13052:6693,HWI-D00104:165:C29AHACXX:8:1307:13561:28291,HWI-D00104:165:C29AHACXX:8:1203:20071:8790,HWI-D00104:165:C29AHACXX:8:2307:15656:75348;sequence=TATAACTAATAAATAAATTATTACTA;start=8509;subtype=OVERLAPPING;support_ref=3;support_variant=32;type=ALTERNATIVE;
scaffold51_235_with_IES	MILORD	internal_eliminated_sequence	8896	8934	.	.	.	ID=MILORD.235.8896.8934;Name=MILORD.235.8896.8934;bounded_by_ta=TRUE;common_boundary=LEFT;end=8934;ies_id=IESPGM.PTET51.1.235.8506;ies_left_dist=0;ies_min_dist=0;ies_right_dist=-11;junction_seq=attaagttttagtgaTAacaaccttttataat;read_names=HWI-D00104:165:C29AHACXX:8:2205:21127:79818;sequence=TACAATTAATGAAACTATTAAATGTCTATAATTCCATGA;start=8896;subtype=PARTIAL_EXTERNAL;support_ref=0;support_variant=1;type=ALTERNATIVE;
scaffold51_235_with_IES	MILORD	internal_eliminated_sequence	8896	8923	.	.	.	ID=MILORD.235.8896.8923;Name=MILORD.235.8896.8923;bounded_by_ta=TRUE;common_boundary=Both;end=8923;ies_id=IESPGM.PTET51.1.235.8506;ies_left_dist=0;ies_min_dist=0;ies_right_dist=0;junction_seq=attaagttttagtgaTAattccatgataacaa;read_names=HWI-D00104:165:C29AHACXX:8:1304:18602:12596,HWI-D00104:165:C29AHACXX:8:1103:2888:15103,HWI-D00104:165:C29AHACXX:8:2102:5010:86921,HWI-D00104:165:C29AHACXX:8:1204:20563:4568,HWI-D00104:165:C29AHACXX:8:1202:17349:58613,HWI-D00104:165:C29AHACXX:8:2101:5820:36047,HWI-D00104:165:C29AHACXX:8:2201:18023:65610,HWI-D00104:165:C29AHACXX:8:1303:9622:18998,HWI-D00104:165:C29AHACXX:8:2302:5583:99861,HWI-D00104:165:C29AHACXX:8:1303:3325:47152,HWI-D00104:165:C29AHACXX:8:1301:15733:57681,HWI-D00104:165:C29AHACXX:8:1107:19014:21983,HWI-D00104:165:C29AHACXX:8:2205:1674:76971,HWI-D00104:165:C29AHACXX:8:2108:16457:64695,HWI-D00104:165:C29AHACXX:8:2201:12530:71953,HWI-D00104:165:C29AHACXX:8:2302:8703:9504,HWI-D00104:165:C29AHACXX:8:2302:2530:42726,HWI-D00104:165:C29AHACXX:8:1103:17313:45140,HWI-D00104:165:C29AHACXX:8:2307:1277:49428,HWI-D00104:165:C29AHACXX:8:2108:14115:96406,HWI-D00104:165:C29AHACXX:8:1103:19804:97081,HWI-D00104:165:C29AHACXX:8:2305:1224:11704,HWI-D00104:165:C29AHACXX:8:2203:10950:88751,HWI-D00104:165:C29AHACXX:8:2207:17214:20316,HWI-D00104:165:C29AHACXX:8:1105:18348:7431,HWI-D00104:165:C29AHACXX:8:2303:1845:80008,HWI-D00104:165:C29AHACXX:8:1303:2771:64645;sequence=TACAATTAATGAAACTATTAAATGTCTA;start=8896;subtype=IES;support_ref=0;support_variant=27;type=IES;
scaffold51_235_with_IES	MILORD	internal_eliminated_sequence	9912	9955	.	.	.	ID=MILORD.235.9912.9955;Name=MILORD.235.9912.9955;bounded_by_ta=TRUE;common_boundary=Both;end=9955;ies_id=IESPGM.PTET51.1.235.9494;ies_left_dist=0;ies_min_dist=0;ies_right_dist=0;junction_seq=tcatatgttgtattcTAaggagtaatgaataa;read_names=HWI-D00104:165:C29AHACXX:8:2105:15465:88901,HWI-D00104:165:C29AHACXX:8:2204:4838:65744,HWI-D00104:165:C29AHACXX:8:1106:17645:7561,HWI-D00104:165:C29AHACXX:8:1303:11748:50485,HWI-D00104:165:C29AHACXX:8:1101:16264:13318;sequence=TATACTCAATTTAGTTTTACAATTTGTAATTAATAAATTAAGTG;start=9912;subtype=IES;support_ref=2;support_variant=5;type=IES;
scaffold51_235_with_IES	MILORD	internal_eliminated_sequence	11210	11235	.	.	.	ID=MILORD.235.11210.11235;Name=MILORD.235.11210.11235;bounded_by_ta=TRUE;common_boundary=None;end=11235;ies_id=IESPGM.PTET51.1.235.10746;ies_left_dist=-2;ies_min_dist=2;ies_right_dist=-2;junction_seq=tctgtttctaacttaTAcccacatcatcccta;read_names=HWI-D00104:165:C29AHACXX:8:1309:3221:91195,HWI-D00104:165:C29AHACXX:8:2303:19695:2964,HWI-D00104:165:C29AHACXX:8:2102:1449:5140,HWI-D00104:165:C29AHACXX:8:1104:2829:56509,HWI-D00104:165:C29AHACXX:8:2102:16027:42451,HWI-D00104:165:C29AHACXX:8:1303:15781:44592,HWI-D00104:165:C29AHACXX:8:2101:12005:20426,HWI-D00104:165:C29AHACXX:8:1105:17747:47966,HWI-D00104:165:C29AHACXX:8:1205:8068:24101,HWI-D00104:165:C29AHACXX:8:2203:10514:87380,HWI-D00104:165:C29AHACXX:8:1104:7189:100960,HWI-D00104:165:C29AHACXX:8:1303:10287:13477,HWI-D00104:165:C29AHACXX:8:2105:15314:52178,HWI-D00104:165:C29AHACXX:8:1202:5572:41351,HWI-D00104:165:C29AHACXX:8:2305:16481:20241,HWI-D00104:165:C29AHACXX:8:2308:14626:46336,HWI-D00104:165:C29AHACXX:8:2108:13933:59810,HWI-D00104:165:C29AHACXX:8:2209:16685:46360,HWI-D00104:165:C29AHACXX:8:1108:20692:79831,HWI-D00104:165:C29AHACXX:8:2308:5868:30133,HWI-D00104:165:C29AHACXX:8:2303:12799:28227,HWI-D00104:165:C29AHACXX:8:2302:17975:72163,HWI-D00104:165:C29AHACXX:8:2201:9653:59499,HWI-D00104:165:C29AHACXX:8:1307:19679:71375,HWI-D00104:165:C29AHACXX:8:1104:8489:96491;sequence=TATAATCAATTGTAATTTATTTATTA;start=11210;subtype=OVERLAPPING;support_ref=9;support_variant=25;type=ALTERNATIVE;
scaffold51_235_with_IES	MILORD	internal_eliminated_sequence	11473	11556	.	.	.	ID=MILORD.235.11473.11556;Name=MILORD.235.11473.11556;bounded_by_ta=TRUE;common_boundary=Both;end=11556;ies_id=IESPGM.PTET51.1.235.10985;ies_left_dist=0;ies_min_dist=0;ies_right_dist=0;junction_seq=ttatctaattcgtgtTAtctaaaaattaataa;read_names=HWI-D00104:165:C29AHACXX:8:1103:9493:50645,HWI-D00104:165:C29AHACXX:8:1206:14072:36038,HWI-D00104:165:C29AHACXX:8:1301:11777:16139,HWI-D00104:165:C29AHACXX:8:1205:18715:3474,HWI-D00104:165:C29AHACXX:8:2303:3477:25804,HWI-D00104:165:C29AHACXX:8:2301:12131:42893,HWI-D00104:165:C29AHACXX:8:1105:13449:81039,HWI-D00104:165:C29AHACXX:8:2301:2721:41450,HWI-D00104:165:C29AHACXX:8:1103:8645:14445,HWI-D00104:165:C29AHACXX:8:2209:2689:89884,HWI-D00104:165:C29AHACXX:8:1106:20382:78327,HWI-D00104:165:C29AHACXX:8:1306:7413:26542,HWI-D00104:165:C29AHACXX:8:2303:3046:20439,HWI-D00104:165:C29AHACXX:8:2104:7948:97832,HWI-D00104:165:C29AHACXX:8:2104:13274:19656,HWI-D00104:165:C29AHACXX:8:1305:9135:52145;sequence=TATGGTGAATTATAATCATTTATTAATTTATAAATGTAAAATGGGAATTTATAGAAGATTCAATAAATTTTAATAATTCATATG;start=11473;subtype=IES;support_ref=4;support_variant=16;type=IES;
scaffold51_235_with_IES	MILORD	internal_eliminated_sequence	11613	11641	.	.	.	ID=MILORD.235.11613.11641;Name=MILORD.235.11613.11641;bounded_by_ta=TRUE;common_boundary=Both;end=11641;ies_id=IESPGM.PTET51.1.235.11041;ies_left_dist=0;ies_min_dist=0;ies_right_dist=0;junction_seq=tttaactataacttgTAgttaatgttcaaatg;read_names=HWI-D00104:165:C29AHACXX:8:2205:20562:63422,HWI-D00104:165:C29AHACXX:8:2308:20369:12595,HWI-D00104:165:C29AHACXX:8:1104:9006:74201,HWI-D00104:165:C29AHACXX:8:2202:16359:95600,HWI-D00104:165:C29AHACXX:8:2209:1478:79577,HWI-D00104:165:C29AHACXX:8:2301:5435:85451,HWI-D00104:165:C29AHACXX:8:2101:11140:42987,HWI-D00104:165:C29AHACXX:8:1201:10192:59198,HWI-D00104:165:C29AHACXX:8:1103:4600:101037,HWI-D00104:165:C29AHACXX:8:2302:16325:71984,HWI-D00104:165:C29AHACXX:8:1203:18614:100833,HWI-D00104:165:C29AHACXX:8:2205:10121:44390,HWI-D00104:165:C29AHACXX:8:1104:4301:51815,HWI-D00104:165:C29AHACXX:8:1201:14202:45909,HWI-D00104:165:C29AHACXX:8:1202:15335:83846,HWI-D00104:165:C29AHACXX:8:1202:2594:31281,HWI-D00104:165:C29AHACXX:8:1206:14303:55566,HWI-D00104:165:C29AHACXX:8:1104:7126:13100,HWI-D00104:165:C29AHACXX:8:1103:5742:11118,HWI-D00104:165:C29AHACXX:8:2301:5505:10896,HWI-D00104:165:C29AHACXX:8:1104:12802:13823,HWI-D00104:165:C29AHACXX:8:1304:17608:94255,HWI-D00104:165:C29AHACXX:8:2308:14980:47576,HWI-D00104:165:C29AHACXX:8:1105:8224:55601,HWI-D00104:165:C29AHACXX:8:1204:7285:47710,HWI-D00104:165:C29AHACXX:8:1202:12255:89422,HWI-D00104:165:C29AHACXX:8:2205:12742:75395,HWI-D00104:165:C29AHACXX:8:1303:7159:50378;sequence=TATAGGTTTTGTGATCATTAAAACTATTA;start=11613;subtype=IES;support_ref=3;support_variant=28;type=IES;
scaffold51_235_with_IES	MILORD	internal_eliminated_sequence	11891	12023	.	.	.	ID=MILORD.235.11891.12023;Name=MILORD.235.11891.12023;bounded_by_ta=TRUE;common_boundary=RIGHT;end=12023;ies_id=IESPGM.PTET51.1.235.11293;ies_left_dist=3;ies_min_dist=0;ies_right_dist=0;junction_seq=aaaccttacatattgTAcagaaggcaagcatt;read_names=HWI-D00104:165:C29AHACXX:8:1102:1049:59789;sequence=TAGTACAGAAACAGAAAATTCAACATTTATTTTTAATGATGTATTCTAACTAAAAATTTATTTGCCAATTCTTTGATTTAAACATGTTACTCTTTTAATAAACAAATATAAGATATGGTCGAACAAATGTCTG;start=11891;subtype=PARTIAL_EXTERNAL;support_ref=10;support_variant=1;type=ALTERNATIVE;
scaffold51_235_with_IES	MILORD	internal_eliminated_sequence	11894	12023	.	.	.	ID=MILORD.235.11894.12023;Name=MILORD.235.11894.12023;bounded_by_ta=TRUE;common_boundary=Both;end=12023;ies_id=IESPGM.PTET51.1.235.11293;ies_left_dist=0;ies_min_dist=0;ies_right_dist=0;junction_seq=ccttacatattgtagTAcagaaggcaagcatt;read_names=HWI-D00104:165:C29AHACXX:8:1101:9684:20280,HWI-D00104:165:C29AHACXX:8:2206:13261:90114,HWI-D00104:165:C29AHACXX:8:2102:12450:2647,HWI-D00104:165:C29AHACXX:8:1201:5165:90513,HWI-D00104:165:C29AHACXX:8:1107:5723:43006,HWI-D00104:165:C29AHACXX:8:2303:9144:5610,HWI-D00104:165:C29AHACXX:8:2201:12900:30519,HWI-D00104:165:C29AHACXX:8:1105:15448:78014,HWI-D00104:165:C29AHACXX:8:1206:14320:9749,HWI-D00104:165:C29AHACXX:8:2102:4124:94775,HWI-D00104:165:C29AHACXX:8:2101:7249:54753,HWI-D00104:165:C29AHACXX:8:2206:16424:43655,HWI-D00104:165:C29AHACXX:8:2306:9354:17605,HWI-D00104:165:C29AHACXX:8:1307:9479:81520;sequence=TACAGAAACAGAAAATTCAACATTTATTTTTAATGATGTATTCTAACTAAAAATTTATTTGCCAATTCTTTGATTTAAACATGTTACTCTTTTAATAAACAAATATAAGATATGGTCGAACAAATGTCTG;start=11894;subtype=IES;support_ref=16;support_variant=14;type=IES;
scaffold51_235_with_IES	MILORD	internal_eliminated_sequence	12083	12108	.	.	.	ID=MILORD.235.12083.12108;Name=MILORD.235.12083.12108;bounded_by_ta=TRUE;common_boundary=Both;end=12108;ies_id=IESPGM.PTET51.1.235.11352;ies_left_dist=0;ies_min_dist=0;ies_right_dist=0;junction_seq=atgaagatctatttgTAgtttccgttaagtgc;read_names=HWI-D00104:165:C29AHACXX:8:2101:17688:16539,HWI-D00104:165:C29AHACXX:8:2201:2738:52475,HWI-D00104:165:C29AHACXX:8:1101:9656:83722,HWI-D00104:165:C29AHACXX:8:2301:10381:91432,HWI-D00104:165:C29AHACXX:8:1205:12070:98027,HWI-D00104:165:C29AHACXX:8:2204:8134:33945,HWI-D00104:165:C29AHACXX:8:1103:6270:88595,HWI-D00104:165:C29AHACXX:8:1305:6462:34644,HWI-D00104:165:C29AHACXX:8:1306:12378:37249,HWI-D00104:165:C29AHACXX:8:2205:7551:54075,HWI-D00104:165:C29AHACXX:8:2306:6319:52246,HWI-D00104:165:C29AHACXX:8:2104:9444:99919,HWI-D00104:165:C29AHACXX:8:2303:2003:61142;sequence=TATAAAGGAATTATTTTATTTCATTA;start=12083;subtype=IES;support_ref=0;support_variant=13;type=IES;
scaffold51_235_with_IES	MILORD	internal_eliminated_sequence	12234	12259	.	.	.	ID=MILORD.235.12234.12259;Name=MILORD.235.12234.12259;bounded_by_ta=TRUE;common_boundary=Both;end=12259;ies_id=IESPGM.PTET51.1.235.11477;ies_left_dist=0;ies_min_dist=0;ies_right_dist=0;junction_seq=ctaataaattaaaagTActaaaacaacttagt;read_names=HWI-D00104:165:C29AHACXX:8:2204:8180:66664,HWI-D00104:165:C29AHACXX:8:1102:9479:31711,HWI-D00104:165:C29AHACXX:8:1201:16470:84746,HWI-D00104:165:C29AHACXX:8:2207:12722:80504,HWI-D00104:165:C29AHACXX:8:1102:10568:99361,HWI-D00104:165:C29AHACXX:8:1103:10093:87507,HWI-D00104:165:C29AHACXX:8:1101:19066:66623,HWI-D00104:165:C29AHACXX:8:1103:1323:34261,HWI-D00104:165:C29AHACXX:8:1202:18171:19291,HWI-D00104:165:C29AHACXX:8:1306:11906:28113,HWI-D00104:165:C29AHACXX:8:2209:6936:7923,HWI-D00104:165:C29AHACXX:8:1105:2788:86997,HWI-D00104:165:C29AHACXX:8:2301:4145:60662,HWI-D00104:165:C29AHACXX:8:1106:9382:68853,HWI-D00104:165:C29AHACXX:8:2305:6197:51943,HWI-D00104:165:C29AHACXX:8:1202:1196:45056,HWI-D00104:165:C29AHACXX:8:2302:4430:51113,HWI-D00104:165:C29AHACXX:8:1105:15116:80346,HWI-D00104:165:C29AHACXX:8:1202:2108:51900,HWI-D00104:165:C29AHACXX:8:2103:4171:60915,HWI-D00104:165:C29AHACXX:8:1107:2131:50474,HWI-D00104:165:C29AHACXX:8:1106:18690:66482,HWI-D00104:165:C29AHACXX:8:2104:14668:39578,HWI-D00104:165:C29AHACXX:8:1201:10013:79661,HWI-D00104:165:C29AHACXX:8:2303:1786:66581;sequence=TATTGTAAAATCAATTGTAAAATTTA;start=12234;subtype=IES;support_ref=6;support_variant=25;type=IES;
scaffold51_235_with_IES	MILORD	internal_eliminated_sequence	12972	13000	.	.	.	ID=MILORD.235.12972.13000;Name=MILORD.235.12972.13000;bounded_by_ta=TRUE;common_boundary=Both;end=13000;ies_id=IESPGM.PTET51.1.235.12189;ies_left_dist=0;ies_min_dist=0;ies_right_dist=0;junction_seq=agaatcaggatatgaTAattagtataatgttt;read_names=HWI-D00104:165:C29AHACXX:8:1108:12812:83065,HWI-D00104:165:C29AHACXX:8:1203:17670:34793,HWI-D00104:165:C29AHACXX:8:1305:9824:37249,HWI-D00104:165:C29AHACXX:8:2102:4656:80730,HWI-D00104:165:C29AHACXX:8:1202:6734:5380,HWI-D00104:165:C29AHACXX:8:1103:5694:7852,HWI-D00104:165:C29AHACXX:8:1205:19162:6298,HWI-D00104:165:C29AHACXX:8:2307:20588:65264,HWI-D00104:165:C29AHACXX:8:2101:14423:31090,HWI-D00104:165:C29AHACXX:8:1309:9959:21816,HWI-D00104:165:C29AHACXX:8:1309:16994:29622,HWI-D00104:165:C29AHACXX:8:1103:12219:41584,HWI-D00104:165:C29AHACXX:8:2201:5333:49098,HWI-D00104:165:C29AHACXX:8:2302:4641:28455,HWI-D00104:165:C29AHACXX:8:1303:6331:17803,HWI-D00104:165:C29AHACXX:8:1105:17722:32761,HWI-D00104:165:C29AHACXX:8:2201:13416:14822,HWI-D00104:165:C29AHACXX:8:1306:17106:51119,HWI-D00104:165:C29AHACXX:8:2105:13517:69085,HWI-D00104:165:C29AHACXX:8:1202:19744:73382,HWI-D00104:165:C29AHACXX:8:2306:5068:85200,HWI-D00104:165:C29AHACXX:8:1301:18047:71171,HWI-D00104:165:C29AHACXX:8:1101:10366:37035,HWI-D00104:165:C29AHACXX:8:2305:5642:20350,HWI-D00104:165:C29AHACXX:8:2108:19787:58639,HWI-D00104:165:C29AHACXX:8:1306:16867:27232,HWI-D00104:165:C29AHACXX:8:2302:8131:68442,HWI-D00104:165:C29AHACXX:8:1106:7521:14623,HWI-D00104:165:C29AHACXX:8:2307:9604:44092,HWI-D00104:165:C29AHACXX:8:2209:16769:71677;sequence=TATAATCTAATCCATTATTTAATTCTCTA;start=12972;subtype=IES;support_ref=3;support_variant=30;type=IES;
scaffold51_235_with_IES	MILORD	internal_eliminated_sequence	14211	14317	.	.	.	ID=MILORD.235.14211.14317;Name=MILORD.235.14211.14317;bounded_by_ta=TRUE;common_boundary=None;end=14317;ies_id=IESPGM.PTET51.1.235.12189;ies_left_dist=-1239;ies_min_dist=1239;ies_right_dist=-1317;junction_seq=aaatagttggttaacTAaatgaaaaaatttgc;read_names=HWI-D00104:165:C29AHACXX:8:2308:8843:74265;sequence=TAAGTTATAGAATAATAATTTTATTGTATTCTTTCACGCTGGAATTATAAATTATAATTGGAGGATAAATTTTGCAAGGTTTGATTAGCAGGGAGTTTCAAGACCTG;start=14211;subtype=MAC;support_ref=92;support_variant=1;type=CRYPTIC;
scaffold51_236_with_IES	MILORD	internal_eliminated_sequence	712	796	.	.	.	ID=MILORD.236.712.796;Name=MILORD.236.712.796;bounded_by_ta=TRUE;common_boundary=None;end=796;ies_id=IESPGM.PTET51.1.236.1842;ies_left_dist=1130;ies_min_dist=1073;ies_right_dist=1073;junction_seq=tgtgatacttgtttgTAgctcattgatacatt;read_names=HWI-D00104:165:C29AHACXX:8:1203:8222:2479;sequence=TATTGTCTACATGAGGTTTCAAATTAATCAGTATTTTGTTTTGAACCTTATTAAACATCCTTAAATATAAATCCTACATGTGCTG;start=712;subtype=MAC;support_ref=45;support_variant=1;type=CRYPTIC;
scaffold51_236_with_IES	MILORD	internal_eliminated_sequence	719	796	.	.	.	ID=MILORD.236.719.796;Name=MILORD.236.719.796;bounded_by_ta=TRUE;common_boundary=None;end=796;ies_id=IESPGM.PTET51.1.236.1842;ies_left_dist=1123;ies_min_dist=1073;ies_right_dist=1073;junction_seq=cttgtttgtattgtcTAgctcattgatacatt;read_names=HWI-D00104:165:C29AHACXX:8:1303:5303:83866;sequence=TACATGAGGTTTCAAATTAATCAGTATTTTGTTTTGAACCTTATTAAACATCCTTAAATATAAATCCTACATGTGCTG;start=719;subtype=MAC;support_ref=47;support_variant=1;type=CRYPTIC;
scaffold51_236_with_IES	MILORD	internal_eliminated_sequence	1842	1869	.	.	.	ID=MILORD.236.1842.1869;Name=MILORD.236.1842.1869;bounded_by_ta=TRUE;common_boundary=Both;end=1869;ies_id=IESPGM.PTET51.1.236.1842;ies_left_dist=0;ies_min_dist=0;ies_right_dist=0;junction_seq=aaccatcgtttggatTActtctaatgtaatcc;read_names=HWI-D00104:165:C29AHACXX:8:1307:15883:15892,HWI-D00104:165:C29AHACXX:8:2102:6591:53079,HWI-D00104:165:C29AHACXX:8:1107:12857:26922,HWI-D00104:165:C29AHACXX:8:2308:14529:80765,HWI-D00104:165:C29AHACXX:8:2104:8062:51754,HWI-D00104:165:C29AHACXX:8:2103:5543:68131,HWI-D00104:165:C29AHACXX:8:2205:9202:18850,HWI-D00104:165:C29AHACXX:8:1305:10380:58784,HWI-D00104:165:C29AHACXX:8:2103:3381:29956,HWI-D00104:165:C29AHACXX:8:2103:3132:5132,HWI-D00104:165:C29AHACXX:8:1104:6797:16994,HWI-D00104:165:C29AHACXX:8:1103:2942:48415;sequence=TATAGATAAATGTATTGATAGTTTAATG;start=1842;subtype=IES;support_ref=102;support_variant=12;type=IES;
scaffold51_237_with_IES	MILORD	internal_eliminated_sequence	284	639	.	.	.	ID=MILORD.237.284.639;Name=MILORD.237.284.639;bounded_by_ta=TRUE;common_boundary=None;end=639;ies_id=IESPGM.PTET51.1.237.2872;ies_left_dist=2588;ies_min_dist=2325;ies_right_dist=2325;junction_seq=tgttaagaaaggtagTAggtgcaattttagat;read_names=HWI-D00104:165:C29AHACXX:8:1107:7241:9187;sequence=TACAGGCCAGAGACTATTTAACTCGCTATTCACAAAAAAATTTTTCTCTTCCTTCAATTGTTTTGCAGACCGCTACTAAAAAAGAGGTAAAATCTTGAAAGCCACATAAATAAATCAAAAGATGTGAGGAATAATAGTTTATATAGCCATCTTTGCTTTAATATAATTGATATACACCTGTAAGAGGAGTAGAATTCAGATAAATCTGAATTGCTATGAGAGATTCAAAGATTCGCCTACCTATCTTAATCTATAATTAACAGGTAAGAATTTCTATTCTTATATGTTTATTTTTAATGACTAATTTTAACTTAAAGAAATACAATTTAGAATAAAATAGTTATTCTTATTGAATG;start=284;subtype=MAC;support_ref=43;support_variant=1;type=CRYPTIC;
scaffold51_237_with_IES	MILORD	internal_eliminated_sequence	456	639	.	.	.	ID=MILORD.237.456.639;Name=MILORD.237.456.639;bounded_by_ta=TRUE;common_boundary=None;end=639;ies_id=IESPGM.PTET51.1.237.2872;ies_left_dist=2416;ies_min_dist=2325;ies_right_dist=2325;junction_seq=ttaatataattgataTAggtgcaattttagat;read_names=HWI-D00104:165:C29AHACXX:8:1206:8068:83729,HWI-D00104:165:C29AHACXX:8:2304:16108:54172,HWI-D00104:165:C29AHACXX:8:2307:17029:16105;sequence=TACACCTGTAAGAGGAGTAGAATTCAGATAAATCTGAATTGCTATGAGAGATTCAAAGATTCGCCTACCTATCTTAATCTATAATTAACAGGTAAGAATTTCTATTCTTATATGTTTATTTTTAATGACTAATTTTAACTTAAAGAAATACAATTTAGAATAAAATAGTTATTCTTATTGAATG;start=456;subtype=MAC;support_ref=2;support_variant=3;type=CRYPTIC;
scaffold51_237_with_IES	MILORD	internal_eliminated_sequence	2113	2140	.	.	.	ID=MILORD.237.2113.2140;Name=MILORD.237.2113.2140;bounded_by_ta=TRUE;common_boundary=None;end=2140;ies_id=IESPGM.PTET51.1.237.2872;ies_left_dist=759;ies_min_dist=759;ies_right_dist=824;junction_seq=attgtcatttgaattTAactgttcacatcata;read_names=HWI-D00104:165:C29AHACXX:8:1104:9894:48288,HWI-D00104:165:C29AHACXX:8:1201:12185:38896,HWI-D00104:165:C29AHACXX:8:2108:9150:94819,HWI-D00104:165:C29AHACXX:8:2103:1919:77302,HWI-D00104:165:C29AHACXX:8:1202:10064:24639,HWI-D00104:165:C29AHACXX:8:1205:9772:98912,HWI-D00104:165:C29AHACXX:8:2207:16695:88854,HWI-D00104:165:C29AHACXX:8:2201:9317:43705,HWI-D00104:165:C29AHACXX:8:2108:15807:73564,HWI-D00104:165:C29AHACXX:8:1104:18353:96655,HWI-D00104:165:C29AHACXX:8:2101:4102:19273;sequence=TATTGTTAAAGTTAAGCATCTTTATCTG;start=2113;subtype=MAC;support_ref=147;support_variant=11;type=CRYPTIC;
scaffold51_237_with_IES	MILORD	internal_eliminated_sequence	2330	2964	.	.	.	ID=MILORD.237.2330.2964;Name=MILORD.237.2330.2964;bounded_by_ta=TRUE;common_boundary=RIGHT;end=2964;ies_id=IESPGM.PTET51.1.237.2872;ies_left_dist=542;ies_min_dist=0;ies_right_dist=0;junction_seq=gcaattaggtcataaTAtaatcatttgaagaa;read_names=HWI-D00104:165:C29AHACXX:8:1102:6842:97928;sequence=TACAGTTGACAAATATACAAATATGCAGATGATATAAAAATAAATACAGTTGAAGCAAATATAAACAACTAATATTTGTAAAGGCGACTTAAATGTACGATGCAAGACTTTAAGATTTGTTATTCCTAGATTTTTTATGGATTACTATTGTCTCTATAGGAACCAAAAAGAAATCTAATAATAGGCTGAGACTAGGAGGTTATAATGTCTATTAGTAATATGTATCCTATTAATCTACCGCTAGAGCTACTAAGATAATATATTTGTTTATTAAGTAAGCACGATAAGCAAAAAGTTTACTATTACGAGAGTATACAATTATAAGGAGATGTTATATTTTAATGTAAAAACAAATCTTAAATAGTAAGTTTTGCGAGCATTTAAAAGTAATGCCGCTCTCACAAAAAATTATCCATTAACTTCGCATCGTAAAATTACAAAGTGTATTAACTGTTATTTTCGGGACTGGATGAAGTGGTTTGATTTCACAATGCGAATTTACAACAATAGAGAACAGCTACCATAAGGATCTATCATATTAATATACTTAATAAAAACTGTGTATTATAAATAGAGTTTATAAAAATTTTGAAATATTAGACATTATGTTAACATAGATGAGAATCTATCTGCTG;start=2330;subtype=PARTIAL_EXTERNAL;support_ref=68;support_variant=1;type=ALTERNATIVE;
scaffold51_237_with_IES	MILORD	internal_eliminated_sequence	2374	2964	.	.	.	ID=MILORD.237.2374.2964;Name=MILORD.237.2374.2964;bounded_by_ta=TRUE;common_boundary=RIGHT;end=2964;ies_id=IESPGM.PTET51.1.237.2872;ies_left_dist=498;ies_min_dist=0;ies_right_dist=0;junction_seq=tgatataaaaataaaTAtaatcatttgaagaa;read_names=HWI-D00104:165:C29AHACXX:8:2207:9152:50964;sequence=TACAGTTGAAGCAAATATAAACAACTAATATTTGTAAAGGCGACTTAAATGTACGATGCAAGACTTTAAGATTTGTTATTCCTAGATTTTTTATGGATTACTATTGTCTCTATAGGAACCAAAAAGAAATCTAATAATAGGCTGAGACTAGGAGGTTATAATGTCTATTAGTAATATGTATCCTATTAATCTACCGCTAGAGCTACTAAGATAATATATTTGTTTATTAAGTAAGCACGATAAGCAAAAAGTTTACTATTACGAGAGTATACAATTATAAGGAGATGTTATATTTTAATGTAAAAACAAATCTTAAATAGTAAGTTTTGCGAGCATTTAAAAGTAATGCCGCTCTCACAAAAAATTATCCATTAACTTCGCATCGTAAAATTACAAAGTGTATTAACTGTTATTTTCGGGACTGGATGAAGTGGTTTGATTTCACAATGCGAATTTACAACAATAGAGAACAGCTACCATAAGGATCTATCATATTAATATACTTAATAAAAACTGTGTATTATAAATAGAGTTTATAAAAATTTTGAAATATTAGACATTATGTTAACATAGATGAGAATCTATCTGCTG;start=2374;subtype=PARTIAL_EXTERNAL;support_ref=62;support_variant=1;type=ALTERNATIVE;
scaffold51_237_with_IES	MILORD	internal_eliminated_sequence	2872	2964	.	.	.	ID=MILORD.237.2872.2964;Name=MILORD.237.2872.2964;bounded_by_ta=TRUE;common_boundary=Both;end=2964;ies_id=IESPGM.PTET51.1.237.2872;ies_left_dist=0;ies_min_dist=0;ies_right_dist=0;junction_seq=gatctatcatattaaTAtaatcatttgaagaa;read_names=HWI-D00104:165:C29AHACXX:8:2304:3303:6858,HWI-D00104:165:C29AHACXX:8:2108:12903:91016;sequence=TATACTTAATAAAAACTGTGTATTATAAATAGAGTTTATAAAAATTTTGAAATATTAGACATTATGTTAACATAGATGAGAATCTATCTGCTG;start=2872;subtype=IES;support_ref=100;support_variant=2;type=IES;
scaffold51_237_with_IES	MILORD	internal_eliminated_sequence	2892	2964	.	.	.	ID=MILORD.237.2892.2964;Name=MILORD.237.2892.2964;bounded_by_ta=TRUE;common_boundary=RIGHT;end=2964;ies_id=IESPGM.PTET51.1.237.2872;ies_left_dist=-20;ies_min_dist=0;ies_right_dist=0;junction_seq=ttaataaaaactgtgTAtaatcatttgaagaa;read_names=HWI-D00104:165:C29AHACXX:8:1303:13628:71697;sequence=TATTATAAATAGAGTTTATAAAAATTTTGAAATATTAGACATTATGTTAACATAGATGAGAATCTATCTGCTG;start=2892;subtype=PARTIAL_INTERNAL;support_ref=45;support_variant=1;type=ALTERNATIVE;
scaffold51_237_with_IES	MILORD	internal_eliminated_sequence	5482	7202	.	.	.	ID=MILORD.237.5482.7202;Name=MILORD.237.5482.7202;bounded_by_ta=TRUE;common_boundary=None;end=7202;ies_id=IESPGM.PTET51.1.237.6658;ies_left_dist=1295;ies_min_dist=400;ies_right_dist=-400;junction_seq=cctaaattctaaacaTAaaataataattacaa;read_names=HWI-D00104:165:C29AHACXX:8:1103:13728:17324;sequence=TATTTAAATACAGGTGTAATTTCAGTATTTATAATATATTTAAAAAAATATTAAAGTTTATAAAATTAAGGGTGGAGTAGTACATAATCGATTTGATTCAATTTTGTAAATAATGAAAACAAATATCATTTATAATTATTCTTATATGACAATGCATCTCTCTTTTCATGATTTCCTAACTATATGAACAAATTTAAAGTATATATATATGCTCTTTATGTAGAGTTAGTTCTACATTACTTTCTTAGAAAACCATATAAAAATTGGATTTTGATTTATGCATTAAATTTTAGTAGCTTGATTTTTCCAATAAAAAAAGTTGCATCCAATCTATCCATTAAAGTCTATCAATAATTAAGGACAGATTAAACTATTATTCTTTACTAAGAATATGCTTTTATCCTTTACTAAGAATAATTAGATTAAATAATGAAGATATCTTAAAAATTGAAGAGCAAATAAAAAGAATTCAAAAATAAATGTATTTTTTATATATTATATTTATCAAAAATTCAAAGTAATCTTTTAGTTTTGATTGCCCATGACTAAAAAACTTTATATGCAAAATTTAATTTTTAAACAGACATTTCTAATTTGAAAAGTATAATTTACAAAATTTATTTAGATATATAACTAAAACTGTAAATCAAAATTATATTATTTTTACGTTAAGATTAGAGGAATAGATAACATAAATACAATTTCCTTTTTACTTTTTAATTAATTATTTAATTTTTTTTATTCTGTGATGATACTAATTTTTCTGTTGATGATAGATTTCTTATAAGGATATTATTCTTTAGAAAATAAAGCATTAAGCCAATCAGCATTAATTGATATACAGATAGCTGAATAATTTGAAATAGACTAATCGGATTAAAAACACTTACCTTTTGGAATTTGGTCAAAATATAATCCCTTAGGTCATGCCAGTTTGAAGGATGCTTATGGCCTATTCGACAGCAACTGTTTTTAAATAATAAACTCTGTTGATTATGCAACTTAAAGTTTAAATTTTATATAATATGATTGCGTCTATGATACCACTAAAGAGATCAAAAAATTCATCTAAATTGGATTTAGCTAGACTGAATAGTTTATATTTTCATTAACTATAGAACCCTCTGAATATGAAGATATTTGGTATTTTTTTTCCATTATAACAAATATTTCGAAAAACAGAGTAGAATTAGCAATTTCCTCCTAGCTAAATGAGATCTTTAAGGAAACTCTTGAACTTATATTGCCTAATAGAGACTAAAAATTATTATTTACTTTTGGTGGGAGTTTAAAAGTATATTCGATTAAATAAATTAATCTATAGAGAATTCAAATATTGTATTAATTGAGTAAGGAAGAATATTCTCACTTTATCCTGGTTAATTAATTGTATATAACTTTGAGATGAAGAGAATATCAATAGATTTTGATTTTTGGTTTGAAATTACTTAATTTTATTAGGAAATATAAAATTGTGAATGTGTAACAGATTTAAATATGAGCGATGTTCATTTACTTTTTCTAGATCTATAGACAAATACTTTATAAAATGTAAATTGCAATTCATACACTCTGGCTGGATGGCTAAGGATATCATAAATTTATTAATCTTCTGAACAATTAATTTATTAGTTCTTGAAAATAAATACAAACGTTGAGGGAGGGGAAAATGAAAATTTAGCCACTTTTCAGCTTAGCTATCACATTTCTTCAATTCAAAA;start=5482;subtype=EXTERNAL;support_ref=48;support_variant=1;type=ALTERNATIVE;
scaffold51_237_with_IES	MILORD	internal_eliminated_sequence	5490	5561	.	.	.	ID=MILORD.237.5490.5561;Name=MILORD.237.5490.5561;bounded_by_ta=TRUE;common_boundary=None;end=5561;ies_id=IESPGM.PTET51.1.237.5991;ies_left_dist=594;ies_min_dist=548;ies_right_dist=548;junction_seq=ctaaacatatttaaaTAcataatcgatttgat;read_names=HWI-D00104:165:C29AHACXX:8:2203:11758:31181,HWI-D00104:165:C29AHACXX:8:1201:4275:51742,HWI-D00104:165:C29AHACXX:8:1104:20487:7366,HWI-D00104:165:C29AHACXX:8:2203:10800:38892;sequence=TACAGGTGTAATTTCAGTATTTATAATATATTTAAAAAAATATTAAAGTTTATAAAATTAAGGGTGGAGTAG;start=5490;subtype=MAC;support_ref=88;support_variant=4;type=CRYPTIC;
scaffold51_237_with_IES	MILORD	internal_eliminated_sequence	5687	12683	.	.	.	ID=MILORD.237.5687.12683;Name=MILORD.237.5687.12683;bounded_by_ta=TRUE;common_boundary=None;end=12683;ies_id=IESPGM.PTET51.1.237.11847;ies_left_dist=6877;ies_min_dist=13;ies_right_dist=-13;junction_seq=aatttaaagtatataTAaaataataattattc;read_names=HWI-D00104:165:C29AHACXX:8:1206:10180:10910;sequence=TATATGCTCTTTATGTAGAGTTAGTTCTACATTACTTTCTTAGAAAACCATATAAAAATTGGATTTTGATTTATGCATTAAATTTTAGTAGCTTGATTTTTCCAATAAAAAAAGTTGCATCCAATCTATCCATTAAAGTCTATCAATAATTAAGGACAGATTAAACTATTATTCTTTACTAAGAATATGCTTTTATCCTTTACTAAGAATAATTAGATTAAATAATGAAGATATCTTAAAAATTGAAGAGCAAATAAAAAGAATTCAAAAATAAATGTATTTTTTATATATTATATTTATCAAAAATTCAAAGTAATCTTTTAGTTTTGATTGCCCATGACTAAAAAACTTTATATGCAAAATTTAATTTTTAAACAGACATTTCTAATTTGAAAAGTATAATTTACAAAATTTATTTAGATATATAACTAAAACTGTAAATCAAAATTATATTATTTTTACGTTAAGATTAGAGGAATAGATAACATAAATACAATTTCCTTTTTACTTTTTAATTAATTATTTAATTTTTTTTATTCTGTGATGATACTAATTTTTCTGTTGATGATAGATTTCTTATAAGGATATTATTCTTTAGAAAATAAAGCATTAAGCCAATCAGCATTAATTGATATACAGATAGCTGAATAATTTGAAATAGACTAATCGGATTAAAAACACTTACCTTTTGGAATTTGGTCAAAATATAATCCCTTAGGTCATGCCAGTTTGAAGGATGCTTATGGCCTATTCGACAGCAACTGTTTTTAAATAATAAACTCTGTTGATTATGCAACTTAAAGTTTAAATTTTATATAATATGATTGCGTCTATGATACCACTAAAGAGATCAAAAAATTCATCTAAATTGGATTTAGCTAGACTGAATAGTTTATATTTTCATTAACTATAGAACCCTCTGAATATGAAGATATTTGGTATTTTTTTTCCATTATAACAAATATTTCGAAAAACAGAGTAGAATTAGCAATTTCCTCCTAGCTAAATGAGATCTTTAAGGAAACTCTTGAACTTATATTGCCTAATAGAGACTAAAAATTATTATTTACTTTTGGTGGGAGTTTAAAAGTATATTCGATTAAATAAATTAATCTATAGAGAATTCAAATATTGTATTAATTGAGTAAGGAAGAATATTCTCACTTTATCCTGGTTAATTAATTGTATATAACTTTGAGATGAAGAGAATATCAATAGATTTTGATTTTTGGTTTGAAATTACTTAATTTTATTAGGAAATATAAAATTGTGAATGTGTAACAGATTTAAATATGAGCGATGTTCATTTACTTTTTCTAGATCTATAGACAAATACTTTATAAAATGTAAATTGCAATTCATACACTCTGGCTGGATGGCTAAGGATATCATAAATTTATTAATCTTCTGAACAATTAATTTATTAGTTCTTGAAAATAAATACAAACGTTGAGGGAGGGGAAAATGAAAATTTAGCCACTTTTCAGCTTAGCTATCACATTTCTTCAATTCAAAATAAAATAATAATTACAACATATAAATACGATTTTCCTTCTGTTACTTAAGACTTTTCAGATGATCCATTTTTAATTAAAAGAGAATTAATAATTTATAATACTATTACTTCATGGCAATATATACACATAAATTTGCATGAAAGTGTCTTAGATTTCTCTATCATATTTTATGAAGTTTCAAATACTCAATCATATAAAACCATATTTGATGTTAAGTAATTCCATAATTAATAATTGAAAATTACTTATGGAAATATTTAATAAACAAAATTAGATTATTTAGATGTGATTGTAAGACGTTTGCTATTTAGCAACTGCATGCAAGATTTAAAATAACAAAAATGTCATTAGAGCTGTAAAGAATGTGATGGACCCACTAAATATGATTGTTTAAGTTGTTCTGAGGAATCGAAAAGAATATATATTCCAGAATTTAAACAATGCGATTGTCAATATGGTACCATTGATGACAACAACACATGCATTGATTATATGGACTAATATCTATATTTAAATCTTTAGTTAAATGTCAAACAAAGAAAAACCTTAAACTGTAAAATGGGATACTTTGAATTAGATGGAGATTGTATTAAATGGTAAATATCATTCATTATTATTCAGCCCTTTAAGAATCTATAGTGATTTCTTAATTTGCCTTGAATGCTTTAGCAATCCAGATGAATGGTTTCTACAACCATATTGCAGTGAAAATTTAGAATTTACTAAAGTATCAGGTAAATATGAAAGACCGAGCGCCTAGAATTTTTACTTACATGATTCTTCTGACTTAATCTCAACTAATATTCCTTGGTATGAGTTTAAAAGATATAGTACAATCAAAATTTCGATGATTTGCGTTTTTTATTATTCTTTTTCTGCTCTCAAATATTGAATTTTAAACTATATTCTATTCATAAATTTATTTACTAAAGAGTAATTGACAATTTATTGCTCGCCTGTATTTAAAATGAGCTACTTCTTTATGAGCGATTTTTAATGAGCTCATAGATTTTTTTTTCTTTTTGTAATTCATATCAATAGCAATCTACTAGGTATGATGAACATTAATGCTATGCTTGCAATATTTATTTTTGTGAAAGTTGCGGATTAACTATAAATAATGGTTTTTTTTGTTTAAAATGTAATTATCAAGGAGAACTTTTTAATGGTACATGTATAGCTTGATTAATAGAAAATAATAGTACCCATTATGAAAAGTTTAATTATACATCATGTTAGCCTCCATATTATGCATCATTTTCGAAAAAGTGTGAGCTATGCCCAATAGAAAATTGTCTATATTGTTTTGAATATTTCGATGATGGTTAATTCTTAATGAGTATTGAAATATCAAATATCTATCAATATCCACAGAAAGCATACATTGGTTGTTTGTTATGTGAAAAAGATTATAATTTTAATTTCTACCATAAAAGATGTATAAAGAAGGCTCCTTCTATAAAGAATTGTGTAACATCGGTCACAAAAATATCAAATATAGAAATATGTTTAACATCTAGTTTAGATCATTTTCAAGTTTCAAGAGAGATTAATCGTTGTAGTTCATTATTATCGTATTGTTCTGTGTGTTTTATTGATTACAATAACAAAATAACATGCTTGAAATGTGAATCTGGTTATGTGCTATTTGGTGGATTCTGTTATTATGGTGAAGAAGAAAGCGCTTATTTTTTAAATGAATATTGGAATTTGAAAGTGAAAAGTTTTTTAATTAACTTTTATTAATATTATGATAATATTAAACCTCCAAAATTACATCCATGTGGTGGTTATTGTGAAAAATGCATATATTTATTAGGAGAGTATTAATGTGAAGAATGTTATTTCTATCCAAAAAAAGATGAGGATGATTATTTAAAAAGTTACATGTGTAAATATTGTTAACCATATTGTTTGATTTGTCAGAGACGAACTGAAAGAGAAATCTCAGTAAATATAAAACATTATAAATAGGTTATAGCACCCTTCCTTTCAACGACATATTACAATACGCTATATACAAATGAATGTCTATACCCTATTCTAGATCCTAATATATATTACAACCCTTACTTAAAAACTACTTAGTATTGTTTGGAAGGTGATTGCAATAATGAGCTAACATACGAACTTCTTAAATATGATTGTGGTTTTGATAGATTTCCAAAAGATTTACATGATATAGGAATTCAAATAGAATATTTGAATAGTATAGGAGCTGCTTCTATGACCATAATTATCAGAATAGAATTAGAAAGTGATTTTTGTTTTCTAATACCATCAATTGATACAACAGCTAGCTTAAAATTTTTCGTGTTTACTTTATAGTTTATACATTTTAAATTACTAACAACATCTTCTTTTGACATGCTTATTCTGCATTAGATTAATATCGAAGAATATGATTCCTTTACAATGATTGGTTTTGGGATTATGTTAGATGAATATAATATGAAAGATTTCAATATCAGTAATAGCAAAAATGAAGTAAACATTACATTAATAAATGTTACTATAAAGGATAGCTTAATATAAAATGTTCAATCCTTATTTAGGACAAAAAACTTTGGTCACGTAAGCTTAAAAAATTTAACTATAATGAATACTCAATTTGTTAACTCATCACTCTTTAACTTTAACGCATTTAACTTAATTGGGGCCGTTAAAATCAATTAATTACAATTATTAAATTGTACTTTTACTGACTCAATTTTGTTTGAATTTTCCTACACATAACTTCCAATAAAATTCATAAATCTTACCATGGATTAATGTAAACTACAAAATTCATCTATTTTTAATTTTAGAGCTAATAATCCTTTAAATATTCAGATATATCTACTGAGCATATTAATTTAGAGATCTAGTTTGAATCAGTCCTAATTATTATATTGTTCCTAACAAGTTGATGTTATTGCAAATAATTTAGTCTTTAATTTTAACTAATTATCGGATTCTATTATATTTGGATTTAGTTCTGGTTTAAACTCATCTTAGATTGAAATTAAGAACAATATATTTATTCAATCTTAATTTATGACAACAATTTAATTGATAACTCAAAAATTAGTATCTTGCAATTTAATGTACATAATAATAAGAGATAATAAATTACAAAATTCAAATCTATTTCAATTTTTTTCAGAATTTCAATCAAATGATCTCATTATTAGTTTTGAGAATGTAGTAATTGAATATAATGAAGGTTTAATTATAAATAATAAAGTTTTATAACTAAGTTATACTCTAAATCAAGCAAGCTATTTGTTTAACATCAATGGAAAGTCAATTATTTTGGATAACTTTTAAATCCATTAAACTAAAAAAATTACTATCCTCTATTTATCTGATACCTAAGATGTAGAACTACAAAACTTTATCGTTGAGAACTCTGAAATAGAAGAAAAGATATCTGTAACAAAAAGCTGTTTATAAAACGTAAATTTTTAAAACCAATTAGTATTAATAGTAAATTTTAATAAAATTTCTATCTCTAATTTAAAAGTAAAGTATATATAAAGTATGGATGAATCAATAATTAAAATTATGTCTAGTAGTTAATATCTCTAAGAATAAATAAGTTAAATAACAATAATAAATATCGAATTTTATGGAAATCTCCTACAGTAAATATTAATAATTAATATTTTAGATATGAATTGCTATACAATCACTGAATTAAAATCTTTATTTTTCAATGATTACAATTATTTCTGACAGAAACCTAGATATTCAAATGAAAAATGTGGTTTTTTAAAATAATATAATGCATGACTATAATGAAAATTCATTAAGGGATTCAGCAGCATTATTTTACATCTCTACTTTAGCAAGTATTATAGATTTAATAATTAGTAAATTGTTATTTTAAGAGAATAAATTTTTAAGAAATAAAAAGACCAAGTTATCCAAAGTTCCTTATTAACTCTTTTAAATTAAATTAATAAGTAGAATTCAATGTTCTTTTTATAAATATTTATTTACTCACAATCAAAAGGTAATTTATTTTTATTAAACAATACAATTCAAATAGAAAATTTATCATGCAAATACAATGCAATGACGAACTCGTCGAATTCATTTATTCATATTGTTGCGAAATCATTGAAAATGTTCAATGTATATTTAAGAAATCATAATATTTTGCCCTTTAGTATTTGGAATTATTATTATAATTTGATCTAGGTGAATTAAGACTAAATCTAATCTCTAATTACGTAGATTTTTTTAATAAAAACAATTGGAGGTGCAGCATATATTTAAACATCTAATTTTTTATGTATTAACTCAACCTTTGAAGAAATAATGGCTGCAAAAATTTCAGTTTTTGATATCCTCACTTCAAGCGATGGAATTATTATGATCCAAAATGTATCTGTTATTTCAACTAGAAATAGTTTTCAGGAAAGTGTTGAAAGTGAAGGATGCTTAAACGTTAATGCTATTAACAGTAAATTAAATCTTTACATTTAGAATGCAAAATTTTAGAATATTCTGAACAGGATGTCATCATCCATAATTACAATAAATCCTTCAATACAAAAAAATAAATTGATATTCTAAAATATGTCGATAATTAATTGTGTTTCTTTTAAAAATTAGATCGTTAAAGTTTAATTTATCATTTAAGCTAATACAGTACAATTTGAAAGATTTAAGTCAAGATTAGTTGAATCTGTAAAATTATAATTTAGATATAATTTTGGCAGTAAATAAAATTCCTTCTCATTTAAAAATGTAATGATTCGGTAAAATTTAGAATCATGGGTAGATTTGTTTTCGAAAACAGGAGCTTTGTCTGAATCTGAAATTCAAGATATAATAGGGAAAGATAATGCAATAATATATTTAGAGAATTGTGATGCTACTCTAGAAAATTTATTTTTTGAAGGGATAATTTTTTCTAGTATTCTTAATTTAATTAATATATTATCTAATTAATTTTTTTTTGTTTTTTATGTATTTTGAAAAGAAAAATTGGATAGAAAAAAGAATGTTTTTAATTAGTTAATAAATATTCTTAATATCCTCAATTGTTCATTTGATAATGTTTCGAATATTTATGCATAAAATCTAATTTAAATTAGTTAAAGCGCATAATAAAAGTAAAGTGTTTCATTAAGGTATTTGAGTTTTAAATAAGGATCCATGTATATTATCAATAATTCGATGAATTAAGAATACTTATCAAAATATACCAATTATTTCATTTTTGGATGTTTTATATAGAGTTTTTAGGTTGAATATTTAGAGAAGAATTACTTTTATAGCAATACAATAAAACTAATATAACAAAATCAATAACAAACATCGATAATATATGTTCAGGGCAACTCAAACTAAGGTATTTTTTATTTTGATATAGTTTATTATGAAATTATTTTAAGATTTTCAAAGTCTATTGATATTTATGCTATTTGATTAAAAATCAGAATATTGAATTATAAAAGTTCAAACAGTCGAATTGTAGGATTTAATTT;start=5687;subtype=EXTERNAL;support_ref=75;support_variant=1;type=ALTERNATIVE;
scaffold51_237_with_IES	MILORD	internal_eliminated_sequence	6084	6123	.	.	.	ID=MILORD.237.6084.6123;Name=MILORD.237.6084.6123;bounded_by_ta=TRUE;common_boundary=LEFT;end=6123;ies_id=IESPGM.PTET51.1.237.5991;ies_left_dist=0;ies_min_dist=0;ies_right_dist=-14;junction_seq=ttctaatttgaaaagTAaatcaaaattatatt;read_names=HWI-D00104:165:C29AHACXX:8:1205:4780:59164;sequence=TATAATTTACAAAATTTATTTAGATATATAACTAAAACTG;start=6084;subtype=PARTIAL_EXTERNAL;support_ref=1;support_variant=1;type=ALTERNATIVE;
scaffold51_237_with_IES	MILORD	internal_eliminated_sequence	6084	6109	.	.	.	ID=MILORD.237.6084.6109;Name=MILORD.237.6084.6109;bounded_by_ta=TRUE;common_boundary=Both;end=6109;ies_id=IESPGM.PTET51.1.237.5991;ies_left_dist=0;ies_min_dist=0;ies_right_dist=0;junction_seq=ttctaatttgaaaagTAtaactaaaactgtaa;read_names=HWI-D00104:165:C29AHACXX:8:2204:1126:53429,HWI-D00104:165:C29AHACXX:8:1303:18622:4790,HWI-D00104:165:C29AHACXX:8:2306:5918:68743,HWI-D00104:165:C29AHACXX:8:2301:1296:47795,HWI-D00104:165:C29AHACXX:8:2305:15255:88953,HWI-D00104:165:C29AHACXX:8:1107:18899:11927,HWI-D00104:165:C29AHACXX:8:2105:4616:35683,HWI-D00104:165:C29AHACXX:8:2108:17216:95249,HWI-D00104:165:C29AHACXX:8:2102:19341:68444,HWI-D00104:165:C29AHACXX:8:2207:1395:72758;sequence=TATAATTTACAAAATTTATTTAGATA;start=6084;subtype=IES;support_ref=3;support_variant=10;type=IES;
scaffold51_237_with_IES	MILORD	internal_eliminated_sequence	6777	6802	.	.	.	ID=MILORD.237.6777.6802;Name=MILORD.237.6777.6802;bounded_by_ta=TRUE;common_boundary=Both;end=6802;ies_id=IESPGM.PTET51.1.237.6658;ies_left_dist=0;ies_min_dist=0;ies_right_dist=0;junction_seq=gtgggagtttaaaagTAgagaattcaaatatt;read_names=HWI-D00104:165:C29AHACXX:8:2101:12211:57194,HWI-D00104:165:C29AHACXX:8:2209:3028:84761,HWI-D00104:165:C29AHACXX:8:2204:17956:76816,HWI-D00104:165:C29AHACXX:8:1106:10889:81633,HWI-D00104:165:C29AHACXX:8:2305:17884:14003,HWI-D00104:165:C29AHACXX:8:1302:15206:92704,HWI-D00104:165:C29AHACXX:8:1105:4551:62799,HWI-D00104:165:C29AHACXX:8:2302:17167:84700,HWI-D00104:165:C29AHACXX:8:1206:7258:25160,HWI-D00104:165:C29AHACXX:8:1106:13363:91306,HWI-D00104:165:C29AHACXX:8:1306:5916:97700,HWI-D00104:165:C29AHACXX:8:1205:11732:21579,HWI-D00104:165:C29AHACXX:8:2102:6167:76858,HWI-D00104:165:C29AHACXX:8:2204:12688:100989,HWI-D00104:165:C29AHACXX:8:1301:16185:28210,HWI-D00104:165:C29AHACXX:8:1301:7956:37470,HWI-D00104:165:C29AHACXX:8:2108:4176:28587,HWI-D00104:165:C29AHACXX:8:2203:3789:66379,HWI-D00104:165:C29AHACXX:8:1105:15480:81446,HWI-D00104:165:C29AHACXX:8:1302:5359:24097,HWI-D00104:165:C29AHACXX:8:1106:20587:50648,HWI-D00104:165:C29AHACXX:8:2209:15030:64247,HWI-D00104:165:C29AHACXX:8:2302:4169:63245,HWI-D00104:165:C29AHACXX:8:2204:19720:32714,HWI-D00104:165:C29AHACXX:8:1104:5848:36828,HWI-D00104:165:C29AHACXX:8:2201:19653:67836,HWI-D00104:165:C29AHACXX:8:1301:12817:43549,HWI-D00104:165:C29AHACXX:8:2206:8332:13541,HWI-D00104:165:C29AHACXX:8:1104:6706:48473,HWI-D00104:165:C29AHACXX:8:2203:11716:87798,HWI-D00104:165:C29AHACXX:8:2205:19946:35459,HWI-D00104:165:C29AHACXX:8:1309:8109:53577,HWI-D00104:165:C29AHACXX:8:2201:18959:26456,HWI-D00104:165:C29AHACXX:8:2205:21058:79217,HWI-D00104:165:C29AHACXX:8:1103:9348:47818,HWI-D00104:165:C29AHACXX:8:2306:15823:90950,HWI-D00104:165:C29AHACXX:8:1106:4151:19443;sequence=TATATTCGATTAAATAAATTAATCTA;start=6777;subtype=IES;support_ref=6;support_variant=37;type=IES;
scaffold51_237_with_IES	MILORD	internal_eliminated_sequence	8035	8162	.	.	.	ID=MILORD.237.8035.8162;Name=MILORD.237.8035.8162;bounded_by_ta=TRUE;common_boundary=Both;end=8162;ies_id=IESPGM.PTET51.1.237.7890;ies_left_dist=0;ies_min_dist=0;ies_right_dist=0;junction_seq=gtttaaaagatatagTAtttaaaatgagctac;read_names=HWI-D00104:165:C29AHACXX:8:2303:1313:65886,HWI-D00104:165:C29AHACXX:8:2307:16004:97253,HWI-D00104:165:C29AHACXX:8:2301:10316:29146,HWI-D00104:165:C29AHACXX:8:2205:10087:76737,HWI-D00104:165:C29AHACXX:8:1204:1747:14692,HWI-D00104:165:C29AHACXX:8:2203:13058:18322,HWI-D00104:165:C29AHACXX:8:2103:16377:93022,HWI-D00104:165:C29AHACXX:8:1103:16447:8441,HWI-D00104:165:C29AHACXX:8:1105:11018:43273,HWI-D00104:165:C29AHACXX:8:1201:10389:72643,HWI-D00104:165:C29AHACXX:8:2205:18776:77079,HWI-D00104:165:C29AHACXX:8:1305:14220:93567,HWI-D00104:165:C29AHACXX:8:2306:15346:73882,HWI-D00104:165:C29AHACXX:8:1204:16794:84842;sequence=TACAATCAAAATTTCGATGATTTGCGTTTTTTATTATTCTTTTTCTGCTCTCAAATATTGAATTTTAAACTATATTCTATTCATAAATTTATTTACTAAAGAGTAATTGACAATTTATTGCTCGCCTG;start=8035;subtype=IES;support_ref=0;support_variant=14;type=IES;
scaffold51_237_with_IES	MILORD	internal_eliminated_sequence	8379	8405	.	.	.	ID=MILORD.237.8379.8405;Name=MILORD.237.8379.8405;bounded_by_ta=TRUE;common_boundary=Both;end=8405;ies_id=IESPGM.PTET51.1.237.8106;ies_left_dist=0;ies_min_dist=0;ies_right_dist=0;junction_seq=ttttaatggtacatgTAcccattatgaaaagt;read_names=HWI-D00104:165:C29AHACXX:8:1203:10513:33846,HWI-D00104:165:C29AHACXX:8:2304:15459:36696,HWI-D00104:165:C29AHACXX:8:1102:11141:75155,HWI-D00104:165:C29AHACXX:8:1203:15969:24047,HWI-D00104:165:C29AHACXX:8:1305:9005:85432,HWI-D00104:165:C29AHACXX:8:2207:14471:28853,HWI-D00104:165:C29AHACXX:8:2108:7096:84425,HWI-D00104:165:C29AHACXX:8:1102:4887:52959,HWI-D00104:165:C29AHACXX:8:1102:8575:18045,HWI-D00104:165:C29AHACXX:8:1306:17268:67591,HWI-D00104:165:C29AHACXX:8:2304:1871:9378,HWI-D00104:165:C29AHACXX:8:2103:3315:20806,HWI-D00104:165:C29AHACXX:8:1104:18777:49827,HWI-D00104:165:C29AHACXX:8:2203:17723:85433,HWI-D00104:165:C29AHACXX:8:1101:14377:19780,HWI-D00104:165:C29AHACXX:8:1307:17739:37629,HWI-D00104:165:C29AHACXX:8:2209:18130:79212,HWI-D00104:165:C29AHACXX:8:1202:13260:79759,HWI-D00104:165:C29AHACXX:8:2303:21045:83819,HWI-D00104:165:C29AHACXX:8:2302:2498:99033,HWI-D00104:165:C29AHACXX:8:1309:13346:79800;sequence=TATAGCTTGATTAATAGAAAATAATAG;start=8379;subtype=IES;support_ref=9;support_variant=21;type=IES;
scaffold51_237_with_IES	MILORD	internal_eliminated_sequence	8379	8429	.	.	.	ID=MILORD.237.8379.8429;Name=MILORD.237.8379.8429;bounded_by_ta=TRUE;common_boundary=LEFT;end=8429;ies_id=IESPGM.PTET51.1.237.8106;ies_left_dist=0;ies_min_dist=0;ies_right_dist=-24;junction_seq=ttttaatggtacatgTAcatcatgttagcctc;read_names=HWI-D00104:165:C29AHACXX:8:1205:5082:31305;sequence=TATAGCTTGATTAATAGAAAATAATAGTACCCATTATGAAAAGTTTAATTA;start=8379;subtype=PARTIAL_EXTERNAL;support_ref=3;support_variant=1;type=ALTERNATIVE;
scaffold51_237_with_IES	MILORD	internal_eliminated_sequence	9492	9896	.	.	.	ID=MILORD.237.9492.9896;Name=MILORD.237.9492.9896;bounded_by_ta=TRUE;common_boundary=None;end=9896;ies_id=IESPGM.PTET51.1.237.10116;ies_left_dist=924;ies_min_dist=549;ies_right_dist=549;junction_seq=aataccatcaattgaTActtttactgactcaa;read_names=HWI-D00104:165:C29AHACXX:8:1203:3875:64842;sequence=TACAACAGCTAGCTTAAAATTTTTCGTGTTTACTTTATAGTTTATACATTTTAAATTACTAACAACATCTTCTTTTGACATGCTTATTCTGCATTAGATTAATATCGAAGAATATGATTCCTTTACAATGATTGGTTTTGGGATTATGTTAGATGAATATAATATGAAAGATTTCAATATCAGTAATAGCAAAAATGAAGTAAACATTACATTAATAAATGTTACTATAAAGGATAGCTTAATATAAAATGTTCAATCCTTATTTAGGACAAAAAACTTTGGTCACGTAAGCTTAAAAAATTTAACTATAATGAATACTCAATTTGTTAACTCATCACTCTTTAACTTTAACGCATTTAACTTAATTGGGGCCGTTAAAATCAATTAATTACAATTATTAAATTG;start=9492;subtype=MAC;support_ref=77;support_variant=1;type=CRYPTIC;
scaffold51_237_with_IES	MILORD	internal_eliminated_sequence	10416	10445	.	.	.	ID=MILORD.237.10416.10445;Name=MILORD.237.10416.10445;bounded_by_ta=TRUE;common_boundary=Both;end=10445;ies_id=IESPGM.PTET51.1.237.10116;ies_left_dist=0;ies_min_dist=0;ies_right_dist=0;junction_seq=taatgaaggtttaatTActctaaatcaagcaa;read_names=HWI-D00104:165:C29AHACXX:8:1303:2749:64953,HWI-D00104:165:C29AHACXX:8:1203:16798:62393,HWI-D00104:165:C29AHACXX:8:2307:17414:68185,HWI-D00104:165:C29AHACXX:8:1102:17057:47940,HWI-D00104:165:C29AHACXX:8:1303:10120:77138,HWI-D00104:165:C29AHACXX:8:1202:9571:85128,HWI-D00104:165:C29AHACXX:8:2305:1206:27752,HWI-D00104:165:C29AHACXX:8:1304:14098:68939,HWI-D00104:165:C29AHACXX:8:1204:17310:70425,HWI-D00104:165:C29AHACXX:8:2204:15680:61394,HWI-D00104:165:C29AHACXX:8:2205:8568:35572,HWI-D00104:165:C29AHACXX:8:2101:10117:21335,HWI-D00104:165:C29AHACXX:8:2209:13257:30574,HWI-D00104:165:C29AHACXX:8:1304:18051:10866,HWI-D00104:165:C29AHACXX:8:2307:9795:72807,HWI-D00104:165:C29AHACXX:8:1104:10872:101198,HWI-D00104:165:C29AHACXX:8:1305:7688:56843;sequence=TATAAATAATAAAGTTTTATAACTAAGTTA;start=10416;subtype=IES;support_ref=6;support_variant=17;type=IES;
scaffold51_237_with_IES	MILORD	internal_eliminated_sequence	10416	10443	.	.	.	ID=MILORD.237.10416.10443;Name=MILORD.237.10416.10443;bounded_by_ta=TRUE;common_boundary=LEFT;end=10443;ies_id=IESPGM.PTET51.1.237.10116;ies_left_dist=0;ies_min_dist=0;ies_right_dist=2;junction_seq=taatgaaggtttaatTAtactctaaatcaagc;read_names=HWI-D00104:165:C29AHACXX:8:2202:19534:12817;sequence=TATAAATAATAAAGTTTTATAACTAAGT;start=10416;subtype=PARTIAL_INTERNAL;support_ref=2;support_variant=1;type=ALTERNATIVE;
scaffold51_237_with_IES	MILORD	internal_eliminated_sequence	10718	12991	.	.	.	ID=MILORD.237.10718.12991;Name=MILORD.237.10718.12991;bounded_by_ta=TRUE;common_boundary=None;end=12991;ies_id=IESPGM.PTET51.1.237.12151;ies_left_dist=2257;ies_min_dist=59;ies_right_dist=59;junction_seq=taaaagtaaagtataTAaatagcaataaaaaa;read_names=HWI-D00104:165:C29AHACXX:8:2306:4743:84767;sequence=TATAAAGTATGGATGAATCAATAATTAAAATTATGTCTAGTAGTTAATATCTCTAAGAATAAATAAGTTAAATAACAATAATAAATATCGAATTTTATGGAAATCTCCTACAGTAAATATTAATAATTAATATTTTAGATATGAATTGCTATACAATCACTGAATTAAAATCTTTATTTTTCAATGATTACAATTATTTCTGACAGAAACCTAGATATTCAAATGAAAAATGTGGTTTTTTAAAATAATATAATGCATGACTATAATGAAAATTCATTAAGGGATTCAGCAGCATTATTTTACATCTCTACTTTAGCAAGTATTATAGATTTAATAATTAGTAAATTGTTATTTTAAGAGAATAAATTTTTAAGAAATAAAAAGACCAAGTTATCCAAAGTTCCTTATTAACTCTTTTAAATTAAATTAATAAGTAGAATTCAATGTTCTTTTTATAAATATTTATTTACTCACAATCAAAAGGTAATTTATTTTTATTAAACAATACAATTCAAATAGAAAATTTATCATGCAAATACAATGCAATGACGAACTCGTCGAATTCATTTATTCATATTGTTGCGAAATCATTGAAAATGTTCAATGTATATTTAAGAAATCATAATATTTTGCCCTTTAGTATTTGGAATTATTATTATAATTTGATCTAGGTGAATTAAGACTAAATCTAATCTCTAATTACGTAGATTTTTTTAATAAAAACAATTGGAGGTGCAGCATATATTTAAACATCTAATTTTTTATGTATTAACTCAACCTTTGAAGAAATAATGGCTGCAAAAATTTCAGTTTTTGATATCCTCACTTCAAGCGATGGAATTATTATGATCCAAAATGTATCTGTTATTTCAACTAGAAATAGTTTTCAGGAAAGTGTTGAAAGTGAAGGATGCTTAAACGTTAATGCTATTAACAGTAAATTAAATCTTTACATTTAGAATGCAAAATTTTAGAATATTCTGAACAGGATGTCATCATCCATAATTACAATAAATCCTTCAATACAAAAAAATAAATTGATATTCTAAAATATGTCGATAATTAATTGTGTTTCTTTTAAAAATTAGATCGTTAAAGTTTAATTTATCATTTAAGCTAATACAGTACAATTTGAAAGATTTAAGTCAAGATTAGTTGAATCTGTAAAATTATAATTTAGATATAATTTTGGCAGTAAATAAAATTCCTTCTCATTTAAAAATGTAATGATTCGGTAAAATTTAGAATCATGGGTAGATTTGTTTTCGAAAACAGGAGCTTTGTCTGAATCTGAAATTCAAGATATAATAGGGAAAGATAATGCAATAATATATTTAGAGAATTGTGATGCTACTCTAGAAAATTTATTTTTTGAAGGGATAATTTTTTCTAGTATTCTTAATTTAATTAATATATTATCTAATTAATTTTTTTTTGTTTTTTATGTATTTTGAAAAGAAAAATTGGATAGAAAAAAGAATGTTTTTAATTAGTTAATAAATATTCTTAATATCCTCAATTGTTCATTTGATAATGTTTCGAATATTTATGCATAAAATCTAATTTAAATTAGTTAAAGCGCATAATAAAAGTAAAGTGTTTCATTAAGGTATTTGAGTTTTAAATAAGGATCCATGTATATTATCAATAATTCGATGAATTAAGAATACTTATCAAAATATACCAATTATTTCATTTTTGGATGTTTTATATAGAGTTTTTAGGTTGAATATTTAGAGAAGAATTACTTTTATAGCAATACAATAAAACTAATATAACAAAATCAATAACAAACATCGATAATATATGTTCAGGGCAACTCAAACTAAGGTATTTTTTATTTTGATATAGTTTATTATGAAATTATTTTAAGATTTTCAAAGTCTATTGATATTTATGCTATTTGATTAAAAATCAGAATATTGAATTATAAAAGTTCAAACAGTCGAATTGTAGGATTTAATTTTAAAATAATAATTATTCTGCAACATAATAGGGAATTATTTATTTTGATAACATCAATTTTAAAAAGTTCTAAATTATTAGATTTGATTGTAATAATAACTTTATCAAATAATATGGATGTTTAAATATAATTGGTAATTAAAATGCTTCCAACTTATTTGAAATTAAAAACTCAAATTTTATTTAAAATTTTGGTACTTAAGGGGTAGCAATAAAGAGTAGTGATATTATTTTAAAGATAAAAAAATGCAATATTATTTCTAATATTGCACTTTCTAAAGGTGGAGGTTTATACAGAAGAAATAAGAA;start=10718;subtype=OVERLAPPING;support_ref=75;support_variant=1;type=ALTERNATIVE;
scaffold51_237_with_IES	MILORD	internal_eliminated_sequence	10826	10868	.	.	.	ID=MILORD.237.10826.10868;Name=MILORD.237.10826.10868;bounded_by_ta=TRUE;common_boundary=Both;end=10868;ies_id=IESPGM.PTET51.1.237.10496;ies_left_dist=0;ies_min_dist=0;ies_right_dist=0;junction_seq=tttatggaaatctccTAcaatcactgaattaa;read_names=HWI-D00104:165:C29AHACXX:8:1104:14859:69124,HWI-D00104:165:C29AHACXX:8:1103:7933:98169,HWI-D00104:165:C29AHACXX:8:2304:4103:2197,HWI-D00104:165:C29AHACXX:8:1103:5761:99632,HWI-D00104:165:C29AHACXX:8:1102:10220:40831,HWI-D00104:165:C29AHACXX:8:2202:2655:6799,HWI-D00104:165:C29AHACXX:8:1301:18700:92100,HWI-D00104:165:C29AHACXX:8:1206:5281:33256,HWI-D00104:165:C29AHACXX:8:2206:6645:94040,HWI-D00104:165:C29AHACXX:8:1201:3259:6950,HWI-D00104:165:C29AHACXX:8:2305:5325:24009,HWI-D00104:165:C29AHACXX:8:1101:3373:12177,HWI-D00104:165:C29AHACXX:8:2205:19109:18716,HWI-D00104:165:C29AHACXX:8:1102:16159:2132,HWI-D00104:165:C29AHACXX:8:2301:17226:33157,HWI-D00104:165:C29AHACXX:8:2202:7336:2958,HWI-D00104:165:C29AHACXX:8:2301:20588:83521,HWI-D00104:165:C29AHACXX:8:1304:6860:41928,HWI-D00104:165:C29AHACXX:8:2105:20626:18258,HWI-D00104:165:C29AHACXX:8:1203:10541:17893,HWI-D00104:165:C29AHACXX:8:2101:9254:49723,HWI-D00104:165:C29AHACXX:8:2306:20344:89766,HWI-D00104:165:C29AHACXX:8:2103:14397:42924,HWI-D00104:165:C29AHACXX:8:1203:19763:79063,HWI-D00104:165:C29AHACXX:8:1201:8682:88865,HWI-D00104:165:C29AHACXX:8:2301:7387:90430,HWI-D00104:165:C29AHACXX:8:2202:4347:14650,HWI-D00104:165:C29AHACXX:8:2306:16126:73202,HWI-D00104:165:C29AHACXX:8:2103:15395:11560;sequence=TACAGTAAATATTAATAATTAATATTTTAGATATGAATTGCTA;start=10826;subtype=IES;support_ref=2;support_variant=29;type=IES;
scaffold51_237_with_IES	MILORD	internal_eliminated_sequence	11038	11222	.	.	.	ID=MILORD.237.11038.11222;Name=MILORD.237.11038.11222;bounded_by_ta=TRUE;common_boundary=Both;end=11222;ies_id=IESPGM.PTET51.1.237.10665;ies_left_dist=0;ies_min_dist=0;ies_right_dist=0;junction_seq=ctctactttagcaagTAcaattcaaatagaaa;read_names=HWI-D00104:165:C29AHACXX:8:2103:8622:79296,HWI-D00104:165:C29AHACXX:8:2303:4210:73125,HWI-D00104:165:C29AHACXX:8:2104:16624:16108,HWI-D00104:165:C29AHACXX:8:2201:15226:75654,HWI-D00104:165:C29AHACXX:8:2101:4827:79286,HWI-D00104:165:C29AHACXX:8:2206:15702:68387,HWI-D00104:165:C29AHACXX:8:2104:4737:88420,HWI-D00104:165:C29AHACXX:8:2304:19655:72940,HWI-D00104:165:C29AHACXX:8:2201:15961:93697;sequence=TATTATAGATTTAATAATTAGTAAATTGTTATTTTAAGAGAATAAATTTTTAAGAAATAAAAAGACCAAGTTATCCAAAGTTCCTTATTAACTCTTTTAAATTAAATTAATAAGTAGAATTCAATGTTCTTTTTATAAATATTTATTTACTCACAATCAAAAGGTAATTTATTTTTATTAAACAA;start=11038;subtype=IES;support_ref=102;support_variant=9;type=IES;
scaffold51_237_with_IES	MILORD	internal_eliminated_sequence	11759	12778	.	.	.	ID=MILORD.237.11759.12778;Name=MILORD.237.11759.12778;bounded_by_ta=TRUE;common_boundary=None;end=12778;ies_id=IESPGM.PTET51.1.237.11280;ies_left_dist=79;ies_min_dist=79;ies_right_dist=-866;junction_seq=aaaaaaataaattgaTAactttatcaaataat;read_names=HWI-D00104:165:C29AHACXX:8:2103:7699:4512;sequence=TATTCTAAAATATGTCGATAATTAATTGTGTTTCTTTTAAAAATTAGATCGTTAAAGTTTAATTTATCATTTAAGCTAATACAGTACAATTTGAAAGATTTAAGTCAAGATTAGTTGAATCTGTAAAATTATAATTTAGATATAATTTTGGCAGTAAATAAAATTCCTTCTCATTTAAAAATGTAATGATTCGGTAAAATTTAGAATCATGGGTAGATTTGTTTTCGAAAACAGGAGCTTTGTCTGAATCTGAAATTCAAGATATAATAGGGAAAGATAATGCAATAATATATTTAGAGAATTGTGATGCTACTCTAGAAAATTTATTTTTTGAAGGGATAATTTTTTCTAGTATTCTTAATTTAATTAATATATTATCTAATTAATTTTTTTTTGTTTTTTATGTATTTTGAAAAGAAAAATTGGATAGAAAAAAGAATGTTTTTAATTAGTTAATAAATATTCTTAATATCCTCAATTGTTCATTTGATAATGTTTCGAATATTTATGCATAAAATCTAATTTAAATTAGTTAAAGCGCATAATAAAAGTAAAGTGTTTCATTAAGGTATTTGAGTTTTAAATAAGGATCCATGTATATTATCAATAATTCGATGAATTAAGAATACTTATCAAAATATACCAATTATTTCATTTTTGGATGTTTTATATAGAGTTTTTAGGTTGAATATTTAGAGAAGAATTACTTTTATAGCAATACAATAAAACTAATATAACAAAATCAATAACAAACATCGATAATATATGTTCAGGGCAACTCAAACTAAGGTATTTTTTATTTTGATATAGTTTATTATGAAATTATTTTAAGATTTTCAAAGTCTATTGATATTTATGCTATTTGATTAAAAATCAGAATATTGAATTATAAAAGTTCAAACAGTCGAATTGTAGGATTTAATTTTAAAATAATAATTATTCTGCAACATAATAGGGAATTATTTATTTTGATAACATCAATTTTAAAAAGTTCTAAATTATTAGATTTGATTGTAATAA;start=11759;subtype=EXTERNAL;support_ref=54;support_variant=1;type=ALTERNATIVE;
scaffold51_237_with_IES	MILORD	internal_eliminated_sequence	11838	11912	.	.	.	ID=MILORD.237.11838.11912;Name=MILORD.237.11838.11912;bounded_by_ta=TRUE;common_boundary=Both;end=11912;ies_id=IESPGM.PTET51.1.237.11280;ies_left_dist=0;ies_min_dist=0;ies_right_dist=0;junction_seq=tatcatttaagctaaTAaataaaattccttct;read_names=HWI-D00104:165:C29AHACXX:8:1303:17090:45137,HWI-D00104:165:C29AHACXX:8:2303:6631:82530,HWI-D00104:165:C29AHACXX:8:1206:14167:34938,HWI-D00104:165:C29AHACXX:8:1104:6498:53543,HWI-D00104:165:C29AHACXX:8:1305:11628:10962,HWI-D00104:165:C29AHACXX:8:1302:17155:100362,HWI-D00104:165:C29AHACXX:8:1201:5823:22721,HWI-D00104:165:C29AHACXX:8:1205:17666:30392,HWI-D00104:165:C29AHACXX:8:1303:13483:51752,HWI-D00104:165:C29AHACXX:8:1302:16818:15279,HWI-D00104:165:C29AHACXX:8:1202:17527:86856,HWI-D00104:165:C29AHACXX:8:1302:6571:88054,HWI-D00104:165:C29AHACXX:8:1106:20232:99306,HWI-D00104:165:C29AHACXX:8:1108:11856:29703,HWI-D00104:165:C29AHACXX:8:1206:10567:27666,HWI-D00104:165:C29AHACXX:8:2201:15609:2763,HWI-D00104:165:C29AHACXX:8:1203:12075:33325,HWI-D00104:165:C29AHACXX:8:1306:2288:54394,HWI-D00104:165:C29AHACXX:8:2103:13025:15869,HWI-D00104:165:C29AHACXX:8:1206:7794:50992,HWI-D00104:165:C29AHACXX:8:1102:15529:42228,HWI-D00104:165:C29AHACXX:8:2101:16108:10145,HWI-D00104:165:C29AHACXX:8:1303:12030:43475,HWI-D00104:165:C29AHACXX:8:1105:16607:24922,HWI-D00104:165:C29AHACXX:8:2108:15076:76991,HWI-D00104:165:C29AHACXX:8:1305:6100:46904,HWI-D00104:165:C29AHACXX:8:2105:15477:49035,HWI-D00104:165:C29AHACXX:8:2207:9249:96443,HWI-D00104:165:C29AHACXX:8:1205:10158:39158,HWI-D00104:165:C29AHACXX:8:1107:6507:47372,HWI-D00104:165:C29AHACXX:8:1108:12792:38815,HWI-D00104:165:C29AHACXX:8:1105:11265:36522,HWI-D00104:165:C29AHACXX:8:1203:16368:93951,HWI-D00104:165:C29AHACXX:8:1204:11588:65489,HWI-D00104:165:C29AHACXX:8:1105:12957:90569;sequence=TACAGTACAATTTGAAAGATTTAAGTCAAGATTAGTTGAATCTGTAAAATTATAATTTAGATATAATTTTGGCAG;start=11838;subtype=IES;support_ref=22;support_variant=35;type=IES;
scaffold51_237_with_IES	MILORD	internal_eliminated_sequence	11843	11912	.	.	.	ID=MILORD.237.11843.11912;Name=MILORD.237.11843.11912;bounded_by_ta=TRUE;common_boundary=RIGHT;end=11912;ies_id=IESPGM.PTET51.1.237.11280;ies_left_dist=-5;ies_min_dist=0;ies_right_dist=0;junction_seq=tttaagctaatacagTAaataaaattccttct;read_names=HWI-D00104:165:C29AHACXX:8:2308:9297:24062,HWI-D00104:165:C29AHACXX:8:2303:9956:67590;sequence=TACAATTTGAAAGATTTAAGTCAAGATTAGTTGAATCTGTAAAATTATAATTTAGATATAATTTTGGCAG;start=11843;subtype=PARTIAL_INTERNAL;support_ref=20;support_variant=2;type=ALTERNATIVE;
scaffold51_237_with_IES	MILORD	internal_eliminated_sequence	12049	12808	.	.	.	ID=MILORD.237.12049.12808;Name=MILORD.237.12049.12808;bounded_by_ta=TRUE;common_boundary=None;end=12808;ies_id=IESPGM.PTET51.1.237.11498;ies_left_dist=82;ies_min_dist=82;ies_right_dist=-594;junction_seq=gataatgcaataataTAtaattggtaattaaa;read_names=HWI-D00104:165:C29AHACXX:8:1107:18376:100440;sequence=TATTTAGAGAATTGTGATGCTACTCTAGAAAATTTATTTTTTGAAGGGATAATTTTTTCTAGTATTCTTAATTTAATTAATATATTATCTAATTAATTTTTTTTTGTTTTTTATGTATTTTGAAAAGAAAAATTGGATAGAAAAAAGAATGTTTTTAATTAGTTAATAAATATTCTTAATATCCTCAATTGTTCATTTGATAATGTTTCGAATATTTATGCATAAAATCTAATTTAAATTAGTTAAAGCGCATAATAAAAGTAAAGTGTTTCATTAAGGTATTTGAGTTTTAAATAAGGATCCATGTATATTATCAATAATTCGATGAATTAAGAATACTTATCAAAATATACCAATTATTTCATTTTTGGATGTTTTATATAGAGTTTTTAGGTTGAATATTTAGAGAAGAATTACTTTTATAGCAATACAATAAAACTAATATAACAAAATCAATAACAAACATCGATAATATATGTTCAGGGCAACTCAAACTAAGGTATTTTTTATTTTGATATAGTTTATTATGAAATTATTTTAAGATTTTCAAAGTCTATTGATATTTATGCTATTTGATTAAAAATCAGAATATTGAATTATAAAAGTTCAAACAGTCGAATTGTAGGATTTAATTTTAAAATAATAATTATTCTGCAACATAATAGGGAATTATTTATTTTGATAACATCAATTTTAAAAAGTTCTAAATTATTAGATTTGATTGTAATAATAACTTTATCAAATAATATGGATGTTTAAA;start=12049;subtype=EXTERNAL;support_ref=46;support_variant=1;type=ALTERNATIVE;
scaffold51_237_with_IES	MILORD	internal_eliminated_sequence	12131	12214	.	.	.	ID=MILORD.237.12131.12214;Name=MILORD.237.12131.12214;bounded_by_ta=TRUE;common_boundary=Both;end=12214;ies_id=IESPGM.PTET51.1.237.11498;ies_left_dist=0;ies_min_dist=0;ies_right_dist=0;junction_seq=ttaatttaattaataTAaatattcttaatatc;read_names=HWI-D00104:165:C29AHACXX:8:1106:16684:69338,HWI-D00104:165:C29AHACXX:8:1301:20563:95544,HWI-D00104:165:C29AHACXX:8:1201:12574:3321,HWI-D00104:165:C29AHACXX:8:1301:4621:71847;sequence=TATTATCTAATTAATTTTTTTTTGTTTTTTATGTATTTTGAAAAGAAAAATTGGATAGAAAAAAGAATGTTTTTAATTAGTTAA;start=12131;subtype=IES;support_ref=2;support_variant=4;type=IES;
scaffold51_237_with_IES	MILORD	internal_eliminated_sequence	12564	12670	.	.	.	ID=MILORD.237.12564.12670;Name=MILORD.237.12564.12670;bounded_by_ta=TRUE;common_boundary=Both;end=12670;ies_id=IESPGM.PTET51.1.237.11847;ies_left_dist=0;ies_min_dist=0;ies_right_dist=0;junction_seq=tattttttattttgaTAggatttaattttaaa;read_names=HWI-D00104:165:C29AHACXX:8:2203:16230:67064,HWI-D00104:165:C29AHACXX:8:1104:12587:71820,HWI-D00104:165:C29AHACXX:8:1202:12573:83090,HWI-D00104:165:C29AHACXX:8:2103:9757:99904,HWI-D00104:165:C29AHACXX:8:1101:11246:19099,HWI-D00104:165:C29AHACXX:8:2203:14705:68493,HWI-D00104:165:C29AHACXX:8:1103:5572:75494,HWI-D00104:165:C29AHACXX:8:2204:8518:43753,HWI-D00104:165:C29AHACXX:8:2304:18970:11917,HWI-D00104:165:C29AHACXX:8:1309:20437:63719,HWI-D00104:165:C29AHACXX:8:1302:18663:46888,HWI-D00104:165:C29AHACXX:8:2103:13316:80216,HWI-D00104:165:C29AHACXX:8:2302:9506:18285,HWI-D00104:165:C29AHACXX:8:2103:13536:21254,HWI-D00104:165:C29AHACXX:8:2207:9178:48390,HWI-D00104:165:C29AHACXX:8:1106:5309:28632,HWI-D00104:165:C29AHACXX:8:1105:5659:84776,HWI-D00104:165:C29AHACXX:8:1304:10175:99688,HWI-D00104:165:C29AHACXX:8:2204:19435:67255,HWI-D00104:165:C29AHACXX:8:1107:14867:29954,HWI-D00104:165:C29AHACXX:8:1205:2558:12958,HWI-D00104:165:C29AHACXX:8:2103:5868:19023,HWI-D00104:165:C29AHACXX:8:2105:12420:55295,HWI-D00104:165:C29AHACXX:8:1307:19090:72554,HWI-D00104:165:C29AHACXX:8:1205:15460:68729;sequence=TATAGTTTATTATGAAATTATTTTAAGATTTTCAAAGTCTATTGATATTTATGCTATTTGATTAAAAATCAGAATATTGAATTATAAAAGTTCAAACAGTCGAATTG;start=12564;subtype=IES;support_ref=2;support_variant=25;type=IES;
scaffold51_237_with_IES	MILORD	internal_eliminated_sequence	12975	13050	.	.	.	ID=MILORD.237.12975.13050;Name=MILORD.237.12975.13050;bounded_by_ta=TRUE;common_boundary=Both;end=13050;ies_id=IESPGM.PTET51.1.237.12151;ies_left_dist=0;ies_min_dist=0;ies_right_dist=0;junction_seq=aaaggtggaggtttaTAtttgcaacttaactc;read_names=HWI-D00104:165:C29AHACXX:8:2302:10014:55893,HWI-D00104:165:C29AHACXX:8:2202:11535:70973,HWI-D00104:165:C29AHACXX:8:1306:2045:32513,HWI-D00104:165:C29AHACXX:8:2305:4445:45992,HWI-D00104:165:C29AHACXX:8:2102:5688:4948,HWI-D00104:165:C29AHACXX:8:1301:17254:85567,HWI-D00104:165:C29AHACXX:8:1307:5465:48245;sequence=TACAGAAGAAATAAGAATAAATAGCAATAAAAAAATAGAAGAAATTATGAGTTGGTAATTTAAGGTATTCCAGCTC;start=12975;subtype=IES;support_ref=40;support_variant=7;type=IES;
scaffold51_238_with_IES	MILORD	internal_eliminated_sequence	5504	5533	.	.	.	ID=MILORD.238.5504.5533;Name=MILORD.238.5504.5533;bounded_by_ta=TRUE;common_boundary=Both;end=5533;ies_id=IESPGM.PTET51.1.238.5504;ies_left_dist=0;ies_min_dist=0;ies_right_dist=0;junction_seq=tttatttaacgatatTAattagaattaatttt;read_names=HWI-D00104:165:C29AHACXX:8:1301:13769:30877,HWI-D00104:165:C29AHACXX:8:1108:18090:72017,HWI-D00104:165:C29AHACXX:8:1301:14387:32645,HWI-D00104:165:C29AHACXX:8:1107:13288:95931,HWI-D00104:165:C29AHACXX:8:2306:15439:57363,HWI-D00104:165:C29AHACXX:8:1205:3785:42169,HWI-D00104:165:C29AHACXX:8:1205:6977:90235,HWI-D00104:165:C29AHACXX:8:2101:14272:55059,HWI-D00104:165:C29AHACXX:8:1202:14450:100832,HWI-D00104:165:C29AHACXX:8:1201:13557:59532,HWI-D00104:165:C29AHACXX:8:1304:5400:22115,HWI-D00104:165:C29AHACXX:8:1205:18990:44540,HWI-D00104:165:C29AHACXX:8:1304:5905:85945,HWI-D00104:165:C29AHACXX:8:2206:1948:55116,HWI-D00104:165:C29AHACXX:8:1302:17774:69834,HWI-D00104:165:C29AHACXX:8:2301:1550:58668,HWI-D00104:165:C29AHACXX:8:2101:13751:75472,HWI-D00104:165:C29AHACXX:8:2305:7400:45822,HWI-D00104:165:C29AHACXX:8:2105:7668:16695,HWI-D00104:165:C29AHACXX:8:1201:15125:13051,HWI-D00104:165:C29AHACXX:8:2206:17118:21281,HWI-D00104:165:C29AHACXX:8:2203:20562:29705,HWI-D00104:165:C29AHACXX:8:2305:7161:72691,HWI-D00104:165:C29AHACXX:8:1304:18797:79597,HWI-D00104:165:C29AHACXX:8:1302:9960:33023;sequence=TATGGTTTAATTATCCTTTAAGTTTAACTG;start=5504;subtype=IES;support_ref=6;support_variant=25;type=IES;
scaffold51_238_with_IES	MILORD	internal_eliminated_sequence	10591	10620	.	.	.	ID=MILORD.238.10591.10620;Name=MILORD.238.10591.10620;bounded_by_ta=TRUE;common_boundary=None;end=10620;ies_id=IESPGM.PTET51.1.238.5504;ies_left_dist=-5087;ies_min_dist=5087;ies_right_dist=-5087;junction_seq=aattttctacatgatTAgggaatttttaaaaa;read_names=HWI-D00104:165:C29AHACXX:8:1205:18730:77142;sequence=TAGAGTTTAATACTATTATTTTCTACACTA;start=10591;subtype=MAC;support_ref=82;support_variant=1;type=CRYPTIC;
scaffold51_238_with_IES	MILORD	internal_eliminated_sequence	12087	12161	.	.	.	ID=MILORD.238.12087.12161;Name=MILORD.238.12087.12161;bounded_by_ta=TRUE;common_boundary=None;end=12161;ies_id=IESPGM.PTET51.1.238.5504;ies_left_dist=-6583;ies_min_dist=6583;ies_right_dist=-6628;junction_seq=tttatatttcaccaaTAtctaaataaattaaa;read_names=HWI-D00104:165:C29AHACXX:8:2304:19910:95297,HWI-D00104:165:C29AHACXX:8:1305:16581:44173;sequence=TATAGAGGTTATGAACTTAAATTGTCTATTGATTGTTAAATTTTTGATTATTGAAACTTTTTTATTTTTATACCT;start=12087;subtype=MAC;support_ref=144;support_variant=2;type=CRYPTIC;
scaffold51_239_with_IES	MILORD	internal_eliminated_sequence	1528	1571	.	.	.	ID=MILORD.239.1528.1571;Name=MILORD.239.1528.1571;bounded_by_ta=TRUE;common_boundary=Both;end=1571;ies_id=IESPGM.PTET51.1.239.1481;ies_left_dist=0;ies_min_dist=0;ies_right_dist=0;junction_seq=actttattataatcaTAattggaattgtgtac;read_names=HWI-D00104:165:C29AHACXX:8:1104:19834:78550,HWI-D00104:165:C29AHACXX:8:1201:8169:93675,HWI-D00104:165:C29AHACXX:8:1309:6252:5054,HWI-D00104:165:C29AHACXX:8:1301:13890:93033,HWI-D00104:165:C29AHACXX:8:1107:8444:56663,HWI-D00104:165:C29AHACXX:8:2301:11207:21147,HWI-D00104:165:C29AHACXX:8:1107:12231:75969,HWI-D00104:165:C29AHACXX:8:1101:21021:40324,HWI-D00104:165:C29AHACXX:8:1304:8552:20211,HWI-D00104:165:C29AHACXX:8:2204:3320:57354,HWI-D00104:165:C29AHACXX:8:2301:14292:17644,HWI-D00104:165:C29AHACXX:8:2105:20639:88766,HWI-D00104:165:C29AHACXX:8:2305:7819:94851,HWI-D00104:165:C29AHACXX:8:1103:8218:45788,HWI-D00104:165:C29AHACXX:8:1302:18452:5447,HWI-D00104:165:C29AHACXX:8:2108:15050:31640,HWI-D00104:165:C29AHACXX:8:2306:6016:94582,HWI-D00104:165:C29AHACXX:8:2108:7979:78260;sequence=TACAATAAAATTGATAGAAAGAGATTTTTGGATAAAACTAACTA;start=1528;subtype=IES;support_ref=4;support_variant=18;type=IES;
scaffold51_239_with_IES	MILORD	internal_eliminated_sequence	1661	1760	.	.	.	ID=MILORD.239.1661.1760;Name=MILORD.239.1661.1760;bounded_by_ta=TRUE;common_boundary=Both;end=1760;ies_id=IESPGM.PTET51.1.239.1570;ies_left_dist=0;ies_min_dist=0;ies_right_dist=0;junction_seq=gaagtctaaacttatTAtgaagctgaggaaca;read_names=HWI-D00104:165:C29AHACXX:8:1205:11064:84797,HWI-D00104:165:C29AHACXX:8:1302:14700:83176,HWI-D00104:165:C29AHACXX:8:1104:8553:87666,HWI-D00104:165:C29AHACXX:8:2205:12730:63816,HWI-D00104:165:C29AHACXX:8:1304:13788:64293,HWI-D00104:165:C29AHACXX:8:1101:18659:27251,HWI-D00104:165:C29AHACXX:8:1204:19583:7670,HWI-D00104:165:C29AHACXX:8:1104:5775:47671,HWI-D00104:165:C29AHACXX:8:1104:14596:56577,HWI-D00104:165:C29AHACXX:8:1202:7789:5948,HWI-D00104:165:C29AHACXX:8:1306:5717:47043,HWI-D00104:165:C29AHACXX:8:2305:6967:66362,HWI-D00104:165:C29AHACXX:8:1307:16718:64538,HWI-D00104:165:C29AHACXX:8:1204:5875:81275;sequence=TAAGGTTATTTAGGTTATCTTTTCATAAATTCTAAGTGAATCCTTGCTTATTGAAAAATACTACTTGAACAAATAATTAAAAAGTCCAGTAAGTTGATTG;start=1661;subtype=IES;support_ref=0;support_variant=14;type=IES;
scaffold51_239_with_IES	MILORD	internal_eliminated_sequence	10210	10254	.	.	.	ID=MILORD.239.10210.10254;Name=MILORD.239.10210.10254;bounded_by_ta=TRUE;common_boundary=None;end=10254;ies_id=IESPGM.PTET51.1.239.1570;ies_left_dist=-8549;ies_min_dist=8494;ies_right_dist=-8494;junction_seq=ggtctcaaaattaacTAagagagattgagaaa;read_names=HWI-D00104:165:C29AHACXX:8:2206:6969:32814,HWI-D00104:165:C29AHACXX:8:1106:3917:38388,HWI-D00104:165:C29AHACXX:8:2202:1212:55899,HWI-D00104:165:C29AHACXX:8:1102:5377:32451,HWI-D00104:165:C29AHACXX:8:1305:14617:53344;sequence=TATGTTTAATATAAATGAGAAATTATTTAATCAAAATTCTGACTG;start=10210;subtype=MAC;support_ref=94;support_variant=5;type=CRYPTIC;
scaffold51_23_with_IES	MILORD	internal_eliminated_sequence	2209	2249	.	.	.	ID=MILORD.23.2209.2249;Name=MILORD.23.2209.2249;bounded_by_ta=TRUE;common_boundary=None;end=2249;ies_id=IESPGM.PTET51.1.23.3680;ies_left_dist=1471;ies_min_dist=1456;ies_right_dist=1456;junction_seq=ttataaactgttgcaTAatctaatttgctttt;read_names=HWI-D00104:165:C29AHACXX:8:1201:7940:40209;sequence=TATAGGAGAGAAGCAATACTTTACAATTTTTGTTTAGTCTA;start=2209;subtype=MAC;support_ref=62;support_variant=1;type=CRYPTIC;
scaffold51_23_with_IES	MILORD	internal_eliminated_sequence	2646	2692	.	.	.	ID=MILORD.23.2646.2692;Name=MILORD.23.2646.2692;bounded_by_ta=TRUE;common_boundary=None;end=2692;ies_id=IESPGM.PTET51.1.23.3680;ies_left_dist=1034;ies_min_dist=1013;ies_right_dist=1013;junction_seq=atctactacttaaagTAcagaatgcgttataa;read_names=HWI-D00104:165:C29AHACXX:8:1205:6920:67856;sequence=TATACCTCATCTCCTAATGTTGGTTTTAAATTTTTTTAAGCCTTCCG;start=2646;subtype=MAC;support_ref=58;support_variant=1;type=CRYPTIC;
scaffold51_23_with_IES	MILORD	internal_eliminated_sequence	3680	3705	.	.	.	ID=MILORD.23.3680.3705;Name=MILORD.23.3680.3705;bounded_by_ta=TRUE;common_boundary=Both;end=3705;ies_id=IESPGM.PTET51.1.23.3680;ies_left_dist=0;ies_min_dist=0;ies_right_dist=0;junction_seq=tactgtattaaagggTAcgcatatattcaaat;read_names=HWI-D00104:165:C29AHACXX:8:1205:6394:59336,HWI-D00104:165:C29AHACXX:8:1205:12616:90113,HWI-D00104:165:C29AHACXX:8:1306:3960:57276,HWI-D00104:165:C29AHACXX:8:2302:7807:78162,HWI-D00104:165:C29AHACXX:8:1106:7996:33079,HWI-D00104:165:C29AHACXX:8:2204:14049:19514,HWI-D00104:165:C29AHACXX:8:1305:4082:82730,HWI-D00104:165:C29AHACXX:8:2206:8316:6052,HWI-D00104:165:C29AHACXX:8:2204:1694:98677,HWI-D00104:165:C29AHACXX:8:1204:2483:15029,HWI-D00104:165:C29AHACXX:8:2205:8252:18853,HWI-D00104:165:C29AHACXX:8:1303:5186:27604,HWI-D00104:165:C29AHACXX:8:2108:18413:76606,HWI-D00104:165:C29AHACXX:8:1303:10811:17870,HWI-D00104:165:C29AHACXX:8:2104:3177:69206,HWI-D00104:165:C29AHACXX:8:1206:3331:27933,HWI-D00104:165:C29AHACXX:8:2305:3040:44865,HWI-D00104:165:C29AHACXX:8:1103:6346:25763,HWI-D00104:165:C29AHACXX:8:1202:1172:29737,HWI-D00104:165:C29AHACXX:8:2209:14266:79557,HWI-D00104:165:C29AHACXX:8:2101:14069:17172,HWI-D00104:165:C29AHACXX:8:1202:8581:89434,HWI-D00104:165:C29AHACXX:8:2304:13799:93365,HWI-D00104:165:C29AHACXX:8:1201:18682:13015,HWI-D00104:165:C29AHACXX:8:1102:11011:67133,HWI-D00104:165:C29AHACXX:8:2202:3248:30784,HWI-D00104:165:C29AHACXX:8:1306:16788:61218,HWI-D00104:165:C29AHACXX:8:2209:17907:95557,HWI-D00104:165:C29AHACXX:8:1103:16009:17969,HWI-D00104:165:C29AHACXX:8:2302:7667:2165;sequence=TATATTAGAAGTGAAAGCATTAATTA;start=3680;subtype=IES;support_ref=0;support_variant=30;type=IES;
scaffold51_23_with_IES	MILORD	internal_eliminated_sequence	4727	4779	.	.	.	ID=MILORD.23.4727.4779;Name=MILORD.23.4727.4779;bounded_by_ta=TRUE;common_boundary=None;end=4779;ies_id=IESPGM.PTET51.1.23.3680;ies_left_dist=-1047;ies_min_dist=1047;ies_right_dist=-1074;junction_seq=agcagttgcatgagaTAtttactttttgttcc;read_names=HWI-D00104:165:C29AHACXX:8:1203:20435:81510;sequence=TATAGTTTATAAAATTTGTGGATGTTGTTATGACTCCTAATGATATCCTGGTG;start=4727;subtype=MAC;support_ref=46;support_variant=1;type=CRYPTIC;
scaffold51_23_with_IES	MILORD	internal_eliminated_sequence	5481	5507	.	.	.	ID=MILORD.23.5481.5507;Name=MILORD.23.5481.5507;bounded_by_ta=TRUE;common_boundary=None;end=5507;ies_id=IESPGM.PTET51.1.23.7145;ies_left_dist=1690;ies_min_dist=1690;ies_right_dist=1787;junction_seq=tatttggttaatttgTAcattagatgttttaa;read_names=HWI-D00104:165:C29AHACXX:8:1306:17122:21160;sequence=TAAAGTTTCAAACAATTATTCATCTTA;start=5481;subtype=MAC;support_ref=73;support_variant=1;type=CRYPTIC;
scaffold51_23_with_IES	MILORD	internal_eliminated_sequence	5989	6077	.	.	.	ID=MILORD.23.5989.6077;Name=MILORD.23.5989.6077;bounded_by_ta=TRUE;common_boundary=None;end=6077;ies_id=IESPGM.PTET51.1.23.7145;ies_left_dist=1182;ies_min_dist=1182;ies_right_dist=1217;junction_seq=tctaccgcaagtatcTActtgaaagtttcctt;read_names=HWI-D00104:165:C29AHACXX:8:2204:16746:24478,HWI-D00104:165:C29AHACXX:8:2102:8542:39832,HWI-D00104:165:C29AHACXX:8:1105:9239:78272,HWI-D00104:165:C29AHACXX:8:1108:3614:2587,HWI-D00104:165:C29AHACXX:8:1205:4679:51032;sequence=TACAGATTGGTGCAGTGCAAATTTGATGAAAACTTGAACACTAAGGTAAAGCAATGTAGGAGTTTATAATGGCTTCTTTCAAACGCCTG;start=5989;subtype=MAC;support_ref=110;support_variant=5;type=CRYPTIC;
scaffold51_23_with_IES	MILORD	internal_eliminated_sequence	7171	7294	.	.	.	ID=MILORD.23.7171.7294;Name=MILORD.23.7171.7294;bounded_by_ta=TRUE;common_boundary=Both;end=7294;ies_id=IESPGM.PTET51.1.23.7145;ies_left_dist=0;ies_min_dist=0;ies_right_dist=0;junction_seq=gtgccagttaccttaTActaaatattcttatc;read_names=HWI-D00104:165:C29AHACXX:8:1103:1834:97279;sequence=TACAGCTTATAAATTATAAGTATCAATAAAATATCAGGTTTGTCAGCATTTTATAAATTATCATTAATTGTTCGAAATGTTCAACTTTCTATTATCATTCATCAGAGCCATCACCAAATAACTG;start=7171;subtype=IES;support_ref=55;support_variant=1;type=IES;
scaffold51_23_with_IES	MILORD	internal_eliminated_sequence	11544	11596	.	.	.	ID=MILORD.23.11544.11596;Name=MILORD.23.11544.11596;bounded_by_ta=TRUE;common_boundary=None;end=11596;ies_id=IESPGM.PTET51.1.23.7145;ies_left_dist=-4373;ies_min_dist=4302;ies_right_dist=-4302;junction_seq=cttaatgagatattaTAttgcgattttgctct;read_names=HWI-D00104:165:C29AHACXX:8:2202:18554:77747;sequence=TATAGTGAGTTTGTGCTTTTCCATTTAGTATTTGTAAAAATTATAGCCAACCT;start=11544;subtype=MAC;support_ref=71;support_variant=1;type=CRYPTIC;
scaffold51_23_with_IES	MILORD	internal_eliminated_sequence	12414	12459	.	.	.	ID=MILORD.23.12414.12459;Name=MILORD.23.12414.12459;bounded_by_ta=TRUE;common_boundary=None;end=12459;ies_id=IESPGM.PTET51.1.23.7145;ies_left_dist=-5243;ies_min_dist=5165;ies_right_dist=-5165;junction_seq=tgagtgactaacaatTAtctaattcatgatcc;read_names=HWI-D00104:165:C29AHACXX:8:2102:3461:65535;sequence=TATACTACATGGTTAAATTTGTAATATTCTTTTTAGAAAATATGTA;start=12414;subtype=MAC;support_ref=66;support_variant=1;type=CRYPTIC;
scaffold51_23_with_IES	MILORD	internal_eliminated_sequence	16779	16864	.	.	.	ID=MILORD.23.16779.16864;Name=MILORD.23.16779.16864;bounded_by_ta=TRUE;common_boundary=None;end=16864;ies_id=IESPGM.PTET51.1.23.7145;ies_left_dist=-9608;ies_min_dist=9570;ies_right_dist=-9570;junction_seq=ctctattttttaatgTAaagcactcatgtgct;read_names=HWI-D00104:165:C29AHACXX:8:2103:17990:7597,HWI-D00104:165:C29AHACXX:8:2308:4710:38384;sequence=TATACATGAATAATTGTCTGAAAAATTATCTTAAAAACTTGTATTTTATTATCTTCCTCTAACAATAAATTATATGTAATTAAGTG;start=16779;subtype=MAC;support_ref=204;support_variant=2;type=CRYPTIC;
scaffold51_23_with_IES	MILORD	internal_eliminated_sequence	31152	31256	.	.	.	ID=MILORD.23.31152.31256;Name=MILORD.23.31152.31256;bounded_by_ta=TRUE;common_boundary=Both;end=31256;ies_id=IESPGM.PTET51.1.23.31002;ies_left_dist=0;ies_min_dist=0;ies_right_dist=0;junction_seq=tttttcttattttgcTAtcatcagatttaatt;read_names=HWI-D00104:165:C29AHACXX:8:1307:6507:34456,HWI-D00104:165:C29AHACXX:8:1108:11639:44045,HWI-D00104:165:C29AHACXX:8:2104:3133:28138,HWI-D00104:165:C29AHACXX:8:1101:3397:33723,HWI-D00104:165:C29AHACXX:8:1201:8648:77341,HWI-D00104:165:C29AHACXX:8:2202:4056:33544,HWI-D00104:165:C29AHACXX:8:1304:8039:39222,HWI-D00104:165:C29AHACXX:8:1205:2602:71061,HWI-D00104:165:C29AHACXX:8:2206:19698:25869,HWI-D00104:165:C29AHACXX:8:2307:8024:69514,HWI-D00104:165:C29AHACXX:8:1106:19967:67899,HWI-D00104:165:C29AHACXX:8:1203:4228:52689,HWI-D00104:165:C29AHACXX:8:2203:18466:40086,HWI-D00104:165:C29AHACXX:8:2305:3887:39295,HWI-D00104:165:C29AHACXX:8:1101:9444:80045,HWI-D00104:165:C29AHACXX:8:2202:11411:69609,HWI-D00104:165:C29AHACXX:8:2203:20377:71744,HWI-D00104:165:C29AHACXX:8:2205:18007:44878,HWI-D00104:165:C29AHACXX:8:1105:9581:80977,HWI-D00104:165:C29AHACXX:8:2305:2453:6999,HWI-D00104:165:C29AHACXX:8:1101:9546:68189,HWI-D00104:165:C29AHACXX:8:1302:16047:98795,HWI-D00104:165:C29AHACXX:8:2204:13510:73455,HWI-D00104:165:C29AHACXX:8:1104:6624:88762,HWI-D00104:165:C29AHACXX:8:2204:4952:7279,HWI-D00104:165:C29AHACXX:8:1106:8519:94636,HWI-D00104:165:C29AHACXX:8:1106:17136:62421,HWI-D00104:165:C29AHACXX:8:1205:9370:100400;sequence=TACACTAGGCAAGTTGTAATCATAATAATTATTTAATTTCATATATAATTTCAGACTAAAATTAATGAATATTCAATTAATTTAAAAGGGTTTCAAAATTAACTA;start=31152;subtype=IES;support_ref=0;support_variant=28;type=IES;
scaffold51_23_with_IES	MILORD	internal_eliminated_sequence	37234	37272	.	.	.	ID=MILORD.23.37234.37272;Name=MILORD.23.37234.37272;bounded_by_ta=TRUE;common_boundary=Both;end=37272;ies_id=IESPGM.PTET51.1.23.36979;ies_left_dist=0;ies_min_dist=0;ies_right_dist=0;junction_seq=atttatttgatatctTAatttaatttgttttt;read_names=HWI-D00104:165:C29AHACXX:8:1106:9224:92005,HWI-D00104:165:C29AHACXX:8:1304:5468:34245,HWI-D00104:165:C29AHACXX:8:1106:13976:66551,HWI-D00104:165:C29AHACXX:8:2204:18176:15724,HWI-D00104:165:C29AHACXX:8:2209:18243:49983,HWI-D00104:165:C29AHACXX:8:2305:18761:16639,HWI-D00104:165:C29AHACXX:8:1302:18017:36969,HWI-D00104:165:C29AHACXX:8:2102:5873:95286,HWI-D00104:165:C29AHACXX:8:1105:21080:69754,HWI-D00104:165:C29AHACXX:8:2209:16618:33472,HWI-D00104:165:C29AHACXX:8:2201:12760:37434,HWI-D00104:165:C29AHACXX:8:1202:16385:95334,HWI-D00104:165:C29AHACXX:8:1106:8679:9021,HWI-D00104:165:C29AHACXX:8:1104:4746:47520,HWI-D00104:165:C29AHACXX:8:1101:6837:71890,HWI-D00104:165:C29AHACXX:8:2303:3954:95256,HWI-D00104:165:C29AHACXX:8:2101:4606:93863,HWI-D00104:165:C29AHACXX:8:2207:16160:15353;sequence=TATAGTTCATTTAAAATCAACATTATTTAGTTTATACTA;start=37234;subtype=IES;support_ref=0;support_variant=18;type=IES;
scaffold51_23_with_IES	MILORD	internal_eliminated_sequence	43243	43472	.	.	.	ID=MILORD.23.43243.43472;Name=MILORD.23.43243.43472;bounded_by_ta=TRUE;common_boundary=Both;end=43472;ies_id=IESPGM.PTET51.1.23.42949;ies_left_dist=0;ies_min_dist=0;ies_right_dist=0;junction_seq=agataatgatataaaTAttaaactagaaattc;read_names=HWI-D00104:165:C29AHACXX:8:1307:7092:37271,HWI-D00104:165:C29AHACXX:8:2209:17048:22917,HWI-D00104:165:C29AHACXX:8:1108:4319:78984,HWI-D00104:165:C29AHACXX:8:1305:10845:71807,HWI-D00104:165:C29AHACXX:8:2108:14187:78548,HWI-D00104:165:C29AHACXX:8:1104:11051:28958,HWI-D00104:165:C29AHACXX:8:2203:18139:17825,HWI-D00104:165:C29AHACXX:8:1108:4284:11595,HWI-D00104:165:C29AHACXX:8:2102:16586:46442,HWI-D00104:165:C29AHACXX:8:1105:6759:55913,HWI-D00104:165:C29AHACXX:8:2206:7678:70417,HWI-D00104:165:C29AHACXX:8:1201:16701:25777,HWI-D00104:165:C29AHACXX:8:2303:17571:72966,HWI-D00104:165:C29AHACXX:8:1301:9942:21546,HWI-D00104:165:C29AHACXX:8:1104:11904:22271,HWI-D00104:165:C29AHACXX:8:2102:19138:26972,HWI-D00104:165:C29AHACXX:8:1105:18651:88975,HWI-D00104:165:C29AHACXX:8:1302:19563:8133,HWI-D00104:165:C29AHACXX:8:1107:4974:23975,HWI-D00104:165:C29AHACXX:8:2201:9547:39956,HWI-D00104:165:C29AHACXX:8:1106:20069:83452,HWI-D00104:165:C29AHACXX:8:1301:18706:69596,HWI-D00104:165:C29AHACXX:8:2203:10796:23238,HWI-D00104:165:C29AHACXX:8:1201:3081:28575;sequence=TATACATGAAGCAAATTTAGTTTTAAATTAACAAAACATATTACTTAAACAACTAAATTTATGTAATATAAATATTAGCATCTAAAAATGAAAATGATCTTTAAAAATTTCAAGATTCATATTAATGAATCATTCTAATAAATATTTTTTTCTTATTTGTTGAAGATATTAATTGAATAATTTTTATCAAATATCTGAAAAAATAATATAAAATGAATTTGATTCAAGTA;start=43243;subtype=IES;support_ref=8;support_variant=24;type=IES;
scaffold51_23_with_IES	MILORD	internal_eliminated_sequence	43737	43762	.	.	.	ID=MILORD.23.43737.43762;Name=MILORD.23.43737.43762;bounded_by_ta=TRUE;common_boundary=Both;end=43762;ies_id=IESPGM.PTET51.1.23.43213;ies_left_dist=0;ies_min_dist=0;ies_right_dist=0;junction_seq=taggaccatgggggtTActtatgcagagtttt;read_names=HWI-D00104:165:C29AHACXX:8:2207:15569:93479,HWI-D00104:165:C29AHACXX:8:2201:14901:46428,HWI-D00104:165:C29AHACXX:8:2203:8732:78808,HWI-D00104:165:C29AHACXX:8:1302:13621:54453,HWI-D00104:165:C29AHACXX:8:2207:15780:35263,HWI-D00104:165:C29AHACXX:8:1102:20695:31139,HWI-D00104:165:C29AHACXX:8:2202:7527:3088,HWI-D00104:165:C29AHACXX:8:1107:20498:21724,HWI-D00104:165:C29AHACXX:8:2102:8479:39093,HWI-D00104:165:C29AHACXX:8:2303:19294:98167,HWI-D00104:165:C29AHACXX:8:1204:12290:43138,HWI-D00104:165:C29AHACXX:8:1203:14916:92491,HWI-D00104:165:C29AHACXX:8:2207:15269:10164,HWI-D00104:165:C29AHACXX:8:1304:13119:91822,HWI-D00104:165:C29AHACXX:8:2305:2802:82531,HWI-D00104:165:C29AHACXX:8:1101:5641:10725,HWI-D00104:165:C29AHACXX:8:1204:19344:22064,HWI-D00104:165:C29AHACXX:8:2302:1183:49446,HWI-D00104:165:C29AHACXX:8:2301:16456:23665,HWI-D00104:165:C29AHACXX:8:2108:10937:14697,HWI-D00104:165:C29AHACXX:8:1309:13884:11969,HWI-D00104:165:C29AHACXX:8:2304:3029:9733,HWI-D00104:165:C29AHACXX:8:1204:10362:62957,HWI-D00104:165:C29AHACXX:8:1301:6649:48610,HWI-D00104:165:C29AHACXX:8:1304:9739:94637;sequence=TATAGTTTAAGAGCGTTTTTGAATCA;start=43737;subtype=IES;support_ref=0;support_variant=25;type=IES;
scaffold51_23_with_IES	MILORD	internal_eliminated_sequence	44228	44939	.	.	.	ID=MILORD.23.44228.44939;Name=MILORD.23.44228.44939;bounded_by_ta=TRUE;common_boundary=RIGHT;end=44939;ies_id=IESPGM.PTET51.1.23.44112;ies_left_dist=434;ies_min_dist=0;ies_right_dist=0;junction_seq=ttttattgtattctgTAtttaaaatgatatca;read_names=HWI-D00104:165:C29AHACXX:8:2303:5327:87628;sequence=TACAGTTTGGCTTTGTTTTATTCTGTTTGTTATTTTGATTTAGAAAATTTTCAATTAAGGCACTAAATGAAAATAGAAACTAATATGCAAGTACATAGCTTGGTACAGACATATATAATATTAATTGTATATAAAGTAAAGTATGTTAAAGGAAAAAATATAATATTATGGATGATTTAATTTAGGACCCAAAATGATTAGGAATTAAATCTTATGATTTAAGAAATTCAACTCTTAACAAGTGCAATTTTTCTTAATTAAAATAATATTAGTTGTAGGATTAGTTCGTTCTAATTAATAAATATAATTATGTTATAAGATCATATCAGTTGATTAATGATAGAAAGCACTAACAAGTGCAAATCTACAATAATGAAATCCCTTAACAAAAAGGGGGCTCCTTCCATCATTATCAATTTAAAATAATTTTATATTATAGCTGTTTTCAGAAACTAGTGTTAAAATTATATCTATATTTTTGAATTTTCACATTCACCCAAAAATAATTTCGTTATAGATATTATTAATATGATATTAATATTTTGAAATTAAAAATAAAAAAAAAATATTCTTTGCTTTTAAAAATCTAAATTACCAATAATGAAAATTCATACAGATAATCATTAAACTAGAAATTCACTGACAATAAAATGGTCTTATTATTTTATTTCCCAAATTGATAAATTTGATTAATAATTTCTAATATCAGCTA;start=44228;subtype=PARTIAL_EXTERNAL;support_ref=98;support_variant=1;type=ALTERNATIVE;
scaffold51_23_with_IES	MILORD	internal_eliminated_sequence	44331	44356	.	.	.	ID=MILORD.23.44331.44356;Name=MILORD.23.44331.44356;bounded_by_ta=TRUE;common_boundary=None;end=44356;ies_id=IESPGM.PTET51.1.23.44112;ies_left_dist=331;ies_min_dist=331;ies_right_dist=583;junction_seq=aagtacatagcttggTAtaaagtaaagtatgt;read_names=HWI-D00104:165:C29AHACXX:8:1301:12042:73762;sequence=TACAGACATATATAATATTAATTGTA;start=44331;subtype=MAC;support_ref=99;support_variant=1;type=CRYPTIC;
scaffold51_23_with_IES	MILORD	internal_eliminated_sequence	44662	44939	.	.	.	ID=MILORD.23.44662.44939;Name=MILORD.23.44662.44939;bounded_by_ta=TRUE;common_boundary=Both;end=44939;ies_id=IESPGM.PTET51.1.23.44112;ies_left_dist=0;ies_min_dist=0;ies_right_dist=0;junction_seq=aaaataattttatatTAtttaaaatgatatca;read_names=HWI-D00104:165:C29AHACXX:8:1103:5818:56627,HWI-D00104:165:C29AHACXX:8:2102:5676:65890,HWI-D00104:165:C29AHACXX:8:2308:7753:36316,HWI-D00104:165:C29AHACXX:8:2301:6463:47478,HWI-D00104:165:C29AHACXX:8:1202:16780:33111,HWI-D00104:165:C29AHACXX:8:1301:2123:17093,HWI-D00104:165:C29AHACXX:8:1307:3532:5075,HWI-D00104:165:C29AHACXX:8:2103:6048:7599,HWI-D00104:165:C29AHACXX:8:1307:1719:69860,HWI-D00104:165:C29AHACXX:8:1104:12166:7614,HWI-D00104:165:C29AHACXX:8:2301:17063:37175,HWI-D00104:165:C29AHACXX:8:2205:5553:88487;sequence=TATAGCTGTTTTCAGAAACTAGTGTTAAAATTATATCTATATTTTTGAATTTTCACATTCACCCAAAAATAATTTCGTTATAGATATTATTAATATGATATTAATATTTTGAAATTAAAAATAAAAAAAAAATATTCTTTGCTTTTAAAAATCTAAATTACCAATAATGAAAATTCATACAGATAATCATTAAACTAGAAATTCACTGACAATAAAATGGTCTTATTATTTTATTTCCCAAATTGATAAATTTGATTAATAATTTCTAATATCAGCTA;start=44662;subtype=IES;support_ref=6;support_variant=12;type=IES;
scaffold51_23_with_IES	MILORD	internal_eliminated_sequence	46148	46196	.	.	.	ID=MILORD.23.46148.46196;Name=MILORD.23.46148.46196;bounded_by_ta=TRUE;common_boundary=None;end=46196;ies_id=IESPGM.PTET51.1.23.44112;ies_left_dist=-1486;ies_min_dist=1257;ies_right_dist=-1257;junction_seq=gaatccaaaagtgagTAaacacgattcatgaa;read_names=HWI-D00104:165:C29AHACXX:8:2206:11650:20335;sequence=TATAGTTCAATCTAATAAGCATTTGATTCTTTGAATTTTCAATAAAGTG;start=46148;subtype=MAC;support_ref=77;support_variant=1;type=CRYPTIC;
scaffold51_23_with_IES	MILORD	internal_eliminated_sequence	51051	51128	.	.	.	ID=MILORD.23.51051.51128;Name=MILORD.23.51051.51128;bounded_by_ta=TRUE;common_boundary=Both;end=51128;ies_id=IESPGM.PTET51.1.23.50223;ies_left_dist=0;ies_min_dist=0;ies_right_dist=0;junction_seq=tgctccttagtcaatTActaatgcataaacag;read_names=HWI-D00104:165:C29AHACXX:8:2201:7577:43508,HWI-D00104:165:C29AHACXX:8:1105:1271:85899,HWI-D00104:165:C29AHACXX:8:1108:13880:44900,HWI-D00104:165:C29AHACXX:8:1101:5119:40120,HWI-D00104:165:C29AHACXX:8:1202:18776:48451,HWI-D00104:165:C29AHACXX:8:2108:7962:87372,HWI-D00104:165:C29AHACXX:8:1105:9241:79818,HWI-D00104:165:C29AHACXX:8:2306:18002:45214,HWI-D00104:165:C29AHACXX:8:2305:12422:13668,HWI-D00104:165:C29AHACXX:8:2204:10162:46891,HWI-D00104:165:C29AHACXX:8:2307:11890:52534,HWI-D00104:165:C29AHACXX:8:2306:18127:68524,HWI-D00104:165:C29AHACXX:8:1302:10951:99321,HWI-D00104:165:C29AHACXX:8:1307:10760:44702,HWI-D00104:165:C29AHACXX:8:2203:9473:68613,HWI-D00104:165:C29AHACXX:8:1301:5786:8100,HWI-D00104:165:C29AHACXX:8:2308:11117:52526,HWI-D00104:165:C29AHACXX:8:2201:6576:13588,HWI-D00104:165:C29AHACXX:8:1102:17332:3749,HWI-D00104:165:C29AHACXX:8:1206:18810:7557,HWI-D00104:165:C29AHACXX:8:2103:14656:47932,HWI-D00104:165:C29AHACXX:8:2209:3790:52475;sequence=TACAGACGATTGATTCTGTTTATTCAATTTTCATTCTTTTTTATGTTGAAATTTCATGTAATATCTAATCTTTAACTG;start=51051;subtype=IES;support_ref=12;support_variant=22;type=IES;
scaffold51_23_with_IES	MILORD	internal_eliminated_sequence	57135	57190	.	.	.	ID=MILORD.23.57135.57190;Name=MILORD.23.57135.57190;bounded_by_ta=TRUE;common_boundary=RIGHT;end=57190;ies_id=IESPGM.PTET51.1.23.56238;ies_left_dist=9;ies_min_dist=0;ies_right_dist=0;junction_seq=gtctgagcctttaatTAttcttacaggcaaaa;read_names=HWI-D00104:165:C29AHACXX:8:2303:19975:70538;sequence=TATTATTGATACAGTCACATTTGATTGTTTAGTGTTTCTTAAAATCAAGATGACTG;start=57135;subtype=PARTIAL_EXTERNAL;support_ref=12;support_variant=1;type=ALTERNATIVE;
scaffold51_23_with_IES	MILORD	internal_eliminated_sequence	57144	57190	.	.	.	ID=MILORD.23.57144.57190;Name=MILORD.23.57144.57190;bounded_by_ta=TRUE;common_boundary=Both;end=57190;ies_id=IESPGM.PTET51.1.23.56238;ies_left_dist=0;ies_min_dist=0;ies_right_dist=0;junction_seq=tttaattattattgaTAttcttacaggcaaaa;read_names=HWI-D00104:165:C29AHACXX:8:1101:13183:22145,HWI-D00104:165:C29AHACXX:8:1202:9324:49821,HWI-D00104:165:C29AHACXX:8:2308:2849:18974,HWI-D00104:165:C29AHACXX:8:2206:15387:53591,HWI-D00104:165:C29AHACXX:8:2301:4814:98760,HWI-D00104:165:C29AHACXX:8:1205:17842:56454,HWI-D00104:165:C29AHACXX:8:1301:12148:48193,HWI-D00104:165:C29AHACXX:8:1105:6202:61432,HWI-D00104:165:C29AHACXX:8:2305:17165:9161,HWI-D00104:165:C29AHACXX:8:1203:4210:76490,HWI-D00104:165:C29AHACXX:8:2308:1753:85652,HWI-D00104:165:C29AHACXX:8:1307:17917:62567,HWI-D00104:165:C29AHACXX:8:1104:16722:29824,HWI-D00104:165:C29AHACXX:8:1204:3991:14052,HWI-D00104:165:C29AHACXX:8:1204:13580:60025,HWI-D00104:165:C29AHACXX:8:1103:13207:87869,HWI-D00104:165:C29AHACXX:8:2105:17458:50740,HWI-D00104:165:C29AHACXX:8:1302:17713:52677,HWI-D00104:165:C29AHACXX:8:1202:18725:7701,HWI-D00104:165:C29AHACXX:8:1307:16114:88628,HWI-D00104:165:C29AHACXX:8:1306:11427:17287,HWI-D00104:165:C29AHACXX:8:1202:12668:91876,HWI-D00104:165:C29AHACXX:8:1304:4132:73711,HWI-D00104:165:C29AHACXX:8:2305:6938:37836,HWI-D00104:165:C29AHACXX:8:2101:3317:99885,HWI-D00104:165:C29AHACXX:8:2209:10472:78482,HWI-D00104:165:C29AHACXX:8:2108:20340:29148,HWI-D00104:165:C29AHACXX:8:1304:6027:40959,HWI-D00104:165:C29AHACXX:8:1203:4271:9235,HWI-D00104:165:C29AHACXX:8:1306:13201:72080,HWI-D00104:165:C29AHACXX:8:1102:1627:62189,HWI-D00104:165:C29AHACXX:8:2301:1365:47913,HWI-D00104:165:C29AHACXX:8:2302:20059:39897,HWI-D00104:165:C29AHACXX:8:1203:10325:97149,HWI-D00104:165:C29AHACXX:8:1102:12514:19103,HWI-D00104:165:C29AHACXX:8:1304:9959:74303,HWI-D00104:165:C29AHACXX:8:2105:4354:7657,HWI-D00104:165:C29AHACXX:8:2105:11296:70656,HWI-D00104:165:C29AHACXX:8:1102:2596:34315,HWI-D00104:165:C29AHACXX:8:2205:14583:74837;sequence=TACAGTCACATTTGATTGTTTAGTGTTTCTTAAAATCAAGATGACTG;start=57144;subtype=IES;support_ref=4;support_variant=40;type=IES;
scaffold51_23_with_IES	MILORD	internal_eliminated_sequence	63123	63149	.	.	.	ID=MILORD.23.63123.63149;Name=MILORD.23.63123.63149;bounded_by_ta=TRUE;common_boundary=Both;end=63149;ies_id=IESPGM.PTET51.1.23.62170;ies_left_dist=0;ies_min_dist=0;ies_right_dist=0;junction_seq=ctaaagttttttatgTAtttaaaggcaaggat;read_names=HWI-D00104:165:C29AHACXX:8:1201:11855:87241,HWI-D00104:165:C29AHACXX:8:2301:11580:24154,HWI-D00104:165:C29AHACXX:8:1202:11318:2792,HWI-D00104:165:C29AHACXX:8:2209:6849:19355,HWI-D00104:165:C29AHACXX:8:2304:10561:69072,HWI-D00104:165:C29AHACXX:8:1106:9997:64494,HWI-D00104:165:C29AHACXX:8:2308:15350:56018,HWI-D00104:165:C29AHACXX:8:2103:16132:19168,HWI-D00104:165:C29AHACXX:8:2102:15166:34697,HWI-D00104:165:C29AHACXX:8:2104:5865:44805,HWI-D00104:165:C29AHACXX:8:1103:6439:99585,HWI-D00104:165:C29AHACXX:8:1101:20257:66959,HWI-D00104:165:C29AHACXX:8:2108:3531:71139,HWI-D00104:165:C29AHACXX:8:1206:8169:39807,HWI-D00104:165:C29AHACXX:8:2207:2825:89903,HWI-D00104:165:C29AHACXX:8:2201:3920:91652,HWI-D00104:165:C29AHACXX:8:1302:3839:89852,HWI-D00104:165:C29AHACXX:8:2308:3499:17538,HWI-D00104:165:C29AHACXX:8:1106:5419:34727,HWI-D00104:165:C29AHACXX:8:2102:11670:2270,HWI-D00104:165:C29AHACXX:8:2303:20074:28126,HWI-D00104:165:C29AHACXX:8:2308:4148:50073,HWI-D00104:165:C29AHACXX:8:2201:1773:85854,HWI-D00104:165:C29AHACXX:8:1203:20039:22861,HWI-D00104:165:C29AHACXX:8:2102:20717:47478,HWI-D00104:165:C29AHACXX:8:1309:4828:14664;sequence=TATACTGTAATAGGAGATAGTGAACTA;start=63123;subtype=IES;support_ref=0;support_variant=26;type=IES;
scaffold51_23_with_IES	MILORD	internal_eliminated_sequence	64686	64749	.	.	.	ID=MILORD.23.64686.64749;Name=MILORD.23.64686.64749;bounded_by_ta=TRUE;common_boundary=Both;end=64749;ies_id=IESPGM.PTET51.1.23.63706;ies_left_dist=0;ies_min_dist=0;ies_right_dist=0;junction_seq=tggtttactaaatgtTAtcggataccatcctt;read_names=HWI-D00104:165:C29AHACXX:8:2202:10479:32534,HWI-D00104:165:C29AHACXX:8:2203:15013:7936,HWI-D00104:165:C29AHACXX:8:2303:16118:26153,HWI-D00104:165:C29AHACXX:8:1206:1279:36286,HWI-D00104:165:C29AHACXX:8:1107:10062:24251,HWI-D00104:165:C29AHACXX:8:1204:6762:30115,HWI-D00104:165:C29AHACXX:8:2305:16646:75859,HWI-D00104:165:C29AHACXX:8:1105:16288:58348,HWI-D00104:165:C29AHACXX:8:2205:17358:56842,HWI-D00104:165:C29AHACXX:8:1203:10055:38761,HWI-D00104:165:C29AHACXX:8:2201:5078:3331,HWI-D00104:165:C29AHACXX:8:2301:19021:91828,HWI-D00104:165:C29AHACXX:8:1105:8367:30640,HWI-D00104:165:C29AHACXX:8:2205:15092:46640,HWI-D00104:165:C29AHACXX:8:1102:3574:36506,HWI-D00104:165:C29AHACXX:8:2305:7050:40758,HWI-D00104:165:C29AHACXX:8:1104:9666:45519,HWI-D00104:165:C29AHACXX:8:1303:16631:63590,HWI-D00104:165:C29AHACXX:8:2101:7088:18583,HWI-D00104:165:C29AHACXX:8:1201:4121:36708,HWI-D00104:165:C29AHACXX:8:2101:6982:47399,HWI-D00104:165:C29AHACXX:8:2105:19590:42011,HWI-D00104:165:C29AHACXX:8:2108:5798:98365,HWI-D00104:165:C29AHACXX:8:1205:14527:59349,HWI-D00104:165:C29AHACXX:8:1102:18150:38497,HWI-D00104:165:C29AHACXX:8:1302:8576:80171,HWI-D00104:165:C29AHACXX:8:2203:11755:52180,HWI-D00104:165:C29AHACXX:8:1302:5896:72559,HWI-D00104:165:C29AHACXX:8:2102:2737:5675,HWI-D00104:165:C29AHACXX:8:1202:16759:83119,HWI-D00104:165:C29AHACXX:8:2101:17018:36311,HWI-D00104:165:C29AHACXX:8:1309:13466:48769,HWI-D00104:165:C29AHACXX:8:1105:14233:89380,HWI-D00104:165:C29AHACXX:8:2101:13090:34461,HWI-D00104:165:C29AHACXX:8:2101:16694:100442,HWI-D00104:165:C29AHACXX:8:1201:6369:88720,HWI-D00104:165:C29AHACXX:8:2304:18530:78237,HWI-D00104:165:C29AHACXX:8:2302:18150:92832,HWI-D00104:165:C29AHACXX:8:1103:9373:46847;sequence=TACAGTCAAGAATTGCATTAATAAATATTCAAAATTGAAAATACACAAACAAAAAACTCAATTG;start=64686;subtype=IES;support_ref=0;support_variant=39;type=IES;
scaffold51_23_with_IES	MILORD	internal_eliminated_sequence	65080	65148	.	.	.	ID=MILORD.23.65080.65148;Name=MILORD.23.65080.65148;bounded_by_ta=TRUE;common_boundary=LEFT;end=65148;ies_id=IESPGM.PTET51.1.23.64036;ies_left_dist=0;ies_min_dist=0;ies_right_dist=-7;junction_seq=accttttgatattatTActtttgatagaattg;read_names=HWI-D00104:165:C29AHACXX:8:1204:18618:78946;sequence=TATAGTTGATTATTATTCATATCTAGTATTAAAAATAACTTAAATTAAATGTATATCCACCATATGGTA;start=65080;subtype=PARTIAL_EXTERNAL;support_ref=3;support_variant=1;type=ALTERNATIVE;
scaffold51_23_with_IES	MILORD	internal_eliminated_sequence	65080	65141	.	.	.	ID=MILORD.23.65080.65141;Name=MILORD.23.65080.65141;bounded_by_ta=TRUE;common_boundary=Both;end=65141;ies_id=IESPGM.PTET51.1.23.64036;ies_left_dist=0;ies_min_dist=0;ies_right_dist=0;junction_seq=accttttgatattatTAtggtatacttttgat;read_names=HWI-D00104:165:C29AHACXX:8:1108:9756:56535,HWI-D00104:165:C29AHACXX:8:1303:11233:3037,HWI-D00104:165:C29AHACXX:8:1305:16797:76633,HWI-D00104:165:C29AHACXX:8:2203:15226:19702,HWI-D00104:165:C29AHACXX:8:1108:7401:93791,HWI-D00104:165:C29AHACXX:8:1309:16204:13176,HWI-D00104:165:C29AHACXX:8:1305:11350:68097,HWI-D00104:165:C29AHACXX:8:2103:2053:18243,HWI-D00104:165:C29AHACXX:8:1205:15265:22433,HWI-D00104:165:C29AHACXX:8:1301:3591:70452,HWI-D00104:165:C29AHACXX:8:1302:7896:58109,HWI-D00104:165:C29AHACXX:8:2306:19986:82854,HWI-D00104:165:C29AHACXX:8:1101:3303:5488,HWI-D00104:165:C29AHACXX:8:2101:3109:35054,HWI-D00104:165:C29AHACXX:8:2102:20048:4552,HWI-D00104:165:C29AHACXX:8:2307:1317:4730,HWI-D00104:165:C29AHACXX:8:2305:20177:50018,HWI-D00104:165:C29AHACXX:8:1302:18857:74081,HWI-D00104:165:C29AHACXX:8:1108:16069:28778,HWI-D00104:165:C29AHACXX:8:1204:7763:34772,HWI-D00104:165:C29AHACXX:8:2206:4352:57291,HWI-D00104:165:C29AHACXX:8:2301:18615:61321,HWI-D00104:165:C29AHACXX:8:2302:15073:13528,HWI-D00104:165:C29AHACXX:8:2103:18872:83843,HWI-D00104:165:C29AHACXX:8:1106:4538:34333,HWI-D00104:165:C29AHACXX:8:2305:5155:58571,HWI-D00104:165:C29AHACXX:8:1101:3293:87302,HWI-D00104:165:C29AHACXX:8:1107:13550:47200,HWI-D00104:165:C29AHACXX:8:2201:12190:18594,HWI-D00104:165:C29AHACXX:8:1206:5958:95852,HWI-D00104:165:C29AHACXX:8:2303:17638:21437,HWI-D00104:165:C29AHACXX:8:1205:11327:24963,HWI-D00104:165:C29AHACXX:8:2101:18609:66343,HWI-D00104:165:C29AHACXX:8:1201:10993:97540,HWI-D00104:165:C29AHACXX:8:2103:10064:98557,HWI-D00104:165:C29AHACXX:8:1309:15559:47119;sequence=TATAGTTGATTATTATTCATATCTAGTATTAAAAATAACTTAAATTAAATGTATATCCACCA;start=65080;subtype=IES;support_ref=6;support_variant=36;type=IES;
scaffold51_23_with_IES	MILORD	internal_eliminated_sequence	67114	67160	.	.	.	ID=MILORD.23.67114.67160;Name=MILORD.23.67114.67160;bounded_by_ta=TRUE;common_boundary=Both;end=67160;ies_id=IESPGM.PTET51.1.23.66008;ies_left_dist=0;ies_min_dist=0;ies_right_dist=0;junction_seq=ggacttctaagtaatTAtatgatttctatatt;read_names=HWI-D00104:165:C29AHACXX:8:1302:6594:3344,HWI-D00104:165:C29AHACXX:8:1309:16910:98851,HWI-D00104:165:C29AHACXX:8:2306:1179:42413,HWI-D00104:165:C29AHACXX:8:1201:6852:76672,HWI-D00104:165:C29AHACXX:8:1204:2994:57891,HWI-D00104:165:C29AHACXX:8:1205:18245:78502,HWI-D00104:165:C29AHACXX:8:1107:9560:84714,HWI-D00104:165:C29AHACXX:8:2101:16136:76214,HWI-D00104:165:C29AHACXX:8:1304:15090:73934,HWI-D00104:165:C29AHACXX:8:2101:17183:12021,HWI-D00104:165:C29AHACXX:8:2203:20160:42784,HWI-D00104:165:C29AHACXX:8:2305:12574:91740,HWI-D00104:165:C29AHACXX:8:1301:15863:92400,HWI-D00104:165:C29AHACXX:8:2307:16783:40834,HWI-D00104:165:C29AHACXX:8:1303:3303:89181,HWI-D00104:165:C29AHACXX:8:2302:7588:49370,HWI-D00104:165:C29AHACXX:8:1301:4188:71997;sequence=TACAGTTAAATTAATCATATAATTTGTAAATTATAAATATACAACTA;start=67114;subtype=IES;support_ref=2;support_variant=17;type=IES;
scaffold51_23_with_IES	MILORD	internal_eliminated_sequence	68194	68223	.	.	.	ID=MILORD.23.68194.68223;Name=MILORD.23.68194.68223;bounded_by_ta=TRUE;common_boundary=Both;end=68223;ies_id=IESPGM.PTET51.1.23.67041;ies_left_dist=0;ies_min_dist=0;ies_right_dist=0;junction_seq=taaagttctaaatggTAttacggtaagatatg;read_names=HWI-D00104:165:C29AHACXX:8:2301:7541:47488,HWI-D00104:165:C29AHACXX:8:2203:11746:63732,HWI-D00104:165:C29AHACXX:8:2207:6894:80505,HWI-D00104:165:C29AHACXX:8:2207:8323:33833,HWI-D00104:165:C29AHACXX:8:2206:12046:84227,HWI-D00104:165:C29AHACXX:8:1204:7155:88040,HWI-D00104:165:C29AHACXX:8:2203:16610:93038,HWI-D00104:165:C29AHACXX:8:1301:17835:95602,HWI-D00104:165:C29AHACXX:8:2101:18639:23790,HWI-D00104:165:C29AHACXX:8:1303:7405:38794,HWI-D00104:165:C29AHACXX:8:2203:17698:94017,HWI-D00104:165:C29AHACXX:8:1201:3525:92760,HWI-D00104:165:C29AHACXX:8:1301:6901:6427,HWI-D00104:165:C29AHACXX:8:1202:8538:10681,HWI-D00104:165:C29AHACXX:8:2301:6689:85658,HWI-D00104:165:C29AHACXX:8:1303:6454:72228,HWI-D00104:165:C29AHACXX:8:1301:10736:42206,HWI-D00104:165:C29AHACXX:8:1107:2201:13805,HWI-D00104:165:C29AHACXX:8:2204:17640:18528,HWI-D00104:165:C29AHACXX:8:2102:2335:70012,HWI-D00104:165:C29AHACXX:8:2202:6128:19874,HWI-D00104:165:C29AHACXX:8:1201:16745:10318,HWI-D00104:165:C29AHACXX:8:2104:10917:97438,HWI-D00104:165:C29AHACXX:8:2103:8482:14525,HWI-D00104:165:C29AHACXX:8:1206:15827:6634,HWI-D00104:165:C29AHACXX:8:2104:2877:87199,HWI-D00104:165:C29AHACXX:8:1206:3430:53310,HWI-D00104:165:C29AHACXX:8:2307:3551:2449,HWI-D00104:165:C29AHACXX:8:2304:15694:75734,HWI-D00104:165:C29AHACXX:8:1107:16078:74355,HWI-D00104:165:C29AHACXX:8:1201:18097:72446,HWI-D00104:165:C29AHACXX:8:2202:5228:9590,HWI-D00104:165:C29AHACXX:8:1306:18952:53166,HWI-D00104:165:C29AHACXX:8:2305:12632:64992,HWI-D00104:165:C29AHACXX:8:1305:14172:92005,HWI-D00104:165:C29AHACXX:8:1305:8496:57204,HWI-D00104:165:C29AHACXX:8:1302:3548:83521,HWI-D00104:165:C29AHACXX:8:1302:15931:99176,HWI-D00104:165:C29AHACXX:8:1309:19666:48526;sequence=TAGAGTACAAATGCATTAATTACTTCACTG;start=68194;subtype=IES;support_ref=4;support_variant=39;type=IES;
scaffold51_23_with_IES	MILORD	internal_eliminated_sequence	73939	73966	.	.	.	ID=MILORD.23.73939.73966;Name=MILORD.23.73939.73966;bounded_by_ta=TRUE;common_boundary=Both;end=73966;ies_id=IESPGM.PTET51.1.23.72756;ies_left_dist=0;ies_min_dist=0;ies_right_dist=0;junction_seq=agaggcgcaaacttgTAgtaatttctcttcaa;read_names=HWI-D00104:165:C29AHACXX:8:1204:19112:70572,HWI-D00104:165:C29AHACXX:8:2303:10009:64557,HWI-D00104:165:C29AHACXX:8:2302:5190:54497,HWI-D00104:165:C29AHACXX:8:1202:10235:4394,HWI-D00104:165:C29AHACXX:8:2104:7500:99700,HWI-D00104:165:C29AHACXX:8:1301:3469:50615,HWI-D00104:165:C29AHACXX:8:1303:10718:69733,HWI-D00104:165:C29AHACXX:8:1301:11582:51869,HWI-D00104:165:C29AHACXX:8:1204:4749:88560,HWI-D00104:165:C29AHACXX:8:2301:18223:69833,HWI-D00104:165:C29AHACXX:8:1202:12177:41529,HWI-D00104:165:C29AHACXX:8:2103:3618:95640,HWI-D00104:165:C29AHACXX:8:1306:13933:56566,HWI-D00104:165:C29AHACXX:8:1101:8804:45867,HWI-D00104:165:C29AHACXX:8:2202:1468:61112,HWI-D00104:165:C29AHACXX:8:1205:21008:44761,HWI-D00104:165:C29AHACXX:8:1202:15067:58081,HWI-D00104:165:C29AHACXX:8:1303:4926:78393,HWI-D00104:165:C29AHACXX:8:1301:12363:20527,HWI-D00104:165:C29AHACXX:8:1106:2105:66728,HWI-D00104:165:C29AHACXX:8:1103:1555:12049,HWI-D00104:165:C29AHACXX:8:2303:17071:21887,HWI-D00104:165:C29AHACXX:8:2308:13541:65134,HWI-D00104:165:C29AHACXX:8:2206:15273:8860,HWI-D00104:165:C29AHACXX:8:1202:20548:29560,HWI-D00104:165:C29AHACXX:8:2301:16836:94606,HWI-D00104:165:C29AHACXX:8:1302:14456:28644,HWI-D00104:165:C29AHACXX:8:1107:16594:32637,HWI-D00104:165:C29AHACXX:8:2308:2295:37135,HWI-D00104:165:C29AHACXX:8:2103:9351:18073,HWI-D00104:165:C29AHACXX:8:1303:13781:33670,HWI-D00104:165:C29AHACXX:8:2203:11078:40873,HWI-D00104:165:C29AHACXX:8:1305:15728:29321,HWI-D00104:165:C29AHACXX:8:1201:2905:63853,HWI-D00104:165:C29AHACXX:8:1104:12504:39464,HWI-D00104:165:C29AHACXX:8:1301:16747:19605,HWI-D00104:165:C29AHACXX:8:2301:10796:97072,HWI-D00104:165:C29AHACXX:8:1106:9816:24389;sequence=TATAATAATATGATCAACAATAACACTA;start=73939;subtype=IES;support_ref=0;support_variant=38;type=IES;
scaffold51_23_with_IES	MILORD	internal_eliminated_sequence	75461	75507	.	.	.	ID=MILORD.23.75461.75507;Name=MILORD.23.75461.75507;bounded_by_ta=TRUE;common_boundary=Both;end=75507;ies_id=IESPGM.PTET51.1.23.74250;ies_left_dist=0;ies_min_dist=0;ies_right_dist=0;junction_seq=tacatcattaattaaTAtcacttaatacataa;read_names=HWI-D00104:165:C29AHACXX:8:1205:15302:73724,HWI-D00104:165:C29AHACXX:8:1102:9608:3229,HWI-D00104:165:C29AHACXX:8:1301:3166:94987,HWI-D00104:165:C29AHACXX:8:2206:13425:62074,HWI-D00104:165:C29AHACXX:8:1302:5258:73183,HWI-D00104:165:C29AHACXX:8:2101:15104:31380,HWI-D00104:165:C29AHACXX:8:1108:7436:11567,HWI-D00104:165:C29AHACXX:8:1203:2662:54528,HWI-D00104:165:C29AHACXX:8:1306:20567:77659,HWI-D00104:165:C29AHACXX:8:1205:9304:52827,HWI-D00104:165:C29AHACXX:8:1203:8497:15401,HWI-D00104:165:C29AHACXX:8:2102:10843:10490,HWI-D00104:165:C29AHACXX:8:1102:3097:99940,HWI-D00104:165:C29AHACXX:8:1301:16537:80846,HWI-D00104:165:C29AHACXX:8:2102:9193:29933,HWI-D00104:165:C29AHACXX:8:2104:3380:64747,HWI-D00104:165:C29AHACXX:8:2204:10250:15089,HWI-D00104:165:C29AHACXX:8:2301:19378:9284,HWI-D00104:165:C29AHACXX:8:2303:16008:46965,HWI-D00104:165:C29AHACXX:8:1104:19760:10822,HWI-D00104:165:C29AHACXX:8:1306:6411:9097,HWI-D00104:165:C29AHACXX:8:1203:7430:41387,HWI-D00104:165:C29AHACXX:8:2101:4867:55628,HWI-D00104:165:C29AHACXX:8:1108:7748:6117,HWI-D00104:165:C29AHACXX:8:1107:16609:90294,HWI-D00104:165:C29AHACXX:8:2205:13108:48961,HWI-D00104:165:C29AHACXX:8:1301:1935:64441;sequence=TACAGTTGGATGATTAATGTGTTATTCTTAAAACTAGTATTTTACTG;start=75461;subtype=IES;support_ref=0;support_variant=27;type=IES;
scaffold51_23_with_IES	MILORD	internal_eliminated_sequence	75724	75780	.	.	.	ID=MILORD.23.75724.75780;Name=MILORD.23.75724.75780;bounded_by_ta=TRUE;common_boundary=None;end=75780;ies_id=IESPGM.PTET51.1.23.74579;ies_left_dist=113;ies_min_dist=113;ies_right_dist=135;junction_seq=tggcattggtatgaaTAtggcagttggtatgt;read_names=HWI-D00104:165:C29AHACXX:8:1307:9959:78483;sequence=TACAATAGGTCCTATGTGTTGTAAAAACAGTTTGAAGCATTCTATTGGAATTAGTTG;start=75724;subtype=MAC;support_ref=111;support_variant=1;type=CRYPTIC;
scaffold51_23_with_IES	MILORD	internal_eliminated_sequence	75837	75915	.	.	.	ID=MILORD.23.75837.75915;Name=MILORD.23.75837.75915;bounded_by_ta=TRUE;common_boundary=Both;end=75915;ies_id=IESPGM.PTET51.1.23.74579;ies_left_dist=0;ies_min_dist=0;ies_right_dist=0;junction_seq=aggagtttcaactctTAactttgtaagactta;read_names=HWI-D00104:165:C29AHACXX:8:1303:14042:24052,HWI-D00104:165:C29AHACXX:8:2305:12560:33704,HWI-D00104:165:C29AHACXX:8:1204:6625:77566,HWI-D00104:165:C29AHACXX:8:1204:7723:38207,HWI-D00104:165:C29AHACXX:8:1202:18676:29305,HWI-D00104:165:C29AHACXX:8:2307:7880:15639,HWI-D00104:165:C29AHACXX:8:2207:17229:69776,HWI-D00104:165:C29AHACXX:8:1303:9063:53425,HWI-D00104:165:C29AHACXX:8:2204:17292:93724,HWI-D00104:165:C29AHACXX:8:2205:5178:85621,HWI-D00104:165:C29AHACXX:8:2201:13184:43249,HWI-D00104:165:C29AHACXX:8:1304:13714:29389,HWI-D00104:165:C29AHACXX:8:2102:10052:61588,HWI-D00104:165:C29AHACXX:8:1303:4130:98583,HWI-D00104:165:C29AHACXX:8:1202:12402:69908,HWI-D00104:165:C29AHACXX:8:1302:10843:81899,HWI-D00104:165:C29AHACXX:8:2102:18174:24163,HWI-D00104:165:C29AHACXX:8:1101:2723:67675,HWI-D00104:165:C29AHACXX:8:2101:3069:97480,HWI-D00104:165:C29AHACXX:8:1103:7644:53329,HWI-D00104:165:C29AHACXX:8:1301:10665:61838,HWI-D00104:165:C29AHACXX:8:2305:8129:32416,HWI-D00104:165:C29AHACXX:8:1205:5105:57185,HWI-D00104:165:C29AHACXX:8:1201:4697:85285,HWI-D00104:165:C29AHACXX:8:2301:15832:84733,HWI-D00104:165:C29AHACXX:8:1206:19128:62357,HWI-D00104:165:C29AHACXX:8:1304:2201:4647,HWI-D00104:165:C29AHACXX:8:2205:1624:56928,HWI-D00104:165:C29AHACXX:8:1305:18550:96223,HWI-D00104:165:C29AHACXX:8:2305:10581:65123,HWI-D00104:165:C29AHACXX:8:1303:9106:64216,HWI-D00104:165:C29AHACXX:8:2303:11560:57124,HWI-D00104:165:C29AHACXX:8:1205:3309:47029,HWI-D00104:165:C29AHACXX:8:1303:12911:40289,HWI-D00104:165:C29AHACXX:8:2203:20484:64040,HWI-D00104:165:C29AHACXX:8:1104:18345:38819,HWI-D00104:165:C29AHACXX:8:2203:20410:22347,HWI-D00104:165:C29AHACXX:8:2307:12698:4625,HWI-D00104:165:C29AHACXX:8:2203:10829:42338,HWI-D00104:165:C29AHACXX:8:2103:2393:85880;sequence=TACAGTTGTTCAGATCTTACTACTATAATTTTAAGACTTCAATTATTAACTTAATTATTTAAACAATTTTTGGTTACTG;start=75837;subtype=IES;support_ref=4;support_variant=40;type=IES;
scaffold51_23_with_IES	MILORD	internal_eliminated_sequence	78947	78989	.	.	.	ID=MILORD.23.78947.78989;Name=MILORD.23.78947.78989;bounded_by_ta=TRUE;common_boundary=Both;end=78989;ies_id=IESPGM.PTET51.1.23.77610;ies_left_dist=0;ies_min_dist=0;ies_right_dist=0;junction_seq=gttaatggtcttagtTAcaaattatgttaaaa;read_names=HWI-D00104:165:C29AHACXX:8:1201:6104:82461,HWI-D00104:165:C29AHACXX:8:1303:17109:63962,HWI-D00104:165:C29AHACXX:8:1107:9190:68907,HWI-D00104:165:C29AHACXX:8:2308:17604:35814,HWI-D00104:165:C29AHACXX:8:1307:14141:73603,HWI-D00104:165:C29AHACXX:8:1205:1291:54901,HWI-D00104:165:C29AHACXX:8:2304:15615:25801,HWI-D00104:165:C29AHACXX:8:1204:7381:27145,HWI-D00104:165:C29AHACXX:8:2104:10768:36046;sequence=TACAGGTAGAATACATATATCAATTACTTAATTACTTTGAGTG;start=78947;subtype=IES;support_ref=8;support_variant=9;type=IES;
scaffold51_23_with_IES	MILORD	internal_eliminated_sequence	81883	81978	.	.	.	ID=MILORD.23.81883.81978;Name=MILORD.23.81883.81978;bounded_by_ta=TRUE;common_boundary=Both;end=81978;ies_id=IESPGM.PTET51.1.23.80503;ies_left_dist=0;ies_min_dist=0;ies_right_dist=0;junction_seq=tttgcaataattaagTAtctgagacaagcata;read_names=HWI-D00104:165:C29AHACXX:8:2307:18602:61065,HWI-D00104:165:C29AHACXX:8:1106:13696:2795,HWI-D00104:165:C29AHACXX:8:2308:16704:14217,HWI-D00104:165:C29AHACXX:8:2201:6591:8171,HWI-D00104:165:C29AHACXX:8:2101:15708:99060,HWI-D00104:165:C29AHACXX:8:2204:12091:18660,HWI-D00104:165:C29AHACXX:8:2302:14116:13125,HWI-D00104:165:C29AHACXX:8:2308:6947:40783,HWI-D00104:165:C29AHACXX:8:1203:13257:9122,HWI-D00104:165:C29AHACXX:8:1104:14995:76142,HWI-D00104:165:C29AHACXX:8:2105:8021:27358,HWI-D00104:165:C29AHACXX:8:1101:7922:84717,HWI-D00104:165:C29AHACXX:8:2203:5081:99012,HWI-D00104:165:C29AHACXX:8:1302:10405:18908,HWI-D00104:165:C29AHACXX:8:1104:17153:99757,HWI-D00104:165:C29AHACXX:8:1301:1078:25406,HWI-D00104:165:C29AHACXX:8:1306:9241:70142,HWI-D00104:165:C29AHACXX:8:1101:8066:96326;sequence=TACAGATCAGAATTTATATAATAAGATATTTTAATTACATAGATTAGATAGTCATAAAATAGAGTACTTAAATTATGATCTTTATTATTTTGATTG;start=81883;subtype=IES;support_ref=4;support_variant=18;type=IES;
scaffold51_23_with_IES	MILORD	internal_eliminated_sequence	84659	84737	.	.	.	ID=MILORD.23.84659.84737;Name=MILORD.23.84659.84737;bounded_by_ta=TRUE;common_boundary=Both;end=84737;ies_id=IESPGM.PTET51.1.23.83183;ies_left_dist=0;ies_min_dist=0;ies_right_dist=0;junction_seq=ggataatgatgaaggTAccttcttaaatgcaa;read_names=HWI-D00104:165:C29AHACXX:8:1306:12192:17883,HWI-D00104:165:C29AHACXX:8:2101:17371:54367,HWI-D00104:165:C29AHACXX:8:2301:10568:64297,HWI-D00104:165:C29AHACXX:8:1205:15593:25545,HWI-D00104:165:C29AHACXX:8:2202:14034:56301,HWI-D00104:165:C29AHACXX:8:2206:15685:38929,HWI-D00104:165:C29AHACXX:8:1204:2200:41408,HWI-D00104:165:C29AHACXX:8:2305:10194:32350,HWI-D00104:165:C29AHACXX:8:1205:20033:59621,HWI-D00104:165:C29AHACXX:8:2205:15862:89698,HWI-D00104:165:C29AHACXX:8:1102:14233:67452,HWI-D00104:165:C29AHACXX:8:1302:10440:59004,HWI-D00104:165:C29AHACXX:8:1206:7773:4966,HWI-D00104:165:C29AHACXX:8:1204:5338:88785,HWI-D00104:165:C29AHACXX:8:2204:14265:33244,HWI-D00104:165:C29AHACXX:8:1307:12613:69752,HWI-D00104:165:C29AHACXX:8:2104:7529:31561,HWI-D00104:165:C29AHACXX:8:2205:17633:20721,HWI-D00104:165:C29AHACXX:8:2306:12952:91331,HWI-D00104:165:C29AHACXX:8:2201:12290:38225,HWI-D00104:165:C29AHACXX:8:1101:8594:89299,HWI-D00104:165:C29AHACXX:8:1106:4300:71339,HWI-D00104:165:C29AHACXX:8:1105:15981:34725,HWI-D00104:165:C29AHACXX:8:1104:2998:87747,HWI-D00104:165:C29AHACXX:8:2101:14232:52532,HWI-D00104:165:C29AHACXX:8:2202:12174:97302,HWI-D00104:165:C29AHACXX:8:2303:5389:62602,HWI-D00104:165:C29AHACXX:8:1202:12087:83988,HWI-D00104:165:C29AHACXX:8:1303:2754:26834;sequence=TATTGTGGAATTGAAAATATATTCAGGTTTCTAAATGAATAGATTATATAGTACAACTGATTTATTTTCATAAACCTAA;start=84659;subtype=IES;support_ref=6;support_variant=29;type=IES;
scaffold51_23_with_IES	MILORD	internal_eliminated_sequence	87428	87528	.	.	.	ID=MILORD.23.87428.87528;Name=MILORD.23.87428.87528;bounded_by_ta=TRUE;common_boundary=Both;end=87528;ies_id=IESPGM.PTET51.1.23.85873;ies_left_dist=0;ies_min_dist=0;ies_right_dist=0;junction_seq=tcatgggttaggtgaTAgttgctcttggtcca;read_names=HWI-D00104:165:C29AHACXX:8:2307:3797:7835,HWI-D00104:165:C29AHACXX:8:2105:13104:89820,HWI-D00104:165:C29AHACXX:8:1306:10661:59196,HWI-D00104:165:C29AHACXX:8:1101:13089:12253,HWI-D00104:165:C29AHACXX:8:1302:13796:25941,HWI-D00104:165:C29AHACXX:8:2201:9841:45874,HWI-D00104:165:C29AHACXX:8:2205:10841:40242,HWI-D00104:165:C29AHACXX:8:2201:9912:41836,HWI-D00104:165:C29AHACXX:8:2103:20731:30071,HWI-D00104:165:C29AHACXX:8:2102:11027:86523,HWI-D00104:165:C29AHACXX:8:1203:6738:7611,HWI-D00104:165:C29AHACXX:8:1107:9300:68504,HWI-D00104:165:C29AHACXX:8:1203:14481:41930,HWI-D00104:165:C29AHACXX:8:2102:1701:68850,HWI-D00104:165:C29AHACXX:8:1201:17704:37366,HWI-D00104:165:C29AHACXX:8:2203:20539:59055,HWI-D00104:165:C29AHACXX:8:1104:15220:46434,HWI-D00104:165:C29AHACXX:8:1101:8100:10607,HWI-D00104:165:C29AHACXX:8:2303:3683:39120,HWI-D00104:165:C29AHACXX:8:1304:8731:49703,HWI-D00104:165:C29AHACXX:8:1306:3854:48707;sequence=TAATGCAATTCTTATTTCTTTTTTGAATATATAATCAATAACTAATATTTAAAATTCAAAAAAAAATAACCAATATGGCTAAATTAATAATTAATTGAGTG;start=87428;subtype=IES;support_ref=0;support_variant=21;type=IES;
scaffold51_23_with_IES	MILORD	internal_eliminated_sequence	89358	89413	.	.	.	ID=MILORD.23.89358.89413;Name=MILORD.23.89358.89413;bounded_by_ta=TRUE;common_boundary=Both;end=89413;ies_id=IESPGM.PTET51.1.23.87702;ies_left_dist=0;ies_min_dist=0;ies_right_dist=0;junction_seq=ctgattaaacattagTAtcaatatctctggtt;read_names=HWI-D00104:165:C29AHACXX:8:1206:14246:44174,HWI-D00104:165:C29AHACXX:8:2206:1542:98325,HWI-D00104:165:C29AHACXX:8:2305:17370:100121,HWI-D00104:165:C29AHACXX:8:2305:1110:32496,HWI-D00104:165:C29AHACXX:8:1201:11632:38516,HWI-D00104:165:C29AHACXX:8:2104:2922:53978,HWI-D00104:165:C29AHACXX:8:2203:16800:23192,HWI-D00104:165:C29AHACXX:8:1108:20696:61624,HWI-D00104:165:C29AHACXX:8:1309:7658:65138,HWI-D00104:165:C29AHACXX:8:1205:7560:99664,HWI-D00104:165:C29AHACXX:8:2302:9481:73121;sequence=TATCATTAGATTAAATAGATATTAAAAGTAAATACAAATTAATATCTCACACTCAA;start=89358;subtype=IES;support_ref=8;support_variant=11;type=IES;
```
