## Supplementary material for "RNA-mediated nucleosome depletion is required for elimination of transposon-derived DNA": MILORD.gff3 (part 41 of 91)

```
scaffold51_23_with_IES	MILORD	internal_eliminated_sequence	89358	89419	.	.	.	ID=MILORD.23.89358.89419;Name=MILORD.23.89358.89419;bounded_by_ta=TRUE;common_boundary=LEFT;end=89419;ies_id=IESPGM.PTET51.1.23.87702;ies_left_dist=0;ies_min_dist=0;ies_right_dist=-6;junction_seq=ctgattaaacattagTAtctctggttactaaa;read_names=HWI-D00104:165:C29AHACXX:8:2302:2646:65957;sequence=TATCATTAGATTAAATAGATATTAAAAGTAAATACAAATTAATATCTCACACTCAATATCAA;start=89358;subtype=PARTIAL_EXTERNAL;support_ref=4;support_variant=1;type=ALTERNATIVE;
scaffold51_23_with_IES	MILORD	internal_eliminated_sequence	89519	89571	.	.	.	ID=MILORD.23.89519.89571;Name=MILORD.23.89519.89571;bounded_by_ta=TRUE;common_boundary=Both;end=89571;ies_id=IESPGM.PTET51.1.23.87807;ies_left_dist=0;ies_min_dist=0;ies_right_dist=0;junction_seq=ttggagcgaacaatgTAcaaactaccattcca;read_names=HWI-D00104:165:C29AHACXX:8:2201:9348:71428,HWI-D00104:165:C29AHACXX:8:2101:9247:9020,HWI-D00104:165:C29AHACXX:8:2308:19470:86153,HWI-D00104:165:C29AHACXX:8:1102:3480:13966,HWI-D00104:165:C29AHACXX:8:1204:1430:55913,HWI-D00104:165:C29AHACXX:8:2209:4262:33968,HWI-D00104:165:C29AHACXX:8:1108:4337:27957,HWI-D00104:165:C29AHACXX:8:2101:3711:89625,HWI-D00104:165:C29AHACXX:8:1306:14141:14025,HWI-D00104:165:C29AHACXX:8:1304:17354:29865,HWI-D00104:165:C29AHACXX:8:2104:16598:55284,HWI-D00104:165:C29AHACXX:8:1305:9234:87720,HWI-D00104:165:C29AHACXX:8:2103:9598:65069,HWI-D00104:165:C29AHACXX:8:1303:16225:97367,HWI-D00104:165:C29AHACXX:8:1103:20544:89433,HWI-D00104:165:C29AHACXX:8:2304:16102:80879,HWI-D00104:165:C29AHACXX:8:2105:16346:77502,HWI-D00104:165:C29AHACXX:8:2204:14416:44636,HWI-D00104:165:C29AHACXX:8:1306:18297:68947,HWI-D00104:165:C29AHACXX:8:2104:18852:64045,HWI-D00104:165:C29AHACXX:8:1105:11488:60264,HWI-D00104:165:C29AHACXX:8:2305:8969:59028,HWI-D00104:165:C29AHACXX:8:1205:7031:78358,HWI-D00104:165:C29AHACXX:8:1107:7739:34917,HWI-D00104:165:C29AHACXX:8:2305:1950:100233,HWI-D00104:165:C29AHACXX:8:2108:17121:74469,HWI-D00104:165:C29AHACXX:8:1205:16122:98960,HWI-D00104:165:C29AHACXX:8:2205:20537:13555,HWI-D00104:165:C29AHACXX:8:2204:19441:3786,HWI-D00104:165:C29AHACXX:8:1206:10133:87727,HWI-D00104:165:C29AHACXX:8:2304:4463:35969;sequence=TACACTCCCCATTTAGGAATACATAATTTCAATTTTATCATTTGATTTAACTG;start=89519;subtype=IES;support_ref=6;support_variant=31;type=IES;
scaffold51_23_with_IES	MILORD	internal_eliminated_sequence	92318	92347	.	.	.	ID=MILORD.23.92318.92347;Name=MILORD.23.92318.92347;bounded_by_ta=TRUE;common_boundary=Both;end=92347;ies_id=IESPGM.PTET51.1.23.90553;ies_left_dist=0;ies_min_dist=0;ies_right_dist=0;junction_seq=ttttaagccagtttaTAcaatttacaatagaa;read_names=HWI-D00104:165:C29AHACXX:8:1306:2156:26082,HWI-D00104:165:C29AHACXX:8:2205:3754:67610,HWI-D00104:165:C29AHACXX:8:1303:13647:73424,HWI-D00104:165:C29AHACXX:8:2103:7213:63988,HWI-D00104:165:C29AHACXX:8:1205:17148:66765,HWI-D00104:165:C29AHACXX:8:2201:10581:86043,HWI-D00104:165:C29AHACXX:8:2305:3076:6918,HWI-D00104:165:C29AHACXX:8:1101:11967:2436,HWI-D00104:165:C29AHACXX:8:2202:1812:29401,HWI-D00104:165:C29AHACXX:8:2102:13514:70792,HWI-D00104:165:C29AHACXX:8:1303:17466:78397,HWI-D00104:165:C29AHACXX:8:2303:6286:60660,HWI-D00104:165:C29AHACXX:8:2207:17977:98966,HWI-D00104:165:C29AHACXX:8:1304:4661:59452,HWI-D00104:165:C29AHACXX:8:1102:8623:93855,HWI-D00104:165:C29AHACXX:8:1203:7949:51590,HWI-D00104:165:C29AHACXX:8:1301:5909:36658,HWI-D00104:165:C29AHACXX:8:1203:9429:16995,HWI-D00104:165:C29AHACXX:8:1107:11235:13723,HWI-D00104:165:C29AHACXX:8:1107:8549:82018,HWI-D00104:165:C29AHACXX:8:1304:18582:9008,HWI-D00104:165:C29AHACXX:8:2302:17776:85206,HWI-D00104:165:C29AHACXX:8:2205:11149:4442,HWI-D00104:165:C29AHACXX:8:2205:21013:40250,HWI-D00104:165:C29AHACXX:8:1204:9626:6656,HWI-D00104:165:C29AHACXX:8:1104:9202:31653,HWI-D00104:165:C29AHACXX:8:2303:18560:83369,HWI-D00104:165:C29AHACXX:8:1105:12352:74229,HWI-D00104:165:C29AHACXX:8:2207:4249:41716,HWI-D00104:165:C29AHACXX:8:2202:1521:50858;sequence=TATAGACAATAAGTGTATTTACATTTACTA;start=92318;subtype=IES;support_ref=2;support_variant=30;type=IES;
scaffold51_23_with_IES	MILORD	internal_eliminated_sequence	98491	98560	.	.	.	ID=MILORD.23.98491.98560;Name=MILORD.23.98491.98560;bounded_by_ta=TRUE;common_boundary=Both;end=98560;ies_id=IESPGM.PTET51.1.23.96696;ies_left_dist=0;ies_min_dist=0;ies_right_dist=0;junction_seq=ggtaaatataactatTAtccacaatcaactaa;read_names=HWI-D00104:165:C29AHACXX:8:1101:14711:86084,HWI-D00104:165:C29AHACXX:8:1202:8836:40135,HWI-D00104:165:C29AHACXX:8:2101:1276:36436,HWI-D00104:165:C29AHACXX:8:2308:20714:57882,HWI-D00104:165:C29AHACXX:8:2308:16513:67424,HWI-D00104:165:C29AHACXX:8:1302:11108:101310,HWI-D00104:165:C29AHACXX:8:2306:3658:64451,HWI-D00104:165:C29AHACXX:8:2302:7653:26746,HWI-D00104:165:C29AHACXX:8:1203:13473:40061,HWI-D00104:165:C29AHACXX:8:1305:2608:78817,HWI-D00104:165:C29AHACXX:8:2204:3462:70311,HWI-D00104:165:C29AHACXX:8:1201:4666:22211,HWI-D00104:165:C29AHACXX:8:2302:18794:20828,HWI-D00104:165:C29AHACXX:8:2103:4799:67267,HWI-D00104:165:C29AHACXX:8:2108:12044:50812,HWI-D00104:165:C29AHACXX:8:2304:1596:23531,HWI-D00104:165:C29AHACXX:8:1107:13023:68153;sequence=TAGGCTTGATTTATTAAATAAATTATTATTATTATTATTATTTTATATTAAAAATTAATAATATATACTG;start=98491;subtype=IES;support_ref=2;support_variant=17;type=IES;
scaffold51_23_with_IES	MILORD	internal_eliminated_sequence	100305	100423	.	.	.	ID=MILORD.23.100305.100423;Name=MILORD.23.100305.100423;bounded_by_ta=TRUE;common_boundary=Both;end=100423;ies_id=IESPGM.PTET51.1.23.98440;ies_left_dist=0;ies_min_dist=0;ies_right_dist=0;junction_seq=ggtgtctccaacaacTAattcattagtattga;read_names=HWI-D00104:165:C29AHACXX:8:2301:10840:13583,HWI-D00104:165:C29AHACXX:8:2209:15253:58341,HWI-D00104:165:C29AHACXX:8:2202:11189:94067,HWI-D00104:165:C29AHACXX:8:2207:18295:76697,HWI-D00104:165:C29AHACXX:8:1104:16996:23651,HWI-D00104:165:C29AHACXX:8:2209:5507:16666,HWI-D00104:165:C29AHACXX:8:2108:19785:55314,HWI-D00104:165:C29AHACXX:8:2203:10264:26241,HWI-D00104:165:C29AHACXX:8:2104:13670:29249,HWI-D00104:165:C29AHACXX:8:1201:2890:12541,HWI-D00104:165:C29AHACXX:8:2303:16499:48073,HWI-D00104:165:C29AHACXX:8:1106:5526:28119,HWI-D00104:165:C29AHACXX:8:2203:4068:56504;sequence=TACACTGAATTTTTAAATTTCTTAGCCATTAATAAAATTTTTTATAGTTTCATAAAATCGTCTAGACAATATTCATCAAATTTTCTCAGAGATTCTCCAAACGATTTTCTAGCTTTCTA;start=100305;subtype=IES;support_ref=24;support_variant=13;type=IES;
scaffold51_23_with_IES	MILORD	internal_eliminated_sequence	101328	101403	.	.	.	ID=MILORD.23.101328.101403;Name=MILORD.23.101328.101403;bounded_by_ta=TRUE;common_boundary=Both;end=101403;ies_id=IESPGM.PTET51.1.23.99344;ies_left_dist=0;ies_min_dist=0;ies_right_dist=0;junction_seq=actgcgtaatcataaTAatattgaaattttca;read_names=HWI-D00104:165:C29AHACXX:8:1201:8417:98021,HWI-D00104:165:C29AHACXX:8:1107:4534:66923,HWI-D00104:165:C29AHACXX:8:1108:9845:35149,HWI-D00104:165:C29AHACXX:8:1304:16572:51663,HWI-D00104:165:C29AHACXX:8:2204:16477:59238,HWI-D00104:165:C29AHACXX:8:1101:16417:42518,HWI-D00104:165:C29AHACXX:8:2307:8493:17649,HWI-D00104:165:C29AHACXX:8:1307:10129:43938,HWI-D00104:165:C29AHACXX:8:2302:19226:92364,HWI-D00104:165:C29AHACXX:8:1106:8969:7461,HWI-D00104:165:C29AHACXX:8:2105:11963:66620,HWI-D00104:165:C29AHACXX:8:1106:12345:16591,HWI-D00104:165:C29AHACXX:8:1301:19556:29527,HWI-D00104:165:C29AHACXX:8:2203:17135:51736,HWI-D00104:165:C29AHACXX:8:1106:10135:37650,HWI-D00104:165:C29AHACXX:8:2305:6340:46518,HWI-D00104:165:C29AHACXX:8:1105:13161:22809;sequence=TACAGAGAAAGAATTAATCAATAATATTGCAATATTTAGAATTAAAATATTGAATTAATTATTTCGATTTTTATTG;start=101328;subtype=IES;support_ref=2;support_variant=17;type=IES;
scaffold51_23_with_IES	MILORD	internal_eliminated_sequence	102516	102645	.	.	.	ID=MILORD.23.102516.102645;Name=MILORD.23.102516.102645;bounded_by_ta=TRUE;common_boundary=Both;end=102645;ies_id=IESPGM.PTET51.1.23.100456;ies_left_dist=0;ies_min_dist=0;ies_right_dist=0;junction_seq=cttggtttaggcaagTActtaaataatttctt;read_names=HWI-D00104:165:C29AHACXX:8:1104:6410:66265,HWI-D00104:165:C29AHACXX:8:1102:1107:42437,HWI-D00104:165:C29AHACXX:8:2206:7708:70153,HWI-D00104:165:C29AHACXX:8:2202:3206:89235,HWI-D00104:165:C29AHACXX:8:1205:15703:68532,HWI-D00104:165:C29AHACXX:8:1304:18044:41241,HWI-D00104:165:C29AHACXX:8:1305:7197:78915,HWI-D00104:165:C29AHACXX:8:2306:7095:10602,HWI-D00104:165:C29AHACXX:8:2303:14296:4011,HWI-D00104:165:C29AHACXX:8:1301:19345:64359,HWI-D00104:165:C29AHACXX:8:2305:12393:49283,HWI-D00104:165:C29AHACXX:8:1203:2873:58959,HWI-D00104:165:C29AHACXX:8:1205:16782:72951,HWI-D00104:165:C29AHACXX:8:1201:9747:61569,HWI-D00104:165:C29AHACXX:8:2202:18405:39720,HWI-D00104:165:C29AHACXX:8:2209:9074:25659;sequence=TATTGTTGTAGTAATAATAATATTTATAGTTTTTCAAGTGATATTCCCTTTTTTTAATGGCATGTTCTAAATATAATAGCTTTAATAATAATGTTTAATTGGAAAAATATTTGGAACATTAAATGTATAA;start=102516;subtype=IES;support_ref=4;support_variant=16;type=IES;
scaffold51_23_with_IES	MILORD	internal_eliminated_sequence	104986	105013	.	.	.	ID=MILORD.23.104986.105013;Name=MILORD.23.104986.105013;bounded_by_ta=TRUE;common_boundary=Both;end=105013;ies_id=IESPGM.PTET51.1.23.102796;ies_left_dist=0;ies_min_dist=0;ies_right_dist=0;junction_seq=atgttgccgtactggTAccaagagctgaaagt;read_names=HWI-D00104:165:C29AHACXX:8:1204:15903:17489,HWI-D00104:165:C29AHACXX:8:1303:17544:27000,HWI-D00104:165:C29AHACXX:8:2302:11181:59628,HWI-D00104:165:C29AHACXX:8:2204:14428:96071,HWI-D00104:165:C29AHACXX:8:2306:1440:64118,HWI-D00104:165:C29AHACXX:8:1301:11237:53226,HWI-D00104:165:C29AHACXX:8:2104:19844:9989,HWI-D00104:165:C29AHACXX:8:2205:4804:63715,HWI-D00104:165:C29AHACXX:8:1302:5708:72608,HWI-D00104:165:C29AHACXX:8:2204:2722:49100,HWI-D00104:165:C29AHACXX:8:1203:14565:93211,HWI-D00104:165:C29AHACXX:8:1103:13739:83319,HWI-D00104:165:C29AHACXX:8:2303:17858:14844,HWI-D00104:165:C29AHACXX:8:1304:7003:13805,HWI-D00104:165:C29AHACXX:8:2301:10784:11046,HWI-D00104:165:C29AHACXX:8:2306:3323:17478,HWI-D00104:165:C29AHACXX:8:1305:19949:47055,HWI-D00104:165:C29AHACXX:8:2308:17006:31895,HWI-D00104:165:C29AHACXX:8:2202:20520:52920,HWI-D00104:165:C29AHACXX:8:1206:11112:39944,HWI-D00104:165:C29AHACXX:8:2207:10552:57700,HWI-D00104:165:C29AHACXX:8:2201:5103:16159,HWI-D00104:165:C29AHACXX:8:1202:13277:39164,HWI-D00104:165:C29AHACXX:8:2104:2273:3055,HWI-D00104:165:C29AHACXX:8:1108:1661:95514,HWI-D00104:165:C29AHACXX:8:1101:10951:34069,HWI-D00104:165:C29AHACXX:8:2206:14114:81544,HWI-D00104:165:C29AHACXX:8:2308:13435:61379,HWI-D00104:165:C29AHACXX:8:1309:15343:18830,HWI-D00104:165:C29AHACXX:8:1105:6239:48057,HWI-D00104:165:C29AHACXX:8:1307:13827:47149,HWI-D00104:165:C29AHACXX:8:2202:7382:18631,HWI-D00104:165:C29AHACXX:8:2304:3030:55275,HWI-D00104:165:C29AHACXX:8:2204:4148:69091,HWI-D00104:165:C29AHACXX:8:1102:14585:99647,HWI-D00104:165:C29AHACXX:8:2205:9223:38841,HWI-D00104:165:C29AHACXX:8:2207:6516:64789,HWI-D00104:165:C29AHACXX:8:1105:14939:52806,HWI-D00104:165:C29AHACXX:8:1101:3757:5921,HWI-D00104:165:C29AHACXX:8:1304:13547:56483,HWI-D00104:165:C29AHACXX:8:1106:13564:46290,HWI-D00104:165:C29AHACXX:8:2105:10082:6340,HWI-D00104:165:C29AHACXX:8:2101:19561:55486,HWI-D00104:165:C29AHACXX:8:2307:19566:74957,HWI-D00104:165:C29AHACXX:8:1102:17740:29285;sequence=TATAGCGAATTAGGAATTCATGTGACTT;start=104986;subtype=IES;support_ref=15;support_variant=45;type=IES;
scaffold51_23_with_IES	MILORD	internal_eliminated_sequence	108546	108674	.	.	.	ID=MILORD.23.108546.108674;Name=MILORD.23.108546.108674;bounded_by_ta=TRUE;common_boundary=Both;end=108674;ies_id=IESPGM.PTET51.1.23.106328;ies_left_dist=0;ies_min_dist=0;ies_right_dist=0;junction_seq=cattttattataaagTAcattgaatgattata;read_names=HWI-D00104:165:C29AHACXX:8:2209:16950:82583,HWI-D00104:165:C29AHACXX:8:1306:10620:70064,HWI-D00104:165:C29AHACXX:8:1303:4259:55646,HWI-D00104:165:C29AHACXX:8:2301:15375:26215,HWI-D00104:165:C29AHACXX:8:1305:11042:59386,HWI-D00104:165:C29AHACXX:8:1103:10204:7873,HWI-D00104:165:C29AHACXX:8:1104:6247:39037,HWI-D00104:165:C29AHACXX:8:1204:10290:63190,HWI-D00104:165:C29AHACXX:8:2206:8641:59863,HWI-D00104:165:C29AHACXX:8:1305:19515:90378,HWI-D00104:165:C29AHACXX:8:2301:6386:20924,HWI-D00104:165:C29AHACXX:8:2206:7961:52238,HWI-D00104:165:C29AHACXX:8:1206:15894:10989,HWI-D00104:165:C29AHACXX:8:2307:20044:42458,HWI-D00104:165:C29AHACXX:8:2307:1209:99655,HWI-D00104:165:C29AHACXX:8:2205:13730:98400,HWI-D00104:165:C29AHACXX:8:1103:5518:42935,HWI-D00104:165:C29AHACXX:8:2209:2020:12425,HWI-D00104:165:C29AHACXX:8:1205:14432:63741,HWI-D00104:165:C29AHACXX:8:1205:6246:54147,HWI-D00104:165:C29AHACXX:8:1307:10449:78810,HWI-D00104:165:C29AHACXX:8:1201:4077:17709,HWI-D00104:165:C29AHACXX:8:1205:20153:96851,HWI-D00104:165:C29AHACXX:8:1203:19052:36602,HWI-D00104:165:C29AHACXX:8:1305:12234:84327,HWI-D00104:165:C29AHACXX:8:1206:14537:45337,HWI-D00104:165:C29AHACXX:8:2108:6507:80335,HWI-D00104:165:C29AHACXX:8:1305:7806:31990,HWI-D00104:165:C29AHACXX:8:2103:7459:57192,HWI-D00104:165:C29AHACXX:8:1103:13037:43880,HWI-D00104:165:C29AHACXX:8:2305:19309:22440,HWI-D00104:165:C29AHACXX:8:1104:16660:19503,HWI-D00104:165:C29AHACXX:8:1305:17439:90950,HWI-D00104:165:C29AHACXX:8:1104:9499:97174,HWI-D00104:165:C29AHACXX:8:1203:18774:29713,HWI-D00104:165:C29AHACXX:8:1202:1312:50799,HWI-D00104:165:C29AHACXX:8:1203:14981:81936,HWI-D00104:165:C29AHACXX:8:1307:9192:53317,HWI-D00104:165:C29AHACXX:8:2203:13026:92157,HWI-D00104:165:C29AHACXX:8:1206:1276:51912,HWI-D00104:165:C29AHACXX:8:1204:3853:25583,HWI-D00104:165:C29AHACXX:8:2108:15646:71250,HWI-D00104:165:C29AHACXX:8:2204:10723:24279,HWI-D00104:165:C29AHACXX:8:2305:5431:43312,HWI-D00104:165:C29AHACXX:8:1204:19054:64205,HWI-D00104:165:C29AHACXX:8:2308:18500:72042;sequence=TACAGTCTATTCTACTTTCCCTAAGTACTAAAATTATTAACCTTTTATATTTCGATTGATTATATATATATATTATATAAAACCTAGTGAAGTTAATACTTAATTATTAAACTAAAAGCTAATTAACTG;start=108546;subtype=IES;support_ref=4;support_variant=46;type=IES;
scaffold51_23_with_IES	MILORD	internal_eliminated_sequence	116636	116680	.	.	.	ID=MILORD.23.116636.116680;Name=MILORD.23.116636.116680;bounded_by_ta=TRUE;common_boundary=None;end=116680;ies_id=IESPGM.PTET51.1.23.114354;ies_left_dist=65;ies_min_dist=65;ies_right_dist=247;junction_seq=ttttaattgaaaataTAatatattacctagtg;read_names=HWI-D00104:165:C29AHACXX:8:1102:14544:2395;sequence=TACGATTATTATAGAATAAGTGAATTGCAAAAATTTTATGAACCA;start=116636;subtype=MAC;support_ref=67;support_variant=1;type=CRYPTIC;
scaffold51_23_with_IES	MILORD	internal_eliminated_sequence	116699	116927	.	.	.	ID=MILORD.23.116699.116927;Name=MILORD.23.116699.116927;bounded_by_ta=TRUE;common_boundary=RIGHT;end=116927;ies_id=IESPGM.PTET51.1.23.114354;ies_left_dist=2;ies_min_dist=0;ies_right_dist=0;junction_seq=tatattacctagtgtTAcaaaaaacatctata;read_names=HWI-D00104:165:C29AHACXX:8:2205:15648:56263,HWI-D00104:165:C29AHACXX:8:1306:5731:58014;sequence=TATATTGTTTGGTGAAAAAAATTAAGTTCTAGATTAAAATTGATACGTTAATATAATCGTCCTTATGAATTGGAAATTATTATGCAAATTTTTGATAAAATTATAAATAAGAGCACTAAATTATTGATTGCTAAAAAAAATTTGTATGTCTTTTCTTCTCTCCAACAAAAATAATTGGAAATTAGTTATAATTATTAAGATTAGAAAAAATAAATTATTAGATGCACAA;start=116699;subtype=PARTIAL_EXTERNAL;support_ref=16;support_variant=2;type=ALTERNATIVE;
scaffold51_23_with_IES	MILORD	internal_eliminated_sequence	116701	116927	.	.	.	ID=MILORD.23.116701.116927;Name=MILORD.23.116701.116927;bounded_by_ta=TRUE;common_boundary=Both;end=116927;ies_id=IESPGM.PTET51.1.23.114354;ies_left_dist=0;ies_min_dist=0;ies_right_dist=0;junction_seq=tattacctagtgttaTAcaaaaaacatctata;read_names=HWI-D00104:165:C29AHACXX:8:1204:15021:25873,HWI-D00104:165:C29AHACXX:8:1205:13275:5032,HWI-D00104:165:C29AHACXX:8:1101:9767:42321,HWI-D00104:165:C29AHACXX:8:2209:14694:73644,HWI-D00104:165:C29AHACXX:8:2204:12603:70926,HWI-D00104:165:C29AHACXX:8:2206:15222:96663,HWI-D00104:165:C29AHACXX:8:1206:13544:45666,HWI-D00104:165:C29AHACXX:8:2204:17773:14972,HWI-D00104:165:C29AHACXX:8:2308:14901:29542,HWI-D00104:165:C29AHACXX:8:2206:15756:22599,HWI-D00104:165:C29AHACXX:8:2205:11277:23720,HWI-D00104:165:C29AHACXX:8:1307:3111:54561,HWI-D00104:165:C29AHACXX:8:1104:6602:11780,HWI-D00104:165:C29AHACXX:8:2202:5593:44533,HWI-D00104:165:C29AHACXX:8:1301:13727:57162,HWI-D00104:165:C29AHACXX:8:2202:5981:39837,HWI-D00104:165:C29AHACXX:8:1306:12277:45232,HWI-D00104:165:C29AHACXX:8:2302:4881:97430,HWI-D00104:165:C29AHACXX:8:2303:2833:27820,HWI-D00104:165:C29AHACXX:8:2207:11729:29298,HWI-D00104:165:C29AHACXX:8:2202:17631:38819,HWI-D00104:165:C29AHACXX:8:2205:8365:48226;sequence=TATTGTTTGGTGAAAAAAATTAAGTTCTAGATTAAAATTGATACGTTAATATAATCGTCCTTATGAATTGGAAATTATTATGCAAATTTTTGATAAAATTATAAATAAGAGCACTAAATTATTGATTGCTAAAAAAAATTTGTATGTCTTTTCTTCTCTCCAACAAAAATAATTGGAAATTAGTTATAATTATTAAGATTAGAAAAAATAAATTATTAGATGCACAA;start=116701;subtype=IES;support_ref=12;support_variant=22;type=IES;
scaffold51_23_with_IES	MILORD	internal_eliminated_sequence	116820	116927	.	.	.	ID=MILORD.23.116820.116927;Name=MILORD.23.116820.116927;bounded_by_ta=TRUE;common_boundary=RIGHT;end=116927;ies_id=IESPGM.PTET51.1.23.114354;ies_left_dist=-119;ies_min_dist=0;ies_right_dist=0;junction_seq=ataagagcactaaatTAcaaaaaacatctata;read_names=HWI-D00104:165:C29AHACXX:8:2308:12617:82218,HWI-D00104:165:C29AHACXX:8:1107:4680:11101,HWI-D00104:165:C29AHACXX:8:1105:18534:22215,HWI-D00104:165:C29AHACXX:8:2306:8643:8716;sequence=TATTGATTGCTAAAAAAAATTTGTATGTCTTTTCTTCTCTCCAACAAAAATAATTGGAAATTAGTTATAATTATTAAGATTAGAAAAAATAAATTATTAGATGCACAA;start=116820;subtype=PARTIAL_INTERNAL;support_ref=12;support_variant=4;type=ALTERNATIVE;
scaffold51_23_with_IES	MILORD	internal_eliminated_sequence	117299	117637	.	.	.	ID=MILORD.23.117299.117637;Name=MILORD.23.117299.117637;bounded_by_ta=TRUE;common_boundary=Both;end=117637;ies_id=IESPGM.PTET51.1.23.114725;ies_left_dist=0;ies_min_dist=0;ies_right_dist=0;junction_seq=cctttaaatgtacttTAtattcttaaacttaa;read_names=HWI-D00104:165:C29AHACXX:8:1104:13324:93545,HWI-D00104:165:C29AHACXX:8:2204:11130:71412,HWI-D00104:165:C29AHACXX:8:1106:7171:70877,HWI-D00104:165:C29AHACXX:8:2306:3715:16583,HWI-D00104:165:C29AHACXX:8:1202:14512:93499,HWI-D00104:165:C29AHACXX:8:1202:12353:79985,HWI-D00104:165:C29AHACXX:8:2108:2724:98985,HWI-D00104:165:C29AHACXX:8:1206:8693:68996,HWI-D00104:165:C29AHACXX:8:2203:16095:91917,HWI-D00104:165:C29AHACXX:8:1103:13633:35338,HWI-D00104:165:C29AHACXX:8:2302:9898:15344,HWI-D00104:165:C29AHACXX:8:1201:13022:72230,HWI-D00104:165:C29AHACXX:8:1101:16621:18269,HWI-D00104:165:C29AHACXX:8:2202:4298:65167,HWI-D00104:165:C29AHACXX:8:2105:14196:99502,HWI-D00104:165:C29AHACXX:8:2206:5184:86552,HWI-D00104:165:C29AHACXX:8:1307:8736:85350,HWI-D00104:165:C29AHACXX:8:2104:2426:80522;sequence=TACAGTAGATTGTAAAAGATTTTGACTTCATAAAGTAATATGAAGAAATAAATTGAAAGATTATCGACAAAATTTTGAAATTAATGTTATTATGGATTTTGATATATTTCCTTTTTTCAAAGTTTTTATTTCTCTATTATTGGTTATCCACAAATGCCATATTATAAATACTAATTATTAAAGTTATTTCGTTATTGTTGAGGTCATGATTCTAAATTATGGAGAGGATTTAATTTTCTATGAGAGTAATCATGACCTGTGAGCCCTTATAAAACATAAAATTTAAATATATATATTTGAAAATTAGGAAATGAGAATCTTCTTTTAATGTTTTGACTG;start=117299;subtype=IES;support_ref=22;support_variant=18;type=IES;
scaffold51_23_with_IES	MILORD	internal_eliminated_sequence	124781	124868	.	.	.	ID=MILORD.23.124781.124868;Name=MILORD.23.124781.124868;bounded_by_ta=TRUE;common_boundary=Both;end=124868;ies_id=IESPGM.PTET51.1.23.121868;ies_left_dist=0;ies_min_dist=0;ies_right_dist=0;junction_seq=atagttgcttaatagTAaataaatgtcgatgc;read_names=HWI-D00104:165:C29AHACXX:8:2206:6837:17323,HWI-D00104:165:C29AHACXX:8:2103:13530:60247,HWI-D00104:165:C29AHACXX:8:2205:14032:61519,HWI-D00104:165:C29AHACXX:8:2308:2691:39058,HWI-D00104:165:C29AHACXX:8:1306:11042:93937,HWI-D00104:165:C29AHACXX:8:1104:12646:79472,HWI-D00104:165:C29AHACXX:8:1105:3845:33589,HWI-D00104:165:C29AHACXX:8:1108:19846:86113,HWI-D00104:165:C29AHACXX:8:2206:1784:57206,HWI-D00104:165:C29AHACXX:8:1307:3422:25718,HWI-D00104:165:C29AHACXX:8:2302:20494:25888,HWI-D00104:165:C29AHACXX:8:2102:20962:43123,HWI-D00104:165:C29AHACXX:8:1301:2595:32924,HWI-D00104:165:C29AHACXX:8:2301:16972:29359,HWI-D00104:165:C29AHACXX:8:1303:10952:53596,HWI-D00104:165:C29AHACXX:8:2105:18024:47580,HWI-D00104:165:C29AHACXX:8:1301:7273:55112,HWI-D00104:165:C29AHACXX:8:2203:18466:12428,HWI-D00104:165:C29AHACXX:8:1204:3676:20176,HWI-D00104:165:C29AHACXX:8:1306:8048:48140,HWI-D00104:165:C29AHACXX:8:1204:11336:73060,HWI-D00104:165:C29AHACXX:8:1102:11976:27045,HWI-D00104:165:C29AHACXX:8:1203:6850:63987,HWI-D00104:165:C29AHACXX:8:2307:8583:38175,HWI-D00104:165:C29AHACXX:8:1106:9919:96322,HWI-D00104:165:C29AHACXX:8:2103:16526:91923,HWI-D00104:165:C29AHACXX:8:2102:16650:33525;sequence=TACAATTCAAGTTAGTAAATTAATTAATTCTTATTATTTTATTATGAAAAATGATGGAAAGTCGAATTGAATAATTTAAGGATAACTG;start=124781;subtype=IES;support_ref=4;support_variant=27;type=IES;
scaffold51_23_with_IES	MILORD	internal_eliminated_sequence	127078	127107	.	.	.	ID=MILORD.23.127078.127107;Name=MILORD.23.127078.127107;bounded_by_ta=TRUE;common_boundary=Both;end=127107;ies_id=IESPGM.PTET51.1.23.124077;ies_left_dist=0;ies_min_dist=0;ies_right_dist=0;junction_seq=taaaattaatactttTAcgaaatgttcttatt;read_names=HWI-D00104:165:C29AHACXX:8:1302:10547:68158,HWI-D00104:165:C29AHACXX:8:2304:16470:54181,HWI-D00104:165:C29AHACXX:8:2302:4937:21330,HWI-D00104:165:C29AHACXX:8:2306:13232:43604,HWI-D00104:165:C29AHACXX:8:1202:15827:9632,HWI-D00104:165:C29AHACXX:8:2303:3641:52750,HWI-D00104:165:C29AHACXX:8:1201:7721:23973,HWI-D00104:165:C29AHACXX:8:1305:14520:100553,HWI-D00104:165:C29AHACXX:8:1205:10258:79146,HWI-D00104:165:C29AHACXX:8:1204:7402:84538,HWI-D00104:165:C29AHACXX:8:1204:14602:6861,HWI-D00104:165:C29AHACXX:8:2105:18473:46585,HWI-D00104:165:C29AHACXX:8:2307:15370:25068,HWI-D00104:165:C29AHACXX:8:1302:9124:60506,HWI-D00104:165:C29AHACXX:8:2202:20380:64212,HWI-D00104:165:C29AHACXX:8:1201:5810:65686,HWI-D00104:165:C29AHACXX:8:2306:4766:47862,HWI-D00104:165:C29AHACXX:8:2204:18247:47118,HWI-D00104:165:C29AHACXX:8:2308:5994:60332,HWI-D00104:165:C29AHACXX:8:1102:8410:11653,HWI-D00104:165:C29AHACXX:8:1205:19447:8234,HWI-D00104:165:C29AHACXX:8:1203:14611:17087,HWI-D00104:165:C29AHACXX:8:2304:7426:31030,HWI-D00104:165:C29AHACXX:8:1107:3988:8291,HWI-D00104:165:C29AHACXX:8:1204:17536:16402,HWI-D00104:165:C29AHACXX:8:1102:13415:56897,HWI-D00104:165:C29AHACXX:8:2103:7520:86781,HWI-D00104:165:C29AHACXX:8:1105:5963:21719,HWI-D00104:165:C29AHACXX:8:1104:11804:72394,HWI-D00104:165:C29AHACXX:8:2303:18318:59365,HWI-D00104:165:C29AHACXX:8:1205:2747:99529,HWI-D00104:165:C29AHACXX:8:2101:17584:35313;sequence=TACAGATTAAGTAATTATATTCTTACACTA;start=127078;subtype=IES;support_ref=18;support_variant=32;type=IES;
scaffold51_23_with_IES	MILORD	internal_eliminated_sequence	127805	127830	.	.	.	ID=MILORD.23.127805.127830;Name=MILORD.23.127805.127830;bounded_by_ta=TRUE;common_boundary=Both;end=127830;ies_id=IESPGM.PTET51.1.23.124774;ies_left_dist=0;ies_min_dist=0;ies_right_dist=0;junction_seq=ttcatcagatccaaaTAcaagaaattaaatga;read_names=HWI-D00104:165:C29AHACXX:8:1303:20848:46771,HWI-D00104:165:C29AHACXX:8:2209:13104:40336,HWI-D00104:165:C29AHACXX:8:2203:7634:85724,HWI-D00104:165:C29AHACXX:8:2303:6501:74742,HWI-D00104:165:C29AHACXX:8:1305:19624:12003,HWI-D00104:165:C29AHACXX:8:2308:1814:43952,HWI-D00104:165:C29AHACXX:8:2301:1628:60377,HWI-D00104:165:C29AHACXX:8:1304:11900:25773,HWI-D00104:165:C29AHACXX:8:2108:7632:50863,HWI-D00104:165:C29AHACXX:8:2209:2089:29102,HWI-D00104:165:C29AHACXX:8:2308:10230:33945,HWI-D00104:165:C29AHACXX:8:2201:20874:45610,HWI-D00104:165:C29AHACXX:8:1201:17143:29162,HWI-D00104:165:C29AHACXX:8:1307:18401:84187,HWI-D00104:165:C29AHACXX:8:1303:12765:18101,HWI-D00104:165:C29AHACXX:8:2305:16125:94156,HWI-D00104:165:C29AHACXX:8:2104:9567:52384,HWI-D00104:165:C29AHACXX:8:1108:7231:44886,HWI-D00104:165:C29AHACXX:8:2103:11973:10030,HWI-D00104:165:C29AHACXX:8:1309:14806:84010,HWI-D00104:165:C29AHACXX:8:2202:17369:67785,HWI-D00104:165:C29AHACXX:8:1108:11107:6237,HWI-D00104:165:C29AHACXX:8:2103:8394:96626,HWI-D00104:165:C29AHACXX:8:2203:12655:26528,HWI-D00104:165:C29AHACXX:8:1303:4163:18577,HWI-D00104:165:C29AHACXX:8:2301:12049:90712,HWI-D00104:165:C29AHACXX:8:2201:4643:19040,HWI-D00104:165:C29AHACXX:8:2308:4330:9795,HWI-D00104:165:C29AHACXX:8:2101:12772:46736,HWI-D00104:165:C29AHACXX:8:1303:19773:88667,HWI-D00104:165:C29AHACXX:8:2101:12706:64268,HWI-D00104:165:C29AHACXX:8:1206:6441:83766;sequence=TATAGACTAAATAATTAGTTCTTCTG;start=127805;subtype=IES;support_ref=6;support_variant=32;type=IES;
scaffold51_23_with_IES	MILORD	internal_eliminated_sequence	129053	129078	.	.	.	ID=MILORD.23.129053.129078;Name=MILORD.23.129053.129078;bounded_by_ta=TRUE;common_boundary=Both;end=129078;ies_id=IESPGM.PTET51.1.23.125996;ies_left_dist=0;ies_min_dist=0;ies_right_dist=0;junction_seq=agcagttattagaagTAcaatatcaatcaaca;read_names=HWI-D00104:165:C29AHACXX:8:2303:19015:78371,HWI-D00104:165:C29AHACXX:8:2205:12412:13537,HWI-D00104:165:C29AHACXX:8:1205:18747:3372,HWI-D00104:165:C29AHACXX:8:1205:11799:25621,HWI-D00104:165:C29AHACXX:8:2101:5726:72909,HWI-D00104:165:C29AHACXX:8:2308:5737:5645,HWI-D00104:165:C29AHACXX:8:2304:14584:60041,HWI-D00104:165:C29AHACXX:8:1206:9400:81650,HWI-D00104:165:C29AHACXX:8:2303:1456:76824,HWI-D00104:165:C29AHACXX:8:2101:5219:5538,HWI-D00104:165:C29AHACXX:8:1302:10879:24745,HWI-D00104:165:C29AHACXX:8:2203:12282:65714,HWI-D00104:165:C29AHACXX:8:1205:21196:7078,HWI-D00104:165:C29AHACXX:8:1202:19893:90526,HWI-D00104:165:C29AHACXX:8:2301:5802:18283,HWI-D00104:165:C29AHACXX:8:1102:3485:83824,HWI-D00104:165:C29AHACXX:8:2104:5610:30637,HWI-D00104:165:C29AHACXX:8:2104:11853:19319,HWI-D00104:165:C29AHACXX:8:1307:5569:82513,HWI-D00104:165:C29AHACXX:8:1305:8848:17205,HWI-D00104:165:C29AHACXX:8:1303:12103:20880,HWI-D00104:165:C29AHACXX:8:1305:3393:19061,HWI-D00104:165:C29AHACXX:8:2301:16836:79222,HWI-D00104:165:C29AHACXX:8:2202:14430:55978,HWI-D00104:165:C29AHACXX:8:2108:10315:31114,HWI-D00104:165:C29AHACXX:8:1302:6316:90499,HWI-D00104:165:C29AHACXX:8:2305:3369:14583,HWI-D00104:165:C29AHACXX:8:2105:12694:100901,HWI-D00104:165:C29AHACXX:8:1304:3626:99924,HWI-D00104:165:C29AHACXX:8:2201:10162:23362,HWI-D00104:165:C29AHACXX:8:1101:14126:69557,HWI-D00104:165:C29AHACXX:8:1203:17674:81318,HWI-D00104:165:C29AHACXX:8:1205:4772:91472,HWI-D00104:165:C29AHACXX:8:2302:15644:42424,HWI-D00104:165:C29AHACXX:8:2305:5939:70485,HWI-D00104:165:C29AHACXX:8:2209:16035:24527,HWI-D00104:165:C29AHACXX:8:2204:11658:25031,HWI-D00104:165:C29AHACXX:8:1105:18368:38883,HWI-D00104:165:C29AHACXX:8:1103:17330:94455,HWI-D00104:165:C29AHACXX:8:2206:7052:12715,HWI-D00104:165:C29AHACXX:8:2308:5240:50178,HWI-D00104:165:C29AHACXX:8:2202:9701:87206,HWI-D00104:165:C29AHACXX:8:2102:5319:35125,HWI-D00104:165:C29AHACXX:8:1103:10403:36709,HWI-D00104:165:C29AHACXX:8:1202:19705:69337,HWI-D00104:165:C29AHACXX:8:2102:20842:94688,HWI-D00104:165:C29AHACXX:8:2108:9799:47365,HWI-D00104:165:C29AHACXX:8:1102:16634:56236,HWI-D00104:165:C29AHACXX:8:2209:16391:10187,HWI-D00104:165:C29AHACXX:8:2301:13807:83344,HWI-D00104:165:C29AHACXX:8:2301:12874:46525,HWI-D00104:165:C29AHACXX:8:2303:11974:22140,HWI-D00104:165:C29AHACXX:8:1205:13433:94574,HWI-D00104:165:C29AHACXX:8:1301:10854:72632;sequence=TATAGTTCTGAGTATTTACTGAATTA;start=129053;subtype=IES;support_ref=3;support_variant=54;type=IES;
scaffold51_23_with_IES	MILORD	internal_eliminated_sequence	129143	129168	.	.	.	ID=MILORD.23.129143.129168;Name=MILORD.23.129143.129168;bounded_by_ta=TRUE;common_boundary=None;end=129168;ies_id=IESPGM.PTET51.1.23.125996;ies_left_dist=-90;ies_min_dist=90;ies_right_dist=-90;junction_seq=agtttcttctggattTAttaaaaattatagga;read_names=HWI-D00104:165:C29AHACXX:8:2103:13306:37592,HWI-D00104:165:C29AHACXX:8:1304:11172:34565;sequence=TATAATTATGAACACAATTTCAGCTA;start=129143;subtype=MAC;support_ref=80;support_variant=2;type=CRYPTIC;
scaffold51_23_with_IES	MILORD	internal_eliminated_sequence	135015	135042	.	.	.	ID=MILORD.23.135015.135042;Name=MILORD.23.135015.135042;bounded_by_ta=TRUE;common_boundary=Both;end=135042;ies_id=IESPGM.PTET51.1.23.131932;ies_left_dist=0;ies_min_dist=0;ies_right_dist=0;junction_seq=atatttatgtaataaTAttagtaaaattaaaa;read_names=HWI-D00104:165:C29AHACXX:8:1102:3218:36650,HWI-D00104:165:C29AHACXX:8:1106:1034:52259,HWI-D00104:165:C29AHACXX:8:1107:19904:79622,HWI-D00104:165:C29AHACXX:8:1106:19248:86165,HWI-D00104:165:C29AHACXX:8:2205:8375:89071,HWI-D00104:165:C29AHACXX:8:2302:8798:81491,HWI-D00104:165:C29AHACXX:8:2201:19236:86252,HWI-D00104:165:C29AHACXX:8:2301:5181:83642,HWI-D00104:165:C29AHACXX:8:1306:8501:49748,HWI-D00104:165:C29AHACXX:8:2205:18506:14175,HWI-D00104:165:C29AHACXX:8:1306:14495:89926,HWI-D00104:165:C29AHACXX:8:1302:10462:30301,HWI-D00104:165:C29AHACXX:8:2303:18414:16270,HWI-D00104:165:C29AHACXX:8:1105:8774:64369,HWI-D00104:165:C29AHACXX:8:2105:4535:90079,HWI-D00104:165:C29AHACXX:8:2104:15523:61311,HWI-D00104:165:C29AHACXX:8:1206:10586:11608,HWI-D00104:165:C29AHACXX:8:2205:6004:100110,HWI-D00104:165:C29AHACXX:8:1202:15239:92129,HWI-D00104:165:C29AHACXX:8:2301:16504:40954,HWI-D00104:165:C29AHACXX:8:1206:5945:96898,HWI-D00104:165:C29AHACXX:8:2303:18844:93566,HWI-D00104:165:C29AHACXX:8:1301:3771:38789,HWI-D00104:165:C29AHACXX:8:1102:1442:30154;sequence=TATAATTCAAGGCAATATATTTTATTTA;start=135015;subtype=IES;support_ref=6;support_variant=24;type=IES;
scaffold51_23_with_IES	MILORD	internal_eliminated_sequence	143207	143331	.	.	.	ID=MILORD.23.143207.143331;Name=MILORD.23.143207.143331;bounded_by_ta=TRUE;common_boundary=Both;end=143331;ies_id=IESPGM.PTET51.1.23.139910;ies_left_dist=0;ies_min_dist=0;ies_right_dist=0;junction_seq=gagaatattactatgTActtaaaaaatctggg;read_names=HWI-D00104:165:C29AHACXX:8:2204:6256:8201,HWI-D00104:165:C29AHACXX:8:1309:13143:31807,HWI-D00104:165:C29AHACXX:8:1203:9565:24428,HWI-D00104:165:C29AHACXX:8:1203:18683:6119,HWI-D00104:165:C29AHACXX:8:2207:20849:3889,HWI-D00104:165:C29AHACXX:8:2206:14965:54941,HWI-D00104:165:C29AHACXX:8:2209:6740:83085,HWI-D00104:165:C29AHACXX:8:2105:11911:51069,HWI-D00104:165:C29AHACXX:8:2301:8337:27106,HWI-D00104:165:C29AHACXX:8:1205:10099:71227,HWI-D00104:165:C29AHACXX:8:1205:2680:65769,HWI-D00104:165:C29AHACXX:8:1204:15311:38666,HWI-D00104:165:C29AHACXX:8:1103:16335:48949,HWI-D00104:165:C29AHACXX:8:2205:11207:72610,HWI-D00104:165:C29AHACXX:8:2102:3136:42694,HWI-D00104:165:C29AHACXX:8:1303:9975:85756,HWI-D00104:165:C29AHACXX:8:2304:3153:24146,HWI-D00104:165:C29AHACXX:8:1304:3373:24661,HWI-D00104:165:C29AHACXX:8:1204:6029:99865,HWI-D00104:165:C29AHACXX:8:1302:6489:3471,HWI-D00104:165:C29AHACXX:8:1106:14781:13969,HWI-D00104:165:C29AHACXX:8:2105:4747:79608,HWI-D00104:165:C29AHACXX:8:2108:17510:26843,HWI-D00104:165:C29AHACXX:8:2105:14195:6529,HWI-D00104:165:C29AHACXX:8:2108:14207:88956;sequence=TACAGAAATAAAATTAATTTTTTATAATTAAATAATTATCACTATTATTAATATCATTTCATAAACATAAACAAATTAATAATCATTTAGACTTTGGAAGATTTTACCGGGAATGTAATCTAGTG;start=143207;subtype=IES;support_ref=2;support_variant=25;type=IES;
scaffold51_23_with_IES	MILORD	internal_eliminated_sequence	143479	143506	.	.	.	ID=MILORD.23.143479.143506;Name=MILORD.23.143479.143506;bounded_by_ta=TRUE;common_boundary=Both;end=143506;ies_id=IESPGM.PTET51.1.23.140057;ies_left_dist=0;ies_min_dist=0;ies_right_dist=0;junction_seq=gaaacggagatcgatTAttgttaaaaaattag;read_names=HWI-D00104:165:C29AHACXX:8:1305:2392:23482,HWI-D00104:165:C29AHACXX:8:2102:8997:23108,HWI-D00104:165:C29AHACXX:8:2302:17676:14864,HWI-D00104:165:C29AHACXX:8:2303:9458:7480,HWI-D00104:165:C29AHACXX:8:1306:13379:47170,HWI-D00104:165:C29AHACXX:8:1303:7190:7630,HWI-D00104:165:C29AHACXX:8:1107:18468:11661,HWI-D00104:165:C29AHACXX:8:2202:9809:66427,HWI-D00104:165:C29AHACXX:8:1305:19956:79379,HWI-D00104:165:C29AHACXX:8:1203:1943:54771,HWI-D00104:165:C29AHACXX:8:2207:3738:43144,HWI-D00104:165:C29AHACXX:8:1309:2116:77750,HWI-D00104:165:C29AHACXX:8:2307:2640:87754,HWI-D00104:165:C29AHACXX:8:1302:3687:62645,HWI-D00104:165:C29AHACXX:8:2105:17880:8720,HWI-D00104:165:C29AHACXX:8:1301:11951:40591,HWI-D00104:165:C29AHACXX:8:1106:9075:10404,HWI-D00104:165:C29AHACXX:8:1201:5310:80793,HWI-D00104:165:C29AHACXX:8:2108:7132:79171,HWI-D00104:165:C29AHACXX:8:1301:14353:72988,HWI-D00104:165:C29AHACXX:8:1306:11112:8833,HWI-D00104:165:C29AHACXX:8:1101:2715:27765,HWI-D00104:165:C29AHACXX:8:2301:12437:96868,HWI-D00104:165:C29AHACXX:8:1205:19666:55216,HWI-D00104:165:C29AHACXX:8:2204:8547:17047,HWI-D00104:165:C29AHACXX:8:1303:16319:68660,HWI-D00104:165:C29AHACXX:8:2203:9326:58190;sequence=TATGGTTGATATATTAAAAAATCATCTA;start=143479;subtype=IES;support_ref=0;support_variant=27;type=IES;
scaffold51_23_with_IES	MILORD	internal_eliminated_sequence	154080	154179	.	.	.	ID=MILORD.23.154080.154179;Name=MILORD.23.154080.154179;bounded_by_ta=TRUE;common_boundary=RIGHT;end=154179;ies_id=IESPGM.PTET51.1.23.150632;ies_left_dist=2;ies_min_dist=0;ies_right_dist=0;junction_seq=atggcagctacaagcTAtgataatgcacccaa;read_names=HWI-D00104:165:C29AHACXX:8:2206:17848:26455,HWI-D00104:165:C29AHACXX:8:2305:16011:87022,HWI-D00104:165:C29AHACXX:8:1304:8028:42424,HWI-D00104:165:C29AHACXX:8:1107:18402:97440;sequence=TATACATGTAGTTTAAAAAAAATTTAGATTTTCCTTATCCTCACATGATAATCATTTATAATCTTCAAATGTTGTACCAATTTAACTTTCAGAAAAACTG;start=154080;subtype=PARTIAL_EXTERNAL;support_ref=70;support_variant=4;type=ALTERNATIVE;
scaffold51_23_with_IES	MILORD	internal_eliminated_sequence	154082	154179	.	.	.	ID=MILORD.23.154082.154179;Name=MILORD.23.154082.154179;bounded_by_ta=TRUE;common_boundary=Both;end=154179;ies_id=IESPGM.PTET51.1.23.150632;ies_left_dist=0;ies_min_dist=0;ies_right_dist=0;junction_seq=ggcagctacaagctaTAtgataatgcacccaa;read_names=HWI-D00104:165:C29AHACXX:8:2306:5116:46251,HWI-D00104:165:C29AHACXX:8:1205:19414:9590,HWI-D00104:165:C29AHACXX:8:1106:19103:28171,HWI-D00104:165:C29AHACXX:8:1201:17995:32188,HWI-D00104:165:C29AHACXX:8:2301:10578:84378,HWI-D00104:165:C29AHACXX:8:2202:20609:88541,HWI-D00104:165:C29AHACXX:8:2301:8880:54586,HWI-D00104:165:C29AHACXX:8:2304:6121:2695;sequence=TACATGTAGTTTAAAAAAAATTTAGATTTTCCTTATCCTCACATGATAATCATTTATAATCTTCAAATGTTGTACCAATTTAACTTTCAGAAAAACTG;start=154082;subtype=IES;support_ref=64;support_variant=8;type=IES;
scaffold51_23_with_IES	MILORD	internal_eliminated_sequence	155236	155295	.	.	.	ID=MILORD.23.155236.155295;Name=MILORD.23.155236.155295;bounded_by_ta=TRUE;common_boundary=Both;end=155295;ies_id=IESPGM.PTET51.1.23.151688;ies_left_dist=0;ies_min_dist=0;ies_right_dist=0;junction_seq=ggtaggtggatctgaTAgcaataaaggtagag;read_names=HWI-D00104:165:C29AHACXX:8:1104:19793:72626,HWI-D00104:165:C29AHACXX:8:2203:14148:15376,HWI-D00104:165:C29AHACXX:8:1108:8018:21208,HWI-D00104:165:C29AHACXX:8:1105:18514:46147,HWI-D00104:165:C29AHACXX:8:2101:3562:29455,HWI-D00104:165:C29AHACXX:8:1302:15665:30858,HWI-D00104:165:C29AHACXX:8:2103:16566:14608,HWI-D00104:165:C29AHACXX:8:2205:16205:28292,HWI-D00104:165:C29AHACXX:8:1306:14923:96669,HWI-D00104:165:C29AHACXX:8:1303:20907:86691,HWI-D00104:165:C29AHACXX:8:2301:18181:18357,HWI-D00104:165:C29AHACXX:8:1305:14503:4101,HWI-D00104:165:C29AHACXX:8:1305:17232:94295,HWI-D00104:165:C29AHACXX:8:2301:15648:68077,HWI-D00104:165:C29AHACXX:8:2101:14568:98784,HWI-D00104:165:C29AHACXX:8:2201:15259:53260,HWI-D00104:165:C29AHACXX:8:1101:9403:63795,HWI-D00104:165:C29AHACXX:8:2101:6603:75702,HWI-D00104:165:C29AHACXX:8:2307:3801:30347,HWI-D00104:165:C29AHACXX:8:1102:7787:78233,HWI-D00104:165:C29AHACXX:8:1306:11619:97702,HWI-D00104:165:C29AHACXX:8:1201:3380:56191,HWI-D00104:165:C29AHACXX:8:2202:10635:24069;sequence=TACATTGAAATAATAATGTAATAATTGTTATTCAATTATAATATAATAATGTTTAAGCTG;start=155236;subtype=IES;support_ref=10;support_variant=23;type=IES;
scaffold51_23_with_IES	MILORD	internal_eliminated_sequence	158039	158064	.	.	.	ID=MILORD.23.158039.158064;Name=MILORD.23.158039.158064;bounded_by_ta=TRUE;common_boundary=Both;end=158064;ies_id=IESPGM.PTET51.1.23.154431;ies_left_dist=0;ies_min_dist=0;ies_right_dist=0;junction_seq=ttaaactagtgatgtTAccttccatatatgct;read_names=HWI-D00104:165:C29AHACXX:8:2308:2941:47440,HWI-D00104:165:C29AHACXX:8:2302:1125:49434,HWI-D00104:165:C29AHACXX:8:2205:15305:19437,HWI-D00104:165:C29AHACXX:8:1103:4887:36826,HWI-D00104:165:C29AHACXX:8:1107:4716:71550,HWI-D00104:165:C29AHACXX:8:2308:8264:6070,HWI-D00104:165:C29AHACXX:8:2304:14100:46682,HWI-D00104:165:C29AHACXX:8:1303:16633:90017,HWI-D00104:165:C29AHACXX:8:2302:18621:61187,HWI-D00104:165:C29AHACXX:8:1203:6613:55348,HWI-D00104:165:C29AHACXX:8:2203:5525:69303,HWI-D00104:165:C29AHACXX:8:1302:16626:31745,HWI-D00104:165:C29AHACXX:8:2207:2783:4834,HWI-D00104:165:C29AHACXX:8:2102:15846:68866,HWI-D00104:165:C29AHACXX:8:1107:7474:14449,HWI-D00104:165:C29AHACXX:8:1307:9292:96854,HWI-D00104:165:C29AHACXX:8:2102:4922:23027,HWI-D00104:165:C29AHACXX:8:1102:8300:70895,HWI-D00104:165:C29AHACXX:8:2207:17620:20460,HWI-D00104:165:C29AHACXX:8:2302:1743:53119,HWI-D00104:165:C29AHACXX:8:1204:3921:9721,HWI-D00104:165:C29AHACXX:8:2302:19248:35326,HWI-D00104:165:C29AHACXX:8:1205:14121:82276,HWI-D00104:165:C29AHACXX:8:1203:4367:44116,HWI-D00104:165:C29AHACXX:8:1302:15750:50598,HWI-D00104:165:C29AHACXX:8:1105:18254:53242,HWI-D00104:165:C29AHACXX:8:2202:2043:5571,HWI-D00104:165:C29AHACXX:8:1103:7163:57292,HWI-D00104:165:C29AHACXX:8:1107:3488:28793,HWI-D00104:165:C29AHACXX:8:2207:2423:54532,HWI-D00104:165:C29AHACXX:8:1102:8918:19658,HWI-D00104:165:C29AHACXX:8:2306:9179:10067;sequence=TATAATTTAATTAGTCTTCTCAATTG;start=158039;subtype=IES;support_ref=0;support_variant=32;type=IES;
scaffold51_23_with_IES	MILORD	internal_eliminated_sequence	158176	158244	.	.	.	ID=MILORD.23.158176.158244;Name=MILORD.23.158176.158244;bounded_by_ta=TRUE;common_boundary=Both;end=158244;ies_id=IESPGM.PTET51.1.23.154542;ies_left_dist=0;ies_min_dist=0;ies_right_dist=0;junction_seq=ctactttgcttaatgTAtcaggtatataatcc;read_names=HWI-D00104:165:C29AHACXX:8:1205:18957:4140,HWI-D00104:165:C29AHACXX:8:1307:9031:100845,HWI-D00104:165:C29AHACXX:8:1105:18181:47424,HWI-D00104:165:C29AHACXX:8:1203:2449:22123,HWI-D00104:165:C29AHACXX:8:1102:10035:50907,HWI-D00104:165:C29AHACXX:8:2108:15845:18321,HWI-D00104:165:C29AHACXX:8:1101:20616:13829,HWI-D00104:165:C29AHACXX:8:1106:18956:40320,HWI-D00104:165:C29AHACXX:8:2202:12498:84720,HWI-D00104:165:C29AHACXX:8:2307:14274:61918,HWI-D00104:165:C29AHACXX:8:1104:3321:23922,HWI-D00104:165:C29AHACXX:8:1105:4497:32478,HWI-D00104:165:C29AHACXX:8:1102:10607:3404,HWI-D00104:165:C29AHACXX:8:1307:20778:59463;sequence=TACAATTTAAATTAATAATAGTTTTATGATTATCATAATTAAGAATGCTAATGATATTATTTTTGGTTG;start=158176;subtype=IES;support_ref=4;support_variant=14;type=IES;
scaffold51_23_with_IES	MILORD	internal_eliminated_sequence	161709	161747	.	.	.	ID=MILORD.23.161709.161747;Name=MILORD.23.161709.161747;bounded_by_ta=TRUE;common_boundary=None;end=161747;ies_id=IESPGM.PTET51.1.23.160960;ies_left_dist=2954;ies_min_dist=2954;ies_right_dist=3041;junction_seq=tattattattattgtTActtattttactttta;read_names=HWI-D00104:165:C29AHACXX:8:1201:3784:33953;sequence=TATTGTTATTATTATTATTATTATTATTATTATTTACTT;start=161709;subtype=MAC;support_ref=20;support_variant=1;type=CRYPTIC;
scaffold51_23_with_IES	MILORD	internal_eliminated_sequence	164663	164788	.	.	.	ID=MILORD.23.164663.164788;Name=MILORD.23.164663.164788;bounded_by_ta=TRUE;common_boundary=Both;end=164788;ies_id=IESPGM.PTET51.1.23.160960;ies_left_dist=0;ies_min_dist=0;ies_right_dist=0;junction_seq=gaataaacctttatgTAtttaatttcataatt;read_names=HWI-D00104:165:C29AHACXX:8:2105:11397:9943,HWI-D00104:165:C29AHACXX:8:1205:2639:13151,HWI-D00104:165:C29AHACXX:8:2203:16177:100121,HWI-D00104:165:C29AHACXX:8:2102:1583:70668,HWI-D00104:165:C29AHACXX:8:1103:18274:42757,HWI-D00104:165:C29AHACXX:8:2203:8280:83999,HWI-D00104:165:C29AHACXX:8:2104:8143:22162,HWI-D00104:165:C29AHACXX:8:1302:15766:65580,HWI-D00104:165:C29AHACXX:8:2308:4911:23667,HWI-D00104:165:C29AHACXX:8:2104:8619:58569,HWI-D00104:165:C29AHACXX:8:2304:11283:61839,HWI-D00104:165:C29AHACXX:8:1302:13298:52917,HWI-D00104:165:C29AHACXX:8:2301:17049:79844,HWI-D00104:165:C29AHACXX:8:2305:17759:66276,HWI-D00104:165:C29AHACXX:8:1202:18895:7068,HWI-D00104:165:C29AHACXX:8:2305:17690:37956,HWI-D00104:165:C29AHACXX:8:1104:7274:88635,HWI-D00104:165:C29AHACXX:8:1101:15544:92898,HWI-D00104:165:C29AHACXX:8:2105:18251:21289,HWI-D00104:165:C29AHACXX:8:2303:14523:96398,HWI-D00104:165:C29AHACXX:8:2203:9760:83895,HWI-D00104:165:C29AHACXX:8:2305:15714:17817,HWI-D00104:165:C29AHACXX:8:1302:11695:12000,HWI-D00104:165:C29AHACXX:8:1303:6820:60961,HWI-D00104:165:C29AHACXX:8:1102:1326:98902,HWI-D00104:165:C29AHACXX:8:2102:17415:25011,HWI-D00104:165:C29AHACXX:8:1101:4991:31482,HWI-D00104:165:C29AHACXX:8:1103:19188:25082,HWI-D00104:165:C29AHACXX:8:2301:1257:52859,HWI-D00104:165:C29AHACXX:8:2304:17223:32292,HWI-D00104:165:C29AHACXX:8:1206:13112:41821;sequence=TACAATTGTTTATTTTTATTTTTTGAACTTCTCTAGTAAATAACTGCATTTAGATTATGAAATCAAATTTAATCTCAAAAAATGATTAATAATAGTAAAAAGTGAAATCTCATTCCAAAACATCCG;start=164663;subtype=IES;support_ref=2;support_variant=31;type=IES;
scaffold51_23_with_IES	MILORD	internal_eliminated_sequence	165506	165776	.	.	.	ID=MILORD.23.165506.165776;Name=MILORD.23.165506.165776;bounded_by_ta=TRUE;common_boundary=None;end=165776;ies_id=IESPGM.PTET51.1.23.161675;ies_left_dist=-2;ies_min_dist=2;ies_right_dist=-2;junction_seq=agaattttatatttaTAttaagaataagttgg;read_names=HWI-D00104:165:C29AHACXX:8:2108:5079:86888,HWI-D00104:165:C29AHACXX:8:1203:2063:77872,HWI-D00104:165:C29AHACXX:8:2206:20281:67738,HWI-D00104:165:C29AHACXX:8:2108:4596:21682,HWI-D00104:165:C29AHACXX:8:1104:14942:93480,HWI-D00104:165:C29AHACXX:8:1108:10242:77790,HWI-D00104:165:C29AHACXX:8:2202:15452:93707,HWI-D00104:165:C29AHACXX:8:2105:18523:57976,HWI-D00104:165:C29AHACXX:8:1305:6267:4646,HWI-D00104:165:C29AHACXX:8:2101:7379:7147,HWI-D00104:165:C29AHACXX:8:1104:20614:14280;sequence=TATAACCTTTACACAAAACAATTTGTTATAAAGGGTATATGAAACATATAAATTAATGTCATTGTAATATAGCTTATTAAATTATCATGTTAAAGTATGACTTAACTAAAAAATCGAAACAGTTTTTGAGATTTAGTTTTTCTTTGAAAATTTCACCATAAATTAAAGGGTCGCTTAAATATAAGTTACTACTTAACATTAAGTTTATTAATGGTATTAAATTCTTTCAATTTAATCATTACTTCTAGGAAACACTTCAATGCAATAAGTA;start=165506;subtype=OVERLAPPING;support_ref=6;support_variant=11;type=ALTERNATIVE;
scaffold51_23_with_IES	MILORD	internal_eliminated_sequence	168854	168940	.	.	.	ID=MILORD.23.168854.168940;Name=MILORD.23.168854.168940;bounded_by_ta=TRUE;common_boundary=Both;end=168940;ies_id=IESPGM.PTET51.1.23.164754;ies_left_dist=0;ies_min_dist=0;ies_right_dist=0;junction_seq=gacattgaatgcagaTActgtttctttgatgt;read_names=HWI-D00104:165:C29AHACXX:8:2108:7305:82656,HWI-D00104:165:C29AHACXX:8:1105:6617:89313,HWI-D00104:165:C29AHACXX:8:1301:16123:58677,HWI-D00104:165:C29AHACXX:8:1201:8972:70411,HWI-D00104:165:C29AHACXX:8:1306:5367:89337,HWI-D00104:165:C29AHACXX:8:2302:2425:60319,HWI-D00104:165:C29AHACXX:8:1307:5258:89810,HWI-D00104:165:C29AHACXX:8:1204:9198:17597,HWI-D00104:165:C29AHACXX:8:2307:6429:53666,HWI-D00104:165:C29AHACXX:8:2101:3202:25603,HWI-D00104:165:C29AHACXX:8:2305:4421:57594,HWI-D00104:165:C29AHACXX:8:1307:10379:93308,HWI-D00104:165:C29AHACXX:8:2302:19171:93938,HWI-D00104:165:C29AHACXX:8:1204:1403:28177,HWI-D00104:165:C29AHACXX:8:2305:19544:96597,HWI-D00104:165:C29AHACXX:8:2207:7589:80645,HWI-D00104:165:C29AHACXX:8:1206:2729:16263,HWI-D00104:165:C29AHACXX:8:2308:10396:24764,HWI-D00104:165:C29AHACXX:8:2203:8282:47967,HWI-D00104:165:C29AHACXX:8:1101:12856:90432,HWI-D00104:165:C29AHACXX:8:1304:11187:98734,HWI-D00104:165:C29AHACXX:8:1203:13096:70979;sequence=TATAGTCAATGTGTAAAATCTTTTTTATTATTTCATTAATTAATCCCTATAAACATTCAAATCTACAAAATCACTTAAAAACAACTA;start=168854;subtype=IES;support_ref=2;support_variant=22;type=IES;
scaffold51_23_with_IES	MILORD	internal_eliminated_sequence	174701	174786	.	.	.	ID=MILORD.23.174701.174786;Name=MILORD.23.174701.174786;bounded_by_ta=TRUE;common_boundary=Both;end=174786;ies_id=IESPGM.PTET51.1.23.170514;ies_left_dist=0;ies_min_dist=0;ies_right_dist=0;junction_seq=aattttaaaatatgaTAtatcaacaatagaag;read_names=HWI-D00104:165:C29AHACXX:8:1206:16621:94933,HWI-D00104:165:C29AHACXX:8:2108:16311:93420,HWI-D00104:165:C29AHACXX:8:2103:16487:28470,HWI-D00104:165:C29AHACXX:8:2205:2688:49516,HWI-D00104:165:C29AHACXX:8:1206:12942:34593,HWI-D00104:165:C29AHACXX:8:1301:7856:45894,HWI-D00104:165:C29AHACXX:8:1303:14971:31963,HWI-D00104:165:C29AHACXX:8:1104:16723:78389,HWI-D00104:165:C29AHACXX:8:2201:16482:46012,HWI-D00104:165:C29AHACXX:8:1303:8304:91061,HWI-D00104:165:C29AHACXX:8:2306:10341:89733,HWI-D00104:165:C29AHACXX:8:1301:11664:11518,HWI-D00104:165:C29AHACXX:8:2209:17492:82885,HWI-D00104:165:C29AHACXX:8:2306:17919:34239,HWI-D00104:165:C29AHACXX:8:2203:15160:41779,HWI-D00104:165:C29AHACXX:8:2103:10586:38984,HWI-D00104:165:C29AHACXX:8:2304:10599:77817,HWI-D00104:165:C29AHACXX:8:1203:7373:84785,HWI-D00104:165:C29AHACXX:8:2308:4645:60045,HWI-D00104:165:C29AHACXX:8:2202:11514:53914,HWI-D00104:165:C29AHACXX:8:1205:5444:37654,HWI-D00104:165:C29AHACXX:8:2103:6581:15130,HWI-D00104:165:C29AHACXX:8:2303:3405:21477,HWI-D00104:165:C29AHACXX:8:1306:12815:42377,HWI-D00104:165:C29AHACXX:8:2206:4734:66686,HWI-D00104:165:C29AHACXX:8:1202:19225:9651,HWI-D00104:165:C29AHACXX:8:2306:12159:75838,HWI-D00104:165:C29AHACXX:8:1203:17165:62440,HWI-D00104:165:C29AHACXX:8:1108:8716:47742,HWI-D00104:165:C29AHACXX:8:2207:15961:62917,HWI-D00104:165:C29AHACXX:8:2307:20230:98855,HWI-D00104:165:C29AHACXX:8:1105:20935:13088,HWI-D00104:165:C29AHACXX:8:1302:3484:27420,HWI-D00104:165:C29AHACXX:8:1303:12755:75906;sequence=TACAGATGTGTGTAGGAATTCTTGATTGTGATTTTGAATTATTAGTTAGATAATGAGGAATAGGGAGGAGTATCTTCATTTTACTG;start=174701;subtype=IES;support_ref=0;support_variant=34;type=IES;
scaffold51_23_with_IES	MILORD	internal_eliminated_sequence	180099	180143	.	.	.	ID=MILORD.23.180099.180143;Name=MILORD.23.180099.180143;bounded_by_ta=TRUE;common_boundary=Both;end=180143;ies_id=IESPGM.PTET51.1.23.175826;ies_left_dist=0;ies_min_dist=0;ies_right_dist=0;junction_seq=aataatcagaaatgaTAacagttggaacaaag;read_names=HWI-D00104:165:C29AHACXX:8:2203:9193:78792,HWI-D00104:165:C29AHACXX:8:2303:6509:87097,HWI-D00104:165:C29AHACXX:8:2301:11690:8840,HWI-D00104:165:C29AHACXX:8:2304:13302:83807,HWI-D00104:165:C29AHACXX:8:2304:20486:38649,HWI-D00104:165:C29AHACXX:8:2204:5741:18514,HWI-D00104:165:C29AHACXX:8:1206:20603:37004,HWI-D00104:165:C29AHACXX:8:1107:6065:42932,HWI-D00104:165:C29AHACXX:8:1203:8209:47214,HWI-D00104:165:C29AHACXX:8:2104:12581:93136,HWI-D00104:165:C29AHACXX:8:1102:15864:35216,HWI-D00104:165:C29AHACXX:8:2101:18955:74546,HWI-D00104:165:C29AHACXX:8:1206:17748:2822,HWI-D00104:165:C29AHACXX:8:1309:7050:23434,HWI-D00104:165:C29AHACXX:8:1203:7188:31372,HWI-D00104:165:C29AHACXX:8:2101:11041:31139,HWI-D00104:165:C29AHACXX:8:2306:7662:26960,HWI-D00104:165:C29AHACXX:8:1307:10428:25945,HWI-D00104:165:C29AHACXX:8:1106:2381:77930,HWI-D00104:165:C29AHACXX:8:1108:17043:36114,HWI-D00104:165:C29AHACXX:8:1107:15164:31602,HWI-D00104:165:C29AHACXX:8:2201:13445:71520,HWI-D00104:165:C29AHACXX:8:1302:12244:90552,HWI-D00104:165:C29AHACXX:8:2206:2221:23716,HWI-D00104:165:C29AHACXX:8:1303:4060:19982,HWI-D00104:165:C29AHACXX:8:2306:21038:87177,HWI-D00104:165:C29AHACXX:8:2209:15794:47587,HWI-D00104:165:C29AHACXX:8:2103:12393:36105,HWI-D00104:165:C29AHACXX:8:2203:12888:15434,HWI-D00104:165:C29AHACXX:8:1103:18205:50206,HWI-D00104:165:C29AHACXX:8:2103:12881:100342,HWI-D00104:165:C29AHACXX:8:2304:7630:59385,HWI-D00104:165:C29AHACXX:8:2307:12074:47345,HWI-D00104:165:C29AHACXX:8:1204:11599:58339,HWI-D00104:165:C29AHACXX:8:2302:8857:67438,HWI-D00104:165:C29AHACXX:8:2201:6745:28495;sequence=TACGAACAATTTCTATTTCCTTTATTGAACTACTATTTTTAACTA;start=180099;subtype=IES;support_ref=4;support_variant=36;type=IES;
scaffold51_23_with_IES	MILORD	internal_eliminated_sequence	182201	182226	.	.	.	ID=MILORD.23.182201.182226;Name=MILORD.23.182201.182226;bounded_by_ta=TRUE;common_boundary=Both;end=182226;ies_id=IESPGM.PTET51.1.23.177883;ies_left_dist=0;ies_min_dist=0;ies_right_dist=0;junction_seq=aatattagacattagTAcataatatgtatttt;read_names=HWI-D00104:165:C29AHACXX:8:2202:16582:48439,HWI-D00104:165:C29AHACXX:8:1304:11322:33127,HWI-D00104:165:C29AHACXX:8:2101:20675:76453,HWI-D00104:165:C29AHACXX:8:2202:14701:81151,HWI-D00104:165:C29AHACXX:8:1103:7668:11734,HWI-D00104:165:C29AHACXX:8:2304:19313:83602,HWI-D00104:165:C29AHACXX:8:1306:4396:26867,HWI-D00104:165:C29AHACXX:8:2205:7118:8096,HWI-D00104:165:C29AHACXX:8:1203:15867:8828,HWI-D00104:165:C29AHACXX:8:1205:12838:40872,HWI-D00104:165:C29AHACXX:8:2304:16103:32564,HWI-D00104:165:C29AHACXX:8:2103:4608:20946,HWI-D00104:165:C29AHACXX:8:1206:9488:6764,HWI-D00104:165:C29AHACXX:8:2204:12410:2299,HWI-D00104:165:C29AHACXX:8:1202:14279:93630,HWI-D00104:165:C29AHACXX:8:2206:17180:22827,HWI-D00104:165:C29AHACXX:8:2203:19703:4025,HWI-D00104:165:C29AHACXX:8:2103:14864:44327,HWI-D00104:165:C29AHACXX:8:1309:8172:14086,HWI-D00104:165:C29AHACXX:8:1107:6141:56389,HWI-D00104:165:C29AHACXX:8:1304:4535:86934,HWI-D00104:165:C29AHACXX:8:2202:12691:4846;sequence=TATAGTTTTATTTCACTTTGAATGTA;start=182201;subtype=IES;support_ref=9;support_variant=22;type=IES;
scaffold51_23_with_IES	MILORD	internal_eliminated_sequence	182869	182968	.	.	.	ID=MILORD.23.182869.182968;Name=MILORD.23.182869.182968;bounded_by_ta=TRUE;common_boundary=Both;end=182968;ies_id=IESPGM.PTET51.1.23.178525;ies_left_dist=0;ies_min_dist=0;ies_right_dist=0;junction_seq=gaagattagcctaagTAtcatactccattaca;read_names=HWI-D00104:165:C29AHACXX:8:1206:9752:56641,HWI-D00104:165:C29AHACXX:8:2101:14129:7018,HWI-D00104:165:C29AHACXX:8:2104:11160:36225,HWI-D00104:165:C29AHACXX:8:1203:4177:2885,HWI-D00104:165:C29AHACXX:8:1303:18373:91043,HWI-D00104:165:C29AHACXX:8:2306:15998:4660,HWI-D00104:165:C29AHACXX:8:1301:10344:13205,HWI-D00104:165:C29AHACXX:8:2305:6135:22670,HWI-D00104:165:C29AHACXX:8:1307:5888:32252,HWI-D00104:165:C29AHACXX:8:2303:12625:84669,HWI-D00104:165:C29AHACXX:8:1303:13074:78542,HWI-D00104:165:C29AHACXX:8:2101:16123:73351,HWI-D00104:165:C29AHACXX:8:1205:10889:49767,HWI-D00104:165:C29AHACXX:8:2108:7185:99596,HWI-D00104:165:C29AHACXX:8:2302:13301:62390,HWI-D00104:165:C29AHACXX:8:1204:1774:70696,HWI-D00104:165:C29AHACXX:8:2207:18767:31653,HWI-D00104:165:C29AHACXX:8:1303:17227:94363,HWI-D00104:165:C29AHACXX:8:1307:17655:81759,HWI-D00104:165:C29AHACXX:8:2206:4955:90420,HWI-D00104:165:C29AHACXX:8:2207:14198:10163,HWI-D00104:165:C29AHACXX:8:2105:18249:74341,HWI-D00104:165:C29AHACXX:8:2207:11350:74629,HWI-D00104:165:C29AHACXX:8:2101:9618:38743,HWI-D00104:165:C29AHACXX:8:2206:12190:62079,HWI-D00104:165:C29AHACXX:8:1201:15539:28385,HWI-D00104:165:C29AHACXX:8:2302:10524:67690,HWI-D00104:165:C29AHACXX:8:2308:19486:37098,HWI-D00104:165:C29AHACXX:8:1108:9582:44373,HWI-D00104:165:C29AHACXX:8:2204:12285:62786,HWI-D00104:165:C29AHACXX:8:1305:3956:84875,HWI-D00104:165:C29AHACXX:8:2204:15196:45348,HWI-D00104:165:C29AHACXX:8:2204:10230:86857,HWI-D00104:165:C29AHACXX:8:1305:17451:38314,HWI-D00104:165:C29AHACXX:8:1301:3485:60211;sequence=TACAATTAAGTATATATGATTTTTATATAACAATAAAGTTTTAATATAAAAATTAATTGAAATAAAAGCAAAAAAATGGATATAGAAGGATGACTAATGG;start=182869;subtype=IES;support_ref=0;support_variant=35;type=IES;
scaffold51_23_with_IES	MILORD	internal_eliminated_sequence	188395	188517	.	.	.	ID=MILORD.23.188395.188517;Name=MILORD.23.188395.188517;bounded_by_ta=TRUE;common_boundary=Both;end=188517;ies_id=IESPGM.PTET51.1.23.183951;ies_left_dist=0;ies_min_dist=0;ies_right_dist=0;junction_seq=agcaacctaagctagTAtcttgtaattactaa;read_names=HWI-D00104:165:C29AHACXX:8:2206:15454:65266,HWI-D00104:165:C29AHACXX:8:2301:6164:83531,HWI-D00104:165:C29AHACXX:8:2103:16962:2322,HWI-D00104:165:C29AHACXX:8:1203:13131:81969,HWI-D00104:165:C29AHACXX:8:1201:18604:56209,HWI-D00104:165:C29AHACXX:8:1204:7183:66230,HWI-D00104:165:C29AHACXX:8:1108:10583:31374,HWI-D00104:165:C29AHACXX:8:1306:6075:8809,HWI-D00104:165:C29AHACXX:8:2108:9314:64712,HWI-D00104:165:C29AHACXX:8:2203:1144:54087,HWI-D00104:165:C29AHACXX:8:1105:17803:80940,HWI-D00104:165:C29AHACXX:8:1101:18611:2920,HWI-D00104:165:C29AHACXX:8:1303:13478:100187,HWI-D00104:165:C29AHACXX:8:2301:18582:51741,HWI-D00104:165:C29AHACXX:8:2206:15467:75998,HWI-D00104:165:C29AHACXX:8:1307:12807:5356,HWI-D00104:165:C29AHACXX:8:1201:21042:89952,HWI-D00104:165:C29AHACXX:8:1203:1093:28948,HWI-D00104:165:C29AHACXX:8:2306:8011:40112,HWI-D00104:165:C29AHACXX:8:2301:16370:55880,HWI-D00104:165:C29AHACXX:8:2303:16318:71249,HWI-D00104:165:C29AHACXX:8:1303:8482:52772,HWI-D00104:165:C29AHACXX:8:2209:18703:19303,HWI-D00104:165:C29AHACXX:8:2204:13996:97923,HWI-D00104:165:C29AHACXX:8:1306:19320:34492,HWI-D00104:165:C29AHACXX:8:1103:12441:13525,HWI-D00104:165:C29AHACXX:8:1104:14266:84212,HWI-D00104:165:C29AHACXX:8:2304:7555:79779;sequence=TATAGATAGAACACAAAATAATTTATCATGAAGAGTTATTTATTAAGAAAGAGTGAATTAAAAGTACAATTTAAAGTGTTTCATAATCAACAATTTCTTTGAAAATCTTCTATGCAATCACTA;start=188395;subtype=IES;support_ref=2;support_variant=28;type=IES;
scaffold51_23_with_IES	MILORD	internal_eliminated_sequence	189153	189198	.	.	.	ID=MILORD.23.189153.189198;Name=MILORD.23.189153.189198;bounded_by_ta=TRUE;common_boundary=Both;end=189198;ies_id=IESPGM.PTET51.1.23.184586;ies_left_dist=0;ies_min_dist=0;ies_right_dist=0;junction_seq=gagcactaattgaatTAtaaagtggatattgg;read_names=HWI-D00104:165:C29AHACXX:8:2202:7639:53388,HWI-D00104:165:C29AHACXX:8:1108:8068:6822,HWI-D00104:165:C29AHACXX:8:1202:4166:25185,HWI-D00104:165:C29AHACXX:8:1301:14930:52534,HWI-D00104:165:C29AHACXX:8:2307:9428:94666,HWI-D00104:165:C29AHACXX:8:1301:2662:71537,HWI-D00104:165:C29AHACXX:8:1202:18275:45733,HWI-D00104:165:C29AHACXX:8:2303:12409:24125,HWI-D00104:165:C29AHACXX:8:1101:11641:46124,HWI-D00104:165:C29AHACXX:8:2101:14533:97162,HWI-D00104:165:C29AHACXX:8:1305:19381:20840,HWI-D00104:165:C29AHACXX:8:2104:6719:66885,HWI-D00104:165:C29AHACXX:8:1203:18458:54157,HWI-D00104:165:C29AHACXX:8:1107:1798:56353,HWI-D00104:165:C29AHACXX:8:1101:16079:31939,HWI-D00104:165:C29AHACXX:8:2303:7232:68773,HWI-D00104:165:C29AHACXX:8:2104:7967:3633,HWI-D00104:165:C29AHACXX:8:1101:15832:95480,HWI-D00104:165:C29AHACXX:8:1106:9638:53636,HWI-D00104:165:C29AHACXX:8:1107:6554:43601,HWI-D00104:165:C29AHACXX:8:1206:17843:81873,HWI-D00104:165:C29AHACXX:8:2207:1980:6015,HWI-D00104:165:C29AHACXX:8:2103:12196:23838,HWI-D00104:165:C29AHACXX:8:2202:14918:29902,HWI-D00104:165:C29AHACXX:8:2205:6100:71956,HWI-D00104:165:C29AHACXX:8:1301:8267:11277,HWI-D00104:165:C29AHACXX:8:1307:8614:47839,HWI-D00104:165:C29AHACXX:8:1201:18128:89086,HWI-D00104:165:C29AHACXX:8:2108:6932:31330,HWI-D00104:165:C29AHACXX:8:1205:1939:41214,HWI-D00104:165:C29AHACXX:8:1104:3926:34827,HWI-D00104:165:C29AHACXX:8:1304:10314:79501,HWI-D00104:165:C29AHACXX:8:1305:9769:74196,HWI-D00104:165:C29AHACXX:8:2209:10847:8945,HWI-D00104:165:C29AHACXX:8:1106:1816:65229,HWI-D00104:165:C29AHACXX:8:1105:16889:77303,HWI-D00104:165:C29AHACXX:8:1102:10479:69118,HWI-D00104:165:C29AHACXX:8:2305:7012:5190,HWI-D00104:165:C29AHACXX:8:1309:19462:27010,HWI-D00104:165:C29AHACXX:8:2303:2034:55892,HWI-D00104:165:C29AHACXX:8:2304:2428:85721,HWI-D00104:165:C29AHACXX:8:1201:5673:35090,HWI-D00104:165:C29AHACXX:8:2105:16590:28227,HWI-D00104:165:C29AHACXX:8:1102:4754:96459,HWI-D00104:165:C29AHACXX:8:1301:18961:91505,HWI-D00104:165:C29AHACXX:8:2104:1821:39211,HWI-D00104:165:C29AHACXX:8:2303:13459:24550;sequence=TACAGTCGAAAAATATTTATAATAATTAATTACAGTATTTAATCTG;start=189153;subtype=IES;support_ref=4;support_variant=47;type=IES;
scaffold51_23_with_IES	MILORD	internal_eliminated_sequence	191206	191259	.	.	.	ID=MILORD.23.191206.191259;Name=MILORD.23.191206.191259;bounded_by_ta=TRUE;common_boundary=Both;end=191259;ies_id=IESPGM.PTET51.1.23.186593;ies_left_dist=0;ies_min_dist=0;ies_right_dist=0;junction_seq=aattcttttccttaaTAatttttgatatttgt;read_names=HWI-D00104:165:C29AHACXX:8:1108:9592:84268,HWI-D00104:165:C29AHACXX:8:1106:6525:88921,HWI-D00104:165:C29AHACXX:8:2304:1595:54378,HWI-D00104:165:C29AHACXX:8:2105:20189:2387,HWI-D00104:165:C29AHACXX:8:1106:8719:93144,HWI-D00104:165:C29AHACXX:8:1304:16899:30393,HWI-D00104:165:C29AHACXX:8:1206:20029:78551,HWI-D00104:165:C29AHACXX:8:1105:10133:11417,HWI-D00104:165:C29AHACXX:8:2202:17479:99394,HWI-D00104:165:C29AHACXX:8:2302:9062:89983,HWI-D00104:165:C29AHACXX:8:1101:3889:62574,HWI-D00104:165:C29AHACXX:8:2201:15523:22377,HWI-D00104:165:C29AHACXX:8:1101:4044:63921,HWI-D00104:165:C29AHACXX:8:1105:9679:82440,HWI-D00104:165:C29AHACXX:8:1101:8931:98128,HWI-D00104:165:C29AHACXX:8:2301:4545:50843,HWI-D00104:165:C29AHACXX:8:1103:16910:25064,HWI-D00104:165:C29AHACXX:8:1204:8407:4592,HWI-D00104:165:C29AHACXX:8:1203:4784:78271,HWI-D00104:165:C29AHACXX:8:2204:3150:47622,HWI-D00104:165:C29AHACXX:8:2308:3366:51425;sequence=TATAGTAACAATTCGAGTAACATTCAAATAATAGTTTTTATACCATATTACTTA;start=191206;subtype=IES;support_ref=4;support_variant=21;type=IES;
scaffold51_23_with_IES	MILORD	internal_eliminated_sequence	191206	191250	.	.	.	ID=MILORD.23.191206.191250;Name=MILORD.23.191206.191250;bounded_by_ta=TRUE;common_boundary=LEFT;end=191250;ies_id=IESPGM.PTET51.1.23.186593;ies_left_dist=0;ies_min_dist=0;ies_right_dist=9;junction_seq=aattcttttccttaaTAttacttataattttt;read_names=HWI-D00104:165:C29AHACXX:8:1101:15310:51971,HWI-D00104:165:C29AHACXX:8:2206:15360:31119;sequence=TATAGTAACAATTCGAGTAACATTCAAATAATAGTTTTTATACCA;start=191206;subtype=PARTIAL_INTERNAL;support_ref=4;support_variant=2;type=ALTERNATIVE;
scaffold51_23_with_IES	MILORD	internal_eliminated_sequence	192039	192064	.	.	.	ID=MILORD.23.192039.192064;Name=MILORD.23.192039.192064;bounded_by_ta=TRUE;common_boundary=Both;end=192064;ies_id=IESPGM.PTET51.1.23.187372;ies_left_dist=0;ies_min_dist=0;ies_right_dist=0;junction_seq=ttaattaaaatatatTActaggaaatatcaag;read_names=HWI-D00104:165:C29AHACXX:8:2102:7021:61640,HWI-D00104:165:C29AHACXX:8:1306:10059:42870,HWI-D00104:165:C29AHACXX:8:2305:7882:44062,HWI-D00104:165:C29AHACXX:8:2105:15998:6015,HWI-D00104:165:C29AHACXX:8:1103:14192:12994,HWI-D00104:165:C29AHACXX:8:2304:15362:11935,HWI-D00104:165:C29AHACXX:8:2201:2511:4661,HWI-D00104:165:C29AHACXX:8:2207:20197:10170,HWI-D00104:165:C29AHACXX:8:2303:1273:41659,HWI-D00104:165:C29AHACXX:8:1203:9235:77795,HWI-D00104:165:C29AHACXX:8:1303:5308:85232,HWI-D00104:165:C29AHACXX:8:2202:19964:7555,HWI-D00104:165:C29AHACXX:8:1201:7001:33011,HWI-D00104:165:C29AHACXX:8:2202:12754:70873,HWI-D00104:165:C29AHACXX:8:1301:6190:88741,HWI-D00104:165:C29AHACXX:8:1301:1655:23618,HWI-D00104:165:C29AHACXX:8:2301:5384:27108,HWI-D00104:165:C29AHACXX:8:1303:4625:66281;sequence=TACAATATAATCAAATTTATTGACCA;start=192039;subtype=IES;support_ref=6;support_variant=18;type=IES;
scaffold51_23_with_IES	MILORD	internal_eliminated_sequence	194670	194958	.	.	.	ID=MILORD.23.194670.194958;Name=MILORD.23.194670.194958;bounded_by_ta=TRUE;common_boundary=Both;end=194958;ies_id=IESPGM.PTET51.1.23.189977;ies_left_dist=0;ies_min_dist=0;ies_right_dist=0;junction_seq=tattttttatataatTAgtataaaaaatataa;read_names=HWI-D00104:165:C29AHACXX:8:2108:9000:63677,HWI-D00104:165:C29AHACXX:8:2103:9800:31265,HWI-D00104:165:C29AHACXX:8:1302:11507:87483,HWI-D00104:165:C29AHACXX:8:2108:17573:81895,HWI-D00104:165:C29AHACXX:8:1307:11679:55919;sequence=TATAGTGTTTGCATAAAGGATTTTGACCAGAAATCCTTTATATGGTGAATTAAAATATAAAATTTATATATTTTGTTTAAAATTAGCATCATTAATAGAAACTCAATCTAAATTAAGGTACTAGGTACTATGACTTTCAGTAAAAAATCTGTCTTTTTTTAATTAACTTGTTATTATTAAAATAATATAATTTATTGATATTGTACACATATGTAAGTGATTCTAAAATCTAATTATTAGTTGAATGAGATTAACGGATTCCTTGTGAAATTATTTTATTTAAGAGCTA;start=194670;subtype=IES;support_ref=10;support_variant=5;type=IES;
scaffold51_23_with_IES	MILORD	internal_eliminated_sequence	202318	202364	.	.	.	ID=MILORD.23.202318.202364;Name=MILORD.23.202318.202364;bounded_by_ta=TRUE;common_boundary=Both;end=202364;ies_id=IESPGM.PTET51.1.23.197336;ies_left_dist=0;ies_min_dist=0;ies_right_dist=0;junction_seq=gcaataacaatgtgtTAtctgtgggattgcaa;read_names=HWI-D00104:165:C29AHACXX:8:1108:12941:81375,HWI-D00104:165:C29AHACXX:8:1201:16177:88378,HWI-D00104:165:C29AHACXX:8:1105:12639:43128,HWI-D00104:165:C29AHACXX:8:2307:18126:66241,HWI-D00104:165:C29AHACXX:8:2101:11151:62792,HWI-D00104:165:C29AHACXX:8:2101:4872:15223,HWI-D00104:165:C29AHACXX:8:1102:17394:32516,HWI-D00104:165:C29AHACXX:8:2202:17778:83975,HWI-D00104:165:C29AHACXX:8:1306:19143:36651,HWI-D00104:165:C29AHACXX:8:1206:18962:32328,HWI-D00104:165:C29AHACXX:8:1105:14933:30663,HWI-D00104:165:C29AHACXX:8:2201:11199:83025,HWI-D00104:165:C29AHACXX:8:2202:8822:90637,HWI-D00104:165:C29AHACXX:8:2201:12284:36484,HWI-D00104:165:C29AHACXX:8:1107:13520:26391,HWI-D00104:165:C29AHACXX:8:1303:11863:70186,HWI-D00104:165:C29AHACXX:8:2301:19889:31533,HWI-D00104:165:C29AHACXX:8:1302:15005:15219,HWI-D00104:165:C29AHACXX:8:1204:4108:28116,HWI-D00104:165:C29AHACXX:8:2307:17066:93734,HWI-D00104:165:C29AHACXX:8:2108:17190:24996,HWI-D00104:165:C29AHACXX:8:2201:17905:28040,HWI-D00104:165:C29AHACXX:8:1103:11429:73068,HWI-D00104:165:C29AHACXX:8:2206:10395:59020,HWI-D00104:165:C29AHACXX:8:1303:2915:24687,HWI-D00104:165:C29AHACXX:8:1102:13433:79486,HWI-D00104:165:C29AHACXX:8:2206:4868:96191,HWI-D00104:165:C29AHACXX:8:2101:11994:70710,HWI-D00104:165:C29AHACXX:8:2202:17414:52391,HWI-D00104:165:C29AHACXX:8:1105:20928:69367,HWI-D00104:165:C29AHACXX:8:2108:13988:55726,HWI-D00104:165:C29AHACXX:8:1205:12166:48726,HWI-D00104:165:C29AHACXX:8:2209:9431:19845,HWI-D00104:165:C29AHACXX:8:2305:5729:47307,HWI-D00104:165:C29AHACXX:8:1302:8612:32854,HWI-D00104:165:C29AHACXX:8:2303:5505:91681,HWI-D00104:165:C29AHACXX:8:2103:5187:16827;sequence=TATACTCACTTTATTTAATATTTTAATGGATAATCATAAACTCAGTA;start=202318;subtype=IES;support_ref=18;support_variant=37;type=IES;
scaffold51_23_with_IES	MILORD	internal_eliminated_sequence	203268	203339	.	.	.	ID=MILORD.23.203268.203339;Name=MILORD.23.203268.203339;bounded_by_ta=TRUE;common_boundary=Both;end=203339;ies_id=IESPGM.PTET51.1.23.198239;ies_left_dist=0;ies_min_dist=0;ies_right_dist=0;junction_seq=ctatttctcagatgaTAttatataattactac;read_names=HWI-D00104:165:C29AHACXX:8:1106:18625:95556,HWI-D00104:165:C29AHACXX:8:2301:16547:50132,HWI-D00104:165:C29AHACXX:8:1203:17512:71262,HWI-D00104:165:C29AHACXX:8:1204:12835:30859,HWI-D00104:165:C29AHACXX:8:2308:20962:65795,HWI-D00104:165:C29AHACXX:8:1104:8249:98402,HWI-D00104:165:C29AHACXX:8:1204:17090:29083,HWI-D00104:165:C29AHACXX:8:2303:15077:50389,HWI-D00104:165:C29AHACXX:8:1206:8137:4739,HWI-D00104:165:C29AHACXX:8:1204:2964:21009,HWI-D00104:165:C29AHACXX:8:2204:13488:34008,HWI-D00104:165:C29AHACXX:8:2205:4337:23616,HWI-D00104:165:C29AHACXX:8:2304:7509:22553,HWI-D00104:165:C29AHACXX:8:2307:12319:35564,HWI-D00104:165:C29AHACXX:8:1304:19087:35740,HWI-D00104:165:C29AHACXX:8:1107:11017:97333,HWI-D00104:165:C29AHACXX:8:2201:18231:81305,HWI-D00104:165:C29AHACXX:8:2105:8152:36458,HWI-D00104:165:C29AHACXX:8:1107:5478:39706,HWI-D00104:165:C29AHACXX:8:1104:3058:50794;sequence=TACACTTAATGGACATAATTTATTAGATTGATAAAATTAGAATGAAAATCGAAATAAGATTGTCGACTACTG;start=203268;subtype=IES;support_ref=0;support_variant=20;type=IES;
scaffold51_23_with_IES	MILORD	internal_eliminated_sequence	209663	209779	.	.	.	ID=MILORD.23.209663.209779;Name=MILORD.23.209663.209779;bounded_by_ta=TRUE;common_boundary=Both;end=209779;ies_id=IESPGM.PTET51.1.23.204562;ies_left_dist=0;ies_min_dist=0;ies_right_dist=0;junction_seq=cgcgattcatgatgaTAttgtaagaaattgga;read_names=HWI-D00104:165:C29AHACXX:8:2304:4293:59880,HWI-D00104:165:C29AHACXX:8:1107:19199:11268,HWI-D00104:165:C29AHACXX:8:2205:16657:7889,HWI-D00104:165:C29AHACXX:8:2301:12952:75630,HWI-D00104:165:C29AHACXX:8:1204:10274:51435,HWI-D00104:165:C29AHACXX:8:2102:8904:33786,HWI-D00104:165:C29AHACXX:8:2204:1773:67823,HWI-D00104:165:C29AHACXX:8:2303:5453:18012,HWI-D00104:165:C29AHACXX:8:2104:12229:67573,HWI-D00104:165:C29AHACXX:8:2103:16171:46256,HWI-D00104:165:C29AHACXX:8:1307:9139:48586,HWI-D00104:165:C29AHACXX:8:1202:6050:64219,HWI-D00104:165:C29AHACXX:8:2304:19456:77571,HWI-D00104:165:C29AHACXX:8:1201:4577:9399,HWI-D00104:165:C29AHACXX:8:1204:9923:65100,HWI-D00104:165:C29AHACXX:8:2209:13626:80188,HWI-D00104:165:C29AHACXX:8:1104:7861:8821,HWI-D00104:165:C29AHACXX:8:2205:15601:3496,HWI-D00104:165:C29AHACXX:8:1106:14172:31394,HWI-D00104:165:C29AHACXX:8:1306:9894:46239,HWI-D00104:165:C29AHACXX:8:1205:18122:28679,HWI-D00104:165:C29AHACXX:8:1204:9381:93028;sequence=TACACTCTATGATATATAATATAATTAAATAAAAATAAAAGTCCTATTTATTATTATAGCTAATTACCAATATAATAAAAAAATACAGAAATTAAAATGAATTTAATAAAACTGCTG;start=209663;subtype=IES;support_ref=4;support_variant=22;type=IES;
scaffold51_23_with_IES	MILORD	internal_eliminated_sequence	210604	210630	.	.	.	ID=MILORD.23.210604.210630;Name=MILORD.23.210604.210630;bounded_by_ta=TRUE;common_boundary=Both;end=210630;ies_id=IESPGM.PTET51.1.23.205386;ies_left_dist=0;ies_min_dist=0;ies_right_dist=0;junction_seq=atagatgcgtgtaggTAataattataatgtaa;read_names=HWI-D00104:165:C29AHACXX:8:1307:5810:60437,HWI-D00104:165:C29AHACXX:8:2104:16771:54746,HWI-D00104:165:C29AHACXX:8:1203:7341:79897;sequence=TAGAGTTACAAGGATATGATTAATCTA;start=210604;subtype=IES;support_ref=0;support_variant=3;type=IES;
scaffold51_23_with_IES	MILORD	internal_eliminated_sequence	210654	210682	.	.	.	ID=MILORD.23.210654.210682;Name=MILORD.23.210654.210682;bounded_by_ta=TRUE;common_boundary=Both;end=210682;ies_id=IESPGM.PTET51.1.23.205409;ies_left_dist=0;ies_min_dist=0;ies_right_dist=0;junction_seq=ataatgtaatttttgTAcagcattctctgctg;read_names=HWI-D00104:165:C29AHACXX:8:2303:2471:23761,HWI-D00104:165:C29AHACXX:8:1302:13895:72840;sequence=TATAGTTAAAGGAGTGATATTAACGTCTG;start=210654;subtype=IES;support_ref=0;support_variant=2;type=IES;
scaffold51_23_with_IES	MILORD	internal_eliminated_sequence	210881	211001	.	.	.	ID=MILORD.23.210881.211001;Name=MILORD.23.210881.211001;bounded_by_ta=TRUE;common_boundary=Both;end=211001;ies_id=IESPGM.PTET51.1.23.205607;ies_left_dist=0;ies_min_dist=0;ies_right_dist=0;junction_seq=tcaacatttaggtgaTAgcagagtcagaacaa;read_names=HWI-D00104:165:C29AHACXX:8:1101:10513:24188,HWI-D00104:165:C29AHACXX:8:1203:11420:86089,HWI-D00104:165:C29AHACXX:8:2207:14888:75332,HWI-D00104:165:C29AHACXX:8:2301:13622:68683,HWI-D00104:165:C29AHACXX:8:1105:17006:91723,HWI-D00104:165:C29AHACXX:8:2301:9655:4954,HWI-D00104:165:C29AHACXX:8:2102:8904:98626,HWI-D00104:165:C29AHACXX:8:2302:9095:58957,HWI-D00104:165:C29AHACXX:8:1106:10728:77224,HWI-D00104:165:C29AHACXX:8:1103:14785:6520,HWI-D00104:165:C29AHACXX:8:1202:13054:50194,HWI-D00104:165:C29AHACXX:8:2104:3086:17783,HWI-D00104:165:C29AHACXX:8:1103:9998:28585,HWI-D00104:165:C29AHACXX:8:1303:8013:21492,HWI-D00104:165:C29AHACXX:8:1205:4082:46596,HWI-D00104:165:C29AHACXX:8:1301:12540:40275,HWI-D00104:165:C29AHACXX:8:2205:3526:57045,HWI-D00104:165:C29AHACXX:8:1205:10449:16580,HWI-D00104:165:C29AHACXX:8:2204:9387:44542,HWI-D00104:165:C29AHACXX:8:2301:10094:4079,HWI-D00104:165:C29AHACXX:8:2103:3357:18794,HWI-D00104:165:C29AHACXX:8:2201:10662:62215,HWI-D00104:165:C29AHACXX:8:1105:20607:60686,HWI-D00104:165:C29AHACXX:8:2204:11692:39103,HWI-D00104:165:C29AHACXX:8:1309:5344:50965;sequence=TACAGTTGGGGGAGGGGGGAAGTTTCTAATAATATGAATAATGAATTTCTTAAATAGATTAAGAAAACATTAATTTTAATACAAAAAATAACAAAATAATAAGAAATTTATAATTGAATGG;start=210881;subtype=IES;support_ref=0;support_variant=25;type=IES;
scaffold51_23_with_IES	MILORD	internal_eliminated_sequence	212431	212536	.	.	.	ID=MILORD.23.212431.212536;Name=MILORD.23.212431.212536;bounded_by_ta=TRUE;common_boundary=None;end=212536;ies_id=IESPGM.PTET51.1.23.205607;ies_left_dist=-1550;ies_min_dist=1535;ies_right_dist=-1535;junction_seq=ggtattacatactttTActttagaatattctt;read_names=HWI-D00104:165:C29AHACXX:8:1302:13456:82497;sequence=TATAATAAGAGGAATATTTTTGTAAATTTTTTTTAATTTTCTTACTCCTTAATTTATTTTTTTTCAACTTCCTGAAATTTTAGATGTTTATTAATTAGTTGGATTG;start=212431;subtype=MAC;support_ref=111;support_variant=1;type=CRYPTIC;
scaffold51_23_with_IES	MILORD	internal_eliminated_sequence	214276	214351	.	.	.	ID=MILORD.23.214276.214351;Name=MILORD.23.214276.214351;bounded_by_ta=TRUE;common_boundary=Both;end=214351;ies_id=IESPGM.PTET51.1.23.208881;ies_left_dist=0;ies_min_dist=0;ies_right_dist=0;junction_seq=gattgtatcttatgaTAtatttaaagaatata;read_names=HWI-D00104:165:C29AHACXX:8:2306:17605:53797,HWI-D00104:165:C29AHACXX:8:1309:16463:33861,HWI-D00104:165:C29AHACXX:8:2104:1764:8993,HWI-D00104:165:C29AHACXX:8:2201:20162:45431,HWI-D00104:165:C29AHACXX:8:1106:16612:100648,HWI-D00104:165:C29AHACXX:8:1206:9970:48228,HWI-D00104:165:C29AHACXX:8:2205:5067:2914,HWI-D00104:165:C29AHACXX:8:1101:10077:81109,HWI-D00104:165:C29AHACXX:8:2304:17422:79001,HWI-D00104:165:C29AHACXX:8:1302:15859:38260,HWI-D00104:165:C29AHACXX:8:1204:18881:7351,HWI-D00104:165:C29AHACXX:8:2104:17377:17881,HWI-D00104:165:C29AHACXX:8:2203:14403:27241,HWI-D00104:165:C29AHACXX:8:1108:14242:61024,HWI-D00104:165:C29AHACXX:8:1203:19559:38748,HWI-D00104:165:C29AHACXX:8:1104:1902:34239,HWI-D00104:165:C29AHACXX:8:2209:13657:12639,HWI-D00104:165:C29AHACXX:8:1202:2993:49873,HWI-D00104:165:C29AHACXX:8:2209:1891:28401,HWI-D00104:165:C29AHACXX:8:1203:13048:56566,HWI-D00104:165:C29AHACXX:8:1104:20721:2997,HWI-D00104:165:C29AHACXX:8:1302:1796:56012,HWI-D00104:165:C29AHACXX:8:1202:14391:24533,HWI-D00104:165:C29AHACXX:8:1206:12529:75387,HWI-D00104:165:C29AHACXX:8:2303:2016:12641,HWI-D00104:165:C29AHACXX:8:1301:6382:33159,HWI-D00104:165:C29AHACXX:8:1202:17338:69408,HWI-D00104:165:C29AHACXX:8:2305:1770:49373,HWI-D00104:165:C29AHACXX:8:1204:12318:64498,HWI-D00104:165:C29AHACXX:8:2306:10273:82097,HWI-D00104:165:C29AHACXX:8:1108:10289:22525,HWI-D00104:165:C29AHACXX:8:2308:18960:74910,HWI-D00104:165:C29AHACXX:8:1307:16233:99632;sequence=TACAATAGCTATTTATTAGAACTTGTTATTGCAACATTTTTTTCATAAATAAATAAAAATTTTTATGAATTGATTG;start=214276;subtype=IES;support_ref=8;support_variant=33;type=IES;
scaffold51_23_with_IES	MILORD	internal_eliminated_sequence	215872	215948	.	.	.	ID=MILORD.23.215872.215948;Name=MILORD.23.215872.215948;bounded_by_ta=TRUE;common_boundary=Both;end=215948;ies_id=IESPGM.PTET51.1.23.210401;ies_left_dist=0;ies_min_dist=0;ies_right_dist=0;junction_seq=gagcatttttgcagaTAtgagtgataaattta;read_names=HWI-D00104:165:C29AHACXX:8:2301:7332:58765,HWI-D00104:165:C29AHACXX:8:1101:4532:100352,HWI-D00104:165:C29AHACXX:8:2207:15094:87226,HWI-D00104:165:C29AHACXX:8:2204:6219:48692,HWI-D00104:165:C29AHACXX:8:2306:12653:46761,HWI-D00104:165:C29AHACXX:8:1301:4864:83451,HWI-D00104:165:C29AHACXX:8:2101:2209:3926,HWI-D00104:165:C29AHACXX:8:1201:13095:23376,HWI-D00104:165:C29AHACXX:8:1306:18374:77179,HWI-D00104:165:C29AHACXX:8:2305:7672:60409,HWI-D00104:165:C29AHACXX:8:1105:6233:41404,HWI-D00104:165:C29AHACXX:8:1103:17178:60718,HWI-D00104:165:C29AHACXX:8:1309:4306:90144,HWI-D00104:165:C29AHACXX:8:2108:17603:10604,HWI-D00104:165:C29AHACXX:8:1303:14820:25817,HWI-D00104:165:C29AHACXX:8:1206:7246:53646,HWI-D00104:165:C29AHACXX:8:2104:11662:4282,HWI-D00104:165:C29AHACXX:8:2305:3647:29057,HWI-D00104:165:C29AHACXX:8:1205:11374:11171,HWI-D00104:165:C29AHACXX:8:2103:8913:90802,HWI-D00104:165:C29AHACXX:8:2303:9004:87791,HWI-D00104:165:C29AHACXX:8:2301:3441:7799,HWI-D00104:165:C29AHACXX:8:1306:4819:54769,HWI-D00104:165:C29AHACXX:8:2202:16515:23068,HWI-D00104:165:C29AHACXX:8:1102:8292:96358,HWI-D00104:165:C29AHACXX:8:2303:10398:61518,HWI-D00104:165:C29AHACXX:8:2102:4775:95606,HWI-D00104:165:C29AHACXX:8:1205:4576:3940,HWI-D00104:165:C29AHACXX:8:2201:14681:42767,HWI-D00104:165:C29AHACXX:8:1201:10680:38298,HWI-D00104:165:C29AHACXX:8:2103:19825:27930,HWI-D00104:165:C29AHACXX:8:1301:9535:85905,HWI-D00104:165:C29AHACXX:8:1303:15144:25111,HWI-D00104:165:C29AHACXX:8:1102:19351:27733,HWI-D00104:165:C29AHACXX:8:2207:8223:99270,HWI-D00104:165:C29AHACXX:8:1301:1232:71817,HWI-D00104:165:C29AHACXX:8:1107:21139:53024,HWI-D00104:165:C29AHACXX:8:2304:11060:81117,HWI-D00104:165:C29AHACXX:8:2201:2117:51508,HWI-D00104:165:C29AHACXX:8:2307:16596:85069,HWI-D00104:165:C29AHACXX:8:1106:20072:72915,HWI-D00104:165:C29AHACXX:8:2301:12130:10930,HWI-D00104:165:C29AHACXX:8:1306:14627:35605,HWI-D00104:165:C29AHACXX:8:1106:6691:25931,HWI-D00104:165:C29AHACXX:8:1106:11590:54404,HWI-D00104:165:C29AHACXX:8:2305:9043:60339;sequence=TACATCTGATGGATTGGATTATATGATAATTAACATTTTAGTAAGAGGATTATATGTAAAATTAAAGAAAGTTACTG;start=215872;subtype=IES;support_ref=4;support_variant=46;type=IES;
scaffold51_23_with_IES	MILORD	internal_eliminated_sequence	219806	219832	.	.	.	ID=MILORD.23.219806.219832;Name=MILORD.23.219806.219832;bounded_by_ta=TRUE;common_boundary=Both;end=219832;ies_id=IESPGM.PTET51.1.23.214258;ies_left_dist=0;ies_min_dist=0;ies_right_dist=0;junction_seq=gtgtgaaaatagttgTAcaataaggagataaa;read_names=HWI-D00104:165:C29AHACXX:8:2205:2502:47614,HWI-D00104:165:C29AHACXX:8:1103:6578:7449,HWI-D00104:165:C29AHACXX:8:2204:6424:21560,HWI-D00104:165:C29AHACXX:8:2209:11191:25073,HWI-D00104:165:C29AHACXX:8:1302:6579:18375,HWI-D00104:165:C29AHACXX:8:2303:18141:14839,HWI-D00104:165:C29AHACXX:8:1201:2484:19297,HWI-D00104:165:C29AHACXX:8:1304:17216:46003,HWI-D00104:165:C29AHACXX:8:1205:15380:93421,HWI-D00104:165:C29AHACXX:8:1106:10659:13572,HWI-D00104:165:C29AHACXX:8:1303:16007:83011,HWI-D00104:165:C29AHACXX:8:2303:1456:53301,HWI-D00104:165:C29AHACXX:8:2305:20401:26937,HWI-D00104:165:C29AHACXX:8:1301:13885:43346,HWI-D00104:165:C29AHACXX:8:2104:4809:49890,HWI-D00104:165:C29AHACXX:8:1307:13147:71691,HWI-D00104:165:C29AHACXX:8:1101:16970:74148,HWI-D00104:165:C29AHACXX:8:1301:7659:39033,HWI-D00104:165:C29AHACXX:8:2306:11780:42464,HWI-D00104:165:C29AHACXX:8:1103:17785:16549,HWI-D00104:165:C29AHACXX:8:2302:18794:40106,HWI-D00104:165:C29AHACXX:8:2101:10385:98956,HWI-D00104:165:C29AHACXX:8:2305:8034:66305,HWI-D00104:165:C29AHACXX:8:1105:6361:38193,HWI-D00104:165:C29AHACXX:8:2103:18583:66495,HWI-D00104:165:C29AHACXX:8:2308:3841:67455,HWI-D00104:165:C29AHACXX:8:2303:15600:96296,HWI-D00104:165:C29AHACXX:8:2306:18443:32420,HWI-D00104:165:C29AHACXX:8:2205:7790:6247,HWI-D00104:165:C29AHACXX:8:2108:15102:25824,HWI-D00104:165:C29AHACXX:8:2305:11403:47113,HWI-D00104:165:C29AHACXX:8:1205:10544:43384,HWI-D00104:165:C29AHACXX:8:2207:7510:56805,HWI-D00104:165:C29AHACXX:8:1202:20606:33579,HWI-D00104:165:C29AHACXX:8:2307:14933:38955,HWI-D00104:165:C29AHACXX:8:2301:2984:64067,HWI-D00104:165:C29AHACXX:8:2204:2947:19807,HWI-D00104:165:C29AHACXX:8:1107:7693:84873,HWI-D00104:165:C29AHACXX:8:1201:4127:76909,HWI-D00104:165:C29AHACXX:8:1309:20387:19963,HWI-D00104:165:C29AHACXX:8:2302:14663:9978,HWI-D00104:165:C29AHACXX:8:1102:7385:49744,HWI-D00104:165:C29AHACXX:8:2203:16465:27279,HWI-D00104:165:C29AHACXX:8:1304:17098:60671,HWI-D00104:165:C29AHACXX:8:1203:19597:29159,HWI-D00104:165:C29AHACXX:8:1302:17099:74889,HWI-D00104:165:C29AHACXX:8:2308:7578:36148,HWI-D00104:165:C29AHACXX:8:2102:11979:4909,HWI-D00104:165:C29AHACXX:8:1204:20669:41597,HWI-D00104:165:C29AHACXX:8:2102:13555:70814,HWI-D00104:165:C29AHACXX:8:2205:20856:46375,HWI-D00104:165:C29AHACXX:8:2302:16784:84242;sequence=TATTATTGAATGGGATCGTTTTCTCTA;start=219806;subtype=IES;support_ref=6;support_variant=52;type=IES;
scaffold51_23_with_IES	MILORD	internal_eliminated_sequence	220996	221023	.	.	.	ID=MILORD.23.220996.221023;Name=MILORD.23.220996.221023;bounded_by_ta=TRUE;common_boundary=Both;end=221023;ies_id=IESPGM.PTET51.1.23.215421;ies_left_dist=0;ies_min_dist=0;ies_right_dist=0;junction_seq=tactttcagaatcagTActcaacaacaggtca;read_names=HWI-D00104:165:C29AHACXX:8:1304:12895:46067,HWI-D00104:165:C29AHACXX:8:1304:2679:63335,HWI-D00104:165:C29AHACXX:8:2304:19890:87001,HWI-D00104:165:C29AHACXX:8:2304:4062:87324,HWI-D00104:165:C29AHACXX:8:1303:2001:39203,HWI-D00104:165:C29AHACXX:8:2206:6446:76376,HWI-D00104:165:C29AHACXX:8:1301:7698:40657,HWI-D00104:165:C29AHACXX:8:2102:11013:59878,HWI-D00104:165:C29AHACXX:8:2305:3707:35978,HWI-D00104:165:C29AHACXX:8:1304:2016:91923,HWI-D00104:165:C29AHACXX:8:1103:12202:66528,HWI-D00104:165:C29AHACXX:8:2103:14986:84862,HWI-D00104:165:C29AHACXX:8:1204:18875:94312,HWI-D00104:165:C29AHACXX:8:1205:8748:94248,HWI-D00104:165:C29AHACXX:8:1104:16632:42662,HWI-D00104:165:C29AHACXX:8:1206:1769:84076,HWI-D00104:165:C29AHACXX:8:1103:7423:43221,HWI-D00104:165:C29AHACXX:8:1309:4525:30832,HWI-D00104:165:C29AHACXX:8:2307:13417:15503,HWI-D00104:165:C29AHACXX:8:1305:13469:58816,HWI-D00104:165:C29AHACXX:8:1105:17103:92243,HWI-D00104:165:C29AHACXX:8:1304:12057:32425,HWI-D00104:165:C29AHACXX:8:2202:3758:36804,HWI-D00104:165:C29AHACXX:8:2104:20307:79278,HWI-D00104:165:C29AHACXX:8:2103:4764:57126,HWI-D00104:165:C29AHACXX:8:2207:17930:49989,HWI-D00104:165:C29AHACXX:8:2103:1475:52243,HWI-D00104:165:C29AHACXX:8:2108:10425:4871,HWI-D00104:165:C29AHACXX:8:2103:13164:59628,HWI-D00104:165:C29AHACXX:8:1303:18196:91839,HWI-D00104:165:C29AHACXX:8:1104:13993:8569,HWI-D00104:165:C29AHACXX:8:2304:18375:9026,HWI-D00104:165:C29AHACXX:8:1101:4149:14798,HWI-D00104:165:C29AHACXX:8:2304:6191:11047,HWI-D00104:165:C29AHACXX:8:2204:1636:29543,HWI-D00104:165:C29AHACXX:8:1309:2210:59220,HWI-D00104:165:C29AHACXX:8:2105:6959:85739,HWI-D00104:165:C29AHACXX:8:2305:3003:67635,HWI-D00104:165:C29AHACXX:8:2302:5356:3889,HWI-D00104:165:C29AHACXX:8:1204:10226:19964,HWI-D00104:165:C29AHACXX:8:2202:19292:14604,HWI-D00104:165:C29AHACXX:8:2103:15041:43577,HWI-D00104:165:C29AHACXX:8:1301:17557:35906,HWI-D00104:165:C29AHACXX:8:1104:4537:87568,HWI-D00104:165:C29AHACXX:8:1102:9912:57578,HWI-D00104:165:C29AHACXX:8:1108:11831:23332,HWI-D00104:165:C29AHACXX:8:2103:15827:83967,HWI-D00104:165:C29AHACXX:8:1201:6768:66326,HWI-D00104:165:C29AHACXX:8:1303:11076:40907,HWI-D00104:165:C29AHACXX:8:1203:2141:33273;sequence=TATAATAGGTTAAGATCAAATTTAAGTA;start=220996;subtype=IES;support_ref=0;support_variant=50;type=IES;
scaffold51_23_with_IES	MILORD	internal_eliminated_sequence	227747	227815	.	.	.	ID=MILORD.23.227747.227815;Name=MILORD.23.227747.227815;bounded_by_ta=TRUE;common_boundary=Both;end=227815;ies_id=IESPGM.PTET51.1.23.222144;ies_left_dist=0;ies_min_dist=0;ies_right_dist=0;junction_seq=tcgaagacaggctaaTAacttttccaaaactc;read_names=HWI-D00104:165:C29AHACXX:8:2203:9540:36798,HWI-D00104:165:C29AHACXX:8:2202:9724:33100,HWI-D00104:165:C29AHACXX:8:1107:11503:52707,HWI-D00104:165:C29AHACXX:8:1301:11389:10020,HWI-D00104:165:C29AHACXX:8:1105:11180:67354,HWI-D00104:165:C29AHACXX:8:2101:16994:83369,HWI-D00104:165:C29AHACXX:8:1307:14070:81412,HWI-D00104:165:C29AHACXX:8:1303:1696:37864,HWI-D00104:165:C29AHACXX:8:1303:19295:9897,HWI-D00104:165:C29AHACXX:8:2201:5291:65460,HWI-D00104:165:C29AHACXX:8:1205:8015:24761,HWI-D00104:165:C29AHACXX:8:1307:16819:49659,HWI-D00104:165:C29AHACXX:8:1301:14887:37391,HWI-D00104:165:C29AHACXX:8:1204:18850:83173,HWI-D00104:165:C29AHACXX:8:1305:16722:61330,HWI-D00104:165:C29AHACXX:8:1104:6064:84451,HWI-D00104:165:C29AHACXX:8:2101:6797:78630,HWI-D00104:165:C29AHACXX:8:2308:8596:68563,HWI-D00104:165:C29AHACXX:8:2108:13752:30522,HWI-D00104:165:C29AHACXX:8:1304:11570:77472,HWI-D00104:165:C29AHACXX:8:2203:3420:35808,HWI-D00104:165:C29AHACXX:8:2304:11348:22791,HWI-D00104:165:C29AHACXX:8:1203:18328:22384,HWI-D00104:165:C29AHACXX:8:2205:6599:57778,HWI-D00104:165:C29AHACXX:8:1206:12482:40251,HWI-D00104:165:C29AHACXX:8:2306:9074:98657,HWI-D00104:165:C29AHACXX:8:1203:15709:31491,HWI-D00104:165:C29AHACXX:8:2308:8189:84415,HWI-D00104:165:C29AHACXX:8:1106:17154:6930,HWI-D00104:165:C29AHACXX:8:1203:12651:34316,HWI-D00104:165:C29AHACXX:8:2306:8802:83627,HWI-D00104:165:C29AHACXX:8:1204:13734:89260,HWI-D00104:165:C29AHACXX:8:2205:15661:63107,HWI-D00104:165:C29AHACXX:8:2104:16526:83473,HWI-D00104:165:C29AHACXX:8:1302:3771:98426,HWI-D00104:165:C29AHACXX:8:1307:12985:9335,HWI-D00104:165:C29AHACXX:8:2308:3764:59831,HWI-D00104:165:C29AHACXX:8:2202:18262:50128,HWI-D00104:165:C29AHACXX:8:2102:8284:68972,HWI-D00104:165:C29AHACXX:8:2204:11785:96269,HWI-D00104:165:C29AHACXX:8:2103:11676:65401,HWI-D00104:165:C29AHACXX:8:1206:3079:70727,HWI-D00104:165:C29AHACXX:8:1303:16007:51606,HWI-D00104:165:C29AHACXX:8:2105:12217:90777,HWI-D00104:165:C29AHACXX:8:2205:7552:55823,HWI-D00104:165:C29AHACXX:8:2206:1944:45412,HWI-D00104:165:C29AHACXX:8:1105:6142:97184,HWI-D00104:165:C29AHACXX:8:1107:12209:93183,HWI-D00104:165:C29AHACXX:8:2308:12062:90681,HWI-D00104:165:C29AHACXX:8:1301:15793:28410,HWI-D00104:165:C29AHACXX:8:1304:20613:62741,HWI-D00104:165:C29AHACXX:8:2305:3592:89474,HWI-D00104:165:C29AHACXX:8:1106:7017:81913;sequence=TACAGTCATTTAAGTCAGATTTAATCTATTTAATCAAAAATACATTATTAAATACTTTATTTTTAATTG;start=227747;subtype=IES;support_ref=2;support_variant=53;type=IES;
scaffold51_23_with_IES	MILORD	internal_eliminated_sequence	229099	229193	.	.	.	ID=MILORD.23.229099.229193;Name=MILORD.23.229099.229193;bounded_by_ta=TRUE;common_boundary=Both;end=229193;ies_id=IESPGM.PTET51.1.23.223427;ies_left_dist=0;ies_min_dist=0;ies_right_dist=0;junction_seq=cttaattcaattagaTAaaactaaagataata;read_names=HWI-D00104:165:C29AHACXX:8:2103:19773:42330,HWI-D00104:165:C29AHACXX:8:2206:13720:95435,HWI-D00104:165:C29AHACXX:8:1201:5664:9933,HWI-D00104:165:C29AHACXX:8:1304:9250:63993;sequence=TACAGTATAAAGAAACTGTTTATATAATAAAATTGATTGAAATTAATAACTAGATGATAGTTAGATTAAAAATCATATTTAAATTGTTTCAACTG;start=229099;subtype=IES;support_ref=1;support_variant=4;type=IES;
scaffold51_23_with_IES	MILORD	internal_eliminated_sequence	229217	229243	.	.	.	ID=MILORD.23.229217.229243;Name=MILORD.23.229217.229243;bounded_by_ta=TRUE;common_boundary=Both;end=229243;ies_id=IESPGM.PTET51.1.23.223450;ies_left_dist=0;ies_min_dist=0;ies_right_dist=0;junction_seq=aagataataatcataTAaacaaggtgatattt;read_names=HWI-D00104:165:C29AHACXX:8:2205:20792:6336;sequence=TATAGTTATTCTGAATGAATTCATCTA;start=229217;subtype=IES;support_ref=0;support_variant=1;type=IES;
scaffold51_23_with_IES	MILORD	internal_eliminated_sequence	232885	232928	.	.	.	ID=MILORD.23.232885.232928;Name=MILORD.23.232885.232928;bounded_by_ta=TRUE;common_boundary=Both;end=232928;ies_id=IESPGM.PTET51.1.23.227091;ies_left_dist=0;ies_min_dist=0;ies_right_dist=0;junction_seq=tataaaacctacaggTAtttttatgaaagtgt;read_names=HWI-D00104:165:C29AHACXX:8:1205:8387:14075,HWI-D00104:165:C29AHACXX:8:1105:8910:24343,HWI-D00104:165:C29AHACXX:8:2305:7955:31429,HWI-D00104:165:C29AHACXX:8:2308:19709:98723,HWI-D00104:165:C29AHACXX:8:1202:8594:80945,HWI-D00104:165:C29AHACXX:8:1309:9536:18331,HWI-D00104:165:C29AHACXX:8:1104:13442:63616,HWI-D00104:165:C29AHACXX:8:1203:1933:20987,HWI-D00104:165:C29AHACXX:8:1202:13518:87065,HWI-D00104:165:C29AHACXX:8:1103:18574:83966,HWI-D00104:165:C29AHACXX:8:2302:7476:32927,HWI-D00104:165:C29AHACXX:8:2201:6249:25890,HWI-D00104:165:C29AHACXX:8:2308:16728:75734,HWI-D00104:165:C29AHACXX:8:2308:9311:2667,HWI-D00104:165:C29AHACXX:8:1108:10159:22823,HWI-D00104:165:C29AHACXX:8:1205:7913:5401,HWI-D00104:165:C29AHACXX:8:2105:17174:27991,HWI-D00104:165:C29AHACXX:8:2102:9189:42488,HWI-D00104:165:C29AHACXX:8:2202:11538:46293,HWI-D00104:165:C29AHACXX:8:2104:10037:2671,HWI-D00104:165:C29AHACXX:8:1202:6890:38781,HWI-D00104:165:C29AHACXX:8:2303:9752:35914,HWI-D00104:165:C29AHACXX:8:1105:4531:89509,HWI-D00104:165:C29AHACXX:8:2303:18565:45210,HWI-D00104:165:C29AHACXX:8:1301:4885:75743,HWI-D00104:165:C29AHACXX:8:1309:14547:2267,HWI-D00104:165:C29AHACXX:8:1102:19994:17761,HWI-D00104:165:C29AHACXX:8:1204:1627:71637,HWI-D00104:165:C29AHACXX:8:1304:10460:27540,HWI-D00104:165:C29AHACXX:8:2105:7656:22490,HWI-D00104:165:C29AHACXX:8:1102:16131:17939,HWI-D00104:165:C29AHACXX:8:1304:8379:84943;sequence=TACACTTGAAATATGGCTTATTGAAATACTTGGCTCATCTACTA;start=232885;subtype=IES;support_ref=10;support_variant=32;type=IES;
scaffold51_23_with_IES	MILORD	internal_eliminated_sequence	234431	234529	.	.	.	ID=MILORD.23.234431.234529;Name=MILORD.23.234431.234529;bounded_by_ta=TRUE;common_boundary=Both;end=234529;ies_id=IESPGM.PTET51.1.23.228593;ies_left_dist=0;ies_min_dist=0;ies_right_dist=0;junction_seq=taacgatgttcatagTAtcaagtcaaatcaag;read_names=HWI-D00104:165:C29AHACXX:8:1204:15824:97870,HWI-D00104:165:C29AHACXX:8:1105:2951:64209,HWI-D00104:165:C29AHACXX:8:1108:15990:18740,HWI-D00104:165:C29AHACXX:8:1206:8713:77423,HWI-D00104:165:C29AHACXX:8:1106:11534:49835,HWI-D00104:165:C29AHACXX:8:2102:15314:90773,HWI-D00104:165:C29AHACXX:8:2206:9610:74941,HWI-D00104:165:C29AHACXX:8:1101:4146:60396,HWI-D00104:165:C29AHACXX:8:2204:15296:21517,HWI-D00104:165:C29AHACXX:8:1104:2218:96433,HWI-D00104:165:C29AHACXX:8:1304:10902:80224,HWI-D00104:165:C29AHACXX:8:1101:10594:44300;sequence=TACAATCGTGTTGCCAAGTTTCTCAATATTTGATCATAAGATTGAAAAGGATGAAGTGAAAATAAATTATATGAAATTCTTGCAACTTAATCTTTTCTG;start=234431;subtype=IES;support_ref=168;support_variant=12;type=IES;
scaffold51_23_with_IES	MILORD	internal_eliminated_sequence	234793	234870	.	.	.	ID=MILORD.23.234793.234870;Name=MILORD.23.234793.234870;bounded_by_ta=TRUE;common_boundary=Both;end=234870;ies_id=IESPGM.PTET51.1.23.228856;ies_left_dist=0;ies_min_dist=0;ies_right_dist=0;junction_seq=cagtaagttggtttgTActtctttggaaactc;read_names=HWI-D00104:165:C29AHACXX:8:2108:9984:48949,HWI-D00104:165:C29AHACXX:8:1206:10491:25838,HWI-D00104:165:C29AHACXX:8:2101:3056:14944,HWI-D00104:165:C29AHACXX:8:2302:6754:68745,HWI-D00104:165:C29AHACXX:8:1305:4388:4314,HWI-D00104:165:C29AHACXX:8:1303:1484:6129,HWI-D00104:165:C29AHACXX:8:1201:4239:79935,HWI-D00104:165:C29AHACXX:8:1105:18347:32359,HWI-D00104:165:C29AHACXX:8:2307:12537:23147,HWI-D00104:165:C29AHACXX:8:2307:11384:95710,HWI-D00104:165:C29AHACXX:8:1302:11761:76780,HWI-D00104:165:C29AHACXX:8:1206:6474:30468,HWI-D00104:165:C29AHACXX:8:1102:10035:9209,HWI-D00104:165:C29AHACXX:8:1202:15096:75139,HWI-D00104:165:C29AHACXX:8:1204:3717:95223,HWI-D00104:165:C29AHACXX:8:1101:16375:64870,HWI-D00104:165:C29AHACXX:8:1104:6904:88280,HWI-D00104:165:C29AHACXX:8:2101:7740:63121,HWI-D00104:165:C29AHACXX:8:1203:7461:86669,HWI-D00104:165:C29AHACXX:8:1302:12936:35710,HWI-D00104:165:C29AHACXX:8:1106:16364:16744;sequence=TATTGTTTAATTAATAATTATAATTAGAACTATTTAATTATTATATTTATAATTAATAATATTATTTTGAATCTAGAA;start=234793;subtype=IES;support_ref=4;support_variant=21;type=IES;
scaffold51_23_with_IES	MILORD	internal_eliminated_sequence	245722	245747	.	.	.	ID=MILORD.23.245722.245747;Name=MILORD.23.245722.245747;bounded_by_ta=TRUE;common_boundary=Both;end=245747;ies_id=IESPGM.PTET51.1.23.239707;ies_left_dist=0;ies_min_dist=0;ies_right_dist=0;junction_seq=tattgaaggtctttgTActttcaagtctaatg;read_names=HWI-D00104:165:C29AHACXX:8:1302:16411:4099,HWI-D00104:165:C29AHACXX:8:2201:15037:64363,HWI-D00104:165:C29AHACXX:8:1205:17459:83878,HWI-D00104:165:C29AHACXX:8:2103:15208:85046,HWI-D00104:165:C29AHACXX:8:2301:18451:93034,HWI-D00104:165:C29AHACXX:8:1201:4722:58626,HWI-D00104:165:C29AHACXX:8:1306:7259:32788,HWI-D00104:165:C29AHACXX:8:1107:15108:53538,HWI-D00104:165:C29AHACXX:8:2105:17742:68150,HWI-D00104:165:C29AHACXX:8:2102:11501:31011,HWI-D00104:165:C29AHACXX:8:2108:18062:5032,HWI-D00104:165:C29AHACXX:8:1301:16038:31541,HWI-D00104:165:C29AHACXX:8:1205:14321:31564,HWI-D00104:165:C29AHACXX:8:1204:1487:18857,HWI-D00104:165:C29AHACXX:8:1202:20407:33444,HWI-D00104:165:C29AHACXX:8:1206:15945:27774,HWI-D00104:165:C29AHACXX:8:2203:8816:46152,HWI-D00104:165:C29AHACXX:8:2304:9115:95379,HWI-D00104:165:C29AHACXX:8:2101:16939:81759,HWI-D00104:165:C29AHACXX:8:1201:10179:81109,HWI-D00104:165:C29AHACXX:8:2308:13785:52433,HWI-D00104:165:C29AHACXX:8:2206:17273:25106,HWI-D00104:165:C29AHACXX:8:2306:11036:10613,HWI-D00104:165:C29AHACXX:8:1305:12806:50034,HWI-D00104:165:C29AHACXX:8:2204:9718:36326,HWI-D00104:165:C29AHACXX:8:2105:16343:15977,HWI-D00104:165:C29AHACXX:8:2201:18911:84629,HWI-D00104:165:C29AHACXX:8:2103:13861:92767,HWI-D00104:165:C29AHACXX:8:1305:7625:51075,HWI-D00104:165:C29AHACXX:8:1204:3623:44101,HWI-D00104:165:C29AHACXX:8:1106:1369:57749,HWI-D00104:165:C29AHACXX:8:1202:15497:9176,HWI-D00104:165:C29AHACXX:8:1201:6864:78471,HWI-D00104:165:C29AHACXX:8:1301:15299:6399,HWI-D00104:165:C29AHACXX:8:1302:14964:74522,HWI-D00104:165:C29AHACXX:8:1306:17834:84102,HWI-D00104:165:C29AHACXX:8:2307:4495:95447,HWI-D00104:165:C29AHACXX:8:1301:15079:84969,HWI-D00104:165:C29AHACXX:8:1202:2261:81439;sequence=TATACTTCAATCTGTCATTCGTATCA;start=245722;subtype=IES;support_ref=6;support_variant=39;type=IES;
scaffold51_23_with_IES	MILORD	internal_eliminated_sequence	247001	248315	.	.	.	ID=MILORD.23.247001.248315;Name=MILORD.23.247001.248315;bounded_by_ta=TRUE;common_boundary=None;end=248315;ies_id=IESPGM.PTET51.1.23.242048;ies_left_dist=1167;ies_min_dist=29;ies_right_dist=29;junction_seq=attagaactaatattTAtatttagaatatatt;read_names=HWI-D00104:165:C29AHACXX:8:2104:4914:44951;sequence=TATATTTGTTAATAAAATATTAATTATTAATATTAATGAATAATAATAAAGATATTTCAATCACAATTTAAACTAATTTGTTCTAAGGGTTGATGAATAGAGACCAATGTAAACAGTTGGCTCAAAAAATCATGAAACTCTATGACTAGGATAAAAACGATTTGATGGAAGTAAAAGATGCCGGAAATTTGCAATCCGATTGCTATAAAGCCATAAACCTTGATTTCAGTCCTTCCTAAAATGATATCAAAGGATATGCTAAAATATTTGATCGTAAATGATAGAATATAATACAATAGGGGATGGTACTGGAAAAATATCGGTAAACGATGTTGAACGCTTATGCTTTAAATATTTTGGAGGAGGTACTGACTCAGCAAATTAGAAAGTATAAAAAGGAGAAACTATTGAATTAAGCCCCATATAAGCAGAAGATAAGGTGGATACTCCTTCAAAACTATAATATCAATCTCCTTACAGAAGATGGGGGTCTTAAAAATCAACCTAAGGTTCCTAAACTTCTATATAATCTAACAAATAACCTGCTACGTAATCTTGCGTTGTATTGAAAGCGAATGTTCTACATTAAAATATATTACATATTTAATTATAACTAAAACCTGTTAAAAATTAAACCCTTAATACCTTGCACAACCTAAAAAGAACCTCAAAAATACAGTAAACTAGCTGAAGCTCGTCTTTAAGTAGCAAGAAGAATTTTTAAAATGCTAGATTAGGAAAATAACGGATATATAACTGAAAAACATGTCACCCCATTGTTGGTCGAAACTTACAACAACATGGGAATGAAGATTGAACCAACAAGAGAGGATATAGAAATGTGGATGGAAATGGCTGATTAAGATAGAGATGGAAAAGTCTACTTGATTGATTATGAGTCTCTAGTCTTGAAAAGTCTAAAATCTTAAGGTATTGAAATTGATTGACAAATTCATGTTCGTTAAATTTATAATTTTATATTTTGCAATTTTCCGATATTTTTAATGCACTCATCTAAAGAATAGTAACATTCACCTATTTCTATGCATTGAATTATCATATCGCTATTCTATCCAGCACAACAAAAAATAATCGTGTCTATCATTACATTTTTATTATCTTATTAGGACTGCATATTAATTAGTTCAATACTGTTTTCTTTATTAATATTGTTTAATTAATAATAATAATTTGAATATAGGTTTTAAAATTTGGAGTTCATAAATTGATATTAGGTTATAAAATAGTGAATTAATTATAATTTACAATTTATATTTTGATTTATAAATTTATATTTTAAATTAAATGCTATAAT;start=247001;subtype=OVERLAPPING;support_ref=60;support_variant=1;type=ALTERNATIVE;
scaffold51_23_with_IES	MILORD	internal_eliminated_sequence	247564	247642	.	.	.	ID=MILORD.23.247564.247642;Name=MILORD.23.247564.247642;bounded_by_ta=TRUE;common_boundary=Both;end=247642;ies_id=IESPGM.PTET51.1.23.241523;ies_left_dist=0;ies_min_dist=0;ies_right_dist=0;junction_seq=cgtaatcttgcgttgTAccttgcacaacctaa;read_names=HWI-D00104:165:C29AHACXX:8:2206:9223:5902,HWI-D00104:165:C29AHACXX:8:1301:12614:4863,HWI-D00104:165:C29AHACXX:8:1206:8174:72876,HWI-D00104:165:C29AHACXX:8:1306:6257:91216,HWI-D00104:165:C29AHACXX:8:2307:13424:33938,HWI-D00104:165:C29AHACXX:8:1103:15610:15635,HWI-D00104:165:C29AHACXX:8:2201:18206:6904,HWI-D00104:165:C29AHACXX:8:1303:5907:20546,HWI-D00104:165:C29AHACXX:8:1104:15818:38820,HWI-D00104:165:C29AHACXX:8:2204:4727:7782,HWI-D00104:165:C29AHACXX:8:1203:6961:49786,HWI-D00104:165:C29AHACXX:8:1309:19094:92281,HWI-D00104:165:C29AHACXX:8:2209:8998:90720,HWI-D00104:165:C29AHACXX:8:2108:17047:8444,HWI-D00104:165:C29AHACXX:8:2303:16232:66026,HWI-D00104:165:C29AHACXX:8:1203:15088:45573,HWI-D00104:165:C29AHACXX:8:2103:20725:79064,HWI-D00104:165:C29AHACXX:8:1205:19534:15596,HWI-D00104:165:C29AHACXX:8:1301:19978:41454,HWI-D00104:165:C29AHACXX:8:2103:9940:29507,HWI-D00104:165:C29AHACXX:8:2302:11160:79094,HWI-D00104:165:C29AHACXX:8:2207:2703:25064,HWI-D00104:165:C29AHACXX:8:1203:6920:75841,HWI-D00104:165:C29AHACXX:8:1204:9209:35591,HWI-D00104:165:C29AHACXX:8:2306:8853:42403,HWI-D00104:165:C29AHACXX:8:1205:5767:96157,HWI-D00104:165:C29AHACXX:8:1201:20630:66933,HWI-D00104:165:C29AHACXX:8:1305:3305:90862,HWI-D00104:165:C29AHACXX:8:1101:15008:19247,HWI-D00104:165:C29AHACXX:8:2302:10767:30169,HWI-D00104:165:C29AHACXX:8:1303:15078:14171,HWI-D00104:165:C29AHACXX:8:1105:11294:48222,HWI-D00104:165:C29AHACXX:8:2201:20000:67842,HWI-D00104:165:C29AHACXX:8:1205:17686:86087,HWI-D00104:165:C29AHACXX:8:2102:14856:67352,HWI-D00104:165:C29AHACXX:8:2104:15735:41447,HWI-D00104:165:C29AHACXX:8:2201:4171:64065,HWI-D00104:165:C29AHACXX:8:1201:3980:19058,HWI-D00104:165:C29AHACXX:8:1306:14872:63320,HWI-D00104:165:C29AHACXX:8:1305:10310:84489;sequence=TATTGAAAGCGAATGTTCTACATTAAAATATATTACATATTTAATTATAACTAAAACCTGTTAAAAATTAAACCCTTAA;start=247564;subtype=IES;support_ref=4;support_variant=40;type=IES;
scaffold51_23_with_IES	MILORD	internal_eliminated_sequence	248168	248344	.	.	.	ID=MILORD.23.248168.248344;Name=MILORD.23.248168.248344;bounded_by_ta=TRUE;common_boundary=Both;end=248344;ies_id=IESPGM.PTET51.1.23.242048;ies_left_dist=0;ies_min_dist=0;ies_right_dist=0;junction_seq=tgttttctttattaaTAagtaaattatttaca;read_names=HWI-D00104:165:C29AHACXX:8:2204:17011:32195,HWI-D00104:165:C29AHACXX:8:1206:15014:35698,HWI-D00104:165:C29AHACXX:8:2108:8032:67978,HWI-D00104:165:C29AHACXX:8:1107:7246:41869,HWI-D00104:165:C29AHACXX:8:2308:1759:101251,HWI-D00104:165:C29AHACXX:8:2305:9052:13025,HWI-D00104:165:C29AHACXX:8:1309:1900:49359,HWI-D00104:165:C29AHACXX:8:1107:9585:78768,HWI-D00104:165:C29AHACXX:8:2108:15029:87160,HWI-D00104:165:C29AHACXX:8:2202:7074:75235,HWI-D00104:165:C29AHACXX:8:2202:12382:14732,HWI-D00104:165:C29AHACXX:8:2202:17385:13681,HWI-D00104:165:C29AHACXX:8:2306:5091:46741,HWI-D00104:165:C29AHACXX:8:1206:5017:36096,HWI-D00104:165:C29AHACXX:8:1102:17492:11099,HWI-D00104:165:C29AHACXX:8:1101:16160:88541,HWI-D00104:165:C29AHACXX:8:2308:13437:25836,HWI-D00104:165:C29AHACXX:8:1106:2437:65820,HWI-D00104:165:C29AHACXX:8:1305:5218:16146,HWI-D00104:165:C29AHACXX:8:1206:3163:12722,HWI-D00104:165:C29AHACXX:8:1104:12396:49720,HWI-D00104:165:C29AHACXX:8:1106:1232:34573,HWI-D00104:165:C29AHACXX:8:2207:8897:31722;sequence=TATTGTTTAATTAATAATAATAATTTGAATATAGGTTTTAAAATTTGGAGTTCATAAATTGATATTAGGTTATAAAATAGTGAATTAATTATAATTTACAATTTATATTTTGATTTATAAATTTATATTTTAAATTAAATGCTATAATTATATTTAGAATATATTTTATATAGACAA;start=248168;subtype=IES;support_ref=8;support_variant=23;type=IES;
scaffold51_23_with_IES	MILORD	internal_eliminated_sequence	252039	252171	.	.	.	ID=MILORD.23.252039.252171;Name=MILORD.23.252039.252171;bounded_by_ta=TRUE;common_boundary=Both;end=252171;ies_id=IESPGM.PTET51.1.23.245742;ies_left_dist=0;ies_min_dist=0;ies_right_dist=0;junction_seq=atttgacttccatttTAtcagacaaaaataaa;read_names=HWI-D00104:165:C29AHACXX:8:2101:9480:74558,HWI-D00104:165:C29AHACXX:8:1303:8567:4893,HWI-D00104:165:C29AHACXX:8:1202:19053:74548,HWI-D00104:165:C29AHACXX:8:1105:1086:13129,HWI-D00104:165:C29AHACXX:8:2103:10179:35501,HWI-D00104:165:C29AHACXX:8:1203:3301:24266;sequence=TACAACAAAAGATTATATCTTAATATGTTTTTTTATACTTTATAAATTACTCTCTATTTTAAATAATAAAGAGGGTTTTTTAAATTTATCAAAAAACTCTTAAAAGATTAGAATGTTACATAATAATTTAGTG;start=252039;subtype=IES;support_ref=0;support_variant=6;type=IES;
scaffold51_23_with_IES	MILORD	internal_eliminated_sequence	253029	253055	.	.	.	ID=MILORD.23.253029.253055;Name=MILORD.23.253029.253055;bounded_by_ta=TRUE;common_boundary=Both;end=253055;ies_id=IESPGM.PTET51.1.23.246599;ies_left_dist=0;ies_min_dist=0;ies_right_dist=0;junction_seq=agtcaaaatactcagTAcatttaatatttaaa;read_names=HWI-D00104:165:C29AHACXX:8:2209:16986:32433,HWI-D00104:165:C29AHACXX:8:2303:1225:46270,HWI-D00104:165:C29AHACXX:8:2305:8575:95031,HWI-D00104:165:C29AHACXX:8:1205:18580:3921,HWI-D00104:165:C29AHACXX:8:2308:2250:32533,HWI-D00104:165:C29AHACXX:8:2305:6204:97011,HWI-D00104:165:C29AHACXX:8:1201:10649:12950,HWI-D00104:165:C29AHACXX:8:1301:15697:30008,HWI-D00104:165:C29AHACXX:8:1301:11836:96575,HWI-D00104:165:C29AHACXX:8:1301:15719:82816,HWI-D00104:165:C29AHACXX:8:2202:7413:67342,HWI-D00104:165:C29AHACXX:8:1202:8904:25600,HWI-D00104:165:C29AHACXX:8:1302:6563:89566,HWI-D00104:165:C29AHACXX:8:1206:20940:26407,HWI-D00104:165:C29AHACXX:8:2105:11767:16942,HWI-D00104:165:C29AHACXX:8:2201:17845:50996,HWI-D00104:165:C29AHACXX:8:1303:10377:32661,HWI-D00104:165:C29AHACXX:8:1203:20543:85061,HWI-D00104:165:C29AHACXX:8:2303:15262:83154,HWI-D00104:165:C29AHACXX:8:2308:11116:77964,HWI-D00104:165:C29AHACXX:8:1104:17420:57738,HWI-D00104:165:C29AHACXX:8:1302:15394:72649,HWI-D00104:165:C29AHACXX:8:1206:12787:37371,HWI-D00104:165:C29AHACXX:8:2202:3918:52672,HWI-D00104:165:C29AHACXX:8:1201:3315:97400,HWI-D00104:165:C29AHACXX:8:1306:13173:69492,HWI-D00104:165:C29AHACXX:8:2303:12566:36999,HWI-D00104:165:C29AHACXX:8:1301:3901:65997,HWI-D00104:165:C29AHACXX:8:2306:12161:23836,HWI-D00104:165:C29AHACXX:8:2304:16068:41013,HWI-D00104:165:C29AHACXX:8:2104:13311:63931,HWI-D00104:165:C29AHACXX:8:1307:6801:77293;sequence=TATAAATGATAATAATATATATAATTA;start=253029;subtype=IES;support_ref=6;support_variant=32;type=IES;
scaffold51_23_with_IES	MILORD	internal_eliminated_sequence	256054	256110	.	.	.	ID=MILORD.23.256054.256110;Name=MILORD.23.256054.256110;bounded_by_ta=TRUE;common_boundary=Both;end=256110;ies_id=IESPGM.PTET51.1.23.249597;ies_left_dist=0;ies_min_dist=0;ies_right_dist=0;junction_seq=aaaaaggatttataaTAtgataatttttttaa;read_names=HWI-D00104:165:C29AHACXX:8:1202:9779:10305,HWI-D00104:165:C29AHACXX:8:2303:1747:36674,HWI-D00104:165:C29AHACXX:8:1103:5009:90200,HWI-D00104:165:C29AHACXX:8:2303:16806:93393,HWI-D00104:165:C29AHACXX:8:2209:4699:90159,HWI-D00104:165:C29AHACXX:8:1105:10504:22218,HWI-D00104:165:C29AHACXX:8:1102:3882:95424,HWI-D00104:165:C29AHACXX:8:1206:19279:17927,HWI-D00104:165:C29AHACXX:8:2105:10754:73433,HWI-D00104:165:C29AHACXX:8:2201:15537:42007,HWI-D00104:165:C29AHACXX:8:2304:6921:99524,HWI-D00104:165:C29AHACXX:8:2103:5387:20167,HWI-D00104:165:C29AHACXX:8:2204:9955:18931,HWI-D00104:165:C29AHACXX:8:2308:1650:12095,HWI-D00104:165:C29AHACXX:8:1103:3610:57888,HWI-D00104:165:C29AHACXX:8:2301:18079:76047,HWI-D00104:165:C29AHACXX:8:1303:8687:95549,HWI-D00104:165:C29AHACXX:8:2204:7598:63491,HWI-D00104:165:C29AHACXX:8:2204:11606:72707,HWI-D00104:165:C29AHACXX:8:1303:2381:46736,HWI-D00104:165:C29AHACXX:8:1102:17198:49530,HWI-D00104:165:C29AHACXX:8:2205:4867:67313,HWI-D00104:165:C29AHACXX:8:2101:17079:78020,HWI-D00104:165:C29AHACXX:8:1202:5108:92585,HWI-D00104:165:C29AHACXX:8:2305:11992:83841,HWI-D00104:165:C29AHACXX:8:1305:14964:97677,HWI-D00104:165:C29AHACXX:8:2304:11148:44226,HWI-D00104:165:C29AHACXX:8:2203:20612:24724,HWI-D00104:165:C29AHACXX:8:1103:5598:15622,HWI-D00104:165:C29AHACXX:8:1307:16904:33210,HWI-D00104:165:C29AHACXX:8:1204:4646:90913,HWI-D00104:165:C29AHACXX:8:2307:4333:19445,HWI-D00104:165:C29AHACXX:8:1104:12147:62278,HWI-D00104:165:C29AHACXX:8:2303:14493:72683,HWI-D00104:165:C29AHACXX:8:2308:1180:60241;sequence=TACAGTTATATAATAAAGATAATCATTTATTTTTCTATTTAATAATTTGAACTACTA;start=256054;subtype=IES;support_ref=10;support_variant=35;type=IES;
scaffold51_23_with_IES	MILORD	internal_eliminated_sequence	259496	259613	.	.	.	ID=MILORD.23.259496.259613;Name=MILORD.23.259496.259613;bounded_by_ta=TRUE;common_boundary=Both;end=259613;ies_id=IESPGM.PTET51.1.23.252982;ies_left_dist=0;ies_min_dist=0;ies_right_dist=0;junction_seq=gcaaaccccacaattTAcaatattcaattaca;read_names=HWI-D00104:165:C29AHACXX:8:1105:12548:32218,HWI-D00104:165:C29AHACXX:8:2306:16436:66169,HWI-D00104:165:C29AHACXX:8:2202:14708:69176,HWI-D00104:165:C29AHACXX:8:1101:15050:49879,HWI-D00104:165:C29AHACXX:8:2306:5166:17547,HWI-D00104:165:C29AHACXX:8:1302:5458:9559,HWI-D00104:165:C29AHACXX:8:1107:11755:37824,HWI-D00104:165:C29AHACXX:8:2209:16122:86048,HWI-D00104:165:C29AHACXX:8:1303:4737:53450,HWI-D00104:165:C29AHACXX:8:1305:16011:4268,HWI-D00104:165:C29AHACXX:8:2307:12963:37081,HWI-D00104:165:C29AHACXX:8:1203:18864:43369,HWI-D00104:165:C29AHACXX:8:2108:15948:48674,HWI-D00104:165:C29AHACXX:8:2306:4296:56274,HWI-D00104:165:C29AHACXX:8:1101:13447:64827,HWI-D00104:165:C29AHACXX:8:2202:5825:21948,HWI-D00104:165:C29AHACXX:8:1202:15249:88014,HWI-D00104:165:C29AHACXX:8:1105:4088:41136,HWI-D00104:165:C29AHACXX:8:2305:11667:56588,HWI-D00104:165:C29AHACXX:8:2103:16652:53561,HWI-D00104:165:C29AHACXX:8:1304:4318:11203,HWI-D00104:165:C29AHACXX:8:2206:1617:44443,HWI-D00104:165:C29AHACXX:8:2301:12484:42256,HWI-D00104:165:C29AHACXX:8:1204:11796:3204,HWI-D00104:165:C29AHACXX:8:2302:8341:93428,HWI-D00104:165:C29AHACXX:8:1203:15856:69271,HWI-D00104:165:C29AHACXX:8:1305:10535:86153;sequence=TACAATTAATATAAAATTATTATTTTATTTCATCTAAAAAAGGTTTTTGGTATACAGAGAAAGGATTATTTAGAAATAAATTATCAATATATTCACTAAAATAAATAGATTACCGCTG;start=259496;subtype=IES;support_ref=40;support_variant=27;type=IES;
scaffold51_23_with_IES	MILORD	internal_eliminated_sequence	259546	259613	.	.	.	ID=MILORD.23.259546.259613;Name=MILORD.23.259546.259613;bounded_by_ta=TRUE;common_boundary=RIGHT;end=259613;ies_id=IESPGM.PTET51.1.23.252982;ies_left_dist=-50;ies_min_dist=0;ies_right_dist=0;junction_seq=aaaaaaggtttttggTAcaatattcaattaca;read_names=HWI-D00104:165:C29AHACXX:8:1108:1897:38039,HWI-D00104:165:C29AHACXX:8:1107:14363:4947,HWI-D00104:165:C29AHACXX:8:2105:19134:90426,HWI-D00104:165:C29AHACXX:8:1305:12990:76560,HWI-D00104:165:C29AHACXX:8:1305:5063:38706,HWI-D00104:165:C29AHACXX:8:1102:8300:21605;sequence=TATACAGAGAAAGGATTATTTAGAAATAAATTATCAATATATTCACTAAAATAAATAGATTACCGCTG;start=259546;subtype=PARTIAL_INTERNAL;support_ref=0;support_variant=6;type=ALTERNATIVE;
scaffold51_23_with_IES	MILORD	internal_eliminated_sequence	259548	259613	.	.	.	ID=MILORD.23.259548.259613;Name=MILORD.23.259548.259613;bounded_by_ta=TRUE;common_boundary=RIGHT;end=259613;ies_id=IESPGM.PTET51.1.23.252982;ies_left_dist=-52;ies_min_dist=0;ies_right_dist=0;junction_seq=aaaaggtttttggtaTAcaatattcaattaca;read_names=HWI-D00104:165:C29AHACXX:8:2203:3197:81874,HWI-D00104:165:C29AHACXX:8:2205:11551:36388,HWI-D00104:165:C29AHACXX:8:2206:11606:34214;sequence=TACAGAGAAAGGATTATTTAGAAATAAATTATCAATATATTCACTAAAATAAATAGATTACCGCTG;start=259548;subtype=PARTIAL_INTERNAL;support_ref=0;support_variant=3;type=ALTERNATIVE;
scaffold51_23_with_IES	MILORD	internal_eliminated_sequence	264802	264899	.	.	.	ID=MILORD.23.264802.264899;Name=MILORD.23.264802.264899;bounded_by_ta=TRUE;common_boundary=Both;end=264899;ies_id=IESPGM.PTET51.1.23.258170;ies_left_dist=0;ies_min_dist=0;ies_right_dist=0;junction_seq=gagttatgttattgtTAttattcaattattca;read_names=HWI-D00104:165:C29AHACXX:8:1306:2990:11858,HWI-D00104:165:C29AHACXX:8:2204:19489:90412,HWI-D00104:165:C29AHACXX:8:1205:10396:87455,HWI-D00104:165:C29AHACXX:8:1302:19840:63043,HWI-D00104:165:C29AHACXX:8:1108:8846:29838,HWI-D00104:165:C29AHACXX:8:1301:5621:34410,HWI-D00104:165:C29AHACXX:8:1102:12202:4500,HWI-D00104:165:C29AHACXX:8:1104:3855:72914,HWI-D00104:165:C29AHACXX:8:2307:6316:20512,HWI-D00104:165:C29AHACXX:8:2105:1183:22580,HWI-D00104:165:C29AHACXX:8:1104:7055:42934,HWI-D00104:165:C29AHACXX:8:1206:18457:33574,HWI-D00104:165:C29AHACXX:8:2206:9908:60542,HWI-D00104:165:C29AHACXX:8:1104:10144:24197,HWI-D00104:165:C29AHACXX:8:1102:19885:49721,HWI-D00104:165:C29AHACXX:8:1104:10901:85601,HWI-D00104:165:C29AHACXX:8:1103:14471:98193,HWI-D00104:165:C29AHACXX:8:2104:19387:19784,HWI-D00104:165:C29AHACXX:8:2101:4828:20737,HWI-D00104:165:C29AHACXX:8:1104:5985:5451,HWI-D00104:165:C29AHACXX:8:2108:5302:24638,HWI-D00104:165:C29AHACXX:8:1104:19031:86117,HWI-D00104:165:C29AHACXX:8:2206:9669:49165,HWI-D00104:165:C29AHACXX:8:2305:11860:39495,HWI-D00104:165:C29AHACXX:8:1306:17818:19964,HWI-D00104:165:C29AHACXX:8:2206:19576:14852,HWI-D00104:165:C29AHACXX:8:2104:6744:78101,HWI-D00104:165:C29AHACXX:8:2302:9704:92974,HWI-D00104:165:C29AHACXX:8:1305:6531:51574,HWI-D00104:165:C29AHACXX:8:2102:11097:50442,HWI-D00104:165:C29AHACXX:8:1301:20354:78017,HWI-D00104:165:C29AHACXX:8:1302:15044:75190,HWI-D00104:165:C29AHACXX:8:2101:18049:21984,HWI-D00104:165:C29AHACXX:8:1206:18466:23248,HWI-D00104:165:C29AHACXX:8:1302:3764:50305,HWI-D00104:165:C29AHACXX:8:1107:10602:59771,HWI-D00104:165:C29AHACXX:8:2108:4151:62673,HWI-D00104:165:C29AHACXX:8:2205:12037:45940,HWI-D00104:165:C29AHACXX:8:1108:7018:91243,HWI-D00104:165:C29AHACXX:8:1302:2433:38674,HWI-D00104:165:C29AHACXX:8:2307:11493:92850,HWI-D00104:165:C29AHACXX:8:2203:6221:23954;sequence=TACAATTATAATAAAAATCCTTTTGTAATTTATAGAAATTATAAATAAATGAAAAATTAAAATTTATAATTAATAATAATCACATTTTTTGTTGAGTG;start=264802;subtype=IES;support_ref=0;support_variant=42;type=IES;
scaffold51_23_with_IES	MILORD	internal_eliminated_sequence	267075	267139	.	.	.	ID=MILORD.23.267075.267139;Name=MILORD.23.267075.267139;bounded_by_ta=TRUE;common_boundary=Both;end=267139;ies_id=IESPGM.PTET51.1.23.260345;ies_left_dist=0;ies_min_dist=0;ies_right_dist=0;junction_seq=ttcactcattctatgTAcaaatatctaatcta;read_names=HWI-D00104:165:C29AHACXX:8:2302:10674:35875,HWI-D00104:165:C29AHACXX:8:1303:8883:40227,HWI-D00104:165:C29AHACXX:8:1302:13919:72267,HWI-D00104:165:C29AHACXX:8:1302:18039:84336,HWI-D00104:165:C29AHACXX:8:1307:10367:44297,HWI-D00104:165:C29AHACXX:8:2304:7400:29599,HWI-D00104:165:C29AHACXX:8:2205:11738:63331,HWI-D00104:165:C29AHACXX:8:2209:14252:61733,HWI-D00104:165:C29AHACXX:8:1309:3294:42536,HWI-D00104:165:C29AHACXX:8:1203:12384:36714,HWI-D00104:165:C29AHACXX:8:2105:5586:31426,HWI-D00104:165:C29AHACXX:8:1201:15446:24314,HWI-D00104:165:C29AHACXX:8:2301:8032:3827,HWI-D00104:165:C29AHACXX:8:1203:4557:59776,HWI-D00104:165:C29AHACXX:8:1205:6010:14967,HWI-D00104:165:C29AHACXX:8:2104:12488:9950,HWI-D00104:165:C29AHACXX:8:2102:4069:86880,HWI-D00104:165:C29AHACXX:8:2105:14198:76192,HWI-D00104:165:C29AHACXX:8:1202:19539:14157,HWI-D00104:165:C29AHACXX:8:2301:4685:68555,HWI-D00104:165:C29AHACXX:8:1309:8728:101306,HWI-D00104:165:C29AHACXX:8:1102:13914:91723,HWI-D00104:165:C29AHACXX:8:1302:2808:67359,HWI-D00104:165:C29AHACXX:8:1301:20398:57213,HWI-D00104:165:C29AHACXX:8:1105:11679:39455,HWI-D00104:165:C29AHACXX:8:2103:10690:54140,HWI-D00104:165:C29AHACXX:8:1107:14320:59030,HWI-D00104:165:C29AHACXX:8:1307:12328:91767,HWI-D00104:165:C29AHACXX:8:2308:6306:10684;sequence=TACACTTACACTCATTATAATTGATATTTATCAAATAAAAATTAAACTACTACTCCTACCTACTT;start=267075;subtype=IES;support_ref=8;support_variant=29;type=IES;
scaffold51_23_with_IES	MILORD	internal_eliminated_sequence	274581	274686	.	.	.	ID=MILORD.23.274581.274686;Name=MILORD.23.274581.274686;bounded_by_ta=TRUE;common_boundary=Both;end=274686;ies_id=IESPGM.PTET51.1.23.267786;ies_left_dist=0;ies_min_dist=0;ies_right_dist=0;junction_seq=ttaaatttttttggtTAaatcctttataatat;read_names=HWI-D00104:165:C29AHACXX:8:1108:15840:62887,HWI-D00104:165:C29AHACXX:8:2203:15282:53168,HWI-D00104:165:C29AHACXX:8:1201:14008:83813,HWI-D00104:165:C29AHACXX:8:2302:10921:53038,HWI-D00104:165:C29AHACXX:8:1102:8376:29802,HWI-D00104:165:C29AHACXX:8:1105:16429:88422,HWI-D00104:165:C29AHACXX:8:2207:12189:42957,HWI-D00104:165:C29AHACXX:8:2306:18542:60180,HWI-D00104:165:C29AHACXX:8:2101:9435:55660,HWI-D00104:165:C29AHACXX:8:2104:18778:53037,HWI-D00104:165:C29AHACXX:8:1106:5862:91103,HWI-D00104:165:C29AHACXX:8:2308:18698:59643,HWI-D00104:165:C29AHACXX:8:1302:2040:4750,HWI-D00104:165:C29AHACXX:8:2306:15380:85264,HWI-D00104:165:C29AHACXX:8:2201:12402:27536,HWI-D00104:165:C29AHACXX:8:2205:16238:55838,HWI-D00104:165:C29AHACXX:8:1103:19386:90037,HWI-D00104:165:C29AHACXX:8:1307:17634:96560,HWI-D00104:165:C29AHACXX:8:1206:16922:4444,HWI-D00104:165:C29AHACXX:8:2205:6867:38886,HWI-D00104:165:C29AHACXX:8:1106:6528:48352;sequence=TATAGAAGTTTAGGAAACAACTTAAAGATTTTTATCAATTATAAATCAATCAAATTAATAAGTTAATTCAAATGATAAGAAATCAAAAATACTAATTTGTTTGCTG;start=274581;subtype=IES;support_ref=0;support_variant=21;type=IES;
scaffold51_23_with_IES	MILORD	internal_eliminated_sequence	277067	277166	.	.	.	ID=MILORD.23.277067.277166;Name=MILORD.23.277067.277166;bounded_by_ta=TRUE;common_boundary=Both;end=277166;ies_id=IESPGM.PTET51.1.23.270166;ies_left_dist=0;ies_min_dist=0;ies_right_dist=0;junction_seq=tttataaaatgcatgTAatataaaaacaaagt;read_names=HWI-D00104:165:C29AHACXX:8:1305:3488:28597,HWI-D00104:165:C29AHACXX:8:1205:17285:31293,HWI-D00104:165:C29AHACXX:8:1303:12001:31217,HWI-D00104:165:C29AHACXX:8:2205:5730:42278,HWI-D00104:165:C29AHACXX:8:1103:14648:38687,HWI-D00104:165:C29AHACXX:8:1105:12063:67486,HWI-D00104:165:C29AHACXX:8:2209:2991:67534,HWI-D00104:165:C29AHACXX:8:1301:3085:67153,HWI-D00104:165:C29AHACXX:8:1201:19555:26815,HWI-D00104:165:C29AHACXX:8:2205:8827:45398,HWI-D00104:165:C29AHACXX:8:2302:15908:40399,HWI-D00104:165:C29AHACXX:8:2205:16609:13858,HWI-D00104:165:C29AHACXX:8:1304:16876:90696,HWI-D00104:165:C29AHACXX:8:2307:4210:57288,HWI-D00104:165:C29AHACXX:8:1203:16647:20860,HWI-D00104:165:C29AHACXX:8:2302:12215:97064,HWI-D00104:165:C29AHACXX:8:1205:1410:88639,HWI-D00104:165:C29AHACXX:8:2303:17687:57336,HWI-D00104:165:C29AHACXX:8:1203:20695:35602;sequence=TATTATAAGAGGGATTAAATTTTTTTATGAAATTCTAATTAGTAATACATTTCATTTTAGGATTTTGTCTAAAATTATCATAATCTATTTAGAGCAACAG;start=277067;subtype=IES;support_ref=6;support_variant=19;type=IES;
scaffold51_23_with_IES	MILORD	internal_eliminated_sequence	277070	277166	.	.	.	ID=MILORD.23.277070.277166;Name=MILORD.23.277070.277166;bounded_by_ta=TRUE;common_boundary=RIGHT;end=277166;ies_id=IESPGM.PTET51.1.23.270166;ies_left_dist=-3;ies_min_dist=0;ies_right_dist=0;junction_seq=ataaaatgcatgtatTAatataaaaacaaagt;read_names=HWI-D00104:165:C29AHACXX:8:2206:8734:21393;sequence=TATAAGAGGGATTAAATTTTTTTATGAAATTCTAATTAGTAATACATTTCATTTTAGGATTTTGTCTAAAATTATCATAATCTATTTAGAGCAACAG;start=277070;subtype=PARTIAL_INTERNAL;support_ref=6;support_variant=1;type=ALTERNATIVE;
scaffold51_23_with_IES	MILORD	internal_eliminated_sequence	279312	279419	.	.	.	ID=MILORD.23.279312.279419;Name=MILORD.23.279312.279419;bounded_by_ta=TRUE;common_boundary=Both;end=279419;ies_id=IESPGM.PTET51.1.23.272311;ies_left_dist=0;ies_min_dist=0;ies_right_dist=0;junction_seq=attagagttctcttgTAtcatgttaataagat;read_names=HWI-D00104:165:C29AHACXX:8:1306:4921:73698,HWI-D00104:165:C29AHACXX:8:1102:14726:100593,HWI-D00104:165:C29AHACXX:8:2306:2597:74107,HWI-D00104:165:C29AHACXX:8:2303:15720:10419,HWI-D00104:165:C29AHACXX:8:1108:13235:13807,HWI-D00104:165:C29AHACXX:8:1206:2059:97789,HWI-D00104:165:C29AHACXX:8:2105:16078:14297,HWI-D00104:165:C29AHACXX:8:2108:17313:53991,HWI-D00104:165:C29AHACXX:8:2105:2848:58108,HWI-D00104:165:C29AHACXX:8:2308:4108:10834,HWI-D00104:165:C29AHACXX:8:2201:13135:99313,HWI-D00104:165:C29AHACXX:8:1101:20107:42245,HWI-D00104:165:C29AHACXX:8:2201:14578:7645,HWI-D00104:165:C29AHACXX:8:1303:11553:36674;sequence=TATTGTGAATAGTTTTTAAAATAATTCTTATGGAGAGAAATTATGAAAAATTTAACAACTTGAGTTTTTGAAAATTAATTCAATTAAATTGATTTTTGATTACTTCAA;start=279312;subtype=IES;support_ref=2;support_variant=14;type=IES;
scaffold51_23_with_IES	MILORD	internal_eliminated_sequence	283185	283243	.	.	.	ID=MILORD.23.283185.283243;Name=MILORD.23.283185.283243;bounded_by_ta=TRUE;common_boundary=LEFT;end=283243;ies_id=IESPGM.PTET51.1.23.276076;ies_left_dist=0;ies_min_dist=0;ies_right_dist=18;junction_seq=aaaatctctttattgTAgttcttccattgaca;read_names=HWI-D00104:165:C29AHACXX:8:1204:7387:15796;sequence=TATTGTTCCATTTAATAATAGATTTAATAATATCTACCATTTTTTAAACCTTTTTATAA;start=283185;subtype=PARTIAL_INTERNAL;support_ref=25;support_variant=1;type=ALTERNATIVE;
scaffold51_23_with_IES	MILORD	internal_eliminated_sequence	283185	283261	.	.	.	ID=MILORD.23.283185.283261;Name=MILORD.23.283185.283261;bounded_by_ta=TRUE;common_boundary=Both;end=283261;ies_id=IESPGM.PTET51.1.23.276076;ies_left_dist=0;ies_min_dist=0;ies_right_dist=0;junction_seq=aaaatctctttattgTAtcaatattacattaa;read_names=HWI-D00104:165:C29AHACXX:8:2103:3927:9278,HWI-D00104:165:C29AHACXX:8:2103:12990:96108,HWI-D00104:165:C29AHACXX:8:2304:11510:95411,HWI-D00104:165:C29AHACXX:8:1101:18989:53702,HWI-D00104:165:C29AHACXX:8:1306:12751:46308,HWI-D00104:165:C29AHACXX:8:2204:16582:10021,HWI-D00104:165:C29AHACXX:8:1108:19763:30815,HWI-D00104:165:C29AHACXX:8:2302:2739:59100,HWI-D00104:165:C29AHACXX:8:1303:16124:66627,HWI-D00104:165:C29AHACXX:8:1204:6164:36179,HWI-D00104:165:C29AHACXX:8:1102:15471:29136,HWI-D00104:165:C29AHACXX:8:2201:18697:24021,HWI-D00104:165:C29AHACXX:8:2204:10034:51291,HWI-D00104:165:C29AHACXX:8:1309:4748:51948,HWI-D00104:165:C29AHACXX:8:1301:18503:96696,HWI-D00104:165:C29AHACXX:8:2105:14816:101242,HWI-D00104:165:C29AHACXX:8:2303:3446:33489,HWI-D00104:165:C29AHACXX:8:2101:8550:71920,HWI-D00104:165:C29AHACXX:8:1305:13140:42220,HWI-D00104:165:C29AHACXX:8:1104:8428:40412,HWI-D00104:165:C29AHACXX:8:1302:2586:39224,HWI-D00104:165:C29AHACXX:8:1202:7096:8067;sequence=TATTGTTCCATTTAATAATAGATTTAATAATATCTACCATTTTTTAAACCTTTTTATAATAGTTCTTCCATTGACAA;start=283185;subtype=IES;support_ref=50;support_variant=22;type=IES;
scaffold51_23_with_IES	MILORD	internal_eliminated_sequence	284074	284154	.	.	.	ID=MILORD.23.284074.284154;Name=MILORD.23.284074.284154;bounded_by_ta=TRUE;common_boundary=Both;end=284154;ies_id=IESPGM.PTET51.1.23.276888;ies_left_dist=0;ies_min_dist=0;ies_right_dist=0;junction_seq=aaaataaaatttataTAtctaaactcaataag;read_names=HWI-D00104:165:C29AHACXX:8:2201:17615:86821,HWI-D00104:165:C29AHACXX:8:2105:11614:78457,HWI-D00104:165:C29AHACXX:8:1303:9286:47208,HWI-D00104:165:C29AHACXX:8:2302:17394:93304,HWI-D00104:165:C29AHACXX:8:1102:19395:29229,HWI-D00104:165:C29AHACXX:8:2204:9605:25828,HWI-D00104:165:C29AHACXX:8:2302:1266:6850,HWI-D00104:165:C29AHACXX:8:1104:13396:86175,HWI-D00104:165:C29AHACXX:8:2104:16162:17611,HWI-D00104:165:C29AHACXX:8:1304:18559:10370,HWI-D00104:165:C29AHACXX:8:1108:10434:3324,HWI-D00104:165:C29AHACXX:8:1204:19418:43304,HWI-D00104:165:C29AHACXX:8:2303:8998:69656,HWI-D00104:165:C29AHACXX:8:1304:3023:80879,HWI-D00104:165:C29AHACXX:8:1106:11623:24309,HWI-D00104:165:C29AHACXX:8:1302:15237:34970,HWI-D00104:165:C29AHACXX:8:1309:13352:72499;sequence=TATAGAGGACACACTTTTTATTTGAAATTTTTCATCTTATTAGTATTATAATAAAAGTACTCATTCAAAATGATTTAATAA;start=284074;subtype=IES;support_ref=2;support_variant=17;type=IES;
scaffold51_23_with_IES	MILORD	internal_eliminated_sequence	284076	284154	.	.	.	ID=MILORD.23.284076.284154;Name=MILORD.23.284076.284154;bounded_by_ta=TRUE;common_boundary=RIGHT;end=284154;ies_id=IESPGM.PTET51.1.23.276888;ies_left_dist=-2;ies_min_dist=0;ies_right_dist=0;junction_seq=aataaaatttatataTAtctaaactcaataag;read_names=HWI-D00104:165:C29AHACXX:8:1107:10734:90817;sequence=TAGAGGACACACTTTTTATTTGAAATTTTTCATCTTATTAGTATTATAATAAAAGTACTCATTCAAAATGATTTAATAA;start=284076;subtype=PARTIAL_INTERNAL;support_ref=0;support_variant=1;type=ALTERNATIVE;
scaffold51_23_with_IES	MILORD	internal_eliminated_sequence	284238	285073	.	.	.	ID=MILORD.23.284238.285073;Name=MILORD.23.284238.285073;bounded_by_ta=TRUE;common_boundary=LEFT;end=285073;ies_id=IESPGM.PTET51.1.23.276971;ies_left_dist=0;ies_min_dist=0;ies_right_dist=-728;junction_seq=aaaataaaggttaaaTAaataaactatacaga;read_names=HWI-D00104:165:C29AHACXX:8:2203:18570:88803;sequence=TACACTCAATTTAATCTATTTATTTTATATTCCATAAGTTTAGTATTTTATGGATATTTGATTTGATAATATTATTTTTATAATTCTTAAATAAATTCAAGTAAATTGTAAAGCTAATATAGAAAATTAAATGTTTCCATTATAAATTAAAAATCATACAAGAACAAAATTAAACTAAATCGAATTAAGCGATTTTATTTTAAAGAGGTTATTAAAAATAACTCTATTTTTAATTTCATAAATCTGGGATAATCAATAGAATTCAATTAATTAAATGCTTTAAAAATAAATTAACTTTCTTTTAGAATTATCGGTCCGAACAATTAGAAAACTGAAAATTTGAAATTTCAAAAATGGAATTTAACTGTTATAAAAAATGTGACAAAATCACATTTGCAATTTGTTAGATATATTTAAAAATAGTTATTATTTCTCAATATGTAAAAGGAGTTTCTCTGTTTTTAAGATTCATAATTTGGAGTTTTATAAACACTCTTGGTTTCATTATTCAAAGATTAATTAAGCCAAACTAACCTATAAGTTCCTTTTTTTAAATTAAAGTTATTTCTGTTCATTATTTCAAAATTACATCTTTCAATAATTAAGGTATCAAACCAAAATTTTTAAATATAATAAAGTACAAATCTTTAGAGCTGCAAATGTACTATTTTTACATAGTATGAATACTCTTTTATTTAACAAAATTATAATAATTCAATAATTGATGAAAAAAAGTTAAAAAAATGTTTGGCTGAATCATGTCTTTTTTATCTTATAAAAACTTTATTACTGAAAATTTATGCCAATTATAAAATTAAATCTAATATATTTGTCTG;start=284238;subtype=PARTIAL_EXTERNAL;support_ref=0;support_variant=1;type=ALTERNATIVE;
scaffold51_23_with_IES	MILORD	internal_eliminated_sequence	284238	284345	.	.	.	ID=MILORD.23.284238.284345;Name=MILORD.23.284238.284345;bounded_by_ta=TRUE;common_boundary=Both;end=284345;ies_id=IESPGM.PTET51.1.23.276971;ies_left_dist=0;ies_min_dist=0;ies_right_dist=0;junction_seq=aaaataaaggttaaaTAaagctaatatagaaa;read_names=HWI-D00104:165:C29AHACXX:8:1101:2351:24375,HWI-D00104:165:C29AHACXX:8:1201:20855:97947,HWI-D00104:165:C29AHACXX:8:1206:13428:86099,HWI-D00104:165:C29AHACXX:8:1203:5637:12300,HWI-D00104:165:C29AHACXX:8:1204:11368:17374,HWI-D00104:165:C29AHACXX:8:1205:13038:101331,HWI-D00104:165:C29AHACXX:8:2303:14362:34485,HWI-D00104:165:C29AHACXX:8:1203:11638:80521,HWI-D00104:165:C29AHACXX:8:1105:18772:92367,HWI-D00104:165:C29AHACXX:8:1302:4692:31349,HWI-D00104:165:C29AHACXX:8:1303:7734:67719,HWI-D00104:165:C29AHACXX:8:2201:13524:15878,HWI-D00104:165:C29AHACXX:8:2205:5167:77324,HWI-D00104:165:C29AHACXX:8:1108:6312:9338,HWI-D00104:165:C29AHACXX:8:1106:4318:22484,HWI-D00104:165:C29AHACXX:8:1307:10747:30433,HWI-D00104:165:C29AHACXX:8:2104:8251:24707,HWI-D00104:165:C29AHACXX:8:2104:4691:21268;sequence=TACACTCAATTTAATCTATTTATTTTATATTCCATAAGTTTAGTATTTTATGGATATTTGATTTGATAATATTATTTTTATAATTCTTAAATAAATTCAAGTAAATTG;start=284238;subtype=IES;support_ref=0;support_variant=18;type=IES;
scaffold51_23_with_IES	MILORD	internal_eliminated_sequence	287201	287317	.	.	.	ID=MILORD.23.287201.287317;Name=MILORD.23.287201.287317;bounded_by_ta=TRUE;common_boundary=Both;end=287317;ies_id=IESPGM.PTET51.1.23.279826;ies_left_dist=0;ies_min_dist=0;ies_right_dist=0;junction_seq=tactttttaacacgaTActaaaatatatgccc;read_names=HWI-D00104:165:C29AHACXX:8:2304:2434:82634,HWI-D00104:165:C29AHACXX:8:2104:5649:100338,HWI-D00104:165:C29AHACXX:8:1305:14545:67217,HWI-D00104:165:C29AHACXX:8:2203:18741:78702,HWI-D00104:165:C29AHACXX:8:2207:9053:46244,HWI-D00104:165:C29AHACXX:8:1206:14323:56751,HWI-D00104:165:C29AHACXX:8:1106:7638:20877,HWI-D00104:165:C29AHACXX:8:1102:20030:55994,HWI-D00104:165:C29AHACXX:8:2201:5482:72114,HWI-D00104:165:C29AHACXX:8:2209:8454:26735,HWI-D00104:165:C29AHACXX:8:1204:10746:20887,HWI-D00104:165:C29AHACXX:8:2203:15633:7988,HWI-D00104:165:C29AHACXX:8:2306:20279:74287,HWI-D00104:165:C29AHACXX:8:1204:16730:45338,HWI-D00104:165:C29AHACXX:8:2306:7667:84090,HWI-D00104:165:C29AHACXX:8:2103:17173:82708,HWI-D00104:165:C29AHACXX:8:1204:4741:17140,HWI-D00104:165:C29AHACXX:8:2101:10819:97413,HWI-D00104:165:C29AHACXX:8:2102:9714:20004,HWI-D00104:165:C29AHACXX:8:2108:7792:34919,HWI-D00104:165:C29AHACXX:8:2201:15526:40864,HWI-D00104:165:C29AHACXX:8:2207:9157:60034,HWI-D00104:165:C29AHACXX:8:2305:9769:82878,HWI-D00104:165:C29AHACXX:8:2206:3847:25124,HWI-D00104:165:C29AHACXX:8:2306:16856:6959,HWI-D00104:165:C29AHACXX:8:2304:10794:53830,HWI-D00104:165:C29AHACXX:8:1102:21131:73599,HWI-D00104:165:C29AHACXX:8:1304:5219:68138,HWI-D00104:165:C29AHACXX:8:1302:20148:20618,HWI-D00104:165:C29AHACXX:8:1304:14062:24424,HWI-D00104:165:C29AHACXX:8:2207:2100:61982,HWI-D00104:165:C29AHACXX:8:2101:4705:20216,HWI-D00104:165:C29AHACXX:8:2201:7478:34627,HWI-D00104:165:C29AHACXX:8:2105:9356:66406,HWI-D00104:165:C29AHACXX:8:1101:10215:7053,HWI-D00104:165:C29AHACXX:8:2108:5917:82122,HWI-D00104:165:C29AHACXX:8:2301:18396:34465,HWI-D00104:165:C29AHACXX:8:1101:20434:91255,HWI-D00104:165:C29AHACXX:8:1305:5070:69080,HWI-D00104:165:C29AHACXX:8:2303:2716:28282,HWI-D00104:165:C29AHACXX:8:2206:13634:79143,HWI-D00104:165:C29AHACXX:8:1102:11447:28036,HWI-D00104:165:C29AHACXX:8:1303:16655:79358,HWI-D00104:165:C29AHACXX:8:2205:1857:39237,HWI-D00104:165:C29AHACXX:8:2204:11195:28509,HWI-D00104:165:C29AHACXX:8:1206:3069:79964,HWI-D00104:165:C29AHACXX:8:1307:13485:61135,HWI-D00104:165:C29AHACXX:8:2201:2673:98548,HWI-D00104:165:C29AHACXX:8:2302:5952:78597,HWI-D00104:165:C29AHACXX:8:2304:1222:50061,HWI-D00104:165:C29AHACXX:8:1202:3946:22138,HWI-D00104:165:C29AHACXX:8:1103:17804:8251,HWI-D00104:165:C29AHACXX:8:2203:3047:52523,HWI-D00104:165:C29AHACXX:8:1105:19213:56497,HWI-D00104:165:C29AHACXX:8:2301:19556:22195,HWI-D00104:165:C29AHACXX:8:1309:13721:18300,HWI-D00104:165:C29AHACXX:8:1101:16243:40734,HWI-D00104:165:C29AHACXX:8:2206:19674:37287;sequence=TATTATTTTAACAATTTTTAATCAAAATAATTAGGTATTTTTTAAGAATATTCAATTATTAAATACAATTTATATAATGCCATAAACTTATTATATAAATAATTAATACAGTTACAA;start=287201;subtype=IES;support_ref=6;support_variant=58;type=IES;
scaffold51_23_with_IES	MILORD	internal_eliminated_sequence	287663	287694	.	.	.	ID=MILORD.23.287663.287694;Name=MILORD.23.287663.287694;bounded_by_ta=TRUE;common_boundary=Both;end=287694;ies_id=IESPGM.PTET51.1.23.280171;ies_left_dist=0;ies_min_dist=0;ies_right_dist=0;junction_seq=atgttttatttattaTActtaaacaataatga;read_names=HWI-D00104:165:C29AHACXX:8:2203:15371:56789,HWI-D00104:165:C29AHACXX:8:1205:11025:61485,HWI-D00104:165:C29AHACXX:8:1205:11919:45550,HWI-D00104:165:C29AHACXX:8:2304:8634:76244,HWI-D00104:165:C29AHACXX:8:2201:7709:41089,HWI-D00104:165:C29AHACXX:8:2308:4041:11295,HWI-D00104:165:C29AHACXX:8:1108:18372:76672,HWI-D00104:165:C29AHACXX:8:1104:8761:56730,HWI-D00104:165:C29AHACXX:8:1106:19304:77108,HWI-D00104:165:C29AHACXX:8:2203:15131:71567,HWI-D00104:165:C29AHACXX:8:2302:7983:5106,HWI-D00104:165:C29AHACXX:8:2302:12770:31504,HWI-D00104:165:C29AHACXX:8:1102:5318:93859,HWI-D00104:165:C29AHACXX:8:2304:3524:98745,HWI-D00104:165:C29AHACXX:8:2303:20174:66090,HWI-D00104:165:C29AHACXX:8:2307:8014:27654,HWI-D00104:165:C29AHACXX:8:2302:1170:6646,HWI-D00104:165:C29AHACXX:8:2304:19054:67519,HWI-D00104:165:C29AHACXX:8:1206:17578:6312,HWI-D00104:165:C29AHACXX:8:2203:13172:92588,HWI-D00104:165:C29AHACXX:8:2301:20002:81826,HWI-D00104:165:C29AHACXX:8:1101:5691:46396,HWI-D00104:165:C29AHACXX:8:2102:19297:100638,HWI-D00104:165:C29AHACXX:8:2304:2497:23452,HWI-D00104:165:C29AHACXX:8:1204:18592:3099,HWI-D00104:165:C29AHACXX:8:2102:18959:92889,HWI-D00104:165:C29AHACXX:8:2307:16883:6609,HWI-D00104:165:C29AHACXX:8:2305:4707:16801,HWI-D00104:165:C29AHACXX:8:2204:5740:49752;sequence=TATAGTGTAAAATATATCGATCAATATAGCTA;start=287663;subtype=IES;support_ref=2;support_variant=29;type=IES;
scaffold51_23_with_IES	MILORD	internal_eliminated_sequence	287670	287694	.	.	.	ID=MILORD.23.287670.287694;Name=MILORD.23.287670.287694;bounded_by_ta=TRUE;common_boundary=RIGHT;end=287694;ies_id=IESPGM.PTET51.1.23.280171;ies_left_dist=-7;ies_min_dist=0;ies_right_dist=0;junction_seq=atttattatatagtgTActtaaacaataatga;read_names=HWI-D00104:165:C29AHACXX:8:1103:17631:18433;sequence=TAAAATATATCGATCAATATAGCTA;start=287670;subtype=PARTIAL_INTERNAL;support_ref=0;support_variant=1;type=ALTERNATIVE;
scaffold51_23_with_IES	MILORD	internal_eliminated_sequence	288716	288759	.	.	.	ID=MILORD.23.288716.288759;Name=MILORD.23.288716.288759;bounded_by_ta=TRUE;common_boundary=Both;end=288759;ies_id=IESPGM.PTET51.1.23.281192;ies_left_dist=0;ies_min_dist=0;ies_right_dist=0;junction_seq=caaaacctgtataatTAaatgaatattgtaaa;read_names=HWI-D00104:165:C29AHACXX:8:1204:3912:5161,HWI-D00104:165:C29AHACXX:8:2102:8295:67913,HWI-D00104:165:C29AHACXX:8:1306:16014:55961,HWI-D00104:165:C29AHACXX:8:2103:17202:31606,HWI-D00104:165:C29AHACXX:8:2209:18556:26627,HWI-D00104:165:C29AHACXX:8:2207:5111:57874,HWI-D00104:165:C29AHACXX:8:1102:14920:59115,HWI-D00104:165:C29AHACXX:8:1105:3458:35697,HWI-D00104:165:C29AHACXX:8:2108:15337:100573,HWI-D00104:165:C29AHACXX:8:1202:12978:18871,HWI-D00104:165:C29AHACXX:8:1306:1824:64307,HWI-D00104:165:C29AHACXX:8:1105:10318:56298,HWI-D00104:165:C29AHACXX:8:1102:10598:88817,HWI-D00104:165:C29AHACXX:8:1103:15295:23778,HWI-D00104:165:C29AHACXX:8:2205:9250:85572,HWI-D00104:165:C29AHACXX:8:1102:4784:92439,HWI-D00104:165:C29AHACXX:8:2202:7964:20736,HWI-D00104:165:C29AHACXX:8:1105:20242:3492,HWI-D00104:165:C29AHACXX:8:2303:15168:28502,HWI-D00104:165:C29AHACXX:8:1304:14449:4179,HWI-D00104:165:C29AHACXX:8:2104:10639:98138;sequence=TACAACACATTAATATTTTAAATGAAACTCCAATAAAACAACTA;start=288716;subtype=IES;support_ref=6;support_variant=21;type=IES;
scaffold51_23_with_IES	MILORD	internal_eliminated_sequence	289749	289778	.	.	.	ID=MILORD.23.289749.289778;Name=MILORD.23.289749.289778;bounded_by_ta=TRUE;common_boundary=Both;end=289778;ies_id=IESPGM.PTET51.1.23.282181;ies_left_dist=0;ies_min_dist=0;ies_right_dist=0;junction_seq=acttttattagttggTActaatccaaagattg;read_names=HWI-D00104:165:C29AHACXX:8:1304:7835:14968,HWI-D00104:165:C29AHACXX:8:2204:2871:6047,HWI-D00104:165:C29AHACXX:8:2201:12854:19500,HWI-D00104:165:C29AHACXX:8:1303:7849:8246,HWI-D00104:165:C29AHACXX:8:1102:3599:23488,HWI-D00104:165:C29AHACXX:8:2201:10390:2677,HWI-D00104:165:C29AHACXX:8:1303:14663:100338,HWI-D00104:165:C29AHACXX:8:2202:3131:3012,HWI-D00104:165:C29AHACXX:8:2101:10785:50529,HWI-D00104:165:C29AHACXX:8:2306:2369:51102,HWI-D00104:165:C29AHACXX:8:1302:2079:37655,HWI-D00104:165:C29AHACXX:8:2103:13346:52096,HWI-D00104:165:C29AHACXX:8:2203:17872:47398,HWI-D00104:165:C29AHACXX:8:1103:18390:52113,HWI-D00104:165:C29AHACXX:8:2308:7573:67590,HWI-D00104:165:C29AHACXX:8:2201:10283:92272,HWI-D00104:165:C29AHACXX:8:1309:18120:16832,HWI-D00104:165:C29AHACXX:8:2306:7352:31544,HWI-D00104:165:C29AHACXX:8:2203:15910:31949,HWI-D00104:165:C29AHACXX:8:2101:16754:78154,HWI-D00104:165:C29AHACXX:8:1201:3122:37834,HWI-D00104:165:C29AHACXX:8:1102:18689:96391,HWI-D00104:165:C29AHACXX:8:1201:8711:78172,HWI-D00104:165:C29AHACXX:8:1104:5153:78685,HWI-D00104:165:C29AHACXX:8:1203:13326:57576;sequence=TATACATTAATTAATTACTTATTTGAACTA;start=289749;subtype=IES;support_ref=3;support_variant=25;type=IES;
scaffold51_23_with_IES	MILORD	internal_eliminated_sequence	298777	298974	.	.	.	ID=MILORD.23.298777.298974;Name=MILORD.23.298777.298974;bounded_by_ta=TRUE;common_boundary=Both;end=298974;ies_id=IESPGM.PTET51.1.23.291179;ies_left_dist=0;ies_min_dist=0;ies_right_dist=0;junction_seq=aagaactttgacaatTAtttaaagcataataa;read_names=HWI-D00104:165:C29AHACXX:8:1303:19174:54162,HWI-D00104:165:C29AHACXX:8:2105:15573:55106,HWI-D00104:165:C29AHACXX:8:2209:15578:68280,HWI-D00104:165:C29AHACXX:8:1105:2334:10977,HWI-D00104:165:C29AHACXX:8:2103:19052:67590,HWI-D00104:165:C29AHACXX:8:1105:15197:13868,HWI-D00104:165:C29AHACXX:8:2203:7299:77439,HWI-D00104:165:C29AHACXX:8:1103:2413:70794,HWI-D00104:165:C29AHACXX:8:2307:6846:77968,HWI-D00104:165:C29AHACXX:8:1106:3992:74559,HWI-D00104:165:C29AHACXX:8:2207:19945:50343,HWI-D00104:165:C29AHACXX:8:2301:14016:59997,HWI-D00104:165:C29AHACXX:8:1305:14369:89465,HWI-D00104:165:C29AHACXX:8:2105:7224:77143,HWI-D00104:165:C29AHACXX:8:2203:7029:69610,HWI-D00104:165:C29AHACXX:8:1206:2189:44474,HWI-D00104:165:C29AHACXX:8:1106:19266:71938,HWI-D00104:165:C29AHACXX:8:2204:7943:62839,HWI-D00104:165:C29AHACXX:8:2201:6400:21335;sequence=TATAGCACTTGCACAAAGATTTCGACAGAATATTATTGAATATATCTAAAAATGTAATTATTATAGTATAAAAAGAATTAATTAAAAAATAGGATTAGAGAGTTGGTTATAATATTGAGAGCCTAAAATATTTAGCTAAATAATTTATTATAAGTATTAAAAAATATTTAGAAGAGGAAATCTTATGTGCTTACACTA;start=298777;subtype=IES;support_ref=8;support_variant=19;type=IES;
scaffold51_23_with_IES	MILORD	internal_eliminated_sequence	300937	300999	.	.	.	ID=MILORD.23.300937.300999;Name=MILORD.23.300937.300999;bounded_by_ta=TRUE;common_boundary=None;end=300999;ies_id=IESPGM.PTET51.1.23.291179;ies_left_dist=-2160;ies_min_dist=2025;ies_right_dist=-2025;junction_seq=tttaatagctatttgTAgttataaaacaagga;read_names=HWI-D00104:165:C29AHACXX:8:1203:8050:51145;sequence=TAATGTAGTTTTTAAACTAAATTGTTTATATTTTTTTATCAAAGTTGATAAATCTTTTGATAA;start=300937;subtype=MAC;support_ref=95;support_variant=1;type=CRYPTIC;
scaffold51_23_with_IES	MILORD	internal_eliminated_sequence	309105	309182	.	.	.	ID=MILORD.23.309105.309182;Name=MILORD.23.309105.309182;bounded_by_ta=TRUE;common_boundary=Both;end=309182;ies_id=IESPGM.PTET51.1.23.301309;ies_left_dist=0;ies_min_dist=0;ies_right_dist=0;junction_seq=atacttcatgttaatTAattgttgcaagcctc;read_names=HWI-D00104:165:C29AHACXX:8:2209:7105:92169,HWI-D00104:165:C29AHACXX:8:1202:7970:99288,HWI-D00104:165:C29AHACXX:8:1205:12629:55409,HWI-D00104:165:C29AHACXX:8:2104:19720:19666,HWI-D00104:165:C29AHACXX:8:1205:13220:94396,HWI-D00104:165:C29AHACXX:8:2206:8246:69831,HWI-D00104:165:C29AHACXX:8:2303:11904:22539,HWI-D00104:165:C29AHACXX:8:1205:9315:62861,HWI-D00104:165:C29AHACXX:8:1206:12606:19354,HWI-D00104:165:C29AHACXX:8:1106:13179:30839,HWI-D00104:165:C29AHACXX:8:2306:15490:46100,HWI-D00104:165:C29AHACXX:8:1304:17467:40747,HWI-D00104:165:C29AHACXX:8:2307:3508:98824,HWI-D00104:165:C29AHACXX:8:1309:13187:35501,HWI-D00104:165:C29AHACXX:8:2104:16013:53353,HWI-D00104:165:C29AHACXX:8:2105:3999:12766,HWI-D00104:165:C29AHACXX:8:2308:3851:100215;sequence=TACACTTAAAAGATATGCATTTCTTAGGTAAAACTTATATTATTAATATGAAAATACAAATTTACTTTTATCTTACTG;start=309105;subtype=IES;support_ref=0;support_variant=17;type=IES;
scaffold51_23_with_IES	MILORD	internal_eliminated_sequence	311762	311833	.	.	.	ID=MILORD.23.311762.311833;Name=MILORD.23.311762.311833;bounded_by_ta=TRUE;common_boundary=Both;end=311833;ies_id=IESPGM.PTET51.1.23.303888;ies_left_dist=0;ies_min_dist=0;ies_right_dist=0;junction_seq=ctcagtctcatcatgTAattattaatttcttt;read_names=HWI-D00104:165:C29AHACXX:8:1304:9285:60284,HWI-D00104:165:C29AHACXX:8:2101:10164:63037,HWI-D00104:165:C29AHACXX:8:1302:5513:32613,HWI-D00104:165:C29AHACXX:8:1309:13684:72831,HWI-D00104:165:C29AHACXX:8:1107:6416:15170,HWI-D00104:165:C29AHACXX:8:2202:14435:15011,HWI-D00104:165:C29AHACXX:8:2101:8723:47839,HWI-D00104:165:C29AHACXX:8:2302:13094:4490,HWI-D00104:165:C29AHACXX:8:1307:7235:57107,HWI-D00104:165:C29AHACXX:8:1305:5781:94541,HWI-D00104:165:C29AHACXX:8:2202:13179:29746,HWI-D00104:165:C29AHACXX:8:1309:16189:78588,HWI-D00104:165:C29AHACXX:8:2202:11845:83892,HWI-D00104:165:C29AHACXX:8:2201:5231:11245,HWI-D00104:165:C29AHACXX:8:1107:10687:5105,HWI-D00104:165:C29AHACXX:8:2101:5435:8778,HWI-D00104:165:C29AHACXX:8:1107:7452:9727,HWI-D00104:165:C29AHACXX:8:2306:18997:40734,HWI-D00104:165:C29AHACXX:8:2206:7253:83146,HWI-D00104:165:C29AHACXX:8:1306:5796:76501,HWI-D00104:165:C29AHACXX:8:1302:7234:62079,HWI-D00104:165:C29AHACXX:8:1203:2612:100820,HWI-D00104:165:C29AHACXX:8:2104:6448:12956,HWI-D00104:165:C29AHACXX:8:1206:7368:40620,HWI-D00104:165:C29AHACXX:8:1102:4389:34572,HWI-D00104:165:C29AHACXX:8:2102:12903:52913,HWI-D00104:165:C29AHACXX:8:2209:16280:66697,HWI-D00104:165:C29AHACXX:8:1307:14071:97333,HWI-D00104:165:C29AHACXX:8:2105:7417:75895;sequence=TAATATTGATTCGATTATTTAATAAAAATTAATGAATTCTAATAATAAATATTATTTTATTCAAATTGACAA;start=311762;subtype=IES;support_ref=14;support_variant=29;type=IES;
scaffold51_23_with_IES	MILORD	internal_eliminated_sequence	312748	312773	.	.	.	ID=MILORD.23.312748.312773;Name=MILORD.23.312748.312773;bounded_by_ta=TRUE;common_boundary=Both;end=312773;ies_id=IESPGM.PTET51.1.23.304802;ies_left_dist=0;ies_min_dist=0;ies_right_dist=0;junction_seq=agtatttgttgtcatTActaactcaagacatt;read_names=HWI-D00104:165:C29AHACXX:8:1101:4940:33389,HWI-D00104:165:C29AHACXX:8:1103:7887:82682,HWI-D00104:165:C29AHACXX:8:2201:10985:83940,HWI-D00104:165:C29AHACXX:8:1204:1936:93558,HWI-D00104:165:C29AHACXX:8:2209:16907:84239,HWI-D00104:165:C29AHACXX:8:1307:14091:15982,HWI-D00104:165:C29AHACXX:8:2305:14734:2530,HWI-D00104:165:C29AHACXX:8:1206:17693:9206,HWI-D00104:165:C29AHACXX:8:2202:16066:19185,HWI-D00104:165:C29AHACXX:8:2303:14362:99727,HWI-D00104:165:C29AHACXX:8:1301:5776:97313,HWI-D00104:165:C29AHACXX:8:2202:16637:5431,HWI-D00104:165:C29AHACXX:8:1103:5664:12558,HWI-D00104:165:C29AHACXX:8:2201:10137:66046,HWI-D00104:165:C29AHACXX:8:2203:15729:30912,HWI-D00104:165:C29AHACXX:8:1206:6228:57770,HWI-D00104:165:C29AHACXX:8:2301:8310:65579,HWI-D00104:165:C29AHACXX:8:2201:16678:52423,HWI-D00104:165:C29AHACXX:8:2104:20530:78689,HWI-D00104:165:C29AHACXX:8:2305:7227:31550,HWI-D00104:165:C29AHACXX:8:1304:10661:72330,HWI-D00104:165:C29AHACXX:8:1103:1356:62424,HWI-D00104:165:C29AHACXX:8:1108:18922:32328,HWI-D00104:165:C29AHACXX:8:2303:12311:19721,HWI-D00104:165:C29AHACXX:8:2101:17115:50410,HWI-D00104:165:C29AHACXX:8:2105:5955:44788,HWI-D00104:165:C29AHACXX:8:2201:6875:68233,HWI-D00104:165:C29AHACXX:8:1102:1933:78244,HWI-D00104:165:C29AHACXX:8:2203:12505:49725,HWI-D00104:165:C29AHACXX:8:1205:6882:92764,HWI-D00104:165:C29AHACXX:8:2303:4443:71675,HWI-D00104:165:C29AHACXX:8:1202:3269:25094,HWI-D00104:165:C29AHACXX:8:1202:10127:75474,HWI-D00104:165:C29AHACXX:8:1303:2011:53688,HWI-D00104:165:C29AHACXX:8:2304:7367:30282,HWI-D00104:165:C29AHACXX:8:1306:13692:73029,HWI-D00104:165:C29AHACXX:8:2104:10095:77754,HWI-D00104:165:C29AHACXX:8:1201:8771:40479;sequence=TATGACTACCATCCCCAATTCCATCA;start=312748;subtype=IES;support_ref=30;support_variant=38;type=IES;
scaffold51_23_with_IES	MILORD	internal_eliminated_sequence	313723	313779	.	.	.	ID=MILORD.23.313723.313779;Name=MILORD.23.313723.313779;bounded_by_ta=TRUE;common_boundary=Both;end=313779;ies_id=IESPGM.PTET51.1.23.305751;ies_left_dist=0;ies_min_dist=0;ies_right_dist=0;junction_seq=tacaactgaagctacTAtcagaactcattata;read_names=HWI-D00104:165:C29AHACXX:8:2209:14629:89999,HWI-D00104:165:C29AHACXX:8:2305:14222:66711,HWI-D00104:165:C29AHACXX:8:1106:20901:15799,HWI-D00104:165:C29AHACXX:8:1309:20045:12688,HWI-D00104:165:C29AHACXX:8:1105:13016:51138,HWI-D00104:165:C29AHACXX:8:1306:6688:60311,HWI-D00104:165:C29AHACXX:8:2305:2532:71110,HWI-D00104:165:C29AHACXX:8:1302:6528:41065,HWI-D00104:165:C29AHACXX:8:1203:5229:29900,HWI-D00104:165:C29AHACXX:8:2104:5069:29010,HWI-D00104:165:C29AHACXX:8:1307:15868:66190,HWI-D00104:165:C29AHACXX:8:2201:4183:49411,HWI-D00104:165:C29AHACXX:8:2101:8898:85194,HWI-D00104:165:C29AHACXX:8:2302:12382:77074,HWI-D00104:165:C29AHACXX:8:2306:1523:61613,HWI-D00104:165:C29AHACXX:8:1103:8188:94942,HWI-D00104:165:C29AHACXX:8:1303:8636:39869,HWI-D00104:165:C29AHACXX:8:1104:13568:70635,HWI-D00104:165:C29AHACXX:8:1302:15307:60796,HWI-D00104:165:C29AHACXX:8:1309:5795:34124,HWI-D00104:165:C29AHACXX:8:2201:8683:93852,HWI-D00104:165:C29AHACXX:8:2301:4379:79409,HWI-D00104:165:C29AHACXX:8:1201:6696:91425,HWI-D00104:165:C29AHACXX:8:2207:19086:19211,HWI-D00104:165:C29AHACXX:8:1204:4620:71152,HWI-D00104:165:C29AHACXX:8:1204:10284:78382,HWI-D00104:165:C29AHACXX:8:1101:14416:31887,HWI-D00104:165:C29AHACXX:8:2305:7290:29837,HWI-D00104:165:C29AHACXX:8:1202:12890:26412,HWI-D00104:165:C29AHACXX:8:2108:11731:85266,HWI-D00104:165:C29AHACXX:8:1104:13002:63185,HWI-D00104:165:C29AHACXX:8:2303:10872:56371,HWI-D00104:165:C29AHACXX:8:1104:4285:82071,HWI-D00104:165:C29AHACXX:8:2203:1992:46626,HWI-D00104:165:C29AHACXX:8:2104:5135:74493,HWI-D00104:165:C29AHACXX:8:1101:6978:74805;sequence=TACACTCAATTCTTATCTTTTTTTTAGAGACTCTATTAATTTTTATTCTTAATACTG;start=313723;subtype=IES;support_ref=0;support_variant=36;type=IES;
scaffold51_23_with_IES	MILORD	internal_eliminated_sequence	314010	314037	.	.	.	ID=MILORD.23.314010.314037;Name=MILORD.23.314010.314037;bounded_by_ta=TRUE;common_boundary=None;end=314037;ies_id=IESPGM.PTET51.1.23.305979;ies_left_dist=-2;ies_min_dist=2;ies_right_dist=-2;junction_seq=gtaaaggagacaataTActttttaatccttaa;read_names=HWI-D00104:165:C29AHACXX:8:1204:18291:60670,HWI-D00104:165:C29AHACXX:8:1101:2570:83919,HWI-D00104:165:C29AHACXX:8:2306:12045:65876,HWI-D00104:165:C29AHACXX:8:2201:8017:48129,HWI-D00104:165:C29AHACXX:8:1307:16305:27849,HWI-D00104:165:C29AHACXX:8:2203:16211:52310,HWI-D00104:165:C29AHACXX:8:1104:5852:62166,HWI-D00104:165:C29AHACXX:8:2207:13670:13173,HWI-D00104:165:C29AHACXX:8:1106:14315:71461,HWI-D00104:165:C29AHACXX:8:2308:1651:67429,HWI-D00104:165:C29AHACXX:8:2204:13098:26590,HWI-D00104:165:C29AHACXX:8:1307:10222:32257,HWI-D00104:165:C29AHACXX:8:1301:20081:37060,HWI-D00104:165:C29AHACXX:8:2205:20912:21774,HWI-D00104:165:C29AHACXX:8:2101:6724:22898,HWI-D00104:165:C29AHACXX:8:1108:9880:43539,HWI-D00104:165:C29AHACXX:8:1206:8947:72462,HWI-D00104:165:C29AHACXX:8:2305:2173:61924,HWI-D00104:165:C29AHACXX:8:2304:3933:67034,HWI-D00104:165:C29AHACXX:8:2202:2753:85052,HWI-D00104:165:C29AHACXX:8:2203:16727:58712,HWI-D00104:165:C29AHACXX:8:2105:4760:31246,HWI-D00104:165:C29AHACXX:8:2305:12461:38715,HWI-D00104:165:C29AHACXX:8:2302:8713:58188,HWI-D00104:165:C29AHACXX:8:1201:9912:93847,HWI-D00104:165:C29AHACXX:8:1106:20257:16361,HWI-D00104:165:C29AHACXX:8:1107:9063:2622,HWI-D00104:165:C29AHACXX:8:1204:8034:98545,HWI-D00104:165:C29AHACXX:8:2302:15270:99393,HWI-D00104:165:C29AHACXX:8:1108:13130:66256,HWI-D00104:165:C29AHACXX:8:2202:13937:30096,HWI-D00104:165:C29AHACXX:8:1202:10047:18939,HWI-D00104:165:C29AHACXX:8:1103:20676:88641,HWI-D00104:165:C29AHACXX:8:2304:2436:95027;sequence=TATAAATGAGATGACTTGTATTCTATTA;start=314010;subtype=OVERLAPPING;support_ref=6;support_variant=34;type=ALTERNATIVE;
scaffold51_23_with_IES	MILORD	internal_eliminated_sequence	317310	317436	.	.	.	ID=MILORD.23.317310.317436;Name=MILORD.23.317310.317436;bounded_by_ta=TRUE;common_boundary=Both;end=317436;ies_id=IESPGM.PTET51.1.23.309253;ies_left_dist=0;ies_min_dist=0;ies_right_dist=0;junction_seq=aagatgattaaattgTAtcaattaagttcaga;read_names=HWI-D00104:165:C29AHACXX:8:1105:6590:28176,HWI-D00104:165:C29AHACXX:8:2209:9744:32344,HWI-D00104:165:C29AHACXX:8:2304:17558:46943,HWI-D00104:165:C29AHACXX:8:1305:8713:74082,HWI-D00104:165:C29AHACXX:8:1309:18862:27181,HWI-D00104:165:C29AHACXX:8:1102:18196:23006,HWI-D00104:165:C29AHACXX:8:2308:12768:64810,HWI-D00104:165:C29AHACXX:8:1201:7433:43739,HWI-D00104:165:C29AHACXX:8:2307:9288:64111,HWI-D00104:165:C29AHACXX:8:1203:14447:41913,HWI-D00104:165:C29AHACXX:8:1204:15762:45086,HWI-D00104:165:C29AHACXX:8:2306:7581:32257,HWI-D00104:165:C29AHACXX:8:1203:5489:2263,HWI-D00104:165:C29AHACXX:8:2304:8537:26999,HWI-D00104:165:C29AHACXX:8:2307:14020:14026,HWI-D00104:165:C29AHACXX:8:1101:6658:86529,HWI-D00104:165:C29AHACXX:8:1204:15542:25678,HWI-D00104:165:C29AHACXX:8:1103:21122:76073,HWI-D00104:165:C29AHACXX:8:1105:6285:53516,HWI-D00104:165:C29AHACXX:8:1107:8272:30504,HWI-D00104:165:C29AHACXX:8:2202:17782:28760,HWI-D00104:165:C29AHACXX:8:2304:15583:78516,HWI-D00104:165:C29AHACXX:8:1303:9564:13159,HWI-D00104:165:C29AHACXX:8:1204:6425:87859,HWI-D00104:165:C29AHACXX:8:1202:4958:74103,HWI-D00104:165:C29AHACXX:8:2101:19875:94677,HWI-D00104:165:C29AHACXX:8:2301:11603:95337,HWI-D00104:165:C29AHACXX:8:2101:3728:2596,HWI-D00104:165:C29AHACXX:8:2301:4589:34819,HWI-D00104:165:C29AHACXX:8:2203:10601:50362,HWI-D00104:165:C29AHACXX:8:1206:9787:3367,HWI-D00104:165:C29AHACXX:8:1309:14795:81049,HWI-D00104:165:C29AHACXX:8:1301:11358:20389;sequence=TATTGTTGAATTATTCAAAAAATACTTTAAGTTATGAAAAAGATATCATTTAATTTGTAATACTTGATAAATTATACTATTATCTAGATGATAAAAATAAATAGATCAATAGTTTTTATAATGACAA;start=317310;subtype=IES;support_ref=16;support_variant=33;type=IES;
scaffold51_23_with_IES	MILORD	internal_eliminated_sequence	317310	317454	.	.	.	ID=MILORD.23.317310.317454;Name=MILORD.23.317310.317454;bounded_by_ta=TRUE;common_boundary=LEFT;end=317454;ies_id=IESPGM.PTET51.1.23.309253;ies_left_dist=0;ies_min_dist=0;ies_right_dist=-18;junction_seq=aagatgattaaattgTAactgagttagtaaaa;read_names=HWI-D00104:165:C29AHACXX:8:2302:1481:61162;sequence=TATTGTTGAATTATTCAAAAAATACTTTAAGTTATGAAAAAGATATCATTTAATTTGTAATACTTGATAAATTATACTATTATCTAGATGATAAAAATAAATAGATCAATAGTTTTTATAATGACAATATCAATTAAGTTCAGAA;start=317310;subtype=PARTIAL_EXTERNAL;support_ref=8;support_variant=1;type=ALTERNATIVE;
scaffold51_23_with_IES	MILORD	internal_eliminated_sequence	320165	320194	.	.	.	ID=MILORD.23.320165.320194;Name=MILORD.23.320165.320194;bounded_by_ta=TRUE;common_boundary=Both;end=320194;ies_id=IESPGM.PTET51.1.23.311981;ies_left_dist=0;ies_min_dist=0;ies_right_dist=0;junction_seq=tcaattctggtgaggTAccaaacatgttgaag;read_names=HWI-D00104:165:C29AHACXX:8:2202:10386:37739,HWI-D00104:165:C29AHACXX:8:2105:19300:80055,HWI-D00104:165:C29AHACXX:8:1101:4991:11469,HWI-D00104:165:C29AHACXX:8:1303:8127:47054,HWI-D00104:165:C29AHACXX:8:1201:2555:73155,HWI-D00104:165:C29AHACXX:8:2105:8986:37455,HWI-D00104:165:C29AHACXX:8:2105:18368:50124,HWI-D00104:165:C29AHACXX:8:2103:11553:99530,HWI-D00104:165:C29AHACXX:8:2304:19309:68321,HWI-D00104:165:C29AHACXX:8:2306:15764:8663,HWI-D00104:165:C29AHACXX:8:1304:13685:18368,HWI-D00104:165:C29AHACXX:8:2201:8359:75766,HWI-D00104:165:C29AHACXX:8:2301:2875:69824,HWI-D00104:165:C29AHACXX:8:1104:18863:84144,HWI-D00104:165:C29AHACXX:8:2108:10386:16258,HWI-D00104:165:C29AHACXX:8:2201:16186:48713,HWI-D00104:165:C29AHACXX:8:1204:14905:56283,HWI-D00104:165:C29AHACXX:8:1304:16927:47161,HWI-D00104:165:C29AHACXX:8:1305:17152:5984,HWI-D00104:165:C29AHACXX:8:2204:5220:64514,HWI-D00104:165:C29AHACXX:8:2202:3120:89097,HWI-D00104:165:C29AHACXX:8:2105:1644:84634,HWI-D00104:165:C29AHACXX:8:2205:13417:79273,HWI-D00104:165:C29AHACXX:8:1202:20259:90585,HWI-D00104:165:C29AHACXX:8:1102:3995:30116,HWI-D00104:165:C29AHACXX:8:1106:1051:33962,HWI-D00104:165:C29AHACXX:8:2209:13206:22363,HWI-D00104:165:C29AHACXX:8:1105:4825:86288,HWI-D00104:165:C29AHACXX:8:1302:6484:96700,HWI-D00104:165:C29AHACXX:8:2301:13806:45577,HWI-D00104:165:C29AHACXX:8:2103:16322:55162,HWI-D00104:165:C29AHACXX:8:1102:20957:37374,HWI-D00104:165:C29AHACXX:8:1204:4519:43404,HWI-D00104:165:C29AHACXX:8:1305:3913:67565,HWI-D00104:165:C29AHACXX:8:2301:6489:79889;sequence=TATAGATTATTATAAAATCCTTTACAGTTA;start=320165;subtype=IES;support_ref=3;support_variant=35;type=IES;
scaffold51_23_with_IES	MILORD	internal_eliminated_sequence	320397	320499	.	.	.	ID=MILORD.23.320397.320499;Name=MILORD.23.320397.320499;bounded_by_ta=TRUE;common_boundary=Both;end=320499;ies_id=IESPGM.PTET51.1.23.312183;ies_left_dist=0;ies_min_dist=0;ies_right_dist=0;junction_seq=tctgctcaactgttgTAcaatataatggttat;read_names=HWI-D00104:165:C29AHACXX:8:1206:15265:64667,HWI-D00104:165:C29AHACXX:8:2103:17288:85685,HWI-D00104:165:C29AHACXX:8:2306:8604:30452,HWI-D00104:165:C29AHACXX:8:1302:8109:47723,HWI-D00104:165:C29AHACXX:8:1202:20073:100407,HWI-D00104:165:C29AHACXX:8:1202:3310:39719,HWI-D00104:165:C29AHACXX:8:1203:3612:44604,HWI-D00104:165:C29AHACXX:8:2102:15920:16007,HWI-D00104:165:C29AHACXX:8:2306:19629:33314,HWI-D00104:165:C29AHACXX:8:1307:7335:55195,HWI-D00104:165:C29AHACXX:8:1203:9100:76758,HWI-D00104:165:C29AHACXX:8:2209:17749:95391,HWI-D00104:165:C29AHACXX:8:2301:13398:5621,HWI-D00104:165:C29AHACXX:8:1101:3794:71534,HWI-D00104:165:C29AHACXX:8:1203:10601:10103,HWI-D00104:165:C29AHACXX:8:1202:7720:82255,HWI-D00104:165:C29AHACXX:8:2204:13887:23761,HWI-D00104:165:C29AHACXX:8:1301:11502:11043,HWI-D00104:165:C29AHACXX:8:2201:14708:9558,HWI-D00104:165:C29AHACXX:8:2209:10574:18886,HWI-D00104:165:C29AHACXX:8:2204:10335:78320,HWI-D00104:165:C29AHACXX:8:2304:4305:85664,HWI-D00104:165:C29AHACXX:8:2203:15162:56708,HWI-D00104:165:C29AHACXX:8:1309:5844:71384,HWI-D00104:165:C29AHACXX:8:1307:7850:45049,HWI-D00104:165:C29AHACXX:8:1101:4437:55358,HWI-D00104:165:C29AHACXX:8:1307:16591:100191,HWI-D00104:165:C29AHACXX:8:2302:17716:35451,HWI-D00104:165:C29AHACXX:8:1107:18276:50129;sequence=TATTGTAGGTATTAATGTTCAATTACATATATAGATTCTAATTATAAATTATCTTGTTTTATTCAAAAACGCTTAAGATTTTCATATTATTTTGCTTTAACAA;start=320397;subtype=IES;support_ref=0;support_variant=29;type=IES;
scaffold51_23_with_IES	MILORD	internal_eliminated_sequence	330293	330321	.	.	.	ID=MILORD.23.330293.330321;Name=MILORD.23.330293.330321;bounded_by_ta=TRUE;common_boundary=Both;end=330321;ies_id=IESPGM.PTET51.1.23.321976;ies_left_dist=0;ies_min_dist=0;ies_right_dist=0;junction_seq=gatttggaagacagaTAcattgctgactaaaa;read_names=HWI-D00104:165:C29AHACXX:8:2204:17816:54812,HWI-D00104:165:C29AHACXX:8:2101:9847:47036,HWI-D00104:165:C29AHACXX:8:2308:2160:83907,HWI-D00104:165:C29AHACXX:8:2301:17455:13877,HWI-D00104:165:C29AHACXX:8:1204:17706:28696,HWI-D00104:165:C29AHACXX:8:2308:3672:18088,HWI-D00104:165:C29AHACXX:8:2202:4800:74053,HWI-D00104:165:C29AHACXX:8:2201:2639:101111,HWI-D00104:165:C29AHACXX:8:2209:11548:67804,HWI-D00104:165:C29AHACXX:8:1103:17062:91966,HWI-D00104:165:C29AHACXX:8:2103:3400:98954,HWI-D00104:165:C29AHACXX:8:1301:8076:66981,HWI-D00104:165:C29AHACXX:8:2201:20292:76974,HWI-D00104:165:C29AHACXX:8:1108:4470:21102,HWI-D00104:165:C29AHACXX:8:2101:5350:37767,HWI-D00104:165:C29AHACXX:8:2303:7318:99045,HWI-D00104:165:C29AHACXX:8:2203:4548:3891,HWI-D00104:165:C29AHACXX:8:2304:16763:87378,HWI-D00104:165:C29AHACXX:8:1202:14500:58149,HWI-D00104:165:C29AHACXX:8:1106:12230:42005,HWI-D00104:165:C29AHACXX:8:2305:2000:23573,HWI-D00104:165:C29AHACXX:8:1103:11270:100650,HWI-D00104:165:C29AHACXX:8:2105:18736:73446;sequence=TATAATGAATTTTAATTAATATCCATCTA;start=330293;subtype=IES;support_ref=9;support_variant=23;type=IES;
scaffold51_23_with_IES	MILORD	internal_eliminated_sequence	332201	332489	.	.	.	ID=MILORD.23.332201.332489;Name=MILORD.23.332201.332489;bounded_by_ta=TRUE;common_boundary=Both;end=332489;ies_id=IESPGM.PTET51.1.23.323855;ies_left_dist=0;ies_min_dist=0;ies_right_dist=0;junction_seq=cctaaaatttaattgTAtcttactgtgcctat;read_names=HWI-D00104:165:C29AHACXX:8:1205:20562:71823,HWI-D00104:165:C29AHACXX:8:2303:13094:97702,HWI-D00104:165:C29AHACXX:8:2304:17768:83837,HWI-D00104:165:C29AHACXX:8:1107:15604:87801,HWI-D00104:165:C29AHACXX:8:2104:9811:74966,HWI-D00104:165:C29AHACXX:8:2209:18780:75012,HWI-D00104:165:C29AHACXX:8:2102:18025:19309,HWI-D00104:165:C29AHACXX:8:2303:13417:23535,HWI-D00104:165:C29AHACXX:8:1201:1651:91549,HWI-D00104:165:C29AHACXX:8:1203:8907:100221,HWI-D00104:165:C29AHACXX:8:1301:9839:3895,HWI-D00104:165:C29AHACXX:8:2201:18848:92191,HWI-D00104:165:C29AHACXX:8:1303:14769:18106,HWI-D00104:165:C29AHACXX:8:1106:11264:74437,HWI-D00104:165:C29AHACXX:8:1307:17557:37429,HWI-D00104:165:C29AHACXX:8:1203:6217:91783,HWI-D00104:165:C29AHACXX:8:2108:17455:73461,HWI-D00104:165:C29AHACXX:8:1104:15107:40463,HWI-D00104:165:C29AHACXX:8:2207:14364:51233,HWI-D00104:165:C29AHACXX:8:2203:16636:50810,HWI-D00104:165:C29AHACXX:8:2303:1852:3391,HWI-D00104:165:C29AHACXX:8:1107:10570:98753,HWI-D00104:165:C29AHACXX:8:2201:10875:52021,HWI-D00104:165:C29AHACXX:8:2206:15439:20713,HWI-D00104:165:C29AHACXX:8:2307:12696:100226;sequence=TATCATCAAGATAAATTAATTTATAAGATTTAGAATGATGTATTTTTGTTAACTTAATCAGCTGATTAATCCATATTAAAAGTTAGTAGCATAATTAGAATTTTTAATGTTGCATTAGACATTTTATAAATTTGAAATTTTATATGTTTCAATATATATTTATTAAAAATTTATTTATTATTATCATTAATTTTAGGATACCCCCTAAAATCAATATTACCATAATAGATAATTATTTTAAATGATTTTAATATATAAAAAATTCCAAAGTTAATTAATAAAACAGCAA;start=332201;subtype=IES;support_ref=54;support_variant=25;type=IES;
scaffold51_23_with_IES	MILORD	internal_eliminated_sequence	334797	334824	.	.	.	ID=MILORD.23.334797.334824;Name=MILORD.23.334797.334824;bounded_by_ta=TRUE;common_boundary=Both;end=334824;ies_id=IESPGM.PTET51.1.23.326162;ies_left_dist=0;ies_min_dist=0;ies_right_dist=0;junction_seq=attctggtttaatagTAatctcataaatctaa;read_names=HWI-D00104:165:C29AHACXX:8:2206:9473:16768,HWI-D00104:165:C29AHACXX:8:2202:1773:31036,HWI-D00104:165:C29AHACXX:8:2206:10098:58681,HWI-D00104:165:C29AHACXX:8:2201:13479:61706,HWI-D00104:165:C29AHACXX:8:2302:19990:5371,HWI-D00104:165:C29AHACXX:8:1102:3926:16254,HWI-D00104:165:C29AHACXX:8:1303:1759:7781,HWI-D00104:165:C29AHACXX:8:1102:16087:4918,HWI-D00104:165:C29AHACXX:8:1205:5600:68787,HWI-D00104:165:C29AHACXX:8:1307:16547:96406,HWI-D00104:165:C29AHACXX:8:1304:18601:70079,HWI-D00104:165:C29AHACXX:8:2101:15438:74239,HWI-D00104:165:C29AHACXX:8:1303:3051:12648,HWI-D00104:165:C29AHACXX:8:1108:19338:13482,HWI-D00104:165:C29AHACXX:8:2201:8330:63862,HWI-D00104:165:C29AHACXX:8:2202:8330:15258,HWI-D00104:165:C29AHACXX:8:1307:9115:11571,HWI-D00104:165:C29AHACXX:8:1306:15251:35019,HWI-D00104:165:C29AHACXX:8:2301:7233:99633,HWI-D00104:165:C29AHACXX:8:2307:9406:52312,HWI-D00104:165:C29AHACXX:8:1304:18371:88606,HWI-D00104:165:C29AHACXX:8:2206:2469:77984,HWI-D00104:165:C29AHACXX:8:2204:18640:48794;sequence=TATAGTTGAATCAAATAGTTTGTACCTG;start=334797;subtype=IES;support_ref=3;support_variant=23;type=IES;
scaffold51_23_with_IES	MILORD	internal_eliminated_sequence	337011	337200	.	.	.	ID=MILORD.23.337011.337200;Name=MILORD.23.337011.337200;bounded_by_ta=TRUE;common_boundary=Both;end=337200;ies_id=IESPGM.PTET51.1.23.328348;ies_left_dist=0;ies_min_dist=0;ies_right_dist=0;junction_seq=attgatttattattgTActatatgaaacttaa;read_names=HWI-D00104:165:C29AHACXX:8:2202:18167:5139,HWI-D00104:165:C29AHACXX:8:1105:6358:86489,HWI-D00104:165:C29AHACXX:8:2302:10212:7757,HWI-D00104:165:C29AHACXX:8:1104:17233:23817,HWI-D00104:165:C29AHACXX:8:1306:6516:74502,HWI-D00104:165:C29AHACXX:8:2307:3511:11425,HWI-D00104:165:C29AHACXX:8:2301:8258:37734,HWI-D00104:165:C29AHACXX:8:2203:4614:58076,HWI-D00104:165:C29AHACXX:8:2209:6143:26898,HWI-D00104:165:C29AHACXX:8:1101:14828:69972;sequence=TATTGATAAGTCAATAATATAATATAAGAAATGATTTTATGATTTACAAATTGAACTAACTATTTTCTAGCATTTAAAATTATTATTTTAATTATAATAATTATTTTGAAATAATCTTAACGATTTAAATACCAAACTACTAAAGCATATCTTCAAGTTTTTAATTCAAAAAGTAATTTAAAGTTCACAA;start=337011;subtype=IES;support_ref=8;support_variant=10;type=IES;
scaffold51_23_with_IES	MILORD	internal_eliminated_sequence	337882	337990	.	.	.	ID=MILORD.23.337882.337990;Name=MILORD.23.337882.337990;bounded_by_ta=TRUE;common_boundary=LEFT;end=337990;ies_id=IESPGM.PTET51.1.23.329029;ies_left_dist=0;ies_min_dist=0;ies_right_dist=-31;junction_seq=ttaaatgcatctctaTAtaatgaaattaaatc;read_names=HWI-D00104:165:C29AHACXX:8:1302:19312:24911;sequence=TATAGTCAGATCTAAATTATCTTTTCTTCAAGTTATTAGATTGATAAGAAAAATATAAAATTGAAATTATATAAAGTATACAATATAACAATTAAATAATATATGTCTA;start=337882;subtype=PARTIAL_EXTERNAL;support_ref=4;support_variant=1;type=ALTERNATIVE;
scaffold51_23_with_IES	MILORD	internal_eliminated_sequence	337882	337959	.	.	.	ID=MILORD.23.337882.337959;Name=MILORD.23.337882.337959;bounded_by_ta=TRUE;common_boundary=Both;end=337959;ies_id=IESPGM.PTET51.1.23.329029;ies_left_dist=0;ies_min_dist=0;ies_right_dist=0;junction_seq=ttaaatgcatctctaTAcaatataacaattaa;read_names=HWI-D00104:165:C29AHACXX:8:2206:17856:76413,HWI-D00104:165:C29AHACXX:8:2203:2505:5255,HWI-D00104:165:C29AHACXX:8:2108:12821:90570,HWI-D00104:165:C29AHACXX:8:2205:4822:72021,HWI-D00104:165:C29AHACXX:8:2205:5299:37368,HWI-D00104:165:C29AHACXX:8:1201:5078:60313,HWI-D00104:165:C29AHACXX:8:1205:18845:24459,HWI-D00104:165:C29AHACXX:8:1306:18898:60040,HWI-D00104:165:C29AHACXX:8:2308:2502:38179,HWI-D00104:165:C29AHACXX:8:1206:6577:13338,HWI-D00104:165:C29AHACXX:8:2101:9531:98627,HWI-D00104:165:C29AHACXX:8:1307:6180:59731,HWI-D00104:165:C29AHACXX:8:1205:12170:47416,HWI-D00104:165:C29AHACXX:8:2303:15380:7199,HWI-D00104:165:C29AHACXX:8:1306:4394:80212,HWI-D00104:165:C29AHACXX:8:1201:17191:51858,HWI-D00104:165:C29AHACXX:8:2105:2421:13632,HWI-D00104:165:C29AHACXX:8:1105:18467:97586,HWI-D00104:165:C29AHACXX:8:2201:13389:44547,HWI-D00104:165:C29AHACXX:8:2202:17384:4088,HWI-D00104:165:C29AHACXX:8:2206:17075:73064,HWI-D00104:165:C29AHACXX:8:2304:20892:24193,HWI-D00104:165:C29AHACXX:8:2307:20902:97336,HWI-D00104:165:C29AHACXX:8:1301:5127:4449,HWI-D00104:165:C29AHACXX:8:1104:13324:8326,HWI-D00104:165:C29AHACXX:8:1107:19429:31566,HWI-D00104:165:C29AHACXX:8:2301:4680:20420,HWI-D00104:165:C29AHACXX:8:2302:14247:62354,HWI-D00104:165:C29AHACXX:8:1101:4279:73711,HWI-D00104:165:C29AHACXX:8:1103:18563:93147,HWI-D00104:165:C29AHACXX:8:1106:6194:85481,HWI-D00104:165:C29AHACXX:8:1304:18006:26733,HWI-D00104:165:C29AHACXX:8:2305:14834:10423,HWI-D00104:165:C29AHACXX:8:2206:1323:83511,HWI-D00104:165:C29AHACXX:8:2307:9644:58599,HWI-D00104:165:C29AHACXX:8:1205:10129:33355,HWI-D00104:165:C29AHACXX:8:2209:9409:13453,HWI-D00104:165:C29AHACXX:8:2306:18228:67107,HWI-D00104:165:C29AHACXX:8:1306:10120:69824,HWI-D00104:165:C29AHACXX:8:1103:6682:71668,HWI-D00104:165:C29AHACXX:8:2203:21214:76024,HWI-D00104:165:C29AHACXX:8:1307:19562:49571,HWI-D00104:165:C29AHACXX:8:1206:21026:16920,HWI-D00104:165:C29AHACXX:8:1205:4937:31028,HWI-D00104:165:C29AHACXX:8:2303:10418:62406;sequence=TATAGTCAGATCTAAATTATCTTTTCTTCAAGTTATTAGATTGATAAGAAAAATATAAAATTGAAATTATATAAAGTA;start=337882;subtype=IES;support_ref=8;support_variant=45;type=IES;
scaffold51_23_with_IES	MILORD	internal_eliminated_sequence	345358	345586	.	.	.	ID=MILORD.23.345358.345586;Name=MILORD.23.345358.345586;bounded_by_ta=TRUE;common_boundary=LEFT;end=345586;ies_id=IESPGM.PTET51.1.23.336427;ies_left_dist=0;ies_min_dist=0;ies_right_dist=-54;junction_seq=tattaattagataatTAcaacatatttacttg;read_names=HWI-D00104:165:C29AHACXX:8:1205:14228:12616;sequence=TATTGTTGTAATAATTTATAAATCCAAAAAATATTAATACCTTATCAAGTCTAATAAACTTATTTGAGACATACTTAATACTCAATTATATTAGAATTTAGCAATTTCAAGAATATAGAGGAAAGATTAATATTATTTAAAATGTTCAAATAATAAATTTTATATCAGTTTACTATACTAAATATGCAGGGGGCCTTTGAAAAAGAGGCAAATTTAAATCCTCATCTGA;start=345358;subtype=PARTIAL_EXTERNAL;support_ref=3;support_variant=1;type=ALTERNATIVE;
scaffold51_23_with_IES	MILORD	internal_eliminated_sequence	345358	345532	.	.	.	ID=MILORD.23.345358.345532;Name=MILORD.23.345358.345532;bounded_by_ta=TRUE;common_boundary=Both;end=345532;ies_id=IESPGM.PTET51.1.23.336427;ies_left_dist=0;ies_min_dist=0;ies_right_dist=0;junction_seq=tattaattagataatTActaaatatgcagggg;read_names=HWI-D00104:165:C29AHACXX:8:1204:16114:39215,HWI-D00104:165:C29AHACXX:8:2301:5463:57789,HWI-D00104:165:C29AHACXX:8:2203:16787:12030,HWI-D00104:165:C29AHACXX:8:2103:18882:2133,HWI-D00104:165:C29AHACXX:8:2202:18079:81548,HWI-D00104:165:C29AHACXX:8:1104:16755:95999,HWI-D00104:165:C29AHACXX:8:2203:1978:41071,HWI-D00104:165:C29AHACXX:8:1302:10521:95873,HWI-D00104:165:C29AHACXX:8:2305:11520:13990,HWI-D00104:165:C29AHACXX:8:2103:12003:61080,HWI-D00104:165:C29AHACXX:8:1107:16707:48749,HWI-D00104:165:C29AHACXX:8:2307:8322:40439,HWI-D00104:165:C29AHACXX:8:1301:9501:63481,HWI-D00104:165:C29AHACXX:8:2102:8222:57931,HWI-D00104:165:C29AHACXX:8:1101:6719:63165,HWI-D00104:165:C29AHACXX:8:1103:1070:29947,HWI-D00104:165:C29AHACXX:8:2204:16157:29589,HWI-D00104:165:C29AHACXX:8:1302:5207:36645,HWI-D00104:165:C29AHACXX:8:2206:20236:77571,HWI-D00104:165:C29AHACXX:8:2101:9119:57109,HWI-D00104:165:C29AHACXX:8:2305:2840:94644,HWI-D00104:165:C29AHACXX:8:1303:18915:68926,HWI-D00104:165:C29AHACXX:8:1103:1671:54722,HWI-D00104:165:C29AHACXX:8:2202:13967:44177,HWI-D00104:165:C29AHACXX:8:2103:8407:54635,HWI-D00104:165:C29AHACXX:8:1206:8608:76496,HWI-D00104:165:C29AHACXX:8:1307:4390:45206,HWI-D00104:165:C29AHACXX:8:1203:16031:40353,HWI-D00104:165:C29AHACXX:8:1104:16740:74771,HWI-D00104:165:C29AHACXX:8:2105:7099:77902,HWI-D00104:165:C29AHACXX:8:1307:2536:14810,HWI-D00104:165:C29AHACXX:8:2305:6139:50993,HWI-D00104:165:C29AHACXX:8:1106:5931:65570,HWI-D00104:165:C29AHACXX:8:2306:1565:40110,HWI-D00104:165:C29AHACXX:8:2306:14864:12433,HWI-D00104:165:C29AHACXX:8:2301:5050:7572,HWI-D00104:165:C29AHACXX:8:1104:13581:72593,HWI-D00104:165:C29AHACXX:8:2101:2124:55143;sequence=TATTGTTGTAATAATTTATAAATCCAAAAAATATTAATACCTTATCAAGTCTAATAAACTTATTTGAGACATACTTAATACTCAATTATATTAGAATTTAGCAATTTCAAGAATATAGAGGAAAGATTAATATTATTTAAAATGTTCAAATAATAAATTTTATATCAGTTTACTA;start=345358;subtype=IES;support_ref=6;support_variant=38;type=IES;
scaffold51_23_with_IES	MILORD	internal_eliminated_sequence	346068	347102	.	.	.	ID=MILORD.23.346068.347102;Name=MILORD.23.346068.347102;bounded_by_ta=TRUE;common_boundary=None;end=347102;ies_id=IESPGM.PTET51.1.23.336427;ies_left_dist=-710;ies_min_dist=710;ies_right_dist=-1570;junction_seq=gtccttttgaccaggTActtattgagtatact;read_names=HWI-D00104:165:C29AHACXX:8:1108:5694:25209;sequence=TATTGCGAAGACAAATTCCTTATAAATTTTATTTTTTGTATTATAAACTCTCTGGAATTGGTTTTTGCAGAATCTCAGATGGAGTATCATCTAAAAAGTAATTGACCTCTTCTGGCCTATGACTATGATTAGTTTTGATATAATGAGTCAATAAATTTAATGTCTCCATAGCTTCATTAGTTTCTAGTGTAAGTTCATTATTTTGAAATTGGTCAAATAATTTCAAATTGCGGGTTTTTTAAATAATTTAAGGNNNNNNNNNNNNNNNNNNNNNNNNNNNNNNNNNNNNNNNNNNNNNNNNNNNNNNNNNNNNNNNNNNNNNNNNNNNNNNNNNNNNNNNNNNNNNNNNNNNNNNNNNNNNNNNNNNNNNNNNNNNNNNNNNNNNNNNNNNNNNNNNNNNNNNGAGATGATATATGTGATGAAAAGGAAGAGGTGGGAAAGAAGGCAATATAGGGTATAAGGGAGGAAGGGGAGGAAGAAGATGAAGAAGAGTGAGAGAGATGGATGAGGGAAATGAAAGGGGGGAGAGGAGTAAGAGAGGGGAGAAGAAACGGACGGGACACGCAGGAGGGTGACAAGGCGGCCGGAAGCAAGGGGAAAGAAGGATGTGCCGGGTGACCAGGGATGGCGAAGACAAATGCCTGTGAAAGGGGATGGTGGGGATGATATACTTTCGGGAATTGGTTTTTGCAGAATCTCAGATGGAGTATCATCTAAAAAGTAATTGACCTCTTCTGGCCTATGACTATGATTAGTTTTGATATAATGAGTCAATAAATTTAATGTCTCCATAGCTTCATTAGTTTCTAGTGTAAGTTCATTATTTTGAAATTGGTCAAAGTAATTCAGATTTGCTGGTTTTTTAAATAATTTAAGTGATATTTCTTTTCCCTCATTTGATAACGAGTGTTAGGAAACAAACTTTATATTACTCAACATATCTTAACATTTTTTTTCTAGGTTACTTTTGATCATAAAATTCACTAATTATAAATATAATTAAATTATTTATCCAATAAAAAACCAACTCCTTAA;start=346068;subtype=MAC;support_ref=107;support_variant=1;type=CRYPTIC;
scaffold51_23_with_IES	MILORD	internal_eliminated_sequence	349436	349520	.	.	.	ID=MILORD.23.349436.349520;Name=MILORD.23.349436.349520;bounded_by_ta=TRUE;common_boundary=Both;end=349520;ies_id=IESPGM.PTET51.1.23.340330;ies_left_dist=0;ies_min_dist=0;ies_right_dist=0;junction_seq=ttcatgatttttaagTActtcatatctatgtt;read_names=HWI-D00104:165:C29AHACXX:8:1206:6651:19945,HWI-D00104:165:C29AHACXX:8:1202:13412:55787,HWI-D00104:165:C29AHACXX:8:2103:8268:29706,HWI-D00104:165:C29AHACXX:8:1302:10428:42576,HWI-D00104:165:C29AHACXX:8:2301:9188:2441,HWI-D00104:165:C29AHACXX:8:2104:16391:98326,HWI-D00104:165:C29AHACXX:8:2306:20396:27314,HWI-D00104:165:C29AHACXX:8:2201:8990:91730,HWI-D00104:165:C29AHACXX:8:1204:5042:76320,HWI-D00104:165:C29AHACXX:8:2302:16853:100920,HWI-D00104:165:C29AHACXX:8:2102:11619:83104,HWI-D00104:165:C29AHACXX:8:1302:8691:44086,HWI-D00104:165:C29AHACXX:8:2305:16690:78919,HWI-D00104:165:C29AHACXX:8:2202:10395:21138,HWI-D00104:165:C29AHACXX:8:1206:5241:27483,HWI-D00104:165:C29AHACXX:8:2206:18385:71870,HWI-D00104:165:C29AHACXX:8:2303:2035:63328,HWI-D00104:165:C29AHACXX:8:2302:11156:76559,HWI-D00104:165:C29AHACXX:8:1107:15017:40181,HWI-D00104:165:C29AHACXX:8:2104:8676:15408,HWI-D00104:165:C29AHACXX:8:2103:6243:91421,HWI-D00104:165:C29AHACXX:8:1107:8342:69344,HWI-D00104:165:C29AHACXX:8:1102:14648:28949,HWI-D00104:165:C29AHACXX:8:2305:10586:12342,HWI-D00104:165:C29AHACXX:8:1306:9020:2470,HWI-D00104:165:C29AHACXX:8:2305:20126:30634,HWI-D00104:165:C29AHACXX:8:2305:16084:40648,HWI-D00104:165:C29AHACXX:8:1102:17758:83868,HWI-D00104:165:C29AHACXX:8:2304:9583:60069,HWI-D00104:165:C29AHACXX:8:1106:10602:47111,HWI-D00104:165:C29AHACXX:8:2202:4759:98754;sequence=TATTACAAAATAAAATTTTAATTGCGAATACAGAATTTAATAAACTATTTTCCATATAAACTCATAAGTCTTCTTTCATTTATAA;start=349436;subtype=IES;support_ref=14;support_variant=31;type=IES;
scaffold51_23_with_IES	MILORD	internal_eliminated_sequence	352287	352479	.	.	.	ID=MILORD.23.352287.352479;Name=MILORD.23.352287.352479;bounded_by_ta=TRUE;common_boundary=Both;end=352479;ies_id=IESPGM.PTET51.1.23.343096;ies_left_dist=0;ies_min_dist=0;ies_right_dist=0;junction_seq=cttgccgattaatgaTAacaaagtattaattt;read_names=HWI-D00104:165:C29AHACXX:8:2308:7976:100175,HWI-D00104:165:C29AHACXX:8:1104:11181:97888,HWI-D00104:165:C29AHACXX:8:2202:15083:14099,HWI-D00104:165:C29AHACXX:8:1107:16828:30288,HWI-D00104:165:C29AHACXX:8:2201:16637:3815,HWI-D00104:165:C29AHACXX:8:1307:18101:84481,HWI-D00104:165:C29AHACXX:8:1106:6977:40026,HWI-D00104:165:C29AHACXX:8:1105:7568:83686,HWI-D00104:165:C29AHACXX:8:1304:12032:50461,HWI-D00104:165:C29AHACXX:8:2303:16190:55561,HWI-D00104:165:C29AHACXX:8:2102:15531:90231,HWI-D00104:165:C29AHACXX:8:1103:8502:17893,HWI-D00104:165:C29AHACXX:8:2203:16586:82968,HWI-D00104:165:C29AHACXX:8:1108:1774:81976,HWI-D00104:165:C29AHACXX:8:2205:14179:71087,HWI-D00104:165:C29AHACXX:8:1103:13387:98404,HWI-D00104:165:C29AHACXX:8:2308:20761:15647,HWI-D00104:165:C29AHACXX:8:2209:11505:80893,HWI-D00104:165:C29AHACXX:8:2302:11196:71745,HWI-D00104:165:C29AHACXX:8:2202:8933:10129,HWI-D00104:165:C29AHACXX:8:1304:17788:34823,HWI-D00104:165:C29AHACXX:8:1206:12787:40025;sequence=TATTATATAAATAAAAAATAATTATGTTAATTTTGGAAAATTAATACATCATTTATTTTTCTAATCTTTTTAATCTAAAAATAATTCAATCTAATTAATATTTTGTTTGTAAATTCAGTCAAAAAAATATAAATTTAATTTTTTGTATACTTTAGTGATTAAAAAAATAATATAAAAAAATGTTTATTAACAA;start=352287;subtype=IES;support_ref=4;support_variant=22;type=IES;
scaffold51_23_with_IES	MILORD	internal_eliminated_sequence	352798	352823	.	.	.	ID=MILORD.23.352798.352823;Name=MILORD.23.352798.352823;bounded_by_ta=TRUE;common_boundary=LEFT;end=352823;ies_id=IESPGM.PTET51.1.23.343414;ies_left_dist=0;ies_min_dist=0;ies_right_dist=2;junction_seq=atctataaataaaatTAtactctagaaatatg;read_names=HWI-D00104:165:C29AHACXX:8:2101:14765:47389;sequence=TATAGGATAATTTGATAATTATAAGC;start=352798;subtype=PARTIAL_INTERNAL;support_ref=1;support_variant=1;type=ALTERNATIVE;
scaffold51_23_with_IES	MILORD	internal_eliminated_sequence	352798	352825	.	.	.	ID=MILORD.23.352798.352825;Name=MILORD.23.352798.352825;bounded_by_ta=TRUE;common_boundary=Both;end=352825;ies_id=IESPGM.PTET51.1.23.343414;ies_left_dist=0;ies_min_dist=0;ies_right_dist=0;junction_seq=atctataaataaaatTActctagaaatatgaa;read_names=HWI-D00104:165:C29AHACXX:8:2303:14178:49126,HWI-D00104:165:C29AHACXX:8:2302:4962:62128,HWI-D00104:165:C29AHACXX:8:1306:16460:3193,HWI-D00104:165:C29AHACXX:8:1302:13188:77965,HWI-D00104:165:C29AHACXX:8:1101:8655:60359,HWI-D00104:165:C29AHACXX:8:2103:7478:86650,HWI-D00104:165:C29AHACXX:8:2103:1473:9196,HWI-D00104:165:C29AHACXX:8:1107:3642:11509,HWI-D00104:165:C29AHACXX:8:1108:13773:92238,HWI-D00104:165:C29AHACXX:8:2207:5928:45655,HWI-D00104:165:C29AHACXX:8:2206:6823:94844,HWI-D00104:165:C29AHACXX:8:1201:5627:7281,HWI-D00104:165:C29AHACXX:8:2308:19737:79591,HWI-D00104:165:C29AHACXX:8:1101:9653:20810,HWI-D00104:165:C29AHACXX:8:1304:18303:96200,HWI-D00104:165:C29AHACXX:8:2103:8637:6858,HWI-D00104:165:C29AHACXX:8:2102:7918:13300,HWI-D00104:165:C29AHACXX:8:2101:17005:21061,HWI-D00104:165:C29AHACXX:8:2201:7510:22022,HWI-D00104:165:C29AHACXX:8:2201:14749:5163,HWI-D00104:165:C29AHACXX:8:1102:5430:38494,HWI-D00104:165:C29AHACXX:8:1101:9912:58723,HWI-D00104:165:C29AHACXX:8:2102:6837:80767;sequence=TATAGGATAATTTGATAATTATAAGCTA;start=352798;subtype=IES;support_ref=3;support_variant=23;type=IES;
scaffold51_23_with_IES	MILORD	internal_eliminated_sequence	360908	360934	.	.	.	ID=MILORD.23.360908.360934;Name=MILORD.23.360908.360934;bounded_by_ta=TRUE;common_boundary=Both;end=360934;ies_id=IESPGM.PTET51.1.23.351496;ies_left_dist=0;ies_min_dist=0;ies_right_dist=0;junction_seq=ttaattttgtggatgTAcaacccatatattat;read_names=HWI-D00104:165:C29AHACXX:8:1302:15579:88492,HWI-D00104:165:C29AHACXX:8:2201:7497:34068,HWI-D00104:165:C29AHACXX:8:2108:18884:26807,HWI-D00104:165:C29AHACXX:8:1204:21104:81806,HWI-D00104:165:C29AHACXX:8:1206:8033:46767,HWI-D00104:165:C29AHACXX:8:1302:1144:74988,HWI-D00104:165:C29AHACXX:8:2104:5405:100333,HWI-D00104:165:C29AHACXX:8:1301:1681:35273,HWI-D00104:165:C29AHACXX:8:2104:8367:87743,HWI-D00104:165:C29AHACXX:8:2202:2956:45190,HWI-D00104:165:C29AHACXX:8:1306:7387:85145,HWI-D00104:165:C29AHACXX:8:1101:15221:91620,HWI-D00104:165:C29AHACXX:8:2302:19159:41319,HWI-D00104:165:C29AHACXX:8:2202:12152:20674,HWI-D00104:165:C29AHACXX:8:1206:15586:97554,HWI-D00104:165:C29AHACXX:8:2103:6265:71053,HWI-D00104:165:C29AHACXX:8:1302:5599:97686,HWI-D00104:165:C29AHACXX:8:2307:9526:20320,HWI-D00104:165:C29AHACXX:8:1202:4421:63404,HWI-D00104:165:C29AHACXX:8:1102:4574:40833,HWI-D00104:165:C29AHACXX:8:1301:1532:5571,HWI-D00104:165:C29AHACXX:8:1107:6619:20711,HWI-D00104:165:C29AHACXX:8:2105:21048:65654,HWI-D00104:165:C29AHACXX:8:2202:4369:31750,HWI-D00104:165:C29AHACXX:8:1101:14917:7358,HWI-D00104:165:C29AHACXX:8:1106:6774:76251,HWI-D00104:165:C29AHACXX:8:2303:20720:57216,HWI-D00104:165:C29AHACXX:8:1206:7228:78013,HWI-D00104:165:C29AHACXX:8:2209:18416:73657;sequence=TATAATAAGATTAGAATAAGCTAATTG;start=360908;subtype=IES;support_ref=0;support_variant=29;type=IES;
scaffold51_23_with_IES	MILORD	internal_eliminated_sequence	364952	364977	.	.	.	ID=MILORD.23.364952.364977;Name=MILORD.23.364952.364977;bounded_by_ta=TRUE;common_boundary=Both;end=364977;ies_id=IESPGM.PTET51.1.23.355513;ies_left_dist=0;ies_min_dist=0;ies_right_dist=0;junction_seq=cctttccatgcctttTAcccaatttccattaa;read_names=HWI-D00104:165:C29AHACXX:8:1204:1589:31034,HWI-D00104:165:C29AHACXX:8:2303:18409:2361,HWI-D00104:165:C29AHACXX:8:2105:12874:95792,HWI-D00104:165:C29AHACXX:8:1302:3790:16877,HWI-D00104:165:C29AHACXX:8:2306:17751:29432,HWI-D00104:165:C29AHACXX:8:1201:4024:44508,HWI-D00104:165:C29AHACXX:8:1205:16326:12448,HWI-D00104:165:C29AHACXX:8:2201:10910:3040,HWI-D00104:165:C29AHACXX:8:2204:20738:37080,HWI-D00104:165:C29AHACXX:8:2206:19365:49184,HWI-D00104:165:C29AHACXX:8:1204:15115:34943,HWI-D00104:165:C29AHACXX:8:1202:13158:4649,HWI-D00104:165:C29AHACXX:8:1203:11180:39556;sequence=TATAATAGAGTTTTATTATTTTCCTA;start=364952;subtype=IES;support_ref=0;support_variant=13;type=IES;
scaffold51_23_with_IES	MILORD	internal_eliminated_sequence	366747	366828	.	.	.	ID=MILORD.23.366747.366828;Name=MILORD.23.366747.366828;bounded_by_ta=TRUE;common_boundary=Both;end=366828;ies_id=IESPGM.PTET51.1.23.357282;ies_left_dist=0;ies_min_dist=0;ies_right_dist=0;junction_seq=taaaccatggagtagTAttagtaggaattaat;read_names=HWI-D00104:165:C29AHACXX:8:1307:14500:50988,HWI-D00104:165:C29AHACXX:8:2307:5850:11022,HWI-D00104:165:C29AHACXX:8:1202:16943:30432,HWI-D00104:165:C29AHACXX:8:1106:7886:95312,HWI-D00104:165:C29AHACXX:8:1204:5901:57979,HWI-D00104:165:C29AHACXX:8:2206:19597:90538,HWI-D00104:165:C29AHACXX:8:1101:16444:94895,HWI-D00104:165:C29AHACXX:8:1104:20658:74478,HWI-D00104:165:C29AHACXX:8:2303:11538:73946,HWI-D00104:165:C29AHACXX:8:1108:18582:90068,HWI-D00104:165:C29AHACXX:8:1203:16173:86793,HWI-D00104:165:C29AHACXX:8:2207:11400:58609,HWI-D00104:165:C29AHACXX:8:2108:11370:98986,HWI-D00104:165:C29AHACXX:8:1306:11122:74137,HWI-D00104:165:C29AHACXX:8:1103:7100:32649,HWI-D00104:165:C29AHACXX:8:1205:5546:9340,HWI-D00104:165:C29AHACXX:8:2204:14315:17608,HWI-D00104:165:C29AHACXX:8:2105:6748:95878,HWI-D00104:165:C29AHACXX:8:2303:14807:63292,HWI-D00104:165:C29AHACXX:8:1301:5815:95923,HWI-D00104:165:C29AHACXX:8:2205:12258:7227,HWI-D00104:165:C29AHACXX:8:1106:17666:45078,HWI-D00104:165:C29AHACXX:8:2303:9432:76955,HWI-D00104:165:C29AHACXX:8:1105:18762:80042,HWI-D00104:165:C29AHACXX:8:1103:2249:41656,HWI-D00104:165:C29AHACXX:8:1105:4434:18193;sequence=TACAGGAATGCTTTGGATATTTGATATAAAAATAAATGAATTTTTAAATATGTCATAAATTATATTATAAATTTTTAGACTG;start=366747;subtype=IES;support_ref=8;support_variant=26;type=IES;
scaffold51_23_with_IES	MILORD	internal_eliminated_sequence	368698	368775	.	.	.	ID=MILORD.23.368698.368775;Name=MILORD.23.368698.368775;bounded_by_ta=TRUE;common_boundary=Both;end=368775;ies_id=IESPGM.PTET51.1.23.359151;ies_left_dist=0;ies_min_dist=0;ies_right_dist=0;junction_seq=atacaatgtattcgcTAtatcaagaagtagcc;read_names=HWI-D00104:165:C29AHACXX:8:2204:17529:42641,HWI-D00104:165:C29AHACXX:8:1201:10024:93891,HWI-D00104:165:C29AHACXX:8:2204:12059:55512,HWI-D00104:165:C29AHACXX:8:2207:6468:69490,HWI-D00104:165:C29AHACXX:8:2104:13704:20954,HWI-D00104:165:C29AHACXX:8:1203:12710:94807,HWI-D00104:165:C29AHACXX:8:1307:5371:10121,HWI-D00104:165:C29AHACXX:8:2102:1365:94023,HWI-D00104:165:C29AHACXX:8:1306:14038:86269,HWI-D00104:165:C29AHACXX:8:1307:6826:67241,HWI-D00104:165:C29AHACXX:8:2302:8573:81795,HWI-D00104:165:C29AHACXX:8:1309:1963:99876,HWI-D00104:165:C29AHACXX:8:1302:10892:59719,HWI-D00104:165:C29AHACXX:8:2305:15465:55322,HWI-D00104:165:C29AHACXX:8:1103:1167:61004,HWI-D00104:165:C29AHACXX:8:1103:11519:42125,HWI-D00104:165:C29AHACXX:8:1103:4719:70228,HWI-D00104:165:C29AHACXX:8:1303:8098:84381,HWI-D00104:165:C29AHACXX:8:2101:2374:5239,HWI-D00104:165:C29AHACXX:8:2301:4985:65700,HWI-D00104:165:C29AHACXX:8:1104:17509:84390,HWI-D00104:165:C29AHACXX:8:2306:20308:24422,HWI-D00104:165:C29AHACXX:8:2207:4547:91119,HWI-D00104:165:C29AHACXX:8:1106:13812:56190,HWI-D00104:165:C29AHACXX:8:1309:6725:29507,HWI-D00104:165:C29AHACXX:8:2209:9886:15403,HWI-D00104:165:C29AHACXX:8:1302:15800:52025,HWI-D00104:165:C29AHACXX:8:1108:5498:14531,HWI-D00104:165:C29AHACXX:8:1301:9088:19253,HWI-D00104:165:C29AHACXX:8:2201:16061:14866,HWI-D00104:165:C29AHACXX:8:1206:10254:2568,HWI-D00104:165:C29AHACXX:8:1202:20650:82172,HWI-D00104:165:C29AHACXX:8:1301:6291:6075,HWI-D00104:165:C29AHACXX:8:1103:8248:42497,HWI-D00104:165:C29AHACXX:8:2203:14017:98788,HWI-D00104:165:C29AHACXX:8:2301:8628:35907,HWI-D00104:165:C29AHACXX:8:1201:11851:35261,HWI-D00104:165:C29AHACXX:8:1307:7252:56668,HWI-D00104:165:C29AHACXX:8:2102:20004:58223,HWI-D00104:165:C29AHACXX:8:2101:20250:56496,HWI-D00104:165:C29AHACXX:8:1102:17147:46206;sequence=TACTGCAGGTTCTTTTAAATTTTTAGTTCCAATTCAAAAATCAAATAGATGACTCAAACTTCTCAAGTATTTCTACTG;start=368698;subtype=IES;support_ref=6;support_variant=41;type=IES;
scaffold51_23_with_IES	MILORD	internal_eliminated_sequence	372232	376391	.	.	.	ID=MILORD.23.372232.376391;Name=MILORD.23.372232.376391;bounded_by_ta=TRUE;common_boundary=None;end=376391;ies_id=IESPGM.PTET51.1.23.363218;ies_left_dist=3973;ies_min_dist=108;ies_right_dist=-108;junction_seq=ttagaaaagtgtataTAtaaattatatatact;read_names=HWI-D00104:165:C29AHACXX:8:2103:18938:92820;sequence=TATTTTCAATTTGATTAATAAAATAGTTATTAAGATATATAGTAAAGTAGGACATAATAATTCCTTCTAATTCTTTAATTAGAATTTTCTAAATATATATCATAAATCAAAATTAAATTAAATTTATACCAAGTGATTGCAAAATAATCATATTATACCAAAATCAACGGCATAACTTTAATGAATAACGTTATTGTCAAATTAAAAATACAACATTATTGTGACAATGAATACTGTTGAATAATTGGGTGCTATAAAAGCTTTAATAGAATTGTATCATCAATTGAAATACATTCCTACTATTCTTGTCAATATCAGTAATTTTATAGTTTAGTTGATAAACTATTATAATCAGGTATTTTAGCATAAATAATCGTAACTATGTCATCAGCGAACTGAAAACTTTAACATCAATAATTAAGTGAGCTTTTTAGTTCATTAAGAAACTCTTCAACTTAAATATTATATAGGGTTGGAAAAAGTGGTGATCCTTGAGGAACACCATTAAAAAAGTAGTATTTTAATTTTCATAAATTAAGAGGCAGATTTAGAGTAAGTTGGAATGCAATGGAAGTCTATTTCAGGTGGATCTAAGATTACTTTTTATTCTAATTATATTATAAAATATTTCTATTAACAGTATTAACAGTATTAATAAAATCAGTTTTTATATATTTAGTAGTGTAATTATTTATTAGATTTAATAAATCGGTTATGTTTATTTAGTTGATGAGGAGGGAATAAAACCAATTTAATCTTTAGAAAGTCGCTCAATCAAATAGCTTAGGCAGGAATCTGAATTCTAGTAATTTGTACAAAGCGCTAAGAATAGTAATAGGTCTCAAATAAAGTTTTTTAGGGATATTAAGGAAAGCTTTATTTAATGGTATTAATCTCGCTTTTCAACATAATTAGTTTGTTTCAATAGTGGAGTTTTTCCAAATATTAAGAAATAAAGCAGAGTTCTTTGTTTGTTTAATGAAAGTATCAGAAGTTCCATCATATGAAATTGCTTTGTTAGAAGACATATTCTATTACAGTTTTTAAAATTCTATATTGGTGATAAAGAGTCGGAAGTTTTACGGATTAAACGATGATCATTGAAAGATGCCATCTAGTTGGTTTAAACAATTGTCAATTGCCTTCTTACCAATTTGTATATTTTTTTCATCATCTAAATAATAAGATAATATTCCTCCATCCCTTTTATTCGGCTCATGGTAATAACTTTTGTTAAGAAAATTATTGAATTTTATTTATTATTCTGAAATACTATTAAGAGCTTCTCCTATAACGATTGTTTATTATAATCATTGTTTTCTTGAATTTTGGCACTATTCTTCTTTTAATCATCTGGATGATCTTTTGCTTTCTGATGTTATTCTAAATAATTTTATAATAGCATGTAAAATCAGTAAATTTAGATGATGCAGTTTTTTAAGATTTAGAGCATTCTCAATATCAGTTTAAAATTAAGTTTCTGGATAATATATGATATGGTTAGTTTTACTTTCAATTTTTTTCAAAATTTATATCTACTAAAAGTATTTTGTGTTTAGGAATAGCTTAAGGAAAAAAGCAAAAGGAGGACTAATAGAGTTAAAATCTCCGCAAATTATTATTCTTTGATGAGTTGTTTTAGTTTAATTCAAATTTATTAGAATGTTTGAAACTAATAGGTGAAACATTCCAAGAGATTATCGAAATGGATATTATGATTTTGAATTATGACACTTTTGGTTTATACTGCTGAGACTTTAAGATAGTTTCATATCCTTAAACTCATTAAATAAGTTATCCATTTAAGGTATGTGATCTGTCTTTAGGATAATTTAATAGTATTTTATTTTTTTCTAACATTTTATTAATTCTTTAGGTTAAGGAGCGAGGTCCATACTTCATACTTGAAGTATTTTTTCTTTTTTGCATGTATTTTATTATTGATTAGTTGAGTTTTTCAGCTAAGCACTAAACTATCTGATAAAAATAACCTTATTAAACAATTTCAGTGCATTTTAGTCATTTCTAAGAGTTGCCTCTTGAAGGATTGTTATTTATACAGTCCTATACTCAGAATGATCTTGAAGAATTTGAAGGATATTAGTTTGTTCTGATGGATGTTTTATTGGTTCTGTTAGGTTATTTTGGATAGGTTATTTAAATTGAATTAAATCATCATTTATAAGTTACCCTTGCCGGTTAACTTTATCTTCAAGAAGTGGTAACTTTGAAAGGTTTTCATTTATTGTAGAACTTACACTATTAACAAATTGTATAATCCAAAATGTTAAATTCACTATAATATTTTAAGTATGCTTATCTGTGATGTAGTTGGTTTAAGAATTAAGCAGGGAAAGCTTTAGATACTTATAAATTCTTGAAAAAATTCTTTATAGTACAATCTTAATAAACAAATGAAAATATGGAATATTCTTCTTCCAACATAATCATTCATAGCTTAACGTTATAATGAATTATCCTTAGGTATAAGAATACAAATACCTAGCGATATTAATCAGTTTCAAATGAAAATTAAATAGCACATTCTTAATCTAAAAATTAATCATTATTGAGCTAAAATGGATACCTCAACATCTTTCTGGAAATGATAGCTTCTTCATTGGTAAAATTACATTATTTCCCATATATTATAATCTTTAAGTGCAATTCCTTTCTAAAGCTATTGAATATCTTCAAAGAACTAGAAAAGATCTATAAGGCCATTTCAAAAGGTAGTAGGTTTTTCCAAAATGTCATCGAAACAAATTAATTACCTATTAATTCCCTAACTTTTGACTTTAATTAAAAAAGCCTACTCGAAAACTATTAATAAGAAGTAATTTATACAAATAACTTAAATTCCATCATGAAATATGAATTTCCAGAAAATTAAATGCAAACCAAAAGTATAAGCTAAATCAATTTTGATTACCTTCCTAATAATTTTATAACTTTATTCAAATTATATCCTCAATATCTGTAAAGAGCACCAGTGTAATATCCTTCCAACATATTATGAATTATCATTCAAAATATCATGCACCGAAATAAAATTATCTTAGAAATAAAATTAAGAAAGAGCTTAGAAATTTTATTTCCATAATTGAACAATTATGATTTGATAGTATTCGTGTGTTAATAAATTTAATTTTTAAACCATAAAATAATTTAGAAACCGATATCTAATATTAATAAAATTCTAAATTTTTTTATGTAAAATAGAGAAAGCTCAATTTAATTGAAACCTAGCATAAATGATCTAAGAAATCTTTCTTAATCATTCAAGATCAATTAATCTTCTGATGAAATTGATTCTAAGGATGGCTACTATTTTAATTTGAAATAATTTTATTTAAGGTATTAGGACTTAAAAAAAAGATAACTTACAATTTCTATAAGATTCTTTAAAAGACTTAAAAAATCAAATTATTGATTTATAAAATTCAAAATTAATTCCATTTGTATAATCTGGACAAATTTAAAATATGGCTAATTTATTTCAAAAAACAAAATATAATCTTAAAAACACAAAAATATTCAGAAACCTTGACAATAAAAGGTAGTAATTGGAATAATTAATTAGTCGTTCTATTTGATGATTATTATAAAATTGAAGTTTGAAGTTTGACTTAGAATCATTACAAATTGTATAATTTTTCCTCTTTACTTAATTAGAAAATGTAATCGATAATTAGAAGCTGAACTTGAAATAAATTATCTATTAAAAATAAACCCACATTTTTGCCCTCATCATGCAATTCACCCTTCAAATCCAAATTCTAAAATACACTTAACCCATTCAAAATTAAAAGCTATACTTTATCTACTGTCTTTGAATCAAACTTTTAGCTTAATAATCTTTATTAGAAATTTTAATGTCAATTAATAGATGACACATGCAATATAAAATTTTTTATAGTATAATTATTTATAAGCAAAGTTGATATCGTCTTCCTTCAATTAATAGTTCTAATACACACGGATTCTAGCTATTTTTATAAACCGAGTAAATACTGTTTTAGATAGAAAAAGAATTGACATCCATTTTACTGTATTTTCTAATCAATTGATTTATAATCTCCACATGAAAAAAATAGAAGTCGTTTTTTAATTCAACTTTTAATATCTGAAAATTAAAATTATCAGTATATTCTTTGAAA;start=372232;subtype=EXTERNAL;support_ref=82;support_variant=1;type=ALTERNATIVE;
scaffold51_23_with_IES	MILORD	internal_eliminated_sequence	372232	380145	.	.	.	ID=MILORD.23.372232.380145;Name=MILORD.23.372232.380145;bounded_by_ta=TRUE;common_boundary=None;end=380145;ies_id=IESPGM.PTET51.1.23.365425;ies_left_dist=6287;ies_min_dist=155;ies_right_dist=155;junction_seq=ttagaaaagtgtataTAacaacctcattataa;read_names=HWI-D00104:165:C29AHACXX:8:1304:17416:33873;sequence=TATTTTCAATTTGATTAATAAAATAGTTATTAAGATATATAGTAAAGTAGGACATAATAATTCCTTCTAATTCTTTAATTAGAATTTTCTAAATATATATCATAAATCAAAATTAAATTAAATTTATACCAAGTGATTGCAAAATAATCATATTATACCAAAATCAACGGCATAACTTTAATGAATAACGTTATTGTCAAATTAAAAATACAACATTATTGTGACAATGAATACTGTTGAATAATTGGGTGCTATAAAAGCTTTAATAGAATTGTATCATCAATTGAAATACATTCCTACTATTCTTGTCAATATCAGTAATTTTATAGTTTAGTTGATAAACTATTATAATCAGGTATTTTAGCATAAATAATCGTAACTATGTCATCAGCGAACTGAAAACTTTAACATCAATAATTAAGTGAGCTTTTTAGTTCATTAAGAAACTCTTCAACTTAAATATTATATAGGGTTGGAAAAAGTGGTGATCCTTGAGGAACACCATTAAAAAAGTAGTATTTTAATTTTCATAAATTAAGAGGCAGATTTAGAGTAAGTTGGAATGCAATGGAAGTCTATTTCAGGTGGATCTAAGATTACTTTTTATTCTAATTATATTATAAAATATTTCTATTAACAGTATTAACAGTATTAATAAAATCAGTTTTTATATATTTAGTAGTGTAATTATTTATTAGATTTAATAAATCGGTTATGTTTATTTAGTTGATGAGGAGGGAATAAAACCAATTTAATCTTTAGAAAGTCGCTCAATCAAATAGCTTAGGCAGGAATCTGAATTCTAGTAATTTGTACAAAGCGCTAAGAATAGTAATAGGTCTCAAATAAAGTTTTTTAGGGATATTAAGGAAAGCTTTATTTAATGGTATTAATCTCGCTTTTCAACATAATTAGTTTGTTTCAATAGTGGAGTTTTTCCAAATATTAAGAAATAAAGCAGAGTTCTTTGTTTGTTTAATGAAAGTATCAGAAGTTCCATCATATGAAATTGCTTTGTTAGAAGACATATTCTATTACAGTTTTTAAAATTCTATATTGGTGATAAAGAGTCGGAAGTTTTACGGATTAAACGATGATCATTGAAAGATGCCATCTAGTTGGTTTAAACAATTGTCAATTGCCTTCTTACCAATTTGTATATTTTTTTCATCATCTAAATAATAAGATAATATTCCTCCATCCCTTTTATTCGGCTCATGGTAATAACTTTTGTTAAGAAAATTATTGAATTTTATTTATTATTCTGAAATACTATTAAGAGCTTCTCCTATAACGATTGTTTATTATAATCATTGTTTTCTTGAATTTTGGCACTATTCTTCTTTTAATCATCTGGATGATCTTTTGCTTTCTGATGTTATTCTAAATAATTTTATAATAGCATGTAAAATCAGTAAATTTAGATGATGCAGTTTTTTAAGATTTAGAGCATTCTCAATATCAGTTTAAAATTAAGTTTCTGGATAATATATGATATGGTTAGTTTTACTTTCAATTTTTTTCAAAATTTATATCTACTAAAAGTATTTTGTGTTTAGGAATAGCTTAAGGAAAAAAGCAAAAGGAGGACTAATAGAGTTAAAATCTCCGCAAATTATTATTCTTTGATGAGTTGTTTTAGTTTAATTCAAATTTATTAGAATGTTTGAAACTAATAGGTGAAACATTCCAAGAGATTATCGAAATGGATATTATGATTTTGAATTATGACACTTTTGGTTTATACTGCTGAGACTTTAAGATAGTTTCATATCCTTAAACTCATTAAATAAGTTATCCATTTAAGGTATGTGATCTGTCTTTAGGATAATTTAATAGTATTTTATTTTTTTCTAACATTTTATTAATTCTTTAGGTTAAGGAGCGAGGTCCATACTTCATACTTGAAGTATTTTTTCTTTTTTGCATGTATTTTATTATTGATTAGTTGAGTTTTTCAGCTAAGCACTAAACTATCTGATAAAAATAACCTTATTAAACAATTTCAGTGCATTTTAGTCATTTCTAAGAGTTGCCTCTTGAAGGATTGTTATTTATACAGTCCTATACTCAGAATGATCTTGAAGAATTTGAAGGATATTAGTTTGTTCTGATGGATGTTTTATTGGTTCTGTTAGGTTATTTTGGATAGGTTATTTAAATTGAATTAAATCATCATTTATAAGTTACCCTTGCCGGTTAACTTTATCTTCAAGAAGTGGTAACTTTGAAAGGTTTTCATTTATTGTAGAACTTACACTATTAACAAATTGTATAATCCAAAATGTTAAATTCACTATAATATTTTAAGTATGCTTATCTGTGATGTAGTTGGTTTAAGAATTAAGCAGGGAAAGCTTTAGATACTTATAAATTCTTGAAAAAATTCTTTATAGTACAATCTTAATAAACAAATGAAAATATGGAATATTCTTCTTCCAACATAATCATTCATAGCTTAACGTTATAATGAATTATCCTTAGGTATAAGAATACAAATACCTAGCGATATTAATCAGTTTCAAATGAAAATTAAATAGCACATTCTTAATCTAAAAATTAATCATTATTGAGCTAAAATGGATACCTCAACATCTTTCTGGAAATGATAGCTTCTTCATTGGTAAAATTACATTATTTCCCATATATTATAATCTTTAAGTGCAATTCCTTTCTAAAGCTATTGAATATCTTCAAAGAACTAGAAAAGATCTATAAGGCCATTTCAAAAGGTAGTAGGTTTTTCCAAAATGTCATCGAAACAAATTAATTACCTATTAATTCCCTAACTTTTGACTTTAATTAAAAAAGCCTACTCGAAAACTATTAATAAGAAGTAATTTATACAAATAACTTAAATTCCATCATGAAATATGAATTTCCAGAAAATTAAATGCAAACCAAAAGTATAAGCTAAATCAATTTTGATTACCTTCCTAATAATTTTATAACTTTATTCAAATTATATCCTCAATATCTGTAAAGAGCACCAGTGTAATATCCTTCCAACATATTATGAATTATCATTCAAAATATCATGCACCGAAATAAAATTATCTTAGAAATAAAATTAAGAAAGAGCTTAGAAATTTTATTTCCATAATTGAACAATTATGATTTGATAGTATTCGTGTGTTAATAAATTTAATTTTTAAACCATAAAATAATTTAGAAACCGATATCTAATATTAATAAAATTCTAAATTTTTTTATGTAAAATAGAGAAAGCTCAATTTAATTGAAACCTAGCATAAATGATCTAAGAAATCTTTCTTAATCATTCAAGATCAATTAATCTTCTGATGAAATTGATTCTAAGGATGGCTACTATTTTAATTTGAAATAATTTTATTTAAGGTATTAGGACTTAAAAAAAAGATAACTTACAATTTCTATAAGATTCTTTAAAAGACTTAAAAAATCAAATTATTGATTTATAAAATTCAAAATTAATTCCATTTGTATAATCTGGACAAATTTAAAATATGGCTAATTTATTTCAAAAAACAAAATATAATCTTAAAAACACAAAAATATTCAGAAACCTTGACAATAAAAGGTAGTAATTGGAATAATTAATTAGTCGTTCTATTTGATGATTATTATAAAATTGAAGTTTGAAGTTTGACTTAGAATCATTACAAATTGTATAATTTTTCCTCTTTACTTAATTAGAAAATGTAATCGATAATTAGAAGCTGAACTTGAAATAAATTATCTATTAAAAATAAACCCACATTTTTGCCCTCATCATGCAATTCACCCTTCAAATCCAAATTCTAAAATACACTTAACCCATTCAAAATTAAAAGCTATACTTTATCTACTGTCTTTGAATCAAACTTTTAGCTTAATAATCTTTATTAGAAATTTTAATGTCAATTAATAGATGACACATGCAATATAAAATTTTTTATAGTATAATTATTTATAAGCAAAGTTGATATCGTCTTCCTTCAATTAATAGTTCTAATACACACGGATTCTAGCTATTTTTATAAACCGAGTAAATACTGTTTTAGATAGAAAAAGAATTGACATCCATTTTACTGTATTTTCTAATCAATTGATTTATAATCTCCACATGAAAAAAATAGAAGTCGTTTTTTAATTCAACTTTTAATATCTGAAAATTAAAATTATCAGTATATTCTTTGAAATATAAATTATATATACTAAACAATTATCATTCTTTTCAATCGAAGTCAAGTTCTTTTGGTATTTACTCTATGCAAATTCAATTTTTATGTGATTTGCTTGATCTTAAACTGCAAAAAGCTAATTATTTAGTTAAAATATGAAAAATATTAAAAAGTTTGTTCATACCAAATAAAATGGCTTAAAGAGTCCTTTTATTAGATCTCTTTGCTTTCACACTCTTTTTTTTCAGTTTAAAAGGTTAGAGAAGTACGTAGTATACATTCTATATAATTCAATATATATCAATATATTTATAGAATAACTCCATGGAAACTTTATAGTCTCTTCTATAATGAATGTAAAAGACAACATGGTAATCATCCTCTGCTTGTGACGAATTGTTCTGTATTTTAGAATTAGCAATAAAAATGAATACAAAAAAACAATTGTTATAGAATACTCTAGAATTACAAAAATGCAATAAAATGAGGAATTGGTAATAAGGATTTTAATATTTATAAATTTCATCCCTGCACTAAAGACTTTTTAGTATTTTTTGCACAGTTTGCTTCAAGAGCTTTGAAAAATAATAAAAAAAAAAAAATCATTTTTTGACAATTTAATTTGCATTTGAATGAAAATTTAAAAAGAACTGATAAAATGATTTTAATTTTTTTATTTTGTAAAAGTGATTTACCTGTAGCACTTTATAACCAAATTTATTGAAATTTAAGATATAATACTAAATTTAAAAATTAAAATGAAGACATAATTATTGCTCATAGCCATGATTTCTCTTTCAGTCAATGCCTTGACAGCTACAAATGAATGTGATTGCACAGAAATTGTTTAATCTGCTGATTGTAAGGGTGGATGTACTTGGTCATCAGCTGATTCTTCATGTTCAGCCAAAACAGTTGATTGCACTACATACACAACATAACCAACATGTGATGCAGTAAATACATGCGCATGGAACGACACAACTTCAAAATGTGCCACTTTCACAGCTTGTGCAGATTACACCGTAACAGCCGCTGACTAATGCTATGACAAAGACTCAACCTGTGTTCCAGGAACAACTGGTACAGATGGAAAAACACCATGCAAGACAGGATCAGTCACATGCTCAAGCTTTTCAAATGCAGCAGATTGTAATTTTAAGTCACCAAGCAGTAATGCTGTTTGCTGGTTCAAAGCTAATACTTGCTCATAAATTGATGTTTCAAAATGCTCAACAATTACAGATTAAGATGTCTGCACAATTTTATGTAAATGGACTTCAGCTGGTGCTTGTGCTGCATATACATGCGCTGATATGACCACTGCTGAAGCTTGTGACACAGTCTTAACAGACGATTTCTCAGGTGTTAATATTTGTTCTTGGGATTCTGCTACCAGTAAATGTAGTGATGCTGCTGATGTAAGTGCCTTGACTTCAGCAAATTGCTTTGATAAAACAGCCGGTTATTATTATTGGGATGGAAGTGCCTGCTCAGAATGCTCAGGATCAAGCAGCAACGGATATATTTTGGCATTCATTGGATTCATCGCTATGCTTATGTTCTGATTCAGTATTAAATATAAAATTATCAATCAATTATTATTTCAATATAATATAATATTTTAATTAAAATTTACACTAACATAGAAACATACTATATTATTTATCTATTAAAGTTACAAAATAATAAGGTTCAAGATTTGATTTTATAAAAAGCAATATGTTGCTTTATAATTTAAACATAAATCACTAAGAGATAAAACGGTTGAAATTAAGTATAGTAATGGCTATATTGAATGCTAGTTCTGAATTGGAATTATGGTAAAATATGTTTAAAGATGTATAAATTTGTAAATATTAGTATTGTATTTTCAATATAGTTAAATTTGCATTCTAAGATTCTATTAAGAAATCTGTTTTATAGATAGCTAAATGATATATAATTAAAACTTAATTAAGTAAAGGAACATAGGAGGGATTATGAACTTTTAGAAGAGTGTATATTGAATAATTATTAATTTCCTCTAATTCATTAATTAGATTTTGATAGATATGTATCATAAAATAAAATTAAACAAATTTATACTCAGTGATTGCAAATTCAATAATACTATACCAATATCAAAGGCATTACTTTAAAGAATAACAATATTGTCAAATCATATATAAATATTATTGTGAAAAAGGAGTTGTTTTGAACCATTGCCTACTATAAAAGCCTTAGTAAAATTGTATCATCCATTGAAAATTATTCCTGACTCCAATATCCTACTCTCCTTATCAATATCACCCATTTTATAGATTAGTTGATAAACTATTATAATGAGTAATCGAATTTAATTCCTTTAAGCTTAATCAATTGAATAAAAGTTTCATTCCTCTTTTAAATATTAGCGACTTGACAGTATCAAATAAGTAGAAGTATTTAATGAATATATTTCTAAAAAATTATAATAGTTCCATTCATTGCCATCGTAATTTTAAGCAGATTTATTTGACTTGCTTATCTCATTTCACCTCAACAAATGTAAAGAGCTTCTCTACAATAAAAGACAGGAACATAAAGTGATCGCTGTCAATAGAACCTTAATCGAAAGTATTTTTATTCCTAAATGTTAGAATATTTATCGTAGATATTCCGCAAAAAAATGTCGATGTAGCTAAAAAGAAGCACTGCATTGTCTACAGAAAATATGAAGAATTAATTTTTCATTATCTGAAGAATCCTTAATTATTTAATGTAATGTAAAGAAACAAAATAAAGATGAAAATAACTCTGATACAATTTTTATAACAACTATTAAAGTAACAAAACTTACAAAGATAACAAATGCAATAAAGTTCCTAAAATTGGTCTTCATAATCTATCCAAAAGTAAGTAGATTTCTAAAAACCTAAGAATATATCTTTTAAAAAATAAAATTAACATCTTCTGATTCATCTAGAAATTCTGATTTTGAGGAAAACATAAGATAATCATTTAAAGTGGTTGTAAATTTAAAACTAGAAGGAAAGGATTTTCTACTGATGCATATCAAAACTATCCATAGAATTCAAAACCCCTAAAAAGCTCACGGGATATTGCTGCCAATATATTATAATGAGTTCCACACCTTAGCCAGGTGGCATTCTTGCAAGGGAACTAACACATTTTTTTGTGTCGAGCAATATAAAAAAGAAGTGTCATAAAACTAAAACATTTATTATCAAAATAAATTCCTGGAATATTTGTTCATTCATACCTCTAAATCTTTATGATACTTAGAAAAATGATCCTAATTCTTTTGCGCTCCTCAAATTTTACATTATCTATCAAAATTAAGTAAAATCTGGTATTAGTTCCTGAGGTATTGCTACTGGAGTGCTTAATTGTTTAACCTATGTTAATTGTAGTGATATTTTAAAACTTGGAATTAATAATTTTTATATTTTGATTGTTAATGTTCATGATGAATTATCCGACTTTTTATTTTAATTTTAACTTTAATCATAAATGAATTTTCATGAATATAAGCGAGAAAATTGGCTAATTGGCTAATCAAATTTATAGAGATTATGAACGGAAACTAATTATATTCAATTGCGGACACTCTAACTATTCTTCTAACCCTTTTTAATTTATGGCACCTTTGCTTCTCTTTCAATTAAAGACCGTTGAGAGGAAAAATATTTAGATAATAGTATCTAGCCAAACTGATCATTTACTATCTTTTCCTACTATTCGAAGTAACTATTCCCTTAATTTTAAAGATTTGTCAGACATAACTTAA;start=372232;subtype=OVERLAPPING;support_ref=82;support_variant=1;type=ALTERNATIVE;
scaffold51_23_with_IES	MILORD	internal_eliminated_sequence	372404	372846	.	.	.	ID=MILORD.23.372404.372846;Name=MILORD.23.372404.372846;bounded_by_ta=TRUE;common_boundary=None;end=372846;ies_id=IESPGM.PTET51.1.23.362798;ies_left_dist=19;ies_min_dist=19;ies_right_dist=2938;junction_seq=ccaaaatcaacggcaTAttataaaatatttct;read_names=HWI-D00104:165:C29AHACXX:8:2207:18606:14118;sequence=TAACTTTAATGAATAACGTTATTGTCAAATTAAAAATACAACATTATTGTGACAATGAATACTGTTGAATAATTGGGTGCTATAAAAGCTTTAATAGAATTGTATCATCAATTGAAATACATTCCTACTATTCTTGTCAATATCAGTAATTTTATAGTTTAGTTGATAAACTATTATAATCAGGTATTTTAGCATAAATAATCGTAACTATGTCATCAGCGAACTGAAAACTTTAACATCAATAATTAAGTGAGCTTTTTAGTTCATTAAGAAACTCTTCAACTTAAATATTATATAGGGTTGGAAAAAGTGGTGATCCTTGAGGAACACCATTAAAAAAGTAGTATTTTAATTTTCATAAATTAAGAGGCAGATTTAGAGTAAGTTGGAATGCAATGGAAGTCTATTTCAGGTGGATCTAAGATTACTTTTTATTCTAATTA;start=372404;subtype=OVERLAPPING;support_ref=51;support_variant=1;type=ALTERNATIVE;
scaffold51_23_with_IES	MILORD	internal_eliminated_sequence	372423	374627	.	.	.	ID=MILORD.23.372423.374627;Name=MILORD.23.372423.374627;bounded_by_ta=TRUE;common_boundary=LEFT;end=374627;ies_id=IESPGM.PTET51.1.23.362798;ies_left_dist=0;ies_min_dist=0;ies_right_dist=1157;junction_seq=tttaatgaataacgtTAcaatcttaataaaca;read_names=HWI-D00104:165:C29AHACXX:8:1106:5694:5093;sequence=TATTGTCAAATTAAAAATACAACATTATTGTGACAATGAATACTGTTGAATAATTGGGTGCTATAAAAGCTTTAATAGAATTGTATCATCAATTGAAATACATTCCTACTATTCTTGTCAATATCAGTAATTTTATAGTTTAGTTGATAAACTATTATAATCAGGTATTTTAGCATAAATAATCGTAACTATGTCATCAGCGAACTGAAAACTTTAACATCAATAATTAAGTGAGCTTTTTAGTTCATTAAGAAACTCTTCAACTTAAATATTATATAGGGTTGGAAAAAGTGGTGATCCTTGAGGAACACCATTAAAAAAGTAGTATTTTAATTTTCATAAATTAAGAGGCAGATTTAGAGTAAGTTGGAATGCAATGGAAGTCTATTTCAGGTGGATCTAAGATTACTTTTTATTCTAATTATATTATAAAATATTTCTATTAACAGTATTAACAGTATTAATAAAATCAGTTTTTATATATTTAGTAGTGTAATTATTTATTAGATTTAATAAATCGGTTATGTTTATTTAGTTGATGAGGAGGGAATAAAACCAATTTAATCTTTAGAAAGTCGCTCAATCAAATAGCTTAGGCAGGAATCTGAATTCTAGTAATTTGTACAAAGCGCTAAGAATAGTAATAGGTCTCAAATAAAGTTTTTTAGGGATATTAAGGAAAGCTTTATTTAATGGTATTAATCTCGCTTTTCAACATAATTAGTTTGTTTCAATAGTGGAGTTTTTCCAAATATTAAGAAATAAAGCAGAGTTCTTTGTTTGTTTAATGAAAGTATCAGAAGTTCCATCATATGAAATTGCTTTGTTAGAAGACATATTCTATTACAGTTTTTAAAATTCTATATTGGTGATAAAGAGTCGGAAGTTTTACGGATTAAACGATGATCATTGAAAGATGCCATCTAGTTGGTTTAAACAATTGTCAATTGCCTTCTTACCAATTTGTATATTTTTTTCATCATCTAAATAATAAGATAATATTCCTCCATCCCTTTTATTCGGCTCATGGTAATAACTTTTGTTAAGAAAATTATTGAATTTTATTTATTATTCTGAAATACTATTAAGAGCTTCTCCTATAACGATTGTTTATTATAATCATTGTTTTCTTGAATTTTGGCACTATTCTTCTTTTAATCATCTGGATGATCTTTTGCTTTCTGATGTTATTCTAAATAATTTTATAATAGCATGTAAAATCAGTAAATTTAGATGATGCAGTTTTTTAAGATTTAGAGCATTCTCAATATCAGTTTAAAATTAAGTTTCTGGATAATATATGATATGGTTAGTTTTACTTTCAATTTTTTTCAAAATTTATATCTACTAAAAGTATTTTGTGTTTAGGAATAGCTTAAGGAAAAAAGCAAAAGGAGGACTAATAGAGTTAAAATCTCCGCAAATTATTATTCTTTGATGAGTTGTTTTAGTTTAATTCAAATTTATTAGAATGTTTGAAACTAATAGGTGAAACATTCCAAGAGATTATCGAAATGGATATTATGATTTTGAATTATGACACTTTTGGTTTATACTGCTGAGACTTTAAGATAGTTTCATATCCTTAAACTCATTAAATAAGTTATCCATTTAAGGTATGTGATCTGTCTTTAGGATAATTTAATAGTATTTTATTTTTTTCTAACATTTTATTAATTCTTTAGGTTAAGGAGCGAGGTCCATACTTCATACTTGAAGTATTTTTTCTTTTTTGCATGTATTTTATTATTGATTAGTTGAGTTTTTCAGCTAAGCACTAAACTATCTGATAAAAATAACCTTATTAAACAATTTCAGTGCATTTTAGTCATTTCTAAGAGTTGCCTCTTGAAGGATTGTTATTTATACAGTCCTATACTCAGAATGATCTTGAAGAATTTGAAGGATATTAGTTTGTTCTGATGGATGTTTTATTGGTTCTGTTAGGTTATTTTGGATAGGTTATTTAAATTGAATTAAATCATCATTTATAAGTTACCCTTGCCGGTTAACTTTATCTTCAAGAAGTGGTAACTTTGAAAGGTTTTCATTTATTGTAGAACTTACACTATTAACAAATTGTATAATCCAAAATGTTAAATTCACTATAATATTTTAAGTATGCTTATCTGTGATGTAGTTGGTTTAAGAATTAAGCAGGGAAAGCTTTAGATACTTATAAATTCTTGAAAAAATTCTTTATAG;start=372423;subtype=PARTIAL_INTERNAL;support_ref=50;support_variant=1;type=ALTERNATIVE;
scaffold51_23_with_IES	MILORD	internal_eliminated_sequence	372423	375784	.	.	.	ID=MILORD.23.372423.375784;Name=MILORD.23.372423.375784;bounded_by_ta=TRUE;common_boundary=Both;end=375784;ies_id=IESPGM.PTET51.1.23.362798;ies_left_dist=0;ies_min_dist=0;ies_right_dist=0;junction_seq=tttaatgaataacgtTAaaaggtagtaattgg;read_names=HWI-D00104:165:C29AHACXX:8:1204:10290:18239,HWI-D00104:165:C29AHACXX:8:2306:3286:35066,HWI-D00104:165:C29AHACXX:8:2108:12922:23664,HWI-D00104:165:C29AHACXX:8:2308:10736:100071,HWI-D00104:165:C29AHACXX:8:1306:11352:42029,HWI-D00104:165:C29AHACXX:8:2205:5771:68272;sequence=TATTGTCAAATTAAAAATACAACATTATTGTGACAATGAATACTGTTGAATAATTGGGTGCTATAAAAGCTTTAATAGAATTGTATCATCAATTGAAATACATTCCTACTATTCTTGTCAATATCAGTAATTTTATAGTTTAGTTGATAAACTATTATAATCAGGTATTTTAGCATAAATAATCGTAACTATGTCATCAGCGAACTGAAAACTTTAACATCAATAATTAAGTGAGCTTTTTAGTTCATTAAGAAACTCTTCAACTTAAATATTATATAGGGTTGGAAAAAGTGGTGATCCTTGAGGAACACCATTAAAAAAGTAGTATTTTAATTTTCATAAATTAAGAGGCAGATTTAGAGTAAGTTGGAATGCAATGGAAGTCTATTTCAGGTGGATCTAAGATTACTTTTTATTCTAATTATATTATAAAATATTTCTATTAACAGTATTAACAGTATTAATAAAATCAGTTTTTATATATTTAGTAGTGTAATTATTTATTAGATTTAATAAATCGGTTATGTTTATTTAGTTGATGAGGAGGGAATAAAACCAATTTAATCTTTAGAAAGTCGCTCAATCAAATAGCTTAGGCAGGAATCTGAATTCTAGTAATTTGTACAAAGCGCTAAGAATAGTAATAGGTCTCAAATAAAGTTTTTTAGGGATATTAAGGAAAGCTTTATTTAATGGTATTAATCTCGCTTTTCAACATAATTAGTTTGTTTCAATAGTGGAGTTTTTCCAAATATTAAGAAATAAAGCAGAGTTCTTTGTTTGTTTAATGAAAGTATCAGAAGTTCCATCATATGAAATTGCTTTGTTAGAAGACATATTCTATTACAGTTTTTAAAATTCTATATTGGTGATAAAGAGTCGGAAGTTTTACGGATTAAACGATGATCATTGAAAGATGCCATCTAGTTGGTTTAAACAATTGTCAATTGCCTTCTTACCAATTTGTATATTTTTTTCATCATCTAAATAATAAGATAATATTCCTCCATCCCTTTTATTCGGCTCATGGTAATAACTTTTGTTAAGAAAATTATTGAATTTTATTTATTATTCTGAAATACTATTAAGAGCTTCTCCTATAACGATTGTTTATTATAATCATTGTTTTCTTGAATTTTGGCACTATTCTTCTTTTAATCATCTGGATGATCTTTTGCTTTCTGATGTTATTCTAAATAATTTTATAATAGCATGTAAAATCAGTAAATTTAGATGATGCAGTTTTTTAAGATTTAGAGCATTCTCAATATCAGTTTAAAATTAAGTTTCTGGATAATATATGATATGGTTAGTTTTACTTTCAATTTTTTTCAAAATTTATATCTACTAAAAGTATTTTGTGTTTAGGAATAGCTTAAGGAAAAAAGCAAAAGGAGGACTAATAGAGTTAAAATCTCCGCAAATTATTATTCTTTGATGAGTTGTTTTAGTTTAATTCAAATTTATTAGAATGTTTGAAACTAATAGGTGAAACATTCCAAGAGATTATCGAAATGGATATTATGATTTTGAATTATGACACTTTTGGTTTATACTGCTGAGACTTTAAGATAGTTTCATATCCTTAAACTCATTAAATAAGTTATCCATTTAAGGTATGTGATCTGTCTTTAGGATAATTTAATAGTATTTTATTTTTTTCTAACATTTTATTAATTCTTTAGGTTAAGGAGCGAGGTCCATACTTCATACTTGAAGTATTTTTTCTTTTTTGCATGTATTTTATTATTGATTAGTTGAGTTTTTCAGCTAAGCACTAAACTATCTGATAAAAATAACCTTATTAAACAATTTCAGTGCATTTTAGTCATTTCTAAGAGTTGCCTCTTGAAGGATTGTTATTTATACAGTCCTATACTCAGAATGATCTTGAAGAATTTGAAGGATATTAGTTTGTTCTGATGGATGTTTTATTGGTTCTGTTAGGTTATTTTGGATAGGTTATTTAAATTGAATTAAATCATCATTTATAAGTTACCCTTGCCGGTTAACTTTATCTTCAAGAAGTGGTAACTTTGAAAGGTTTTCATTTATTGTAGAACTTACACTATTAACAAATTGTATAATCCAAAATGTTAAATTCACTATAATATTTTAAGTATGCTTATCTGTGATGTAGTTGGTTTAAGAATTAAGCAGGGAAAGCTTTAGATACTTATAAATTCTTGAAAAAATTCTTTATAGTACAATCTTAATAAACAAATGAAAATATGGAATATTCTTCTTCCAACATAATCATTCATAGCTTAACGTTATAATGAATTATCCTTAGGTATAAGAATACAAATACCTAGCGATATTAATCAGTTTCAAATGAAAATTAAATAGCACATTCTTAATCTAAAAATTAATCATTATTGAGCTAAAATGGATACCTCAACATCTTTCTGGAAATGATAGCTTCTTCATTGGTAAAATTACATTATTTCCCATATATTATAATCTTTAAGTGCAATTCCTTTCTAAAGCTATTGAATATCTTCAAAGAACTAGAAAAGATCTATAAGGCCATTTCAAAAGGTAGTAGGTTTTTCCAAAATGTCATCGAAACAAATTAATTACCTATTAATTCCCTAACTTTTGACTTTAATTAAAAAAGCCTACTCGAAAACTATTAATAAGAAGTAATTTATACAAATAACTTAAATTCCATCATGAAATATGAATTTCCAGAAAATTAAATGCAAACCAAAAGTATAAGCTAAATCAATTTTGATTACCTTCCTAATAATTTTATAACTTTATTCAAATTATATCCTCAATATCTGTAAAGAGCACCAGTGTAATATCCTTCCAACATATTATGAATTATCATTCAAAATATCATGCACCGAAATAAAATTATCTTAGAAATAAAATTAAGAAAGAGCTTAGAAATTTTATTTCCATAATTGAACAATTATGATTTGATAGTATTCGTGTGTTAATAAATTTAATTTTTAAACCATAAAATAATTTAGAAACCGATATCTAATATTAATAAAATTCTAAATTTTTTTATGTAAAATAGAGAAAGCTCAATTTAATTGAAACCTAGCATAAATGATCTAAGAAATCTTTCTTAATCATTCAAGATCAATTAATCTTCTGATGAAATTGATTCTAAGGATGGCTACTATTTTAATTTGAAATAATTTTATTTAAGGTATTAGGACTTAAAAAAAAGATAACTTACAATTTCTATAAGATTCTTTAAAAGACTTAAAAAATCAAATTATTGATTTATAAAATTCAAAATTAATTCCATTTGTATAATCTGGACAAATTTAAAATATGGCTAATTTATTTCAAAAAACAAAATATAATCTTAAAAACACAAAAATATTCAGAAACCTTGACAA;start=372423;subtype=IES;support_ref=100;support_variant=6;type=IES;
scaffold51_23_with_IES	MILORD	internal_eliminated_sequence	372423	372645	.	.	.	ID=MILORD.23.372423.372645;Name=MILORD.23.372423.372645;bounded_by_ta=TRUE;common_boundary=LEFT;end=372645;ies_id=IESPGM.PTET51.1.23.362798;ies_left_dist=0;ies_min_dist=0;ies_right_dist=3139;junction_seq=tttaatgaataacgtTAattaagtgagctttt;read_names=HWI-D00104:165:C29AHACXX:8:2203:15152:50613;sequence=TATTGTCAAATTAAAAATACAACATTATTGTGACAATGAATACTGTTGAATAATTGGGTGCTATAAAAGCTTTAATAGAATTGTATCATCAATTGAAATACATTCCTACTATTCTTGTCAATATCAGTAATTTTATAGTTTAGTTGATAAACTATTATAATCAGGTATTTTAGCATAAATAATCGTAACTATGTCATCAGCGAACTGAAAACTTTAACATCAA;start=372423;subtype=PARTIAL_INTERNAL;support_ref=50;support_variant=1;type=ALTERNATIVE;
scaffold51_23_with_IES	MILORD	internal_eliminated_sequence	372448	376391	.	.	.	ID=MILORD.23.372448.376391;Name=MILORD.23.372448.376391;bounded_by_ta=TRUE;common_boundary=None;end=376391;ies_id=IESPGM.PTET51.1.23.362798;ies_left_dist=-25;ies_min_dist=25;ies_right_dist=-607;junction_seq=ttaaaaatacaacatTAtaaattatatatact;read_names=HWI-D00104:165:C29AHACXX:8:1206:1114:63591;sequence=TATTGTGACAATGAATACTGTTGAATAATTGGGTGCTATAAAAGCTTTAATAGAATTGTATCATCAATTGAAATACATTCCTACTATTCTTGTCAATATCAGTAATTTTATAGTTTAGTTGATAAACTATTATAATCAGGTATTTTAGCATAAATAATCGTAACTATGTCATCAGCGAACTGAAAACTTTAACATCAATAATTAAGTGAGCTTTTTAGTTCATTAAGAAACTCTTCAACTTAAATATTATATAGGGTTGGAAAAAGTGGTGATCCTTGAGGAACACCATTAAAAAAGTAGTATTTTAATTTTCATAAATTAAGAGGCAGATTTAGAGTAAGTTGGAATGCAATGGAAGTCTATTTCAGGTGGATCTAAGATTACTTTTTATTCTAATTATATTATAAAATATTTCTATTAACAGTATTAACAGTATTAATAAAATCAGTTTTTATATATTTAGTAGTGTAATTATTTATTAGATTTAATAAATCGGTTATGTTTATTTAGTTGATGAGGAGGGAATAAAACCAATTTAATCTTTAGAAAGTCGCTCAATCAAATAGCTTAGGCAGGAATCTGAATTCTAGTAATTTGTACAAAGCGCTAAGAATAGTAATAGGTCTCAAATAAAGTTTTTTAGGGATATTAAGGAAAGCTTTATTTAATGGTATTAATCTCGCTTTTCAACATAATTAGTTTGTTTCAATAGTGGAGTTTTTCCAAATATTAAGAAATAAAGCAGAGTTCTTTGTTTGTTTAATGAAAGTATCAGAAGTTCCATCATATGAAATTGCTTTGTTAGAAGACATATTCTATTACAGTTTTTAAAATTCTATATTGGTGATAAAGAGTCGGAAGTTTTACGGATTAAACGATGATCATTGAAAGATGCCATCTAGTTGGTTTAAACAATTGTCAATTGCCTTCTTACCAATTTGTATATTTTTTTCATCATCTAAATAATAAGATAATATTCCTCCATCCCTTTTATTCGGCTCATGGTAATAACTTTTGTTAAGAAAATTATTGAATTTTATTTATTATTCTGAAATACTATTAAGAGCTTCTCCTATAACGATTGTTTATTATAATCATTGTTTTCTTGAATTTTGGCACTATTCTTCTTTTAATCATCTGGATGATCTTTTGCTTTCTGATGTTATTCTAAATAATTTTATAATAGCATGTAAAATCAGTAAATTTAGATGATGCAGTTTTTTAAGATTTAGAGCATTCTCAATATCAGTTTAAAATTAAGTTTCTGGATAATATATGATATGGTTAGTTTTACTTTCAATTTTTTTCAAAATTTATATCTACTAAAAGTATTTTGTGTTTAGGAATAGCTTAAGGAAAAAAGCAAAAGGAGGACTAATAGAGTTAAAATCTCCGCAAATTATTATTCTTTGATGAGTTGTTTTAGTTTAATTCAAATTTATTAGAATGTTTGAAACTAATAGGTGAAACATTCCAAGAGATTATCGAAATGGATATTATGATTTTGAATTATGACACTTTTGGTTTATACTGCTGAGACTTTAAGATAGTTTCATATCCTTAAACTCATTAAATAAGTTATCCATTTAAGGTATGTGATCTGTCTTTAGGATAATTTAATAGTATTTTATTTTTTTCTAACATTTTATTAATTCTTTAGGTTAAGGAGCGAGGTCCATACTTCATACTTGAAGTATTTTTTCTTTTTTGCATGTATTTTATTATTGATTAGTTGAGTTTTTCAGCTAAGCACTAAACTATCTGATAAAAATAACCTTATTAAACAATTTCAGTGCATTTTAGTCATTTCTAAGAGTTGCCTCTTGAAGGATTGTTATTTATACAGTCCTATACTCAGAATGATCTTGAAGAATTTGAAGGATATTAGTTTGTTCTGATGGATGTTTTATTGGTTCTGTTAGGTTATTTTGGATAGGTTATTTAAATTGAATTAAATCATCATTTATAAGTTACCCTTGCCGGTTAACTTTATCTTCAAGAAGTGGTAACTTTGAAAGGTTTTCATTTATTGTAGAACTTACACTATTAACAAATTGTATAATCCAAAATGTTAAATTCACTATAATATTTTAAGTATGCTTATCTGTGATGTAGTTGGTTTAAGAATTAAGCAGGGAAAGCTTTAGATACTTATAAATTCTTGAAAAAATTCTTTATAGTACAATCTTAATAAACAAATGAAAATATGGAATATTCTTCTTCCAACATAATCATTCATAGCTTAACGTTATAATGAATTATCCTTAGGTATAAGAATACAAATACCTAGCGATATTAATCAGTTTCAAATGAAAATTAAATAGCACATTCTTAATCTAAAAATTAATCATTATTGAGCTAAAATGGATACCTCAACATCTTTCTGGAAATGATAGCTTCTTCATTGGTAAAATTACATTATTTCCCATATATTATAATCTTTAAGTGCAATTCCTTTCTAAAGCTATTGAATATCTTCAAAGAACTAGAAAAGATCTATAAGGCCATTTCAAAAGGTAGTAGGTTTTTCCAAAATGTCATCGAAACAAATTAATTACCTATTAATTCCCTAACTTTTGACTTTAATTAAAAAAGCCTACTCGAAAACTATTAATAAGAAGTAATTTATACAAATAACTTAAATTCCATCATGAAATATGAATTTCCAGAAAATTAAATGCAAACCAAAAGTATAAGCTAAATCAATTTTGATTACCTTCCTAATAATTTTATAACTTTATTCAAATTATATCCTCAATATCTGTAAAGAGCACCAGTGTAATATCCTTCCAACATATTATGAATTATCATTCAAAATATCATGCACCGAAATAAAATTATCTTAGAAATAAAATTAAGAAAGAGCTTAGAAATTTTATTTCCATAATTGAACAATTATGATTTGATAGTATTCGTGTGTTAATAAATTTAATTTTTAAACCATAAAATAATTTAGAAACCGATATCTAATATTAATAAAATTCTAAATTTTTTTATGTAAAATAGAGAAAGCTCAATTTAATTGAAACCTAGCATAAATGATCTAAGAAATCTTTCTTAATCATTCAAGATCAATTAATCTTCTGATGAAATTGATTCTAAGGATGGCTACTATTTTAATTTGAAATAATTTTATTTAAGGTATTAGGACTTAAAAAAAAGATAACTTACAATTTCTATAAGATTCTTTAAAAGACTTAAAAAATCAAATTATTGATTTATAAAATTCAAAATTAATTCCATTTGTATAATCTGGACAAATTTAAAATATGGCTAATTTATTTCAAAAAACAAAATATAATCTTAAAAACACAAAAATATTCAGAAACCTTGACAATAAAAGGTAGTAATTGGAATAATTAATTAGTCGTTCTATTTGATGATTATTATAAAATTGAAGTTTGAAGTTTGACTTAGAATCATTACAAATTGTATAATTTTTCCTCTTTACTTAATTAGAAAATGTAATCGATAATTAGAAGCTGAACTTGAAATAAATTATCTATTAAAAATAAACCCACATTTTTGCCCTCATCATGCAATTCACCCTTCAAATCCAAATTCTAAAATACACTTAACCCATTCAAAATTAAAAGCTATACTTTATCTACTGTCTTTGAATCAAACTTTTAGCTTAATAATCTTTATTAGAAATTTTAATGTCAATTAATAGATGACACATGCAATATAAAATTTTTTATAGTATAATTATTTATAAGCAAAGTTGATATCGTCTTCCTTCAATTAATAGTTCTAATACACACGGATTCTAGCTATTTTTATAAACCGAGTAAATACTGTTTTAGATAGAAAAAGAATTGACATCCATTTTACTGTATTTTCTAATCAATTGATTTATAATCTCCACATGAAAAAAATAGAAGTCGTTTTTTAATTCAACTTTTAATATCTGAAAATTAAAATTATCAGTATATTCTTTGAAA;start=372448;subtype=OVERLAPPING;support_ref=44;support_variant=1;type=ALTERNATIVE;
scaffold51_23_with_IES	MILORD	internal_eliminated_sequence	374505	374530	.	.	.	ID=MILORD.23.374505.374530;Name=MILORD.23.374505.374530;bounded_by_ta=TRUE;common_boundary=None;end=374530;ies_id=IESPGM.PTET51.1.23.362798;ies_left_dist=-2082;ies_min_dist=1254;ies_right_dist=1254;junction_seq=actattaacaaattgTAatattttaagtatgc;read_names=HWI-D00104:165:C29AHACXX:8:2209:15368:62260,HWI-D00104:165:C29AHACXX:8:1107:11382:17049,HWI-D00104:165:C29AHACXX:8:2301:17425:92598,HWI-D00104:165:C29AHACXX:8:2102:18753:36134,HWI-D00104:165:C29AHACXX:8:1205:8185:54719,HWI-D00104:165:C29AHACXX:8:2305:15664:38900,HWI-D00104:165:C29AHACXX:8:1306:7328:18721,HWI-D00104:165:C29AHACXX:8:2205:8726:49816,HWI-D00104:165:C29AHACXX:8:2305:15618:47941,HWI-D00104:165:C29AHACXX:8:2203:3657:46501,HWI-D00104:165:C29AHACXX:8:2202:20397:29235,HWI-D00104:165:C29AHACXX:8:2304:12582:57222,HWI-D00104:165:C29AHACXX:8:1303:20622:2958,HWI-D00104:165:C29AHACXX:8:1302:12849:3927,HWI-D00104:165:C29AHACXX:8:1309:19470:86798,HWI-D00104:165:C29AHACXX:8:1104:1185:86487,HWI-D00104:165:C29AHACXX:8:2304:12300:30138,HWI-D00104:165:C29AHACXX:8:2202:1646:31098,HWI-D00104:165:C29AHACXX:8:2201:1677:90945,HWI-D00104:165:C29AHACXX:8:1305:16038:30080,HWI-D00104:165:C29AHACXX:8:2202:17079:46528;sequence=TATAATCCAAAATGTTAAATTCACTA;start=374505;subtype=INTERNAL;support_ref=0;support_variant=21;type=ALTERNATIVE;
scaffold51_23_with_IES	MILORD	internal_eliminated_sequence	376205	376283	.	.	.	ID=MILORD.23.376205.376283;Name=MILORD.23.376205.376283;bounded_by_ta=TRUE;common_boundary=Both;end=376283;ies_id=IESPGM.PTET51.1.23.363218;ies_left_dist=0;ies_min_dist=0;ies_right_dist=0;junction_seq=aattaatagttctaaTAttttctaatcaattg;read_names=HWI-D00104:165:C29AHACXX:8:2202:12666:21836,HWI-D00104:165:C29AHACXX:8:1302:2860:82808,HWI-D00104:165:C29AHACXX:8:2101:10272:54030,HWI-D00104:165:C29AHACXX:8:2206:12316:40661,HWI-D00104:165:C29AHACXX:8:2206:12764:62647,HWI-D00104:165:C29AHACXX:8:1206:17341:7445,HWI-D00104:165:C29AHACXX:8:2202:8965:3811,HWI-D00104:165:C29AHACXX:8:1101:6927:77757,HWI-D00104:165:C29AHACXX:8:2308:19632:46180,HWI-D00104:165:C29AHACXX:8:2105:2380:85856,HWI-D00104:165:C29AHACXX:8:2105:3966:35653;sequence=TACACACGGATTCTAGCTATTTTTATAAACCGAGTAAATACTGTTTTAGATAGAAAAAGAATTGACATCCATTTTACTG;start=376205;subtype=IES;support_ref=2;support_variant=11;type=IES;
scaffold51_23_with_IES	MILORD	internal_eliminated_sequence	378033	380179	.	.	.	ID=MILORD.23.378033.380179;Name=MILORD.23.378033.380179;bounded_by_ta=TRUE;common_boundary=None;end=380179;ies_id=IESPGM.PTET51.1.23.365425;ies_left_dist=486;ies_min_dist=121;ies_right_dist=121;junction_seq=catagaaacatactaTAaaaagtactatttta;read_names=HWI-D00104:165:C29AHACXX:8:1302:2139:71715;sequence=TATTATTTATCTATTAAAGTTACAAAATAATAAGGTTCAAGATTTGATTTTATAAAAAGCAATATGTTGCTTTATAATTTAAACATAAATCACTAAGAGATAAAACGGTTGAAATTAAGTATAGTAATGGCTATATTGAATGCTAGTTCTGAATTGGAATTATGGTAAAATATGTTTAAAGATGTATAAATTTGTAAATATTAGTATTGTATTTTCAATATAGTTAAATTTGCATTCTAAGATTCTATTAAGAAATCTGTTTTATAGATAGCTAAATGATATATAATTAAAACTTAATTAAGTAAAGGAACATAGGAGGGATTATGAACTTTTAGAAGAGTGTATATTGAATAATTATTAATTTCCTCTAATTCATTAATTAGATTTTGATAGATATGTATCATAAAATAAAATTAAACAAATTTATACTCAGTGATTGCAAATTCAATAATACTATACCAATATCAAAGGCATTACTTTAAAGAATAACAATATTGTCAAATCATATATAAATATTATTGTGAAAAAGGAGTTGTTTTGAACCATTGCCTACTATAAAAGCCTTAGTAAAATTGTATCATCCATTGAAAATTATTCCTGACTCCAATATCCTACTCTCCTTATCAATATCACCCATTTTATAGATTAGTTGATAAACTATTATAATGAGTAATCGAATTTAATTCCTTTAAGCTTAATCAATTGAATAAAAGTTTCATTCCTCTTTTAAATATTAGCGACTTGACAGTATCAAATAAGTAGAAGTATTTAATGAATATATTTCTAAAAAATTATAATAGTTCCATTCATTGCCATCGTAATTTTAAGCAGATTTATTTGACTTGCTTATCTCATTTCACCTCAACAAATGTAAAGAGCTTCTCTACAATAAAAGACAGGAACATAAAGTGATCGCTGTCAATAGAACCTTAATCGAAAGTATTTTTATTCCTAAATGTTAGAATATTTATCGTAGATATTCCGCAAAAAAATGTCGATGTAGCTAAAAAGAAGCACTGCATTGTCTACAGAAAATATGAAGAATTAATTTTTCATTATCTGAAGAATCCTTAATTATTTAATGTAATGTAAAGAAACAAAATAAAGATGAAAATAACTCTGATACAATTTTTATAACAACTATTAAAGTAACAAAACTTACAAAGATAACAAATGCAATAAAGTTCCTAAAATTGGTCTTCATAATCTATCCAAAAGTAAGTAGATTTCTAAAAACCTAAGAATATATCTTTTAAAAAATAAAATTAACATCTTCTGATTCATCTAGAAATTCTGATTTTGAGGAAAACATAAGATAATCATTTAAAGTGGTTGTAAATTTAAAACTAGAAGGAAAGGATTTTCTACTGATGCATATCAAAACTATCCATAGAATTCAAAACCCCTAAAAAGCTCACGGGATATTGCTGCCAATATATTATAATGAGTTCCACACCTTAGCCAGGTGGCATTCTTGCAAGGGAACTAACACATTTTTTTGTGTCGAGCAATATAAAAAAGAAGTGTCATAAAACTAAAACATTTATTATCAAAATAAATTCCTGGAATATTTGTTCATTCATACCTCTAAATCTTTATGATACTTAGAAAAATGATCCTAATTCTTTTGCGCTCCTCAAATTTTACATTATCTATCAAAATTAAGTAAAATCTGGTATTAGTTCCTGAGGTATTGCTACTGGAGTGCTTAATTGTTTAACCTATGTTAATTGTAGTGATATTTTAAAACTTGGAATTAATAATTTTTATATTTTGATTGTTAATGTTCATGATGAATTATCCGACTTTTTATTTTAATTTTAACTTTAATCATAAATGAATTTTCATGAATATAAGCGAGAAAATTGGCTAATTGGCTAATCAAATTTATAGAGATTATGAACGGAAACTAATTATATTCAATTGCGGACACTCTAACTATTCTTCTAACCCTTTTTAATTTATGGCACCTTTGCTTCTCTTTCAATTAAAGACCGTTGAGAGGAAAAATATTTAGATAATAGTATCTAGCCAAACTGATCATTTACTATCTTTTCCTACTATTCGAAGTAACTATTCCCTTAATTTTAAAGATTTGTCAGACATAACTTAATAACAACCTCATTATAATTAAATAATAAGGAAAA;start=378033;subtype=OVERLAPPING;support_ref=67;support_variant=1;type=ALTERNATIVE;
scaffold51_23_with_IES	MILORD	internal_eliminated_sequence	378431	378458	.	.	.	ID=MILORD.23.378431.378458;Name=MILORD.23.378431.378458;bounded_by_ta=TRUE;common_boundary=Both;end=378458;ies_id=IESPGM.PTET51.1.23.365365;ies_left_dist=0;ies_min_dist=0;ies_right_dist=0;junction_seq=attttgatagatatgTActcagtgattgcaaa;read_names=HWI-D00104:165:C29AHACXX:8:2207:5654:92603,HWI-D00104:165:C29AHACXX:8:2204:16155:66235,HWI-D00104:165:C29AHACXX:8:1104:1407:42060,HWI-D00104:165:C29AHACXX:8:1304:11728:21810,HWI-D00104:165:C29AHACXX:8:2207:10347:60773,HWI-D00104:165:C29AHACXX:8:1203:18986:84379,HWI-D00104:165:C29AHACXX:8:1304:13783:96493,HWI-D00104:165:C29AHACXX:8:2203:18144:49769,HWI-D00104:165:C29AHACXX:8:2302:6861:66720,HWI-D00104:165:C29AHACXX:8:1104:10870:74228,HWI-D00104:165:C29AHACXX:8:2201:10449:50958,HWI-D00104:165:C29AHACXX:8:2308:4738:50228,HWI-D00104:165:C29AHACXX:8:2304:18496:4329;sequence=TATCATAAAATAAAATTAAACAAATTTA;start=378431;subtype=IES;support_ref=9;support_variant=13;type=IES;
scaffold51_23_with_IES	MILORD	internal_eliminated_sequence	378431	378456	.	.	.	ID=MILORD.23.378431.378456;Name=MILORD.23.378431.378456;bounded_by_ta=TRUE;common_boundary=LEFT;end=378456;ies_id=IESPGM.PTET51.1.23.365365;ies_left_dist=0;ies_min_dist=0;ies_right_dist=2;junction_seq=attttgatagatatgTAtactcagtgattgca;read_names=HWI-D00104:165:C29AHACXX:8:1204:2877:6458,HWI-D00104:165:C29AHACXX:8:1204:16087:71473;sequence=TATCATAAAATAAAATTAAACAAATT;start=378431;subtype=PARTIAL_INTERNAL;support_ref=6;support_variant=2;type=ALTERNATIVE;
scaffold51_23_with_IES	MILORD	internal_eliminated_sequence	378519	380300	.	.	.	ID=MILORD.23.378519.380300;Name=MILORD.23.378519.380300;bounded_by_ta=TRUE;common_boundary=Both;end=380300;ies_id=IESPGM.PTET51.1.23.365425;ies_left_dist=0;ies_min_dist=0;ies_right_dist=0;junction_seq=cattactttaaagaaTAacaataaaaggtagc;read_names=HWI-D00104:165:C29AHACXX:8:2102:15792:81466,HWI-D00104:165:C29AHACXX:8:1108:11242:46856,HWI-D00104:165:C29AHACXX:8:2203:9719:53145,HWI-D00104:165:C29AHACXX:8:2305:8656:62019,HWI-D00104:165:C29AHACXX:8:2207:9413:22787,HWI-D00104:165:C29AHACXX:8:1104:8993:81179,HWI-D00104:165:C29AHACXX:8:1306:6231:51998,HWI-D00104:165:C29AHACXX:8:2108:4288:74394,HWI-D00104:165:C29AHACXX:8:2305:20032:21242;sequence=TAACAATATTGTCAAATCATATATAAATATTATTGTGAAAAAGGAGTTGTTTTGAACCATTGCCTACTATAAAAGCCTTAGTAAAATTGTATCATCCATTGAAAATTATTCCTGACTCCAATATCCTACTCTCCTTATCAATATCACCCATTTTATAGATTAGTTGATAAACTATTATAATGAGTAATCGAATTTAATTCCTTTAAGCTTAATCAATTGAATAAAAGTTTCATTCCTCTTTTAAATATTAGCGACTTGACAGTATCAAATAAGTAGAAGTATTTAATGAATATATTTCTAAAAAATTATAATAGTTCCATTCATTGCCATCGTAATTTTAAGCAGATTTATTTGACTTGCTTATCTCATTTCACCTCAACAAATGTAAAGAGCTTCTCTACAATAAAAGACAGGAACATAAAGTGATCGCTGTCAATAGAACCTTAATCGAAAGTATTTTTATTCCTAAATGTTAGAATATTTATCGTAGATATTCCGCAAAAAAATGTCGATGTAGCTAAAAAGAAGCACTGCATTGTCTACAGAAAATATGAAGAATTAATTTTTCATTATCTGAAGAATCCTTAATTATTTAATGTAATGTAAAGAAACAAAATAAAGATGAAAATAACTCTGATACAATTTTTATAACAACTATTAAAGTAACAAAACTTACAAAGATAACAAATGCAATAAAGTTCCTAAAATTGGTCTTCATAATCTATCCAAAAGTAAGTAGATTTCTAAAAACCTAAGAATATATCTTTTAAAAAATAAAATTAACATCTTCTGATTCATCTAGAAATTCTGATTTTGAGGAAAACATAAGATAATCATTTAAAGTGGTTGTAAATTTAAAACTAGAAGGAAAGGATTTTCTACTGATGCATATCAAAACTATCCATAGAATTCAAAACCCCTAAAAAGCTCACGGGATATTGCTGCCAATATATTATAATGAGTTCCACACCTTAGCCAGGTGGCATTCTTGCAAGGGAACTAACACATTTTTTTGTGTCGAGCAATATAAAAAAGAAGTGTCATAAAACTAAAACATTTATTATCAAAATAAATTCCTGGAATATTTGTTCATTCATACCTCTAAATCTTTATGATACTTAGAAAAATGATCCTAATTCTTTTGCGCTCCTCAAATTTTACATTATCTATCAAAATTAAGTAAAATCTGGTATTAGTTCCTGAGGTATTGCTACTGGAGTGCTTAATTGTTTAACCTATGTTAATTGTAGTGATATTTTAAAACTTGGAATTAATAATTTTTATATTTTGATTGTTAATGTTCATGATGAATTATCCGACTTTTTATTTTAATTTTAACTTTAATCATAAATGAATTTTCATGAATATAAGCGAGAAAATTGGCTAATTGGCTAATCAAATTTATAGAGATTATGAACGGAAACTAATTATATTCAATTGCGGACACTCTAACTATTCTTCTAACCCTTTTTAATTTATGGCACCTTTGCTTCTCTTTCAATTAAAGACCGTTGAGAGGAAAAATATTTAGATAATAGTATCTAGCCAAACTGATCATTTACTATCTTTTCCTACTATTCGAAGTAACTATTCCCTTAATTTTAAAGATTTGTCAGACATAACTTAATAACAACCTCATTATAATTAAATAATAAGGAAAATAAAAAGTACTATTTTACCAAATTTAACAAAAAAATAAACTCCATTAGTATAATTTTAAAAATTTAATATATGGCTAATTTATTTCAAGAAACAAAATAAATTTTTATATTCAAAAAACCT;start=378519;subtype=IES;support_ref=64;support_variant=9;type=IES;
scaffold51_23_with_IES	MILORD	internal_eliminated_sequence	378608	380306	.	.	.	ID=MILORD.23.378608.380306;Name=MILORD.23.378608.380306;bounded_by_ta=TRUE;common_boundary=None;end=380306;ies_id=IESPGM.PTET51.1.23.365425;ies_left_dist=-89;ies_min_dist=6;ies_right_dist=-6;junction_seq=gccttagtaaaattgTAaaaggtagcaattag;read_names=HWI-D00104:165:C29AHACXX:8:2307:2987:6955;sequence=TATCATCCATTGAAAATTATTCCTGACTCCAATATCCTACTCTCCTTATCAATATCACCCATTTTATAGATTAGTTGATAAACTATTATAATGAGTAATCGAATTTAATTCCTTTAAGCTTAATCAATTGAATAAAAGTTTCATTCCTCTTTTAAATATTAGCGACTTGACAGTATCAAATAAGTAGAAGTATTTAATGAATATATTTCTAAAAAATTATAATAGTTCCATTCATTGCCATCGTAATTTTAAGCAGATTTATTTGACTTGCTTATCTCATTTCACCTCAACAAATGTAAAGAGCTTCTCTACAATAAAAGACAGGAACATAAAGTGATCGCTGTCAATAGAACCTTAATCGAAAGTATTTTTATTCCTAAATGTTAGAATATTTATCGTAGATATTCCGCAAAAAAATGTCGATGTAGCTAAAAAGAAGCACTGCATTGTCTACAGAAAATATGAAGAATTAATTTTTCATTATCTGAAGAATCCTTAATTATTTAATGTAATGTAAAGAAACAAAATAAAGATGAAAATAACTCTGATACAATTTTTATAACAACTATTAAAGTAACAAAACTTACAAAGATAACAAATGCAATAAAGTTCCTAAAATTGGTCTTCATAATCTATCCAAAAGTAAGTAGATTTCTAAAAACCTAAGAATATATCTTTTAAAAAATAAAATTAACATCTTCTGATTCATCTAGAAATTCTGATTTTGAGGAAAACATAAGATAATCATTTAAAGTGGTTGTAAATTTAAAACTAGAAGGAAAGGATTTTCTACTGATGCATATCAAAACTATCCATAGAATTCAAAACCCCTAAAAAGCTCACGGGATATTGCTGCCAATATATTATAATGAGTTCCACACCTTAGCCAGGTGGCATTCTTGCAAGGGAACTAACACATTTTTTTGTGTCGAGCAATATAAAAAAGAAGTGTCATAAAACTAAAACATTTATTATCAAAATAAATTCCTGGAATATTTGTTCATTCATACCTCTAAATCTTTATGATACTTAGAAAAATGATCCTAATTCTTTTGCGCTCCTCAAATTTTACATTATCTATCAAAATTAAGTAAAATCTGGTATTAGTTCCTGAGGTATTGCTACTGGAGTGCTTAATTGTTTAACCTATGTTAATTGTAGTGATATTTTAAAACTTGGAATTAATAATTTTTATATTTTGATTGTTAATGTTCATGATGAATTATCCGACTTTTTATTTTAATTTTAACTTTAATCATAAATGAATTTTCATGAATATAAGCGAGAAAATTGGCTAATTGGCTAATCAAATTTATAGAGATTATGAACGGAAACTAATTATATTCAATTGCGGACACTCTAACTATTCTTCTAACCCTTTTTAATTTATGGCACCTTTGCTTCTCTTTCAATTAAAGACCGTTGAGAGGAAAAATATTTAGATAATAGTATCTAGCCAAACTGATCATTTACTATCTTTTCCTACTATTCGAAGTAACTATTCCCTTAATTTTAAAGATTTGTCAGACATAACTTAATAACAACCTCATTATAATTAAATAATAAGGAAAATAAAAAGTACTATTTTACCAAATTTAACAAAAAAATAAACTCCATTAGTATAATTTTAAAAATTTAATATATGGCTAATTTATTTCAAGAAACAAAATAAATTTTTATATTCAAAAAACCTTAACAA;start=378608;subtype=OVERLAPPING;support_ref=53;support_variant=1;type=ALTERNATIVE;
scaffold51_23_with_IES	MILORD	internal_eliminated_sequence	380666	380691	.	.	.	ID=MILORD.23.380666.380691;Name=MILORD.23.380666.380691;bounded_by_ta=TRUE;common_boundary=None;end=380691;ies_id=IESPGM.PTET51.1.23.365425;ies_left_dist=-2147;ies_min_dist=391;ies_right_dist=-391;junction_seq=tgaatagaagaatgcTAattatttctaaacaa;read_names=HWI-D00104:165:C29AHACXX:8:2102:18068:90850;sequence=TACAGGCAAGAACAATGTTATTATTA;start=380666;subtype=MAC;support_ref=75;support_variant=1;type=CRYPTIC;
scaffold51_23_with_IES	MILORD	internal_eliminated_sequence	381471	381629	.	.	.	ID=MILORD.23.381471.381629;Name=MILORD.23.381471.381629;bounded_by_ta=TRUE;common_boundary=None;end=381629;ies_id=IESPGM.PTET51.1.23.365425;ies_left_dist=-2952;ies_min_dist=1329;ies_right_dist=-1329;junction_seq=attacttaactttgaTAgcactttataaccga;read_names=HWI-D00104:165:C29AHACXX:8:1303:9235:87543;sequence=TAAAGGATATTAGTATTTTCTGTAAAAGTTTTTCAAGACCTTTGAAAATAATTAAAAAAAAAATCATTTTTTGACAATTTAATTTGCATTTGAATAAAAATTTAAAAAGAACTGATAAAATGATTTTAATTTTTTTATTTTGAAAAAGTGATTTACCTG;start=381471;subtype=MAC;support_ref=84;support_variant=1;type=CRYPTIC;
scaffold51_23_with_IES	MILORD	internal_eliminated_sequence	382850	384493	.	.	.	ID=MILORD.23.382850.384493;Name=MILORD.23.382850.384493;bounded_by_ta=TRUE;common_boundary=None;end=384493;ies_id=IESPGM.PTET51.1.23.365425;ies_left_dist=-4331;ies_min_dist=4193;ies_right_dist=-4193;junction_seq=aaaactttaaacaagTAgcactttataaccca;read_names=HWI-D00104:165:C29AHACXX:8:1203:5988:29185;sequence=TATATAATATTGTAGCATTAAATCACTAGGAGTTCAACCGTTCAAAATATGTATAGTAATGGCTATTTGGAATATTATTTCAGAATTGGATGAAAAATTCCATATATTTCAGTAATTAAATTCTATCAAATATATATAATGATTCTGCAATAAAATCTGTACAAAGTTATTGCAAGATAAATTATATTATACCAATATCCAGAGCATTTGCTTTAATAATTAGTATTATTGCCTAGTCAAATTTGAATTTCTAAGATTTAATTTACTTAGAAACTGGTATAAAGATTAAGCACATGAGAAAAAAAAGAAAATCTTATAGCAAATCCTATTTTTGCCTCATCAATCAACTCCAAATTCAAAAATAAGATTCTTTCATTCCATTATAACAGTTATAATCTCAGTTACAGTTTTTGAAGCAGACCTTTTGCACAAAATATTAAAAGGTGTTGTTAATTAAATATTTAGAAATTTTGGATAATTTAACTTCTTAAATACTTTATTGGATTATAAGGAATCAGAGAATACCTATTTAATTAGTATTTTTAATCATCTAACTTAGGATGAATAATGATATTAATATTCAATTTGTAGCCAATATAATTCAAGGAAGGATTATAATTTTAGCCATACTACTTTAATAATCTTTCTTGGAAAGATTAAGTAGATAAATGTTGTATAATGTATTTATTATAATTATTATTATTATAAAAAAATGATAAGTTTTTTTTCAACATTTTATAATTCAAATACATGTACATTCTCAGTTAATTTTATATACTTAGAAAATATTATTTTAAAGAGAAAAGGAATTTATCTATTATTTTTCTTTATATTTCTAATCAATTCATTTATAAGCTCCATTTGAAAAATAGAGGAAATTTTTAAGTCCAACTTTTAAGAAATTCTTAAAAAATGTTGTTTGACAATTAACATTATCAGTATCAGTATGAGCTTGAAATATAAATTATATTCTAAAAAATTCATTATATTTTTCAATCGAACTTCTTTGGTACTAACTCTATGTAAAATCAATTTTTTTGAGATTTGCTCGATCTAAAACTGTAAAAAGGGAATTTTTTGGTTTAAACATGAAAAATTAAGAAAATCTTCGTTCATACCAAATAAAATGGCTTAAGAGTCTTTATATTTAGGCCCCTTTTTTACACTATGTTTTTCTGTTTTAATGTTAAAGAAGTATGTAGTAAGCATTCTATATAATTCTATAAATATCAATGTTTTTATAGAATAATTCCATGTATATTTATTACCCTCTTCCATGATGGATGAACAAGAGACCATGGTAATTATCATCTGTAGAATGCTAAATGTTGGGGATTTTATGACTAGCAATAAAAAATGAAAACAAAAAAACACATTTTTATATGATACTCAAGAATGACCATATGATAATCAAGATTAAAAAATGCTATGAAATGAGGAATTGGTAATAAGGATGTTATTATTTATAAATTTCAAACTTTCATTAGAAATGTTTGCATATTTTTTACAAAGTTAACCCAGCAGCTTTAAAAAATAATAAAAAAAAAATCATTTTTTGACAATTTAATTTGCATTTGAATGAAAATTTAAAAAGAACTGATAAAATGATTTTAATTTTTTTATTTTGTAAAAGTGATTTACCTG;start=382850;subtype=MAC;support_ref=28;support_variant=1;type=CRYPTIC;
scaffold51_23_with_IES	MILORD	internal_eliminated_sequence	390590	390645	.	.	.	ID=MILORD.23.390590.390645;Name=MILORD.23.390590.390645;bounded_by_ta=TRUE;common_boundary=Both;end=390645;ies_id=IESPGM.PTET51.1.23.375714;ies_left_dist=0;ies_min_dist=0;ies_right_dist=0;junction_seq=tctggagtaggttgtTAtccacctaagagcca;read_names=HWI-D00104:165:C29AHACXX:8:2308:8495:71284,HWI-D00104:165:C29AHACXX:8:2101:4198:12910,HWI-D00104:165:C29AHACXX:8:2206:3522:53100,HWI-D00104:165:C29AHACXX:8:1301:13680:34719,HWI-D00104:165:C29AHACXX:8:1302:2485:32013,HWI-D00104:165:C29AHACXX:8:1303:2706:82882,HWI-D00104:165:C29AHACXX:8:2304:6598:30980,HWI-D00104:165:C29AHACXX:8:2102:9661:6593;sequence=TATAATAAAAATAATATCATAATTCATCGATATAGAAGTAGATAGTTTTATATCTA;start=390590;subtype=IES;support_ref=4;support_variant=8;type=IES;
scaffold51_23_with_IES	MILORD	internal_eliminated_sequence	390854	390939	.	.	.	ID=MILORD.23.390854.390939;Name=MILORD.23.390854.390939;bounded_by_ta=TRUE;common_boundary=Both;end=390939;ies_id=IESPGM.PTET51.1.23.375922;ies_left_dist=0;ies_min_dist=0;ies_right_dist=0;junction_seq=attcctttatttaaaTAtcataaaatctaaag;read_names=HWI-D00104:165:C29AHACXX:8:1307:16681:69038,HWI-D00104:165:C29AHACXX:8:2301:13087:45554,HWI-D00104:165:C29AHACXX:8:1101:18347:90841,HWI-D00104:165:C29AHACXX:8:2201:13863:11929,HWI-D00104:165:C29AHACXX:8:2204:10867:37438,HWI-D00104:165:C29AHACXX:8:2306:14037:39472,HWI-D00104:165:C29AHACXX:8:1103:7356:74349,HWI-D00104:165:C29AHACXX:8:1309:12326:65543,HWI-D00104:165:C29AHACXX:8:2304:17919:50547,HWI-D00104:165:C29AHACXX:8:2105:5376:14293,HWI-D00104:165:C29AHACXX:8:1204:7759:25968,HWI-D00104:165:C29AHACXX:8:1204:2610:85359,HWI-D00104:165:C29AHACXX:8:1102:13244:26338,HWI-D00104:165:C29AHACXX:8:2201:11968:96184,HWI-D00104:165:C29AHACXX:8:1206:13155:91531,HWI-D00104:165:C29AHACXX:8:2202:11914:55895,HWI-D00104:165:C29AHACXX:8:2304:6856:27605,HWI-D00104:165:C29AHACXX:8:2303:18039:78576,HWI-D00104:165:C29AHACXX:8:1203:21189:95248,HWI-D00104:165:C29AHACXX:8:1103:5618:97615,HWI-D00104:165:C29AHACXX:8:1307:1560:69607,HWI-D00104:165:C29AHACXX:8:2302:16204:28045,HWI-D00104:165:C29AHACXX:8:1203:7416:47424,HWI-D00104:165:C29AHACXX:8:2201:7644:95588,HWI-D00104:165:C29AHACXX:8:1303:11662:57627,HWI-D00104:165:C29AHACXX:8:2102:16162:31352,HWI-D00104:165:C29AHACXX:8:1104:6285:27071,HWI-D00104:165:C29AHACXX:8:2301:7163:69869,HWI-D00104:165:C29AHACXX:8:2301:9252:31271,HWI-D00104:165:C29AHACXX:8:1307:7608:41231,HWI-D00104:165:C29AHACXX:8:1104:2616:89117,HWI-D00104:165:C29AHACXX:8:1302:3293:94783,HWI-D00104:165:C29AHACXX:8:2105:3613:12347,HWI-D00104:165:C29AHACXX:8:1202:14142:68523,HWI-D00104:165:C29AHACXX:8:1202:3768:34288,HWI-D00104:165:C29AHACXX:8:2302:6362:70514,HWI-D00104:165:C29AHACXX:8:1101:12912:43469;sequence=TACAATAATGTAGTAAAATTATTTATGAATTACCTTAAGATAACCTTAGTTATTCGAAATAATCAATTAAAATATATAAATAAGTG;start=390854;subtype=IES;support_ref=8;support_variant=37;type=IES;
scaffold51_23_with_IES	MILORD	internal_eliminated_sequence	392979	393053	.	.	.	ID=MILORD.23.392979.393053;Name=MILORD.23.392979.393053;bounded_by_ta=TRUE;common_boundary=Both;end=393053;ies_id=IESPGM.PTET51.1.23.377961;ies_left_dist=0;ies_min_dist=0;ies_right_dist=0;junction_seq=gtctttaagcattatTAtcacttgattatgaa;read_names=HWI-D00104:165:C29AHACXX:8:1305:5031:17578,HWI-D00104:165:C29AHACXX:8:1206:19591:72327,HWI-D00104:165:C29AHACXX:8:2104:9616:67603,HWI-D00104:165:C29AHACXX:8:1103:17510:72007,HWI-D00104:165:C29AHACXX:8:2301:20286:24465,HWI-D00104:165:C29AHACXX:8:1108:20952:30689,HWI-D00104:165:C29AHACXX:8:1309:3708:92007,HWI-D00104:165:C29AHACXX:8:2302:16969:40846,HWI-D00104:165:C29AHACXX:8:1203:15960:86695,HWI-D00104:165:C29AHACXX:8:1202:20180:30367,HWI-D00104:165:C29AHACXX:8:1202:14897:72604,HWI-D00104:165:C29AHACXX:8:1309:3725:39754,HWI-D00104:165:C29AHACXX:8:2304:5809:87415,HWI-D00104:165:C29AHACXX:8:2301:2478:12271,HWI-D00104:165:C29AHACXX:8:1108:17463:5597,HWI-D00104:165:C29AHACXX:8:1203:20948:88820,HWI-D00104:165:C29AHACXX:8:1101:20291:61545,HWI-D00104:165:C29AHACXX:8:2103:6235:28398,HWI-D00104:165:C29AHACXX:8:1102:17567:2375,HWI-D00104:165:C29AHACXX:8:1206:10259:50969,HWI-D00104:165:C29AHACXX:8:1101:11619:30674,HWI-D00104:165:C29AHACXX:8:1105:3270:46392,HWI-D00104:165:C29AHACXX:8:2204:10796:72053,HWI-D00104:165:C29AHACXX:8:1309:10926:64447,HWI-D00104:165:C29AHACXX:8:2307:9491:35572,HWI-D00104:165:C29AHACXX:8:1303:14195:81832,HWI-D00104:165:C29AHACXX:8:1303:9215:92279;sequence=TACAGTCCAATTATGAAAGACTTATTAGATTTGAGATTGAATTATGTTTTGAAATTAAAAAGATCAGAATTATTG;start=392979;subtype=IES;support_ref=2;support_variant=27;type=IES;
scaffold51_23_with_IES	MILORD	internal_eliminated_sequence	403636	403720	.	.	.	ID=MILORD.23.403636.403720;Name=MILORD.23.403636.403720;bounded_by_ta=TRUE;common_boundary=LEFT;end=403720;ies_id=IESPGM.PTET51.1.23.388543;ies_left_dist=0;ies_min_dist=0;ies_right_dist=2;junction_seq=gaatctattagattaTAtataacaattaataa;read_names=HWI-D00104:165:C29AHACXX:8:1304:17132:17639;sequence=TATAGTTAATTACATAAAAACTTAGATGATATTTCCAACCATTTTTAAAATCATAGAGTGAGAATAAATTAAAATTCTTATTCCC;start=403636;subtype=PARTIAL_INTERNAL;support_ref=8;support_variant=1;type=ALTERNATIVE;
scaffold51_23_with_IES	MILORD	internal_eliminated_sequence	403636	403722	.	.	.	ID=MILORD.23.403636.403722;Name=MILORD.23.403636.403722;bounded_by_ta=TRUE;common_boundary=Both;end=403722;ies_id=IESPGM.PTET51.1.23.388543;ies_left_dist=0;ies_min_dist=0;ies_right_dist=0;junction_seq=gaatctattagattaTAtaacaattaataagt;read_names=HWI-D00104:165:C29AHACXX:8:2305:11806:20483,HWI-D00104:165:C29AHACXX:8:2205:16475:10221,HWI-D00104:165:C29AHACXX:8:2203:15022:45941,HWI-D00104:165:C29AHACXX:8:2202:3701:61512,HWI-D00104:165:C29AHACXX:8:1101:10716:85250,HWI-D00104:165:C29AHACXX:8:2302:6009:93960,HWI-D00104:165:C29AHACXX:8:1107:8290:56774,HWI-D00104:165:C29AHACXX:8:1305:18387:99800,HWI-D00104:165:C29AHACXX:8:1201:10777:29383,HWI-D00104:165:C29AHACXX:8:1205:8338:44883,HWI-D00104:165:C29AHACXX:8:1305:16025:98191,HWI-D00104:165:C29AHACXX:8:2104:18861:95308,HWI-D00104:165:C29AHACXX:8:1206:5948:17663,HWI-D00104:165:C29AHACXX:8:1108:13059:52981,HWI-D00104:165:C29AHACXX:8:1203:9947:48401,HWI-D00104:165:C29AHACXX:8:2105:12589:66286,HWI-D00104:165:C29AHACXX:8:2306:18082:78270,HWI-D00104:165:C29AHACXX:8:1305:3318:37428,HWI-D00104:165:C29AHACXX:8:1203:20809:92665,HWI-D00104:165:C29AHACXX:8:1309:4431:43923,HWI-D00104:165:C29AHACXX:8:1206:13250:101357,HWI-D00104:165:C29AHACXX:8:2105:10580:69945,HWI-D00104:165:C29AHACXX:8:1204:18973:2695,HWI-D00104:165:C29AHACXX:8:1203:3231:48404,HWI-D00104:165:C29AHACXX:8:1202:7369:13751,HWI-D00104:165:C29AHACXX:8:1106:13077:97999,HWI-D00104:165:C29AHACXX:8:1303:5726:24028,HWI-D00104:165:C29AHACXX:8:1307:13241:91558,HWI-D00104:165:C29AHACXX:8:1205:5955:43408,HWI-D00104:165:C29AHACXX:8:1204:15640:99516,HWI-D00104:165:C29AHACXX:8:2303:19541:39017,HWI-D00104:165:C29AHACXX:8:1206:8893:39786;sequence=TATAGTTAATTACATAAAAACTTAGATGATATTTCCAACCATTTTTAAAATCATAGAGTGAGAATAAATTAAAATTCTTATTCCCTA;start=403636;subtype=IES;support_ref=16;support_variant=32;type=IES;
scaffold51_23_with_IES	MILORD	internal_eliminated_sequence	404212	404238	.	.	.	ID=MILORD.23.404212.404238;Name=MILORD.23.404212.404238;bounded_by_ta=TRUE;common_boundary=Both;end=404238;ies_id=IESPGM.PTET51.1.23.389032;ies_left_dist=0;ies_min_dist=0;ies_right_dist=0;junction_seq=tatatctgattcaatTAtctcatcttcaatta;read_names=HWI-D00104:165:C29AHACXX:8:1306:15863:95112,HWI-D00104:165:C29AHACXX:8:1104:10344:19075,HWI-D00104:165:C29AHACXX:8:2302:7081:13624,HWI-D00104:165:C29AHACXX:8:2301:15093:80108,HWI-D00104:165:C29AHACXX:8:2301:6559:4250,HWI-D00104:165:C29AHACXX:8:1203:6892:51603,HWI-D00104:165:C29AHACXX:8:1103:7422:25908,HWI-D00104:165:C29AHACXX:8:2203:2216:52581,HWI-D00104:165:C29AHACXX:8:2301:15114:47921,HWI-D00104:165:C29AHACXX:8:2307:15721:60324,HWI-D00104:165:C29AHACXX:8:1103:11128:67840,HWI-D00104:165:C29AHACXX:8:2205:16756:38421,HWI-D00104:165:C29AHACXX:8:1302:4373:84959;sequence=TACAGTGAATGAGAAGGATATATACTA;start=404212;subtype=IES;support_ref=0;support_variant=13;type=IES;
scaffold51_23_with_IES	MILORD	internal_eliminated_sequence	405576	405601	.	.	.	ID=MILORD.23.405576.405601;Name=MILORD.23.405576.405601;bounded_by_ta=TRUE;common_boundary=Both;end=405601;ies_id=IESPGM.PTET51.1.23.390369;ies_left_dist=0;ies_min_dist=0;ies_right_dist=0;junction_seq=tttatatccagctcaTActttgctggccgatc;read_names=HWI-D00104:165:C29AHACXX:8:1306:10755:32827,HWI-D00104:165:C29AHACXX:8:2307:2426:94982,HWI-D00104:165:C29AHACXX:8:1102:4798:20618,HWI-D00104:165:C29AHACXX:8:1102:4056:77501,HWI-D00104:165:C29AHACXX:8:1305:7492:29922,HWI-D00104:165:C29AHACXX:8:2104:16319:50734,HWI-D00104:165:C29AHACXX:8:1201:5184:22041,HWI-D00104:165:C29AHACXX:8:1302:19125:11433,HWI-D00104:165:C29AHACXX:8:1205:17859:6674,HWI-D00104:165:C29AHACXX:8:1107:12307:85081,HWI-D00104:165:C29AHACXX:8:2101:17053:46341,HWI-D00104:165:C29AHACXX:8:2201:7741:64036,HWI-D00104:165:C29AHACXX:8:2102:9111:37572,HWI-D00104:165:C29AHACXX:8:2209:6118:74318,HWI-D00104:165:C29AHACXX:8:2206:10510:12537,HWI-D00104:165:C29AHACXX:8:2104:13193:41600,HWI-D00104:165:C29AHACXX:8:1201:5692:33529,HWI-D00104:165:C29AHACXX:8:2307:16337:6353,HWI-D00104:165:C29AHACXX:8:2104:14015:3321,HWI-D00104:165:C29AHACXX:8:2303:6169:47533,HWI-D00104:165:C29AHACXX:8:1302:13200:17744,HWI-D00104:165:C29AHACXX:8:2304:3133:39830,HWI-D00104:165:C29AHACXX:8:2301:19261:78143,HWI-D00104:165:C29AHACXX:8:1205:19849:2683,HWI-D00104:165:C29AHACXX:8:2302:16321:66717,HWI-D00104:165:C29AHACXX:8:2202:14640:38196,HWI-D00104:165:C29AHACXX:8:1101:11418:34303,HWI-D00104:165:C29AHACXX:8:2103:14181:57607,HWI-D00104:165:C29AHACXX:8:2206:13336:46494;sequence=TATAGTCTATTAATAAGAAAAGTCTG;start=405576;subtype=IES;support_ref=15;support_variant=29;type=IES;
scaffold51_23_with_IES	MILORD	internal_eliminated_sequence	411830	411857	.	.	.	ID=MILORD.23.411830.411857;Name=MILORD.23.411830.411857;bounded_by_ta=TRUE;common_boundary=Both;end=411857;ies_id=IESPGM.PTET51.1.23.396597;ies_left_dist=0;ies_min_dist=0;ies_right_dist=0;junction_seq=tattgttttgtattgTAattagtagttatcca;read_names=HWI-D00104:165:C29AHACXX:8:1105:18573:43208,HWI-D00104:165:C29AHACXX:8:2202:7785:100281,HWI-D00104:165:C29AHACXX:8:1302:19883:21509,HWI-D00104:165:C29AHACXX:8:1205:6608:89166,HWI-D00104:165:C29AHACXX:8:2203:3826:69064,HWI-D00104:165:C29AHACXX:8:2105:7332:43403,HWI-D00104:165:C29AHACXX:8:2307:8058:25956,HWI-D00104:165:C29AHACXX:8:1101:1648:33290,HWI-D00104:165:C29AHACXX:8:1105:4473:43565,HWI-D00104:165:C29AHACXX:8:1305:12658:15645,HWI-D00104:165:C29AHACXX:8:2206:12399:100511,HWI-D00104:165:C29AHACXX:8:1202:7755:49124,HWI-D00104:165:C29AHACXX:8:2306:2497:76063,HWI-D00104:165:C29AHACXX:8:2206:11945:56837,HWI-D00104:165:C29AHACXX:8:2105:2096:96315,HWI-D00104:165:C29AHACXX:8:2207:8703:75102,HWI-D00104:165:C29AHACXX:8:1307:13970:17100,HWI-D00104:165:C29AHACXX:8:1102:10381:78248,HWI-D00104:165:C29AHACXX:8:2201:11717:83515,HWI-D00104:165:C29AHACXX:8:2108:2226:19551,HWI-D00104:165:C29AHACXX:8:1202:16278:91371,HWI-D00104:165:C29AHACXX:8:1302:7518:91591,HWI-D00104:165:C29AHACXX:8:2307:10314:71337,HWI-D00104:165:C29AHACXX:8:2307:7515:66077,HWI-D00104:165:C29AHACXX:8:2204:20990:8856,HWI-D00104:165:C29AHACXX:8:1303:7319:21908,HWI-D00104:165:C29AHACXX:8:1304:12036:56346,HWI-D00104:165:C29AHACXX:8:1304:1867:22266,HWI-D00104:165:C29AHACXX:8:1203:19658:79141,HWI-D00104:165:C29AHACXX:8:1302:11124:90958,HWI-D00104:165:C29AHACXX:8:1303:15294:13353,HWI-D00104:165:C29AHACXX:8:1305:19591:76629,HWI-D00104:165:C29AHACXX:8:1104:1505:82119,HWI-D00104:165:C29AHACXX:8:1307:6244:65603,HWI-D00104:165:C29AHACXX:8:2306:7058:56376,HWI-D00104:165:C29AHACXX:8:1202:18167:76493,HWI-D00104:165:C29AHACXX:8:2209:19832:31274;sequence=TATAGATTTTCACAATTCAACTTCATCA;start=411830;subtype=IES;support_ref=0;support_variant=37;type=IES;
scaffold51_23_with_IES	MILORD	internal_eliminated_sequence	418341	418417	.	.	.	ID=MILORD.23.418341.418417;Name=MILORD.23.418341.418417;bounded_by_ta=TRUE;common_boundary=Both;end=418417;ies_id=IESPGM.PTET51.1.23.403080;ies_left_dist=0;ies_min_dist=0;ies_right_dist=0;junction_seq=tgatgatttgattgaTAtctaacctggtttgc;read_names=HWI-D00104:165:C29AHACXX:8:2302:19206:32966,HWI-D00104:165:C29AHACXX:8:2304:14863:64698,HWI-D00104:165:C29AHACXX:8:2306:20912:19261,HWI-D00104:165:C29AHACXX:8:2105:9557:89174,HWI-D00104:165:C29AHACXX:8:2301:6359:80659,HWI-D00104:165:C29AHACXX:8:2307:5960:10474,HWI-D00104:165:C29AHACXX:8:1102:8498:31035,HWI-D00104:165:C29AHACXX:8:1103:7614:36392,HWI-D00104:165:C29AHACXX:8:2303:7821:8126,HWI-D00104:165:C29AHACXX:8:1302:1621:47661,HWI-D00104:165:C29AHACXX:8:2207:12671:59180,HWI-D00104:165:C29AHACXX:8:1105:14179:8146,HWI-D00104:165:C29AHACXX:8:1303:12611:9105,HWI-D00104:165:C29AHACXX:8:2201:11476:32364,HWI-D00104:165:C29AHACXX:8:1201:19365:56259,HWI-D00104:165:C29AHACXX:8:2209:4434:16159,HWI-D00104:165:C29AHACXX:8:1309:8544:98273,HWI-D00104:165:C29AHACXX:8:1101:1645:2825,HWI-D00104:165:C29AHACXX:8:1103:1174:18340,HWI-D00104:165:C29AHACXX:8:2301:12325:24485,HWI-D00104:165:C29AHACXX:8:1101:18153:56538,HWI-D00104:165:C29AHACXX:8:2102:12738:72124,HWI-D00104:165:C29AHACXX:8:2304:4303:73972,HWI-D00104:165:C29AHACXX:8:2207:20658:32913,HWI-D00104:165:C29AHACXX:8:2105:3677:67989,HWI-D00104:165:C29AHACXX:8:1306:17596:79164,HWI-D00104:165:C29AHACXX:8:1309:13530:63928,HWI-D00104:165:C29AHACXX:8:2305:6783:45736,HWI-D00104:165:C29AHACXX:8:1203:3471:5565;sequence=TACGATTTGCTAAATAAATATTTATTGAAATTCTGTCTTTTTATTTTGATTCATCAAGGAATGAATAAAATTAAGTG;start=418341;subtype=IES;support_ref=4;support_variant=29;type=IES;
scaffold51_23_with_IES	MILORD	internal_eliminated_sequence	423468	423543	.	.	.	ID=MILORD.23.423468.423543;Name=MILORD.23.423468.423543;bounded_by_ta=TRUE;common_boundary=Both;end=423543;ies_id=IESPGM.PTET51.1.23.407897;ies_left_dist=0;ies_min_dist=0;ies_right_dist=0;junction_seq=caatctttaaattagTAtcagattttgaaaac;read_names=HWI-D00104:165:C29AHACXX:8:2301:14715:89852,HWI-D00104:165:C29AHACXX:8:1101:13496:46204,HWI-D00104:165:C29AHACXX:8:1303:8603:70132,HWI-D00104:165:C29AHACXX:8:1304:9007:7921,HWI-D00104:165:C29AHACXX:8:1305:5304:31156,HWI-D00104:165:C29AHACXX:8:1101:3200:15132,HWI-D00104:165:C29AHACXX:8:2304:15914:66641,HWI-D00104:165:C29AHACXX:8:1303:5720:31905,HWI-D00104:165:C29AHACXX:8:1302:18926:75249,HWI-D00104:165:C29AHACXX:8:2102:19845:37001,HWI-D00104:165:C29AHACXX:8:1307:16139:46874,HWI-D00104:165:C29AHACXX:8:1103:1737:19178,HWI-D00104:165:C29AHACXX:8:1301:9896:71314,HWI-D00104:165:C29AHACXX:8:1302:9462:68228,HWI-D00104:165:C29AHACXX:8:2303:17558:82089,HWI-D00104:165:C29AHACXX:8:1205:7239:23981,HWI-D00104:165:C29AHACXX:8:1202:6326:10224,HWI-D00104:165:C29AHACXX:8:1102:5855:9364,HWI-D00104:165:C29AHACXX:8:1107:17768:61379,HWI-D00104:165:C29AHACXX:8:1205:6692:10824,HWI-D00104:165:C29AHACXX:8:1104:13822:22414,HWI-D00104:165:C29AHACXX:8:1301:9594:31349,HWI-D00104:165:C29AHACXX:8:1203:7247:27594,HWI-D00104:165:C29AHACXX:8:2305:18077:37690,HWI-D00104:165:C29AHACXX:8:2206:20739:56347,HWI-D00104:165:C29AHACXX:8:1206:10397:40874,HWI-D00104:165:C29AHACXX:8:1101:10492:17800,HWI-D00104:165:C29AHACXX:8:2202:11661:68685,HWI-D00104:165:C29AHACXX:8:1302:2563:26485,HWI-D00104:165:C29AHACXX:8:1306:4392:14990,HWI-D00104:165:C29AHACXX:8:2306:8738:18118,HWI-D00104:165:C29AHACXX:8:2104:6099:16341,HWI-D00104:165:C29AHACXX:8:2303:5317:79564,HWI-D00104:165:C29AHACXX:8:1206:5337:34006,HWI-D00104:165:C29AHACXX:8:2304:15741:94342,HWI-D00104:165:C29AHACXX:8:2207:17490:21320,HWI-D00104:165:C29AHACXX:8:2305:3924:49764,HWI-D00104:165:C29AHACXX:8:1201:11014:35477,HWI-D00104:165:C29AHACXX:8:2305:11505:39660,HWI-D00104:165:C29AHACXX:8:2103:8190:32797;sequence=TACAGTTGATGTATTGATTCCATCTTTCTAAAATATCTGATATAGAATTGCTTAAAATAAGTCACCATTTTGTTTG;start=423468;subtype=IES;support_ref=14;support_variant=40;type=IES;
scaffold51_23_with_IES	MILORD	internal_eliminated_sequence	424176	424220	.	.	.	ID=MILORD.23.424176.424220;Name=MILORD.23.424176.424220;bounded_by_ta=TRUE;common_boundary=None;end=424220;ies_id=IESPGM.PTET51.1.23.407897;ies_left_dist=-708;ies_min_dist=677;ies_right_dist=-677;junction_seq=acaaacatgtttgaaTAgtcttaaatagtaaa;read_names=HWI-D00104:165:C29AHACXX:8:2108:3789:4993;sequence=TATATTTAATACTATTAAATTATTAATAATAAACCAGATCAATTA;start=424176;subtype=MAC;support_ref=95;support_variant=1;type=CRYPTIC;
scaffold51_23_with_IES	MILORD	internal_eliminated_sequence	425605	425632	.	.	.	ID=MILORD.23.425605.425632;Name=MILORD.23.425605.425632;bounded_by_ta=TRUE;common_boundary=Both;end=425632;ies_id=IESPGM.PTET51.1.23.409958;ies_left_dist=0;ies_min_dist=0;ies_right_dist=0;junction_seq=ccatttatttggatgTAatgattgtaattgca;read_names=HWI-D00104:165:C29AHACXX:8:2103:10167:67088,HWI-D00104:165:C29AHACXX:8:2102:18210:80583,HWI-D00104:165:C29AHACXX:8:2103:12270:40791,HWI-D00104:165:C29AHACXX:8:1103:7361:9369,HWI-D00104:165:C29AHACXX:8:2101:3907:73903,HWI-D00104:165:C29AHACXX:8:2102:16332:37208,HWI-D00104:165:C29AHACXX:8:1204:16065:27054,HWI-D00104:165:C29AHACXX:8:1102:19256:79259,HWI-D00104:165:C29AHACXX:8:2201:9965:98070,HWI-D00104:165:C29AHACXX:8:1206:9652:33290,HWI-D00104:165:C29AHACXX:8:1309:6912:86038,HWI-D00104:165:C29AHACXX:8:2103:19786:76355,HWI-D00104:165:C29AHACXX:8:1303:10099:82239,HWI-D00104:165:C29AHACXX:8:1304:12167:32932,HWI-D00104:165:C29AHACXX:8:1309:3653:3896,HWI-D00104:165:C29AHACXX:8:2205:16939:21146,HWI-D00104:165:C29AHACXX:8:1101:12227:67945,HWI-D00104:165:C29AHACXX:8:1102:16519:19674,HWI-D00104:165:C29AHACXX:8:1105:17146:24603,HWI-D00104:165:C29AHACXX:8:1307:18740:34678,HWI-D00104:165:C29AHACXX:8:1303:10974:12858,HWI-D00104:165:C29AHACXX:8:2104:18521:32366,HWI-D00104:165:C29AHACXX:8:2207:3663:12229,HWI-D00104:165:C29AHACXX:8:2304:6838:55012,HWI-D00104:165:C29AHACXX:8:2209:16897:51062,HWI-D00104:165:C29AHACXX:8:2102:5818:34921,HWI-D00104:165:C29AHACXX:8:1304:10597:65759,HWI-D00104:165:C29AHACXX:8:2304:14873:74252;sequence=TATACATGTATTAAGCCTGATTTGGCTA;start=425605;subtype=IES;support_ref=4;support_variant=28;type=IES;
scaffold51_23_with_IES	MILORD	internal_eliminated_sequence	426069	426146	.	.	.	ID=MILORD.23.426069.426146;Name=MILORD.23.426069.426146;bounded_by_ta=TRUE;common_boundary=Both;end=426146;ies_id=IESPGM.PTET51.1.23.410394;ies_left_dist=0;ies_min_dist=0;ies_right_dist=0;junction_seq=tttttttaatcatcaTAatactaattagttta;read_names=HWI-D00104:165:C29AHACXX:8:2101:19664:82037,HWI-D00104:165:C29AHACXX:8:2307:7462:34461,HWI-D00104:165:C29AHACXX:8:2308:7058:34192,HWI-D00104:165:C29AHACXX:8:1203:6881:14408,HWI-D00104:165:C29AHACXX:8:1102:9190:36577,HWI-D00104:165:C29AHACXX:8:2102:12718:18707,HWI-D00104:165:C29AHACXX:8:1205:9000:2723,HWI-D00104:165:C29AHACXX:8:1305:7820:2576,HWI-D00104:165:C29AHACXX:8:2306:14032:6340,HWI-D00104:165:C29AHACXX:8:2207:7138:7365,HWI-D00104:165:C29AHACXX:8:1306:12651:22413,HWI-D00104:165:C29AHACXX:8:2301:20692:30446,HWI-D00104:165:C29AHACXX:8:2302:10725:5568,HWI-D00104:165:C29AHACXX:8:1106:19479:21937,HWI-D00104:165:C29AHACXX:8:1108:11462:58643,HWI-D00104:165:C29AHACXX:8:2301:2543:78234,HWI-D00104:165:C29AHACXX:8:1101:11669:83569,HWI-D00104:165:C29AHACXX:8:1103:17652:42698,HWI-D00104:165:C29AHACXX:8:2207:7109:80490,HWI-D00104:165:C29AHACXX:8:1302:10895:84984,HWI-D00104:165:C29AHACXX:8:2306:20264:98845,HWI-D00104:165:C29AHACXX:8:2301:13305:5099,HWI-D00104:165:C29AHACXX:8:1305:9855:31945,HWI-D00104:165:C29AHACXX:8:2102:5323:38163,HWI-D00104:165:C29AHACXX:8:2302:18902:18073,HWI-D00104:165:C29AHACXX:8:1104:11365:56846,HWI-D00104:165:C29AHACXX:8:1104:4830:24527,HWI-D00104:165:C29AHACXX:8:1305:20478:40255,HWI-D00104:165:C29AHACXX:8:2103:3056:97443,HWI-D00104:165:C29AHACXX:8:2203:2915:56903,HWI-D00104:165:C29AHACXX:8:1204:18465:39093,HWI-D00104:165:C29AHACXX:8:2302:9716:14983,HWI-D00104:165:C29AHACXX:8:2102:2055:49352,HWI-D00104:165:C29AHACXX:8:2303:1641:39281,HWI-D00104:165:C29AHACXX:8:2308:20271:25917,HWI-D00104:165:C29AHACXX:8:1301:2220:19649;sequence=TATAATCGAAGCCAATTAAGAATTTAAATTTATTACTTAAATTAATTGTATTTTTAAGAAATTTATAATATTTCTCTG;start=426069;subtype=IES;support_ref=0;support_variant=36;type=IES;
scaffold51_23_with_IES	MILORD	internal_eliminated_sequence	428426	429985	.	.	.	ID=MILORD.23.428426.429985;Name=MILORD.23.428426.429985;bounded_by_ta=TRUE;common_boundary=LEFT;end=429985;ies_id=IESPGM.PTET51.1.23.412673;ies_left_dist=0;ies_min_dist=0;ies_right_dist=-1464;junction_seq=aatgtcatgattattTAcattcggtagactgt;read_names=HWI-D00104:165:C29AHACXX:8:2108:19877:20500;sequence=TATTAGAGTTGATAAATATAATCAAAATTTTATATTTAAAAATATGTTTACCACTATCAAACTAAAAATAAATCTATTTATATTTAATTTCCACAATAATTCAAGACTATTCTAAAATTTTATCAATGTATATTGAGTTATTAAAAAATCCATTTTTATTTATTTGGCTCAATTATTTTCGACTTCTCTTATTGATTAAGTCAATATATATTTTTATTACTTTTATCATAATATACAGATAATAATAATAAAGATTATTAATGGAAATTACTTTAAAAATTACATTAATAAATAGAAAATATTGTTTAAAATGACTCTCTTGGTTTCTGCTTTAGGTTCTATAATTTCGAATTATTTATCAACTATTCATTATAGATAATCCAAAAAAGGTTTCAAAAATTCTATCTTTATGATTTACAATTTTATTTCCAACTGACCTTAATTTATATGCTTTTTAATAAAAGAATCTGGAAAAAATTAATTTATCCAACTCCCCGATACTATTTTTTCCAGCCACCGTTATTTGATGCTATAGATAAAGCTGAAATAACTTTATCTGTAATAAGGATTATTATAAAGTACTGAATTGCACTTAAACTGCTTCAGAACAAACACTAAAATAAGAATATTATAAATTAGCTAAATAATATCATCCAGATATCAACAAAGGCAATGAAGAAAAATTCAAACAAATAACAGAAGCTTGGGATGTATTGTTGAATATTTAACTTTTCTTACCATATATTTCTAATATGTAGATAGGTTTTATCAGATAAACATAGAAAATAATAGTATGATGCTGCAAGAACATATAATACAGATTTCATTAAACACACTTCGAATTCTTATGGTTACAATCAATCTAATTAGCAACACTCTTCCAGAAGTTTAAAATTATTACATTATTAAAGGCAATGCCAATCATTAGTAATTTTCCAAAGAGCAGATGGAACAAATGTAAAAATAGGCTGAAGAAATTATGAAAATGTTTTAAAGTGGCCAATTCAACTAATTTTCTTAAGCATTCAAACAAGCAACTAAAAATGACCCAAAATTCAAAAATGTTCACACCTTTATCAATCTTGCTGAAAAAGCAGAGGAGTATTTTAAAGAGAGATAAAAAACTCATTTAGAAAATGAAATTAAAAAAGAGTAAAATTTTTCAAATTTTGCGAACAAAGAAGACAAACTGAAATAATCTGTGAATAACATTGCATAAGGAATGAAAAGTATTTGGAATAAGATTTAAAAAAATAAATGACTATATTAATTAATTAATTTATGAGAGAAGATATCTAAATACAGCCATCTAAATTCAATCATTTTAACTTTTTTTGTTTTATTTTCCTTTAATGTATTAGAAAATCATTTAAAATTTGTGGTTCTTCAAAAAAATTGCTCTTTTTTCAATTCTTCCAAATTTTAGGTCAGTATAGAGAATGTTCCTAATAATTTGAGTTAAATGTTATAATTTTTTGAATTACAAATGATTTATCTATTTTCAAATATAAAGTATAAATCAAAAATATATAAAATTTTGTTTATAGTTCATTTCGATAA;start=428426;subtype=PARTIAL_EXTERNAL;support_ref=2;support_variant=1;type=ALTERNATIVE;
scaffold51_23_with_IES	MILORD	internal_eliminated_sequence	428426	428521	.	.	.	ID=MILORD.23.428426.428521;Name=MILORD.23.428426.428521;bounded_by_ta=TRUE;common_boundary=Both;end=428521;ies_id=IESPGM.PTET51.1.23.412673;ies_left_dist=0;ies_min_dist=0;ies_right_dist=0;junction_seq=aatgtcatgattattTAattcaagactattct;read_names=HWI-D00104:165:C29AHACXX:8:1203:13662:88578,HWI-D00104:165:C29AHACXX:8:1202:1092:16806,HWI-D00104:165:C29AHACXX:8:2101:16871:2969,HWI-D00104:165:C29AHACXX:8:1303:5891:54529,HWI-D00104:165:C29AHACXX:8:2302:6816:68785,HWI-D00104:165:C29AHACXX:8:2103:4136:83251,HWI-D00104:165:C29AHACXX:8:1205:19495:69775,HWI-D00104:165:C29AHACXX:8:1204:11327:45121,HWI-D00104:165:C29AHACXX:8:1206:4842:67409,HWI-D00104:165:C29AHACXX:8:1304:3073:81211,HWI-D00104:165:C29AHACXX:8:2104:8004:65950,HWI-D00104:165:C29AHACXX:8:1103:15155:50170,HWI-D00104:165:C29AHACXX:8:1301:16349:3488,HWI-D00104:165:C29AHACXX:8:1204:7611:98672,HWI-D00104:165:C29AHACXX:8:2102:19302:10951,HWI-D00104:165:C29AHACXX:8:1304:5983:34899,HWI-D00104:165:C29AHACXX:8:2108:5542:16558,HWI-D00104:165:C29AHACXX:8:2108:11654:24625,HWI-D00104:165:C29AHACXX:8:1106:13740:55872,HWI-D00104:165:C29AHACXX:8:2206:2008:24598,HWI-D00104:165:C29AHACXX:8:1205:15581:27712,HWI-D00104:165:C29AHACXX:8:1104:15240:72788,HWI-D00104:165:C29AHACXX:8:2305:18918:78518,HWI-D00104:165:C29AHACXX:8:2206:1758:24127,HWI-D00104:165:C29AHACXX:8:1301:12172:91935,HWI-D00104:165:C29AHACXX:8:2102:16516:29477,HWI-D00104:165:C29AHACXX:8:1202:8238:89587,HWI-D00104:165:C29AHACXX:8:1307:20948:49299,HWI-D00104:165:C29AHACXX:8:2203:7232:72663,HWI-D00104:165:C29AHACXX:8:2204:7898:85563,HWI-D00104:165:C29AHACXX:8:1202:11348:100212,HWI-D00104:165:C29AHACXX:8:2205:13756:54192,HWI-D00104:165:C29AHACXX:8:1305:14266:95269;sequence=TATTAGAGTTGATAAATATAATCAAAATTTTATATTTAAAAATATGTTTACCACTATCAAACTAAAAATAAATCTATTTATATTTAATTTCCACAA;start=428426;subtype=IES;support_ref=4;support_variant=33;type=IES;
scaffold51_23_with_IES	MILORD	internal_eliminated_sequence	428657	429679	.	.	.	ID=MILORD.23.428657.429679;Name=MILORD.23.428657.429679;bounded_by_ta=TRUE;common_boundary=None;end=429679;ies_id=IESPGM.PTET51.1.23.412947;ies_left_dist=139;ies_min_dist=139;ies_right_dist=-815;junction_seq=ttacttttatcataaTAaatgactatattaat;read_names=HWI-D00104:165:C29AHACXX:8:1307:16567:48969;sequence=TATACAGATAATAATAATAAAGATTATTAATGGAAATTACTTTAAAAATTACATTAATAAATAGAAAATATTGTTTAAAATGACTCTCTTGGTTTCTGCTTTAGGTTCTATAATTTCGAATTATTTATCAACTATTCATTATAGATAATCCAAAAAAGGTTTCAAAAATTCTATCTTTATGATTTACAATTTTATTTCCAACTGACCTTAATTTATATGCTTTTTAATAAAAGAATCTGGAAAAAATTAATTTATCCAACTCCCCGATACTATTTTTTCCAGCCACCGTTATTTGATGCTATAGATAAAGCTGAAATAACTTTATCTGTAATAAGGATTATTATAAAGTACTGAATTGCACTTAAACTGCTTCAGAACAAACACTAAAATAAGAATATTATAAATTAGCTAAATAATATCATCCAGATATCAACAAAGGCAATGAAGAAAAATTCAAACAAATAACAGAAGCTTGGGATGTATTGTTGAATATTTAACTTTTCTTACCATATATTTCTAATATGTAGATAGGTTTTATCAGATAAACATAGAAAATAATAGTATGATGCTGCAAGAACATATAATACAGATTTCATTAAACACACTTCGAATTCTTATGGTTACAATCAATCTAATTAGCAACACTCTTCCAGAAGTTTAAAATTATTACATTATTAAAGGCAATGCCAATCATTAGTAATTTTCCAAAGAGCAGATGGAACAAATGTAAAAATAGGCTGAAGAAATTATGAAAATGTTTTAAAGTGGCCAATTCAACTAATTTTCTTAAGCATTCAAACAAGCAACTAAAAATGACCCAAAATTCAAAAATGTTCACACCTTTATCAATCTTGCTGAAAAAGCAGAGGAGTATTTTAAAGAGAGATAAAAAACTCATTTAGAAAATGAAATTAAAAAAGAGTAAAATTTTTCAAATTTTGCGAACAAAGAAGACAAACTGAAATAATCTGTGAATAACATTGCATAAGGAATGAAAAGTATTTGGAATAAGATTTAAAAAAA;start=428657;subtype=EXTERNAL;support_ref=83;support_variant=1;type=ALTERNATIVE;
scaffold51_23_with_IES	MILORD	internal_eliminated_sequence	428796	428864	.	.	.	ID=MILORD.23.428796.428864;Name=MILORD.23.428796.428864;bounded_by_ta=TRUE;common_boundary=Both;end=428864;ies_id=IESPGM.PTET51.1.23.412947;ies_left_dist=0;ies_min_dist=0;ies_right_dist=0;junction_seq=ttatcaactattcatTAatttatatgcttttt;read_names=HWI-D00104:165:C29AHACXX:8:1204:5030:51771,HWI-D00104:165:C29AHACXX:8:1306:2466:98556,HWI-D00104:165:C29AHACXX:8:2302:15720:8693,HWI-D00104:165:C29AHACXX:8:1201:19767:26478;sequence=TATAGATAATCCAAAAAAGGTTTCAAAAATTCTATCTTTATGATTTACAATTTTATTTCCAACTGACCT;start=428796;subtype=IES;support_ref=66;support_variant=4;type=IES;
scaffold51_23_with_IES	MILORD	internal_eliminated_sequence	428956	428984	.	.	.	ID=MILORD.23.428956.428984;Name=MILORD.23.428956.428984;bounded_by_ta=TRUE;common_boundary=Both;end=428984;ies_id=IESPGM.PTET51.1.23.413038;ies_left_dist=0;ies_min_dist=0;ies_right_dist=0;junction_seq=accgttatttgatgcTAataaggattattata;read_names=HWI-D00104:165:C29AHACXX:8:2204:17168:55903,HWI-D00104:165:C29AHACXX:8:2306:18581:71542,HWI-D00104:165:C29AHACXX:8:1204:7751:32025,HWI-D00104:165:C29AHACXX:8:2305:8199:58540,HWI-D00104:165:C29AHACXX:8:1302:1913:64887,HWI-D00104:165:C29AHACXX:8:1306:16718:7069,HWI-D00104:165:C29AHACXX:8:1205:10536:36972,HWI-D00104:165:C29AHACXX:8:2201:3730:34801,HWI-D00104:165:C29AHACXX:8:1104:3515:25608,HWI-D00104:165:C29AHACXX:8:1101:5779:20252,HWI-D00104:165:C29AHACXX:8:2203:11000:10624,HWI-D00104:165:C29AHACXX:8:2303:8474:86947,HWI-D00104:165:C29AHACXX:8:1301:13686:17382,HWI-D00104:165:C29AHACXX:8:2104:3678:76029,HWI-D00104:165:C29AHACXX:8:1105:16107:89040;sequence=TATAGATAAAGCTGAAATAACTTTATCTG;start=428956;subtype=IES;support_ref=3;support_variant=15;type=IES;
scaffold51_23_with_IES	MILORD	internal_eliminated_sequence	429137	429165	.	.	.	ID=MILORD.23.429137.429165;Name=MILORD.23.429137.429165;bounded_by_ta=TRUE;common_boundary=Both;end=429165;ies_id=IESPGM.PTET51.1.23.413190;ies_left_dist=0;ies_min_dist=0;ies_right_dist=0;junction_seq=cagaagcttgggatgTAtatttctaatatgta;read_names=HWI-D00104:165:C29AHACXX:8:2204:13579:27858,HWI-D00104:165:C29AHACXX:8:2105:4983:67952,HWI-D00104:165:C29AHACXX:8:2302:11956:18347,HWI-D00104:165:C29AHACXX:8:2307:15910:32496,HWI-D00104:165:C29AHACXX:8:2205:13116:2598,HWI-D00104:165:C29AHACXX:8:1103:11352:63885,HWI-D00104:165:C29AHACXX:8:2105:10019:24893,HWI-D00104:165:C29AHACXX:8:2209:10753:41459,HWI-D00104:165:C29AHACXX:8:1302:15937:30486,HWI-D00104:165:C29AHACXX:8:1102:20779:5834,HWI-D00104:165:C29AHACXX:8:2103:20205:16426,HWI-D00104:165:C29AHACXX:8:1305:10528:74489,HWI-D00104:165:C29AHACXX:8:2103:15880:84563,HWI-D00104:165:C29AHACXX:8:2307:13893:40232,HWI-D00104:165:C29AHACXX:8:2202:8342:86493,HWI-D00104:165:C29AHACXX:8:1201:5936:52258,HWI-D00104:165:C29AHACXX:8:1206:1908:52027,HWI-D00104:165:C29AHACXX:8:2204:3240:44436,HWI-D00104:165:C29AHACXX:8:1101:10517:94522,HWI-D00104:165:C29AHACXX:8:1309:15811:10370,HWI-D00104:165:C29AHACXX:8:1103:13512:55592,HWI-D00104:165:C29AHACXX:8:1104:6976:45781,HWI-D00104:165:C29AHACXX:8:2202:4620:32398,HWI-D00104:165:C29AHACXX:8:2202:20420:86244,HWI-D00104:165:C29AHACXX:8:1304:14285:74029,HWI-D00104:165:C29AHACXX:8:2303:5704:44974,HWI-D00104:165:C29AHACXX:8:2104:7090:59237,HWI-D00104:165:C29AHACXX:8:2301:8488:95730,HWI-D00104:165:C29AHACXX:8:2205:14112:53792,HWI-D00104:165:C29AHACXX:8:2306:15878:41434,HWI-D00104:165:C29AHACXX:8:2304:3493:95238,HWI-D00104:165:C29AHACXX:8:1309:7143:36914,HWI-D00104:165:C29AHACXX:8:2201:18918:16315;sequence=TATTGTTGAATATTTAACTTTTCTTACCA;start=429137;subtype=IES;support_ref=9;support_variant=33;type=IES;
scaffold51_23_with_IES	MILORD	internal_eliminated_sequence	429726	429985	.	.	.	ID=MILORD.23.429726.429985;Name=MILORD.23.429726.429985;bounded_by_ta=TRUE;common_boundary=Both;end=429985;ies_id=IESPGM.PTET51.1.23.413750;ies_left_dist=0;ies_min_dist=0;ies_right_dist=0;junction_seq=gagaagatatctaaaTAcattcggtagactgt;read_names=HWI-D00104:165:C29AHACXX:8:2303:3897:74340,HWI-D00104:165:C29AHACXX:8:1202:11396:71136,HWI-D00104:165:C29AHACXX:8:1204:1306:92759,HWI-D00104:165:C29AHACXX:8:1307:9082:22501,HWI-D00104:165:C29AHACXX:8:2303:17344:39221,HWI-D00104:165:C29AHACXX:8:2201:13920:20792,HWI-D00104:165:C29AHACXX:8:1201:2976:30418,HWI-D00104:165:C29AHACXX:8:1301:6189:21929,HWI-D00104:165:C29AHACXX:8:1202:12979:39132,HWI-D00104:165:C29AHACXX:8:1102:17662:36243,HWI-D00104:165:C29AHACXX:8:1305:17852:6672,HWI-D00104:165:C29AHACXX:8:2205:6923:86088,HWI-D00104:165:C29AHACXX:8:2204:2799:41401,HWI-D00104:165:C29AHACXX:8:2308:9157:12772,HWI-D00104:165:C29AHACXX:8:2304:17374:78669,HWI-D00104:165:C29AHACXX:8:1106:18890:77867,HWI-D00104:165:C29AHACXX:8:1108:5409:65409,HWI-D00104:165:C29AHACXX:8:1203:2922:92506,HWI-D00104:165:C29AHACXX:8:2207:4402:57565,HWI-D00104:165:C29AHACXX:8:1304:5746:57448,HWI-D00104:165:C29AHACXX:8:2305:7276:78134,HWI-D00104:165:C29AHACXX:8:2205:4196:5184,HWI-D00104:165:C29AHACXX:8:2303:12097:49403,HWI-D00104:165:C29AHACXX:8:1106:16672:35027,HWI-D00104:165:C29AHACXX:8:1105:7790:99544,HWI-D00104:165:C29AHACXX:8:1202:10257:48673,HWI-D00104:165:C29AHACXX:8:2203:17219:86217,HWI-D00104:165:C29AHACXX:8:1302:13799:41556,HWI-D00104:165:C29AHACXX:8:1105:19999:47954,HWI-D00104:165:C29AHACXX:8:1203:8507:10005;sequence=TACAGCCATCTAAATTCAATCATTTTAACTTTTTTTGTTTTATTTTCCTTTAATGTATTAGAAAATCATTTAAAATTTGTGGTTCTTCAAAAAAATTGCTCTTTTTTCAATTCTTCCAAATTTTAGGTCAGTATAGAGAATGTTCCTAATAATTTGAGTTAAATGTTATAATTTTTTGAATTACAAATGATTTATCTATTTTCAAATATAAAGTATAAATCAAAAATATATAAAATTTTGTTTATAGTTCATTTCGATAA;start=429726;subtype=IES;support_ref=10;support_variant=30;type=IES;
scaffold51_23_with_IES	MILORD	internal_eliminated_sequence	430244	430287	.	.	.	ID=MILORD.23.430244.430287;Name=MILORD.23.430244.430287;bounded_by_ta=TRUE;common_boundary=Both;end=430287;ies_id=IESPGM.PTET51.1.23.414008;ies_left_dist=0;ies_min_dist=0;ies_right_dist=0;junction_seq=ttgtttaaaatgcgaTAaatggtttggacaat;read_names=HWI-D00104:165:C29AHACXX:8:1301:8146:75615,HWI-D00104:165:C29AHACXX:8:1204:16966:24003,HWI-D00104:165:C29AHACXX:8:1105:3901:2666,HWI-D00104:165:C29AHACXX:8:2304:5628:78498,HWI-D00104:165:C29AHACXX:8:1206:18611:4016,HWI-D00104:165:C29AHACXX:8:1305:3960:32159,HWI-D00104:165:C29AHACXX:8:2101:6614:95941,HWI-D00104:165:C29AHACXX:8:2209:10161:30543,HWI-D00104:165:C29AHACXX:8:2202:4277:60540,HWI-D00104:165:C29AHACXX:8:1305:3256:34339,HWI-D00104:165:C29AHACXX:8:2305:10719:85310,HWI-D00104:165:C29AHACXX:8:1306:6685:63218,HWI-D00104:165:C29AHACXX:8:1202:18810:14618,HWI-D00104:165:C29AHACXX:8:1301:7455:81135,HWI-D00104:165:C29AHACXX:8:2304:2474:2205,HWI-D00104:165:C29AHACXX:8:1307:14843:85032,HWI-D00104:165:C29AHACXX:8:2105:17157:48486,HWI-D00104:165:C29AHACXX:8:1102:10451:95746,HWI-D00104:165:C29AHACXX:8:1104:19939:95609,HWI-D00104:165:C29AHACXX:8:1201:12270:66665,HWI-D00104:165:C29AHACXX:8:2308:8891:47761,HWI-D00104:165:C29AHACXX:8:1102:17505:79150,HWI-D00104:165:C29AHACXX:8:2103:6040:74786;sequence=TATACATTTCTTAAATATTATTTGTTATTTGTTTTATTAAAGTA;start=430244;subtype=IES;support_ref=12;support_variant=23;type=IES;
scaffold51_23_with_IES	MILORD	internal_eliminated_sequence	432535	432582	.	.	.	ID=MILORD.23.432535.432582;Name=MILORD.23.432535.432582;bounded_by_ta=TRUE;common_boundary=Both;end=432582;ies_id=IESPGM.PTET51.1.23.416255;ies_left_dist=0;ies_min_dist=0;ies_right_dist=0;junction_seq=tggatctaaattataTAcaactgtgggtacgc;read_names=HWI-D00104:165:C29AHACXX:8:1206:18475:49230,HWI-D00104:165:C29AHACXX:8:1304:7037:2360,HWI-D00104:165:C29AHACXX:8:1107:18934:44157,HWI-D00104:165:C29AHACXX:8:2104:10945:59006,HWI-D00104:165:C29AHACXX:8:1306:5949:93178,HWI-D00104:165:C29AHACXX:8:1301:15100:17419;sequence=TATAGTAATTATAAAATGTGAATCTACAATTTAGAAGATAATCTGCTG;start=432535;subtype=IES;support_ref=4;support_variant=6;type=IES;
scaffold51_23_with_IES	MILORD	internal_eliminated_sequence	433469	433550	.	.	.	ID=MILORD.23.433469.433550;Name=MILORD.23.433469.433550;bounded_by_ta=TRUE;common_boundary=LEFT;end=433550;ies_id=IESPGM.PTET51.1.23.417141;ies_left_dist=0;ies_min_dist=0;ies_right_dist=-15;junction_seq=tgaattttaataaatTAgagagagtaccttag;read_names=HWI-D00104:165:C29AHACXX:8:1107:14461:87996;sequence=TACAGTATTTTTGTCTGATTTTCTCAATTATTCTTAATATAAATACAAGTTATTACTTTTTGATCTGTACTTTGGTCTGATG;start=433469;subtype=PARTIAL_EXTERNAL;support_ref=2;support_variant=1;type=ALTERNATIVE;
scaffold51_23_with_IES	MILORD	internal_eliminated_sequence	433469	433535	.	.	.	ID=MILORD.23.433469.433535;Name=MILORD.23.433469.433535;bounded_by_ta=TRUE;common_boundary=Both;end=433535;ies_id=IESPGM.PTET51.1.23.417141;ies_left_dist=0;ies_min_dist=0;ies_right_dist=0;junction_seq=tgaattttaataaatTActttggtctgatgta;read_names=HWI-D00104:165:C29AHACXX:8:2101:13936:98308,HWI-D00104:165:C29AHACXX:8:2204:1169:70391,HWI-D00104:165:C29AHACXX:8:1203:3424:53731,HWI-D00104:165:C29AHACXX:8:2301:10667:51696,HWI-D00104:165:C29AHACXX:8:2104:9277:71981,HWI-D00104:165:C29AHACXX:8:2205:16164:51370,HWI-D00104:165:C29AHACXX:8:1108:4439:37976,HWI-D00104:165:C29AHACXX:8:2102:6825:25241,HWI-D00104:165:C29AHACXX:8:1304:3660:10845,HWI-D00104:165:C29AHACXX:8:2203:12873:12012,HWI-D00104:165:C29AHACXX:8:1204:9081:26824,HWI-D00104:165:C29AHACXX:8:2202:18370:50071,HWI-D00104:165:C29AHACXX:8:1205:17170:51267,HWI-D00104:165:C29AHACXX:8:2307:14611:27618,HWI-D00104:165:C29AHACXX:8:1206:20379:21464,HWI-D00104:165:C29AHACXX:8:1304:6967:62954,HWI-D00104:165:C29AHACXX:8:2207:7096:92288,HWI-D00104:165:C29AHACXX:8:1206:6843:61436,HWI-D00104:165:C29AHACXX:8:1105:13519:12125,HWI-D00104:165:C29AHACXX:8:1103:17462:93539,HWI-D00104:165:C29AHACXX:8:1101:5807:41311,HWI-D00104:165:C29AHACXX:8:2101:8190:63080,HWI-D00104:165:C29AHACXX:8:1203:10977:57179,HWI-D00104:165:C29AHACXX:8:2304:12869:71901,HWI-D00104:165:C29AHACXX:8:2103:7619:60307,HWI-D00104:165:C29AHACXX:8:2108:5294:18973,HWI-D00104:165:C29AHACXX:8:1108:20325:20857,HWI-D00104:165:C29AHACXX:8:2205:6669:10372,HWI-D00104:165:C29AHACXX:8:2101:20167:84150,HWI-D00104:165:C29AHACXX:8:1202:9058:21978,HWI-D00104:165:C29AHACXX:8:1202:16760:49439,HWI-D00104:165:C29AHACXX:8:2302:9944:61684,HWI-D00104:165:C29AHACXX:8:2101:13504:38489,HWI-D00104:165:C29AHACXX:8:1105:11105:19113,HWI-D00104:165:C29AHACXX:8:1309:9196:88292,HWI-D00104:165:C29AHACXX:8:2308:19627:68315,HWI-D00104:165:C29AHACXX:8:2102:10901:34002,HWI-D00104:165:C29AHACXX:8:1101:16370:57752,HWI-D00104:165:C29AHACXX:8:2207:6330:20425,HWI-D00104:165:C29AHACXX:8:2108:7101:51185,HWI-D00104:165:C29AHACXX:8:2307:17999:70562;sequence=TACAGTATTTTTGTCTGATTTTCTCAATTATTCTTAATATAAATACAAGTTATTACTTTTTGATCTG;start=433469;subtype=IES;support_ref=4;support_variant=41;type=IES;
scaffold51_23_with_IES	MILORD	internal_eliminated_sequence	434498	434526	.	.	.	ID=MILORD.23.434498.434526;Name=MILORD.23.434498.434526;bounded_by_ta=TRUE;common_boundary=Both;end=434526;ies_id=IESPGM.PTET51.1.23.418103;ies_left_dist=0;ies_min_dist=0;ies_right_dist=0;junction_seq=acattatttatcaagTAgaataacgatgtaat;read_names=HWI-D00104:165:C29AHACXX:8:1204:11745:43435,HWI-D00104:165:C29AHACXX:8:1205:7850:94435,HWI-D00104:165:C29AHACXX:8:2301:15803:56831,HWI-D00104:165:C29AHACXX:8:1205:9934:87814,HWI-D00104:165:C29AHACXX:8:2101:16270:77588,HWI-D00104:165:C29AHACXX:8:2206:1871:70218,HWI-D00104:165:C29AHACXX:8:1105:11310:25524,HWI-D00104:165:C29AHACXX:8:1103:11823:90764,HWI-D00104:165:C29AHACXX:8:2205:2272:86636,HWI-D00104:165:C29AHACXX:8:2306:8410:96886,HWI-D00104:165:C29AHACXX:8:2202:14856:11918,HWI-D00104:165:C29AHACXX:8:1203:12738:86589,HWI-D00104:165:C29AHACXX:8:1304:8605:59295,HWI-D00104:165:C29AHACXX:8:1304:15155:51891,HWI-D00104:165:C29AHACXX:8:1203:13473:54070,HWI-D00104:165:C29AHACXX:8:2105:4001:91117,HWI-D00104:165:C29AHACXX:8:1304:5051:74524,HWI-D00104:165:C29AHACXX:8:2304:10151:50641,HWI-D00104:165:C29AHACXX:8:2303:14410:3986;sequence=TATAATGTAAATTAAATTTGATTGTATTA;start=434498;subtype=IES;support_ref=2;support_variant=19;type=IES;
scaffold51_23_with_IES	MILORD	internal_eliminated_sequence	436055	436148	.	.	.	ID=MILORD.23.436055.436148;Name=MILORD.23.436055.436148;bounded_by_ta=TRUE;common_boundary=Both;end=436148;ies_id=IESPGM.PTET51.1.23.419631;ies_left_dist=0;ies_min_dist=0;ies_right_dist=0;junction_seq=atggtaatgatccaaTAacattttcaatatca;read_names=HWI-D00104:165:C29AHACXX:8:1204:7744:83339,HWI-D00104:165:C29AHACXX:8:1303:3933:18152,HWI-D00104:165:C29AHACXX:8:1307:16279:22025,HWI-D00104:165:C29AHACXX:8:2108:18781:48580,HWI-D00104:165:C29AHACXX:8:2307:18081:34120,HWI-D00104:165:C29AHACXX:8:2104:3247:2125,HWI-D00104:165:C29AHACXX:8:1104:15910:64440,HWI-D00104:165:C29AHACXX:8:1201:16567:8672,HWI-D00104:165:C29AHACXX:8:2103:18930:30913,HWI-D00104:165:C29AHACXX:8:2305:4924:21127;sequence=TATAGCTCTTGCACAAAACAAATACATGTTGATGATGATATTATGAAACAATAAAATAATTCCAAAATTATTAATAAAATCCTTTCACCTAGTA;start=436055;subtype=IES;support_ref=2;support_variant=10;type=IES;
scaffold51_23_with_IES	MILORD	internal_eliminated_sequence	436093	436160	.	.	.	ID=MILORD.23.436093.436160;Name=MILORD.23.436093.436160;bounded_by_ta=TRUE;common_boundary=None;end=436160;ies_id=IESPGM.PTET51.1.23.419631;ies_left_dist=-38;ies_min_dist=12;ies_right_dist=-12;junction_seq=acatgttgatgatgaTAtcaaggtttccttaa;read_names=HWI-D00104:165:C29AHACXX:8:2209:4819:72295;sequence=TATTATGAAACAATAAAATAATTCCAAAATTATTAATAAAATCCTTTCACCTAGTATAACATTTTCAA;start=436093;subtype=OVERLAPPING;support_ref=0;support_variant=1;type=ALTERNATIVE;
scaffold51_23_with_IES	MILORD	internal_eliminated_sequence	436874	436925	.	.	.	ID=MILORD.23.436874.436925;Name=MILORD.23.436874.436925;bounded_by_ta=TRUE;common_boundary=LEFT;end=436925;ies_id=IESPGM.PTET51.1.23.420356;ies_left_dist=0;ies_min_dist=0;ies_right_dist=66;junction_seq=gattattactttttaTAgtataagagttaaaa;read_names=HWI-D00104:165:C29AHACXX:8:1101:11558:101231;sequence=TATAGTTAATCTATTTGATTTTATTTGATTAATCTATGAGAATTTCAAAGTA;start=436874;subtype=PARTIAL_INTERNAL;support_ref=0;support_variant=1;type=ALTERNATIVE;
scaffold51_23_with_IES	MILORD	internal_eliminated_sequence	436874	436991	.	.	.	ID=MILORD.23.436874.436991;Name=MILORD.23.436874.436991;bounded_by_ta=TRUE;common_boundary=Both;end=436991;ies_id=IESPGM.PTET51.1.23.420356;ies_left_dist=0;ies_min_dist=0;ies_right_dist=0;junction_seq=gattattactttttaTAgtttagtgttcggtg;read_names=HWI-D00104:165:C29AHACXX:8:1105:9264:5650,HWI-D00104:165:C29AHACXX:8:2305:4567:77881,HWI-D00104:165:C29AHACXX:8:1102:16822:88397,HWI-D00104:165:C29AHACXX:8:2303:1812:45711,HWI-D00104:165:C29AHACXX:8:2102:4056:7697,HWI-D00104:165:C29AHACXX:8:2206:5459:27111,HWI-D00104:165:C29AHACXX:8:2302:18550:6563,HWI-D00104:165:C29AHACXX:8:2104:8187:14995,HWI-D00104:165:C29AHACXX:8:2307:10476:64589,HWI-D00104:165:C29AHACXX:8:2202:2872:86035,HWI-D00104:165:C29AHACXX:8:2204:18227:9759,HWI-D00104:165:C29AHACXX:8:1205:6463:61484,HWI-D00104:165:C29AHACXX:8:1103:13664:9494,HWI-D00104:165:C29AHACXX:8:2203:17075:3782,HWI-D00104:165:C29AHACXX:8:2308:11380:90505,HWI-D00104:165:C29AHACXX:8:2302:15811:18271,HWI-D00104:165:C29AHACXX:8:2206:18900:81281,HWI-D00104:165:C29AHACXX:8:2209:13193:28710,HWI-D00104:165:C29AHACXX:8:1305:1145:101004,HWI-D00104:165:C29AHACXX:8:1101:17027:81619,HWI-D00104:165:C29AHACXX:8:2307:9413:23382,HWI-D00104:165:C29AHACXX:8:1104:20372:74299,HWI-D00104:165:C29AHACXX:8:2307:17645:84517,HWI-D00104:165:C29AHACXX:8:2204:4469:51672,HWI-D00104:165:C29AHACXX:8:1309:12332:92238,HWI-D00104:165:C29AHACXX:8:2303:13165:6646,HWI-D00104:165:C29AHACXX:8:2203:3406:81933,HWI-D00104:165:C29AHACXX:8:1101:9130:43726,HWI-D00104:165:C29AHACXX:8:1201:6222:93133,HWI-D00104:165:C29AHACXX:8:2204:16514:93589,HWI-D00104:165:C29AHACXX:8:2301:3441:12756,HWI-D00104:165:C29AHACXX:8:1107:16357:30933,HWI-D00104:165:C29AHACXX:8:1301:12866:20979,HWI-D00104:165:C29AHACXX:8:1302:19503:39175,HWI-D00104:165:C29AHACXX:8:1203:13258:64174,HWI-D00104:165:C29AHACXX:8:1107:6476:28381,HWI-D00104:165:C29AHACXX:8:1202:17901:2898,HWI-D00104:165:C29AHACXX:8:1201:14507:3608,HWI-D00104:165:C29AHACXX:8:2302:10186:29147,HWI-D00104:165:C29AHACXX:8:2307:21133:46619,HWI-D00104:165:C29AHACXX:8:2102:20356:21835,HWI-D00104:165:C29AHACXX:8:2201:12535:56036,HWI-D00104:165:C29AHACXX:8:2103:4371:28850,HWI-D00104:165:C29AHACXX:8:1302:3290:33995,HWI-D00104:165:C29AHACXX:8:1202:4316:55746,HWI-D00104:165:C29AHACXX:8:1201:10225:74980,HWI-D00104:165:C29AHACXX:8:1108:16468:54732,HWI-D00104:165:C29AHACXX:8:2201:15234:19309,HWI-D00104:165:C29AHACXX:8:2307:17318:59093,HWI-D00104:165:C29AHACXX:8:1203:5620:65666,HWI-D00104:165:C29AHACXX:8:1305:8943:67718,HWI-D00104:165:C29AHACXX:8:1304:7056:48585;sequence=TATAGTTAATCTATTTGATTTTATTTGATTAATCTATGAGAATTTCAAAGTATAGTATAAGAGTTAAAAATATTTGTTAAATACTTATGAACTTCTAAAAATTTAATCGCTTCTAGGG;start=436874;subtype=IES;support_ref=0;support_variant=52;type=IES;
scaffold51_23_with_IES	MILORD	internal_eliminated_sequence	438631	438657	.	.	.	ID=MILORD.23.438631.438657;Name=MILORD.23.438631.438657;bounded_by_ta=TRUE;common_boundary=Both;end=438657;ies_id=IESPGM.PTET51.1.23.421995;ies_left_dist=0;ies_min_dist=0;ies_right_dist=0;junction_seq=gctggtgaattattgTAataagctgaaagttt;read_names=HWI-D00104:165:C29AHACXX:8:1305:18094:17616,HWI-D00104:165:C29AHACXX:8:2301:5412:100242,HWI-D00104:165:C29AHACXX:8:2202:11985:21098,HWI-D00104:165:C29AHACXX:8:1306:16180:88125,HWI-D00104:165:C29AHACXX:8:2302:6409:13458,HWI-D00104:165:C29AHACXX:8:1302:11625:46661,HWI-D00104:165:C29AHACXX:8:1105:16854:67309,HWI-D00104:165:C29AHACXX:8:2103:5810:18124,HWI-D00104:165:C29AHACXX:8:2108:1550:26667,HWI-D00104:165:C29AHACXX:8:2305:5363:42440,HWI-D00104:165:C29AHACXX:8:1202:7126:50232,HWI-D00104:165:C29AHACXX:8:1107:8740:56205,HWI-D00104:165:C29AHACXX:8:1204:2266:66819,HWI-D00104:165:C29AHACXX:8:1105:19532:46504,HWI-D00104:165:C29AHACXX:8:2301:13164:72184,HWI-D00104:165:C29AHACXX:8:1107:2678:101109,HWI-D00104:165:C29AHACXX:8:1206:9485:59439,HWI-D00104:165:C29AHACXX:8:1104:12398:95511,HWI-D00104:165:C29AHACXX:8:1102:2417:47603,HWI-D00104:165:C29AHACXX:8:2303:20062:47924,HWI-D00104:165:C29AHACXX:8:1106:8807:42993,HWI-D00104:165:C29AHACXX:8:1307:17686:96394,HWI-D00104:165:C29AHACXX:8:2209:17944:72758,HWI-D00104:165:C29AHACXX:8:1309:10260:68143,HWI-D00104:165:C29AHACXX:8:2304:12574:53751,HWI-D00104:165:C29AHACXX:8:2302:2763:48607,HWI-D00104:165:C29AHACXX:8:2306:11737:8534;sequence=TATAATAGATATCCATTCATTACATTA;start=438631;subtype=IES;support_ref=6;support_variant=27;type=IES;
scaffold51_23_with_IES	MILORD	internal_eliminated_sequence	438918	438999	.	.	.	ID=MILORD.23.438918.438999;Name=MILORD.23.438918.438999;bounded_by_ta=TRUE;common_boundary=Both;end=438999;ies_id=IESPGM.PTET51.1.23.422255;ies_left_dist=0;ies_min_dist=0;ies_right_dist=0;junction_seq=taattgctggtttggTAgctaaagcatgtata;read_names=HWI-D00104:165:C29AHACXX:8:1303:1287:6509,HWI-D00104:165:C29AHACXX:8:2207:20123:77119,HWI-D00104:165:C29AHACXX:8:2207:1649:77179,HWI-D00104:165:C29AHACXX:8:1204:15199:45618,HWI-D00104:165:C29AHACXX:8:2105:4003:75921,HWI-D00104:165:C29AHACXX:8:1303:9899:58277,HWI-D00104:165:C29AHACXX:8:2204:3941:76550,HWI-D00104:165:C29AHACXX:8:1306:3299:6615,HWI-D00104:165:C29AHACXX:8:2303:11028:69251,HWI-D00104:165:C29AHACXX:8:1203:17344:85430,HWI-D00104:165:C29AHACXX:8:1309:8430:25809,HWI-D00104:165:C29AHACXX:8:1306:5892:67001,HWI-D00104:165:C29AHACXX:8:1203:14260:13476,HWI-D00104:165:C29AHACXX:8:2303:19920:53892,HWI-D00104:165:C29AHACXX:8:2102:7480:34293,HWI-D00104:165:C29AHACXX:8:2204:19203:41687,HWI-D00104:165:C29AHACXX:8:2209:17087:30227,HWI-D00104:165:C29AHACXX:8:1302:7522:89194,HWI-D00104:165:C29AHACXX:8:1201:2430:76304,HWI-D00104:165:C29AHACXX:8:1304:5299:20316,HWI-D00104:165:C29AHACXX:8:1106:14908:62385,HWI-D00104:165:C29AHACXX:8:1105:19965:31312,HWI-D00104:165:C29AHACXX:8:1201:19753:2919,HWI-D00104:165:C29AHACXX:8:2206:13266:78465,HWI-D00104:165:C29AHACXX:8:1205:6388:53593,HWI-D00104:165:C29AHACXX:8:2101:15923:14589,HWI-D00104:165:C29AHACXX:8:2306:20029:82957,HWI-D00104:165:C29AHACXX:8:1108:9637:61513,HWI-D00104:165:C29AHACXX:8:1301:17690:77038,HWI-D00104:165:C29AHACXX:8:2105:14780:73282,HWI-D00104:165:C29AHACXX:8:2201:4853:100091,HWI-D00104:165:C29AHACXX:8:1303:3527:56452,HWI-D00104:165:C29AHACXX:8:2103:2711:8783,HWI-D00104:165:C29AHACXX:8:2308:15912:45741,HWI-D00104:165:C29AHACXX:8:1102:4735:63442,HWI-D00104:165:C29AHACXX:8:2102:12943:55466;sequence=TATTGTTAGAATAATTATTCCTTTGGATAAACAAGTTGTCTATTGATTGCATTCTATAATTAATTCTCTTCTGAATCTACAA;start=438918;subtype=IES;support_ref=2;support_variant=36;type=IES;
scaffold51_23_with_IES	MILORD	internal_eliminated_sequence	439510	439557	.	.	.	ID=MILORD.23.439510.439557;Name=MILORD.23.439510.439557;bounded_by_ta=TRUE;common_boundary=Both;end=439557;ies_id=IESPGM.PTET51.1.23.422765;ies_left_dist=0;ies_min_dist=0;ies_right_dist=0;junction_seq=gtgatagagtacatgTAcaagagattggtagt;read_names=HWI-D00104:165:C29AHACXX:8:2209:15543:60550,HWI-D00104:165:C29AHACXX:8:1202:14488:63959,HWI-D00104:165:C29AHACXX:8:2203:17469:63443,HWI-D00104:165:C29AHACXX:8:1107:4501:53425,HWI-D00104:165:C29AHACXX:8:1104:17303:16003,HWI-D00104:165:C29AHACXX:8:1203:4736:76960,HWI-D00104:165:C29AHACXX:8:1107:2255:3766,HWI-D00104:165:C29AHACXX:8:2307:10929:46439,HWI-D00104:165:C29AHACXX:8:1108:7275:44417,HWI-D00104:165:C29AHACXX:8:1107:14316:87695,HWI-D00104:165:C29AHACXX:8:1107:5520:6505,HWI-D00104:165:C29AHACXX:8:2302:16637:35468,HWI-D00104:165:C29AHACXX:8:1102:15953:86121,HWI-D00104:165:C29AHACXX:8:1307:12410:4724,HWI-D00104:165:C29AHACXX:8:2202:5783:34354,HWI-D00104:165:C29AHACXX:8:2308:7444:9043,HWI-D00104:165:C29AHACXX:8:2201:11006:60913,HWI-D00104:165:C29AHACXX:8:2102:15194:28310,HWI-D00104:165:C29AHACXX:8:1101:4714:27377,HWI-D00104:165:C29AHACXX:8:1106:6874:56348;sequence=TATACAAGATACTAAAATGAAATAGATATTTTGTAATGTTTTTGAGTA;start=439510;subtype=IES;support_ref=0;support_variant=20;type=IES;
scaffold51_23_with_IES	MILORD	internal_eliminated_sequence	446102	446336	.	.	.	ID=MILORD.23.446102.446336;Name=MILORD.23.446102.446336;bounded_by_ta=TRUE;common_boundary=Both;end=446336;ies_id=IESPGM.PTET51.1.23.429309;ies_left_dist=0;ies_min_dist=0;ies_right_dist=0;junction_seq=aaaatgttgagatggTAcatcatttagtttgc;read_names=HWI-D00104:165:C29AHACXX:8:2202:15716:76009,HWI-D00104:165:C29AHACXX:8:1106:18217:30186,HWI-D00104:165:C29AHACXX:8:2104:13910:58799,HWI-D00104:165:C29AHACXX:8:1302:11634:28877,HWI-D00104:165:C29AHACXX:8:2209:3945:41675,HWI-D00104:165:C29AHACXX:8:2302:19000:16406,HWI-D00104:165:C29AHACXX:8:2304:5075:64343,HWI-D00104:165:C29AHACXX:8:2101:7611:68230,HWI-D00104:165:C29AHACXX:8:1104:8199:54701,HWI-D00104:165:C29AHACXX:8:2104:17953:8216,HWI-D00104:165:C29AHACXX:8:1106:8705:15289,HWI-D00104:165:C29AHACXX:8:1202:12056:12498,HWI-D00104:165:C29AHACXX:8:2301:18265:43303,HWI-D00104:165:C29AHACXX:8:1303:13802:92322,HWI-D00104:165:C29AHACXX:8:1309:8584:68890,HWI-D00104:165:C29AHACXX:8:1307:5486:7408,HWI-D00104:165:C29AHACXX:8:1205:13571:48020,HWI-D00104:165:C29AHACXX:8:2204:6796:28822,HWI-D00104:165:C29AHACXX:8:2303:4028:100244,HWI-D00104:165:C29AHACXX:8:1105:17951:88294,HWI-D00104:165:C29AHACXX:8:1206:19421:32007,HWI-D00104:165:C29AHACXX:8:1309:10816:6324,HWI-D00104:165:C29AHACXX:8:2105:7053:66262,HWI-D00104:165:C29AHACXX:8:1105:12289:17445,HWI-D00104:165:C29AHACXX:8:2304:9481:80686;sequence=TATTCTGAACTACAAATAAAACAAGATTTTAATTATTAAGAGAAAGAGAATTATATAGAAAAAAGTATTAAGTTAATTTGGTTAGTTAAAGGAGAGATTTTTAGATATCAAGTGTAAAATAATAAATTTATACAAAATAATTTTATTTTTTATTATATATCTTTAATGTTTGCTATTAAAAGAAATATAATAAAATTAAATTAAAAAAATTTGACAATCAAATTTGTTTACATAA;start=446102;subtype=IES;support_ref=2;support_variant=25;type=IES;
scaffold51_23_with_IES	MILORD	internal_eliminated_sequence	450081	450106	.	.	.	ID=MILORD.23.450081.450106;Name=MILORD.23.450081.450106;bounded_by_ta=TRUE;common_boundary=Both;end=450106;ies_id=IESPGM.PTET51.1.23.433053;ies_left_dist=0;ies_min_dist=0;ies_right_dist=0;junction_seq=aactatgtaggacaaTAtctctttggatccat;read_names=HWI-D00104:165:C29AHACXX:8:1106:7027:27787,HWI-D00104:165:C29AHACXX:8:2301:1897:4388,HWI-D00104:165:C29AHACXX:8:1203:17450:3632,HWI-D00104:165:C29AHACXX:8:2308:12365:83513,HWI-D00104:165:C29AHACXX:8:1101:16779:42192,HWI-D00104:165:C29AHACXX:8:1309:8120:34268,HWI-D00104:165:C29AHACXX:8:2102:7111:73770,HWI-D00104:165:C29AHACXX:8:1202:15039:55275,HWI-D00104:165:C29AHACXX:8:2305:5926:16019,HWI-D00104:165:C29AHACXX:8:1303:8050:77070;sequence=TATAGTTACTGTTAATCTCATATCTA;start=450081;subtype=IES;support_ref=6;support_variant=10;type=IES;
scaffold51_23_with_IES	MILORD	internal_eliminated_sequence	450144	450170	.	.	.	ID=MILORD.23.450144.450170;Name=MILORD.23.450144.450170;bounded_by_ta=TRUE;common_boundary=Both;end=450170;ies_id=IESPGM.PTET51.1.23.433090;ies_left_dist=0;ies_min_dist=0;ies_right_dist=0;junction_seq=aaagttataaagtgtTAgtaagagaaatacct;read_names=HWI-D00104:165:C29AHACXX:8:1302:18060:43650,HWI-D00104:165:C29AHACXX:8:1103:16922:23353,HWI-D00104:165:C29AHACXX:8:2207:9778:24268,HWI-D00104:165:C29AHACXX:8:1104:18397:78392,HWI-D00104:165:C29AHACXX:8:1307:6484:58865,HWI-D00104:165:C29AHACXX:8:2306:17231:100243,HWI-D00104:165:C29AHACXX:8:1309:17277:52934,HWI-D00104:165:C29AHACXX:8:2101:4879:96008,HWI-D00104:165:C29AHACXX:8:1103:15577:97151,HWI-D00104:165:C29AHACXX:8:1307:8592:21404,HWI-D00104:165:C29AHACXX:8:2305:20609:8137,HWI-D00104:165:C29AHACXX:8:1305:1302:41780,HWI-D00104:165:C29AHACXX:8:2304:18707:72277,HWI-D00104:165:C29AHACXX:8:2104:19393:4379,HWI-D00104:165:C29AHACXX:8:1103:12002:60249,HWI-D00104:165:C29AHACXX:8:2104:12237:10324,HWI-D00104:165:C29AHACXX:8:2101:12865:8105,HWI-D00104:165:C29AHACXX:8:2207:4395:24344;sequence=TATAGTCATTTGATTATAATTTAATTA;start=450144;subtype=IES;support_ref=1;support_variant=18;type=IES;
scaffold51_23_with_IES	MILORD	internal_eliminated_sequence	450887	451119	.	.	.	ID=MILORD.23.450887.451119;Name=MILORD.23.450887.451119;bounded_by_ta=TRUE;common_boundary=Both;end=451119;ies_id=IESPGM.PTET51.1.23.433806;ies_left_dist=0;ies_min_dist=0;ies_right_dist=0;junction_seq=aattaacaagtacttTAccaaaatatcctgaa;read_names=HWI-D00104:165:C29AHACXX:8:2105:4765:49323,HWI-D00104:165:C29AHACXX:8:1202:4183:85298,HWI-D00104:165:C29AHACXX:8:2108:18155:62372,HWI-D00104:165:C29AHACXX:8:2204:11793:15121,HWI-D00104:165:C29AHACXX:8:1206:17869:4618,HWI-D00104:165:C29AHACXX:8:1106:11120:23772,HWI-D00104:165:C29AHACXX:8:2105:10904:77135,HWI-D00104:165:C29AHACXX:8:2207:14130:86910,HWI-D00104:165:C29AHACXX:8:2206:16110:84129,HWI-D00104:165:C29AHACXX:8:2304:12409:37180,HWI-D00104:165:C29AHACXX:8:1202:9547:6708,HWI-D00104:165:C29AHACXX:8:2102:6269:75990,HWI-D00104:165:C29AHACXX:8:1205:13275:90859,HWI-D00104:165:C29AHACXX:8:2101:1117:63301,HWI-D00104:165:C29AHACXX:8:2206:14827:93571,HWI-D00104:165:C29AHACXX:8:1206:14336:61175,HWI-D00104:165:C29AHACXX:8:2108:12223:53976,HWI-D00104:165:C29AHACXX:8:2204:14332:99069,HWI-D00104:165:C29AHACXX:8:1201:17886:54152,HWI-D00104:165:C29AHACXX:8:2301:2910:20446,HWI-D00104:165:C29AHACXX:8:1101:18696:17708,HWI-D00104:165:C29AHACXX:8:2307:14826:48110,HWI-D00104:165:C29AHACXX:8:2206:8968:90570,HWI-D00104:165:C29AHACXX:8:1101:8830:3107,HWI-D00104:165:C29AHACXX:8:2301:10608:33050,HWI-D00104:165:C29AHACXX:8:2207:5034:71265,HWI-D00104:165:C29AHACXX:8:1206:15474:80476,HWI-D00104:165:C29AHACXX:8:2202:18821:94928,HWI-D00104:165:C29AHACXX:8:1301:4035:94601,HWI-D00104:165:C29AHACXX:8:1203:7070:75861,HWI-D00104:165:C29AHACXX:8:1303:14194:16959,HWI-D00104:165:C29AHACXX:8:2205:7869:86675,HWI-D00104:165:C29AHACXX:8:2203:3329:72344,HWI-D00104:165:C29AHACXX:8:1301:7623:65756,HWI-D00104:165:C29AHACXX:8:2101:2726:7335,HWI-D00104:165:C29AHACXX:8:2306:19296:98519,HWI-D00104:165:C29AHACXX:8:1108:17453:17029,HWI-D00104:165:C29AHACXX:8:1104:8786:69197,HWI-D00104:165:C29AHACXX:8:1107:3560:98466,HWI-D00104:165:C29AHACXX:8:1303:7753:15870,HWI-D00104:165:C29AHACXX:8:1105:15234:60466,HWI-D00104:165:C29AHACXX:8:1302:12187:31695,HWI-D00104:165:C29AHACXX:8:2105:15548:97820,HWI-D00104:165:C29AHACXX:8:1201:2972:87933,HWI-D00104:165:C29AHACXX:8:2102:19581:48441,HWI-D00104:165:C29AHACXX:8:1302:9245:50185,HWI-D00104:165:C29AHACXX:8:2105:20478:8162,HWI-D00104:165:C29AHACXX:8:1106:17740:45381,HWI-D00104:165:C29AHACXX:8:1102:10381:14180;sequence=TACACTTAATTTATTTTTGATTTCGAAATTTATTAATTTAGTAACTAAATAACTGTGTTCGAATAAGTTGTGCAATTGTTCAAACTCAAAAGATTTAACAAATTTATTGTATTATTAATGTAAATTAAAAAAATAATAGAAGGAAACATGAAAGCATTTTCATAAAAAATAATAATTTTGATTATTTAAAAATATGCCCTTGAAGGTAATCAAATAGAAAATTTCTCTGACAA;start=450887;subtype=IES;support_ref=2;support_variant=49;type=IES;
scaffold51_23_with_IES	MILORD	internal_eliminated_sequence	454670	454754	.	.	.	ID=MILORD.23.454670.454754;Name=MILORD.23.454670.454754;bounded_by_ta=TRUE;common_boundary=Both;end=454754;ies_id=IESPGM.PTET51.1.23.437356;ies_left_dist=0;ies_min_dist=0;ies_right_dist=0;junction_seq=aaaattatataaaaaTAcataaagatagctca;read_names=HWI-D00104:165:C29AHACXX:8:2201:15069:51790,HWI-D00104:165:C29AHACXX:8:1202:7429:38638,HWI-D00104:165:C29AHACXX:8:2202:6603:64351,HWI-D00104:165:C29AHACXX:8:1202:10104:40142,HWI-D00104:165:C29AHACXX:8:2301:1860:23072,HWI-D00104:165:C29AHACXX:8:2201:7722:68977,HWI-D00104:165:C29AHACXX:8:2209:2786:23624,HWI-D00104:165:C29AHACXX:8:1102:16087:60788,HWI-D00104:165:C29AHACXX:8:2103:19596:22183,HWI-D00104:165:C29AHACXX:8:1104:5511:72157,HWI-D00104:165:C29AHACXX:8:2207:5592:2427,HWI-D00104:165:C29AHACXX:8:1309:16082:48868,HWI-D00104:165:C29AHACXX:8:2303:6322:48542,HWI-D00104:165:C29AHACXX:8:2203:6911:17269,HWI-D00104:165:C29AHACXX:8:1305:9060:81114,HWI-D00104:165:C29AHACXX:8:2104:4258:49148,HWI-D00104:165:C29AHACXX:8:1205:13802:55554,HWI-D00104:165:C29AHACXX:8:2103:10858:44927,HWI-D00104:165:C29AHACXX:8:1101:16576:71846,HWI-D00104:165:C29AHACXX:8:2307:9803:14094,HWI-D00104:165:C29AHACXX:8:2305:15830:75848,HWI-D00104:165:C29AHACXX:8:1102:1904:57137;sequence=TACAGTTAAGAAAAATTAACATCTTTTTTAAGATGTTTTTATAATTTTGTATTCCCCAAATTTAAAAAGAATTTAAAATCAGTAA;start=454670;subtype=IES;support_ref=2;support_variant=22;type=IES;
scaffold51_23_with_IES	MILORD	internal_eliminated_sequence	456408	456671	.	.	.	ID=MILORD.23.456408.456671;Name=MILORD.23.456408.456671;bounded_by_ta=TRUE;common_boundary=Both;end=456671;ies_id=IESPGM.PTET51.1.23.439009;ies_left_dist=0;ies_min_dist=0;ies_right_dist=0;junction_seq=atttactcttaattcTAtttaatgcctaattc;read_names=HWI-D00104:165:C29AHACXX:8:1203:14658:59271,HWI-D00104:165:C29AHACXX:8:2103:15056:24411,HWI-D00104:165:C29AHACXX:8:2104:18342:68342,HWI-D00104:165:C29AHACXX:8:2105:9229:68328,HWI-D00104:165:C29AHACXX:8:2209:11295:17599,HWI-D00104:165:C29AHACXX:8:2103:5616:51680,HWI-D00104:165:C29AHACXX:8:2304:4285:71053,HWI-D00104:165:C29AHACXX:8:2108:3548:73222,HWI-D00104:165:C29AHACXX:8:2302:15175:41616,HWI-D00104:165:C29AHACXX:8:1105:15423:85921,HWI-D00104:165:C29AHACXX:8:2101:5986:62196,HWI-D00104:165:C29AHACXX:8:1202:3750:72442,HWI-D00104:165:C29AHACXX:8:1302:17735:89827,HWI-D00104:165:C29AHACXX:8:2202:14502:97196,HWI-D00104:165:C29AHACXX:8:2206:14979:19098,HWI-D00104:165:C29AHACXX:8:2307:4447:70319,HWI-D00104:165:C29AHACXX:8:1102:11046:81430,HWI-D00104:165:C29AHACXX:8:2307:7696:97333,HWI-D00104:165:C29AHACXX:8:2101:12414:98442,HWI-D00104:165:C29AHACXX:8:1202:14094:55425,HWI-D00104:165:C29AHACXX:8:2305:4340:93015,HWI-D00104:165:C29AHACXX:8:2205:13654:42786,HWI-D00104:165:C29AHACXX:8:2204:3390:74534,HWI-D00104:165:C29AHACXX:8:1206:13169:83054,HWI-D00104:165:C29AHACXX:8:1202:7874:72343,HWI-D00104:165:C29AHACXX:8:2108:1704:4350,HWI-D00104:165:C29AHACXX:8:1307:5741:60279,HWI-D00104:165:C29AHACXX:8:2308:8744:21644,HWI-D00104:165:C29AHACXX:8:2304:1439:28745,HWI-D00104:165:C29AHACXX:8:2301:18378:54982;sequence=TATAGTGTAAGCATTAAAATTAAAGATGAACTAAAAATAATAATAATTTAATACTTATCATCAACATACTGTAATTAATTTTATATTTTTTATTCTAATTTTGTACTAATCAATCCTGGTTAGACCAATTTAATATTTACTTTATATAACATTTTTAATTAATCTGCTTCATAAATTACTATAAATTGTATTAAAGCATCTTTATCATATCAAAATATATGTATTTCATACATCCCATAAAACAAGTTTTTTGTGTAACTTCTA;start=456408;subtype=IES;support_ref=20;support_variant=30;type=IES;
scaffold51_23_with_IES	MILORD	internal_eliminated_sequence	456987	457444	.	.	.	ID=MILORD.23.456987.457444;Name=MILORD.23.456987.457444;bounded_by_ta=TRUE;common_boundary=LEFT;end=457444;ies_id=IESPGM.PTET51.1.23.439324;ies_left_dist=0;ies_min_dist=0;ies_right_dist=-402;junction_seq=aatttaagggtttgaTActaatctattgatct;read_names=HWI-D00104:165:C29AHACXX:8:2207:9042:39956;sequence=TATTATAGGTTTCTTAAAAAATCAATTGATAAAATACGAAAGATAATTTCGTCTAATACAGAATGATAGCAAAATCATTAAATAAGCAATATACTTTTATGATCGATTTATGATGGCTACTTTAGATTCCAATATAACTGCTTAAAATGCCAAGACAAAATTAGAAGCTGACCATCCTTACAATAGATTATTAGGGGCCAATTCAAAATTATATAAAATTGGACTCAACTAAGTATTTTGTATAAACTCTGTGTTATCAAATAATTTTATAGGTTGTATTATTTTAGTGAGAGTTAGTTGTTGTACAGTTATTCTATTAGGTTATTTATGAAATTGAGCAATAACTTTATAATAAATTCTTTAGAAATCTCACTTTTTAAAGTTAATATAAAGTAATTTCTAGTAATTGTACTTAATCTAAATATTTCCTAATTTCATTTTCGTGATTAGTAAAATAA;start=456987;subtype=PARTIAL_EXTERNAL;support_ref=3;support_variant=1;type=ALTERNATIVE;
scaffold51_23_with_IES	MILORD	internal_eliminated_sequence	456987	457042	.	.	.	ID=MILORD.23.456987.457042;Name=MILORD.23.456987.457042;bounded_by_ta=TRUE;common_boundary=Both;end=457042;ies_id=IESPGM.PTET51.1.23.439324;ies_left_dist=0;ies_min_dist=0;ies_right_dist=0;junction_seq=aatttaagggtttgaTAcagaatgatagcaaa;read_names=HWI-D00104:165:C29AHACXX:8:2103:5853:17305,HWI-D00104:165:C29AHACXX:8:2209:12769:5836,HWI-D00104:165:C29AHACXX:8:2201:5802:8222,HWI-D00104:165:C29AHACXX:8:2201:3887:91531,HWI-D00104:165:C29AHACXX:8:1107:16035:23852,HWI-D00104:165:C29AHACXX:8:2201:4114:5136;sequence=TATTATAGGTTTCTTAAAAAATCAATTGATAAAATACGAAAGATAATTTCGTCTAA;start=456987;subtype=IES;support_ref=6;support_variant=6;type=IES;
scaffold51_23_with_IES	MILORD	internal_eliminated_sequence	457290	457395	.	.	.	ID=MILORD.23.457290.457395;Name=MILORD.23.457290.457395;bounded_by_ta=TRUE;common_boundary=Both;end=457395;ies_id=IESPGM.PTET51.1.23.439571;ies_left_dist=0;ies_min_dist=0;ies_right_dist=0;junction_seq=gagagttagttgttgTActtaatctaaatatt;read_names=HWI-D00104:165:C29AHACXX:8:2307:18686:49416,HWI-D00104:165:C29AHACXX:8:2306:20653:25918,HWI-D00104:165:C29AHACXX:8:2105:6541:94153,HWI-D00104:165:C29AHACXX:8:1302:11394:99294,HWI-D00104:165:C29AHACXX:8:1103:9290:63759,HWI-D00104:165:C29AHACXX:8:1102:2365:50264,HWI-D00104:165:C29AHACXX:8:1201:8603:75427,HWI-D00104:165:C29AHACXX:8:2305:2658:60849,HWI-D00104:165:C29AHACXX:8:2307:13627:81029,HWI-D00104:165:C29AHACXX:8:1205:20120:81903,HWI-D00104:165:C29AHACXX:8:2202:5908:37781,HWI-D00104:165:C29AHACXX:8:2305:11958:99028,HWI-D00104:165:C29AHACXX:8:1302:4667:11903,HWI-D00104:165:C29AHACXX:8:1302:6882:37609,HWI-D00104:165:C29AHACXX:8:2201:17960:8599,HWI-D00104:165:C29AHACXX:8:2306:14291:97843,HWI-D00104:165:C29AHACXX:8:2308:6452:13813,HWI-D00104:165:C29AHACXX:8:2102:16152:75194,HWI-D00104:165:C29AHACXX:8:1103:3965:58640,HWI-D00104:165:C29AHACXX:8:2303:18303:70776,HWI-D00104:165:C29AHACXX:8:1202:1941:44109,HWI-D00104:165:C29AHACXX:8:1104:10460:90263,HWI-D00104:165:C29AHACXX:8:2203:10639:62944,HWI-D00104:165:C29AHACXX:8:2201:5039:11911,HWI-D00104:165:C29AHACXX:8:2303:10192:41341,HWI-D00104:165:C29AHACXX:8:2305:3960:41515,HWI-D00104:165:C29AHACXX:8:2103:10440:42946,HWI-D00104:165:C29AHACXX:8:2305:11605:93776;sequence=TACAGTTATTCTATTAGGTTATTTATGAAATTGAGCAATAACTTTATAATAAATTCTTTAGAAATCTCACTTTTTAAAGTTAATATAAAGTAATTTCTAGTAATTG;start=457290;subtype=IES;support_ref=4;support_variant=28;type=IES;
scaffold51_23_with_IES	MILORD	internal_eliminated_sequence	460938	460966	.	.	.	ID=MILORD.23.460938.460966;Name=MILORD.23.460938.460966;bounded_by_ta=TRUE;common_boundary=Both;end=460966;ies_id=IESPGM.PTET51.1.23.443113;ies_left_dist=0;ies_min_dist=0;ies_right_dist=0;junction_seq=tggatccaactcttgTAatttcatatcagcca;read_names=HWI-D00104:165:C29AHACXX:8:2303:9534:63027,HWI-D00104:165:C29AHACXX:8:1204:14246:12360,HWI-D00104:165:C29AHACXX:8:2303:18191:81578,HWI-D00104:165:C29AHACXX:8:2302:3639:49860,HWI-D00104:165:C29AHACXX:8:1103:18793:17694,HWI-D00104:165:C29AHACXX:8:1305:14614:73346,HWI-D00104:165:C29AHACXX:8:1302:4170:33285,HWI-D00104:165:C29AHACXX:8:1303:7675:99552,HWI-D00104:165:C29AHACXX:8:1304:4235:59367,HWI-D00104:165:C29AHACXX:8:1103:21018:24933,HWI-D00104:165:C29AHACXX:8:2307:10584:70899,HWI-D00104:165:C29AHACXX:8:1202:15394:30046,HWI-D00104:165:C29AHACXX:8:1302:3850:70751,HWI-D00104:165:C29AHACXX:8:1305:10231:36375,HWI-D00104:165:C29AHACXX:8:2303:10317:99471,HWI-D00104:165:C29AHACXX:8:2202:8052:23086,HWI-D00104:165:C29AHACXX:8:2101:20100:6014,HWI-D00104:165:C29AHACXX:8:2205:16949:84365,HWI-D00104:165:C29AHACXX:8:1205:5058:72626,HWI-D00104:165:C29AHACXX:8:1304:2586:32120,HWI-D00104:165:C29AHACXX:8:2103:17198:31213,HWI-D00104:165:C29AHACXX:8:2108:12182:50573,HWI-D00104:165:C29AHACXX:8:1203:19911:31560,HWI-D00104:165:C29AHACXX:8:2105:16771:25944,HWI-D00104:165:C29AHACXX:8:1304:11290:86810,HWI-D00104:165:C29AHACXX:8:1202:7010:64033,HWI-D00104:165:C29AHACXX:8:1103:3815:25339,HWI-D00104:165:C29AHACXX:8:1203:19875:65009,HWI-D00104:165:C29AHACXX:8:1101:2641:90528,HWI-D00104:165:C29AHACXX:8:1302:7072:52315,HWI-D00104:165:C29AHACXX:8:1307:9528:77444,HWI-D00104:165:C29AHACXX:8:2301:16535:32955,HWI-D00104:165:C29AHACXX:8:1307:8641:25349,HWI-D00104:165:C29AHACXX:8:2204:4288:69017,HWI-D00104:165:C29AHACXX:8:2307:9869:20271,HWI-D00104:165:C29AHACXX:8:1206:18944:8801,HWI-D00104:165:C29AHACXX:8:2206:1728:3196;sequence=TATAATAAGATTAGAATAATATTTAAGTG;start=460938;subtype=IES;support_ref=0;support_variant=37;type=IES;
scaffold51_23_with_IES	MILORD	internal_eliminated_sequence	461676	461793	.	.	.	ID=MILORD.23.461676.461793;Name=MILORD.23.461676.461793;bounded_by_ta=TRUE;common_boundary=Both;end=461793;ies_id=IESPGM.PTET51.1.23.443822;ies_left_dist=0;ies_min_dist=0;ies_right_dist=0;junction_seq=aactagaagggttatTAaaataaataaactct;read_names=HWI-D00104:165:C29AHACXX:8:2202:9134:27389,HWI-D00104:165:C29AHACXX:8:2203:5056:70025,HWI-D00104:165:C29AHACXX:8:2205:12421:45068,HWI-D00104:165:C29AHACXX:8:1304:9237:50447,HWI-D00104:165:C29AHACXX:8:2307:14589:7257,HWI-D00104:165:C29AHACXX:8:1106:11477:78843,HWI-D00104:165:C29AHACXX:8:2302:7835:4403,HWI-D00104:165:C29AHACXX:8:1204:5101:40012,HWI-D00104:165:C29AHACXX:8:1101:15585:73882,HWI-D00104:165:C29AHACXX:8:2206:5702:6372,HWI-D00104:165:C29AHACXX:8:2202:11155:37163,HWI-D00104:165:C29AHACXX:8:1202:18582:46357,HWI-D00104:165:C29AHACXX:8:1309:5055:100650,HWI-D00104:165:C29AHACXX:8:1107:20148:42599,HWI-D00104:165:C29AHACXX:8:2305:3543:40900,HWI-D00104:165:C29AHACXX:8:2203:4820:4831,HWI-D00104:165:C29AHACXX:8:2306:3847:41233,HWI-D00104:165:C29AHACXX:8:2203:21036:20778,HWI-D00104:165:C29AHACXX:8:1201:11344:15062,HWI-D00104:165:C29AHACXX:8:1301:19621:79407,HWI-D00104:165:C29AHACXX:8:1101:7593:47990,HWI-D00104:165:C29AHACXX:8:2108:7353:36602,HWI-D00104:165:C29AHACXX:8:2304:11367:45740,HWI-D00104:165:C29AHACXX:8:2201:7691:35526;sequence=TACTGTATATGTAAATATAATTTATATAAATATTAGAAATTAAAATAATTAAAATTATAAATATAAGATTTAATATTTGAATATTTAGAATTCTCTTCAAAGTTAACTTTATTAACAG;start=461676;subtype=IES;support_ref=0;support_variant=24;type=IES;
scaffold51_23_with_IES	MILORD	internal_eliminated_sequence	465134	465160	.	.	.	ID=MILORD.23.465134.465160;Name=MILORD.23.465134.465160;bounded_by_ta=TRUE;common_boundary=Both;end=465160;ies_id=IESPGM.PTET51.1.23.447162;ies_left_dist=0;ies_min_dist=0;ies_right_dist=0;junction_seq=acttatctgtcattgTActctctaaaatatga;read_names=HWI-D00104:165:C29AHACXX:8:1203:10680:35844,HWI-D00104:165:C29AHACXX:8:1305:7506:39271,HWI-D00104:165:C29AHACXX:8:1105:6573:20997,HWI-D00104:165:C29AHACXX:8:2301:10791:78364,HWI-D00104:165:C29AHACXX:8:2304:14633:87089,HWI-D00104:165:C29AHACXX:8:1102:17664:14848,HWI-D00104:165:C29AHACXX:8:2206:6125:96776,HWI-D00104:165:C29AHACXX:8:1309:19252:75670,HWI-D00104:165:C29AHACXX:8:1306:20009:4177,HWI-D00104:165:C29AHACXX:8:2301:19619:96182,HWI-D00104:165:C29AHACXX:8:2108:3713:29601,HWI-D00104:165:C29AHACXX:8:2103:2405:56153,HWI-D00104:165:C29AHACXX:8:2105:10243:85230,HWI-D00104:165:C29AHACXX:8:1306:4672:62058,HWI-D00104:165:C29AHACXX:8:2204:20348:68060,HWI-D00104:165:C29AHACXX:8:1303:10236:43475,HWI-D00104:165:C29AHACXX:8:2301:1421:40171,HWI-D00104:165:C29AHACXX:8:1103:8015:25800,HWI-D00104:165:C29AHACXX:8:2301:11740:26680,HWI-D00104:165:C29AHACXX:8:2305:1818:84316,HWI-D00104:165:C29AHACXX:8:2205:19036:75714,HWI-D00104:165:C29AHACXX:8:1102:16012:42377,HWI-D00104:165:C29AHACXX:8:2303:4753:67198,HWI-D00104:165:C29AHACXX:8:2202:14741:34610,HWI-D00104:165:C29AHACXX:8:1102:2297:23551,HWI-D00104:165:C29AHACXX:8:1102:2825:91524,HWI-D00104:165:C29AHACXX:8:2102:11797:57319,HWI-D00104:165:C29AHACXX:8:1301:4380:57676,HWI-D00104:165:C29AHACXX:8:1204:5804:27225,HWI-D00104:165:C29AHACXX:8:2204:2430:87278,HWI-D00104:165:C29AHACXX:8:2205:7370:14583,HWI-D00104:165:C29AHACXX:8:1202:14593:6750,HWI-D00104:165:C29AHACXX:8:2108:3650:57736,HWI-D00104:165:C29AHACXX:8:2105:14776:83431,HWI-D00104:165:C29AHACXX:8:2206:7707:56940;sequence=TATAGAGAATTGCATAGATCTTAATTG;start=465134;subtype=IES;support_ref=9;support_variant=35;type=IES;
scaffold51_23_with_IES	MILORD	internal_eliminated_sequence	465726	465805	.	.	.	ID=MILORD.23.465726.465805;Name=MILORD.23.465726.465805;bounded_by_ta=TRUE;common_boundary=Both;end=465805;ies_id=IESPGM.PTET51.1.23.447727;ies_left_dist=0;ies_min_dist=0;ies_right_dist=0;junction_seq=gtaaaagaatcaagtTAacctagatcttccct;read_names=HWI-D00104:165:C29AHACXX:8:2104:3215:7678,HWI-D00104:165:C29AHACXX:8:1103:15848:79557,HWI-D00104:165:C29AHACXX:8:1304:19562:77920,HWI-D00104:165:C29AHACXX:8:1303:6587:86681,HWI-D00104:165:C29AHACXX:8:1101:1181:60629,HWI-D00104:165:C29AHACXX:8:1103:7293:28751,HWI-D00104:165:C29AHACXX:8:1302:17887:13013,HWI-D00104:165:C29AHACXX:8:2103:7787:44371,HWI-D00104:165:C29AHACXX:8:1106:4097:54951,HWI-D00104:165:C29AHACXX:8:1202:15061:69596,HWI-D00104:165:C29AHACXX:8:1103:18805:21953,HWI-D00104:165:C29AHACXX:8:2201:17118:33841,HWI-D00104:165:C29AHACXX:8:1203:13354:7207;sequence=TACATTCAATTTAAGCAACTCTCATTTTAATCTTTACTGGATTTTTAATTAGATCACAAAATTAGTAAGTTATTCAACCG;start=465726;subtype=IES;support_ref=4;support_variant=13;type=IES;
scaffold51_23_with_IES	MILORD	internal_eliminated_sequence	465954	466018	.	.	.	ID=MILORD.23.465954.466018;Name=MILORD.23.465954.466018;bounded_by_ta=TRUE;common_boundary=Both;end=466018;ies_id=IESPGM.PTET51.1.23.447875;ies_left_dist=0;ies_min_dist=0;ies_right_dist=0;junction_seq=tgctcattaaagaggTAtatttcatagagatg;read_names=HWI-D00104:165:C29AHACXX:8:2302:8474:33225,HWI-D00104:165:C29AHACXX:8:1305:8435:87454,HWI-D00104:165:C29AHACXX:8:2207:8430:13082,HWI-D00104:165:C29AHACXX:8:1205:20211:51834,HWI-D00104:165:C29AHACXX:8:2302:16055:79020,HWI-D00104:165:C29AHACXX:8:1106:18716:5913,HWI-D00104:165:C29AHACXX:8:1306:16305:9647,HWI-D00104:165:C29AHACXX:8:2308:3734:57463,HWI-D00104:165:C29AHACXX:8:2207:5022:91496,HWI-D00104:165:C29AHACXX:8:1304:16485:45757,HWI-D00104:165:C29AHACXX:8:1105:11335:31574,HWI-D00104:165:C29AHACXX:8:2105:11737:48237,HWI-D00104:165:C29AHACXX:8:1107:6722:87981,HWI-D00104:165:C29AHACXX:8:2308:19543:81998,HWI-D00104:165:C29AHACXX:8:2105:14099:89723,HWI-D00104:165:C29AHACXX:8:1206:16802:34237,HWI-D00104:165:C29AHACXX:8:2102:20990:85054,HWI-D00104:165:C29AHACXX:8:1306:11865:16220,HWI-D00104:165:C29AHACXX:8:2304:1757:2310,HWI-D00104:165:C29AHACXX:8:1202:1768:16633,HWI-D00104:165:C29AHACXX:8:1106:11475:9150,HWI-D00104:165:C29AHACXX:8:2305:8885:25836,HWI-D00104:165:C29AHACXX:8:1103:12451:29130,HWI-D00104:165:C29AHACXX:8:1102:17253:93862,HWI-D00104:165:C29AHACXX:8:2101:6275:19987,HWI-D00104:165:C29AHACXX:8:1103:3820:57158,HWI-D00104:165:C29AHACXX:8:1205:6262:81117,HWI-D00104:165:C29AHACXX:8:1101:2464:9104,HWI-D00104:165:C29AHACXX:8:2308:18911:36600,HWI-D00104:165:C29AHACXX:8:1302:7455:9858,HWI-D00104:165:C29AHACXX:8:1105:14029:28876,HWI-D00104:165:C29AHACXX:8:2304:18941:18639,HWI-D00104:165:C29AHACXX:8:2205:11558:92896,HWI-D00104:165:C29AHACXX:8:1309:13977:21702,HWI-D00104:165:C29AHACXX:8:1106:7982:41562,HWI-D00104:165:C29AHACXX:8:2305:11485:65684,HWI-D00104:165:C29AHACXX:8:2202:10342:71242,HWI-D00104:165:C29AHACXX:8:1206:9614:75131,HWI-D00104:165:C29AHACXX:8:2102:6294:17568,HWI-D00104:165:C29AHACXX:8:2203:12975:95234,HWI-D00104:165:C29AHACXX:8:2105:17981:82334,HWI-D00104:165:C29AHACXX:8:2202:12759:82047,HWI-D00104:165:C29AHACXX:8:2308:18467:63608,HWI-D00104:165:C29AHACXX:8:2103:16205:85179,HWI-D00104:165:C29AHACXX:8:1203:16883:81129,HWI-D00104:165:C29AHACXX:8:2307:2777:12257,HWI-D00104:165:C29AHACXX:8:2204:8320:20564,HWI-D00104:165:C29AHACXX:8:1303:20490:47099,HWI-D00104:165:C29AHACXX:8:1108:16229:2209,HWI-D00104:165:C29AHACXX:8:1302:10160:76769,HWI-D00104:165:C29AHACXX:8:2105:4642:76591,HWI-D00104:165:C29AHACXX:8:2302:15359:6766;sequence=TATAATTGATTTGAAATTATTCTCTTAATATTAGTCTATTATTCAAAATTAATTTAAGACTACTA;start=465954;subtype=IES;support_ref=4;support_variant=52;type=IES;
scaffold51_23_with_IES	MILORD	internal_eliminated_sequence	467380	467471	.	.	.	ID=MILORD.23.467380.467471;Name=MILORD.23.467380.467471;bounded_by_ta=TRUE;common_boundary=Both;end=467471;ies_id=IESPGM.PTET51.1.23.449236;ies_left_dist=0;ies_min_dist=0;ies_right_dist=0;junction_seq=ctaattcaattttgtTAtcacttgcgcatttc;read_names=HWI-D00104:165:C29AHACXX:8:1303:17779:3332,HWI-D00104:165:C29AHACXX:8:1107:18736:72939,HWI-D00104:165:C29AHACXX:8:2204:5574:79174,HWI-D00104:165:C29AHACXX:8:2103:8452:61053,HWI-D00104:165:C29AHACXX:8:2205:2224:19177,HWI-D00104:165:C29AHACXX:8:1102:6425:6103,HWI-D00104:165:C29AHACXX:8:2308:13970:30616,HWI-D00104:165:C29AHACXX:8:1301:2326:77755,HWI-D00104:165:C29AHACXX:8:1101:18454:74398,HWI-D00104:165:C29AHACXX:8:1206:10220:35733,HWI-D00104:165:C29AHACXX:8:1102:20573:76515,HWI-D00104:165:C29AHACXX:8:1205:13665:67219,HWI-D00104:165:C29AHACXX:8:2105:16256:5703,HWI-D00104:165:C29AHACXX:8:1203:8575:97664,HWI-D00104:165:C29AHACXX:8:2102:7470:99586,HWI-D00104:165:C29AHACXX:8:1202:7486:21438,HWI-D00104:165:C29AHACXX:8:1309:8362:78931,HWI-D00104:165:C29AHACXX:8:1201:3118:72093,HWI-D00104:165:C29AHACXX:8:1102:21085:83165,HWI-D00104:165:C29AHACXX:8:1201:16343:73797,HWI-D00104:165:C29AHACXX:8:1204:14586:84989,HWI-D00104:165:C29AHACXX:8:2103:19460:41233,HWI-D00104:165:C29AHACXX:8:2204:20771:53844,HWI-D00104:165:C29AHACXX:8:2308:4321:99442;sequence=TACACTTAAAATGTAATCATTTTGATAATGTTCTCTAATTCTCTTATACAATTTCTAATAAATAATATTTTTCCATTAAAATTGCTGAATTG;start=467380;subtype=IES;support_ref=2;support_variant=24;type=IES;
scaffold51_23_with_IES	MILORD	internal_eliminated_sequence	467927	468164	.	.	.	ID=MILORD.23.467927.468164;Name=MILORD.23.467927.468164;bounded_by_ta=TRUE;common_boundary=Both;end=468164;ies_id=IESPGM.PTET51.1.23.449691;ies_left_dist=0;ies_min_dist=0;ies_right_dist=0;junction_seq=atcacgcccgacgagTAcattctctggtttca;read_names=HWI-D00104:165:C29AHACXX:8:2206:2916:8686,HWI-D00104:165:C29AHACXX:8:1206:12058:60560,HWI-D00104:165:C29AHACXX:8:1307:15861:55478,HWI-D00104:165:C29AHACXX:8:2206:9030:53138,HWI-D00104:165:C29AHACXX:8:1306:10011:41327,HWI-D00104:165:C29AHACXX:8:1204:12490:9898,HWI-D00104:165:C29AHACXX:8:2101:13876:30455,HWI-D00104:165:C29AHACXX:8:2307:15683:22029,HWI-D00104:165:C29AHACXX:8:1105:9612:73192,HWI-D00104:165:C29AHACXX:8:2301:14232:33744,HWI-D00104:165:C29AHACXX:8:2202:15721:40609,HWI-D00104:165:C29AHACXX:8:1105:12527:13678,HWI-D00104:165:C29AHACXX:8:2101:11401:60563,HWI-D00104:165:C29AHACXX:8:2206:8954:33829,HWI-D00104:165:C29AHACXX:8:2105:20116:42889,HWI-D00104:165:C29AHACXX:8:2202:6041:7218,HWI-D00104:165:C29AHACXX:8:2205:17621:3695,HWI-D00104:165:C29AHACXX:8:2204:19841:84726,HWI-D00104:165:C29AHACXX:8:2304:19514:23019,HWI-D00104:165:C29AHACXX:8:2207:7036:37672,HWI-D00104:165:C29AHACXX:8:2302:16753:88833,HWI-D00104:165:C29AHACXX:8:2302:5529:83819,HWI-D00104:165:C29AHACXX:8:1103:19249:31081,HWI-D00104:165:C29AHACXX:8:2303:19557:77390,HWI-D00104:165:C29AHACXX:8:2204:6618:79322,HWI-D00104:165:C29AHACXX:8:1103:3141:84410,HWI-D00104:165:C29AHACXX:8:1202:7577:12485,HWI-D00104:165:C29AHACXX:8:1102:9444:90409,HWI-D00104:165:C29AHACXX:8:2102:6384:71996,HWI-D00104:165:C29AHACXX:8:1307:3133:28535,HWI-D00104:165:C29AHACXX:8:1101:16305:62707,HWI-D00104:165:C29AHACXX:8:2303:5067:32232,HWI-D00104:165:C29AHACXX:8:1305:17907:83923,HWI-D00104:165:C29AHACXX:8:1201:18499:21728,HWI-D00104:165:C29AHACXX:8:1203:11296:89757,HWI-D00104:165:C29AHACXX:8:2204:14928:48190,HWI-D00104:165:C29AHACXX:8:2103:5664:52325,HWI-D00104:165:C29AHACXX:8:1202:16184:12085,HWI-D00104:165:C29AHACXX:8:2205:18517:3049,HWI-D00104:165:C29AHACXX:8:2104:13666:10516,HWI-D00104:165:C29AHACXX:8:2306:9218:94451,HWI-D00104:165:C29AHACXX:8:2108:4088:87130,HWI-D00104:165:C29AHACXX:8:2308:7816:54453,HWI-D00104:165:C29AHACXX:8:2301:4431:71652,HWI-D00104:165:C29AHACXX:8:1305:20241:78295,HWI-D00104:165:C29AHACXX:8:2102:18676:83289,HWI-D00104:165:C29AHACXX:8:1107:18825:30525,HWI-D00104:165:C29AHACXX:8:1104:18930:7945,HWI-D00104:165:C29AHACXX:8:2201:17388:100962,HWI-D00104:165:C29AHACXX:8:2101:11761:49082,HWI-D00104:165:C29AHACXX:8:1206:6191:83066,HWI-D00104:165:C29AHACXX:8:1101:19676:25917,HWI-D00104:165:C29AHACXX:8:2207:18936:75253;sequence=TATAGTACTTTCATAAAAGATTTAATAAGATGACTAAAATAAAATGAAAATTTTAATATTTCATTGGATTTTATAAAGATTTGTGAATTTTTGGTGAGTAATAAATCTACCTCATTTTCTCATATAATAATTAAATTTATCAATCAACAATTTATCTAAGTTTATCATAATATATACCAGTGTATGTATGTATGTATTTCGTAAATCCCATTTAGTAAAACCTTTAGGACCAAAGCTA;start=467927;subtype=IES;support_ref=6;support_variant=53;type=IES;
scaffold51_23_with_IES	MILORD	internal_eliminated_sequence	468923	470238	.	.	.	ID=MILORD.23.468923.470238;Name=MILORD.23.468923.470238;bounded_by_ta=TRUE;common_boundary=None;end=470238;ies_id=IESPGM.PTET51.1.23.452330;ies_left_dist=1881;ies_min_dist=591;ies_right_dist=591;junction_seq=caaaattttattttaTAtaatgtttttcttcc;read_names=HWI-D00104:165:C29AHACXX:8:2108:4587:41857;sequence=TATATTAAATTCGCATTTAATTATAAATAAATATTTTTATAATTTATTAGAATTACAAGCATTATTTAAACTCCATAATGGCAATCAGATTGGCAATATTCTAAAATATATGACAGTATTTAATTTAATTAATAAATATATGATAAATTTAATCTCAATCATACAAATTTTCATATTTAATATTTTAGGAGCACTTATTGCTAAATACCAATGTGATTGCTCATTATTTGTAGATGAAGTAGTTTGTTTAGGAATAGAAACTTGTGATTGGATTAATGATCTCTGTGTCCAAAAGGATTGTTCTAATATTGATGAAATTGAATGTGACTTAATGGGGAAATGTAGCCTTAATCCTGAAGGAAAATGTGAAGCGACTCAATTTTGTTAGGAGTATTAAGTCAAAGACGAAATTGATTGCATGATAAAAAAAGGAAATTGTGCTGCTCAAAATAAAAAAAATGACGCTGGATTTTATTAATGTAAAAACTATATTTCCGTTGATTGTAATTCATTAGCAGCTGAAAATTGCACTAATAATTATGAAGACGGGCAAACATTCTGTTGGTTAAATTCAACTAAACAATGTTAAAGCTATAGCATAAATTCTTGTGAAGGGTTACCGTTAGATATCTGTAGTAAATTAAATTGTAAAACCTCAATTGGTATTTGTTCATCTTTTAAATGCTCTGATATTACATCTTAAGATTAGTGCAAATATGTAAAAGATGGTTATTGGGGAGTGTTGACTCTTTGCAATTGGAAGGATGATTCGAATCCAACATGTATTGATAGAATTGACACCAAAGATTTCACCAATCAAACCTGTTCAAAGTTAACAGATGCTCGATATTATTGGAAAGATGAATCTTGTGTATCATGTCCCAAAAATTATGAAGATAATTCTAATTCCTAGGTTTATTTAATTCTCTATTTAATTTGTATTTTGATTGAATTATGAAATTATTAATACCAAAAAATAATCCGATAAAATTTATAAGATATAATTAATTTTAAAGTAGATTATTGTATATATTAAAAGAGACTATTTTAATTTTGGTTATTCCACTAGAGTTTATTAATCTAATAAGTCTTTTAGTCTAAATTAAACAAAGGATCTAATTTTGTATTAAATTGATTTTTGAGATAAATGGTAATATTGAAGTAAGAGATTAAAATGCAAAACGTAGTTAAATCTTAATATCTACAAAGAAATAGAAAAATCGAAAGATTTTTATGGAAAATAAAATTAATTAATGTGTAAATAAAATTGGAAATATTATGTGCAAATTTTTAAATTATTTTATACATTTAATGAA;start=468923;subtype=MAC;support_ref=55;support_variant=1;type=CRYPTIC;
scaffold51_23_with_IES	MILORD	internal_eliminated_sequence	470804	470829	.	.	.	ID=MILORD.23.470804.470829;Name=MILORD.23.470804.470829;bounded_by_ta=TRUE;common_boundary=Both;end=470829;ies_id=IESPGM.PTET51.1.23.452330;ies_left_dist=0;ies_min_dist=0;ies_right_dist=0;junction_seq=gatgatctatctaagTAagttaattctataat;read_names=HWI-D00104:165:C29AHACXX:8:2202:3738:96537,HWI-D00104:165:C29AHACXX:8:2201:13498:70628,HWI-D00104:165:C29AHACXX:8:2305:14013:11979,HWI-D00104:165:C29AHACXX:8:2207:9949:100666,HWI-D00104:165:C29AHACXX:8:1102:4851:61779,HWI-D00104:165:C29AHACXX:8:1204:13678:64259,HWI-D00104:165:C29AHACXX:8:1202:9114:42621,HWI-D00104:165:C29AHACXX:8:2104:7660:4852,HWI-D00104:165:C29AHACXX:8:1206:8085:41500,HWI-D00104:165:C29AHACXX:8:2306:14076:24226,HWI-D00104:165:C29AHACXX:8:2201:12970:11196,HWI-D00104:165:C29AHACXX:8:1107:11029:71237,HWI-D00104:165:C29AHACXX:8:1105:20537:16262,HWI-D00104:165:C29AHACXX:8:1301:19779:43869,HWI-D00104:165:C29AHACXX:8:2207:17198:3447,HWI-D00104:165:C29AHACXX:8:2302:1669:95849,HWI-D00104:165:C29AHACXX:8:2305:1262:4701,HWI-D00104:165:C29AHACXX:8:2206:4107:65757,HWI-D00104:165:C29AHACXX:8:2203:9868:20505,HWI-D00104:165:C29AHACXX:8:2206:4495:75442,HWI-D00104:165:C29AHACXX:8:2104:7234:12978,HWI-D00104:165:C29AHACXX:8:2209:9402:4011;sequence=TATAATGATGAAATCTGATTTTATTA;start=470804;subtype=IES;support_ref=3;support_variant=22;type=IES;
scaffold51_23_with_IES	MILORD	internal_eliminated_sequence	474058	474084	.	.	.	ID=MILORD.23.474058.474084;Name=MILORD.23.474058.474084;bounded_by_ta=TRUE;common_boundary=Both;end=474084;ies_id=IESPGM.PTET51.1.23.455503;ies_left_dist=0;ies_min_dist=0;ies_right_dist=0;junction_seq=tcactggaaaaacagTAccctcaaatccccct;read_names=HWI-D00104:165:C29AHACXX:8:2206:18575:38789,HWI-D00104:165:C29AHACXX:8:2108:19765:64228,HWI-D00104:165:C29AHACXX:8:2108:2838:33608,HWI-D00104:165:C29AHACXX:8:1202:7809:7518,HWI-D00104:165:C29AHACXX:8:2306:14942:65848,HWI-D00104:165:C29AHACXX:8:1202:15833:100087,HWI-D00104:165:C29AHACXX:8:1307:13623:7726,HWI-D00104:165:C29AHACXX:8:1105:6106:98344,HWI-D00104:165:C29AHACXX:8:1303:7974:8577,HWI-D00104:165:C29AHACXX:8:1309:10761:56190,HWI-D00104:165:C29AHACXX:8:1105:13371:78636,HWI-D00104:165:C29AHACXX:8:2205:16091:9530,HWI-D00104:165:C29AHACXX:8:1204:12225:72205,HWI-D00104:165:C29AHACXX:8:1102:9337:20160,HWI-D00104:165:C29AHACXX:8:2301:16664:76466,HWI-D00104:165:C29AHACXX:8:1202:19940:66478,HWI-D00104:165:C29AHACXX:8:1306:11247:13025,HWI-D00104:165:C29AHACXX:8:1305:15879:26905,HWI-D00104:165:C29AHACXX:8:2104:12772:67580,HWI-D00104:165:C29AHACXX:8:2102:9599:94843,HWI-D00104:165:C29AHACXX:8:1306:14079:99162,HWI-D00104:165:C29AHACXX:8:2203:15543:42869,HWI-D00104:165:C29AHACXX:8:1203:17957:73118,HWI-D00104:165:C29AHACXX:8:1302:9647:53375;sequence=TATAGGCTTAAAACGTAAATTGTGTTA;start=474058;subtype=IES;support_ref=0;support_variant=24;type=IES;
scaffold51_23_with_IES	MILORD	internal_eliminated_sequence	475156	475234	.	.	.	ID=MILORD.23.475156.475234;Name=MILORD.23.475156.475234;bounded_by_ta=TRUE;common_boundary=Both;end=475234;ies_id=IESPGM.PTET51.1.23.456574;ies_left_dist=0;ies_min_dist=0;ies_right_dist=0;junction_seq=ttcctttaattcatgTActtcattgactaaac;read_names=HWI-D00104:165:C29AHACXX:8:1205:4984:87308,HWI-D00104:165:C29AHACXX:8:2201:4410:20487,HWI-D00104:165:C29AHACXX:8:1206:10477:24510,HWI-D00104:165:C29AHACXX:8:2204:19359:35278,HWI-D00104:165:C29AHACXX:8:2306:8972:41948,HWI-D00104:165:C29AHACXX:8:2205:2662:17758,HWI-D00104:165:C29AHACXX:8:2209:16061:64051,HWI-D00104:165:C29AHACXX:8:1306:6290:89904,HWI-D00104:165:C29AHACXX:8:1301:18737:85809,HWI-D00104:165:C29AHACXX:8:2104:18679:74230,HWI-D00104:165:C29AHACXX:8:1102:7648:85665,HWI-D00104:165:C29AHACXX:8:1306:11049:66863;sequence=TAAAGTGGAATGTTTTTCGATTGTCACTTATTAATTATTAAGTTTTATATTGTTTATTTTTGTTAAACCTTCTCATCTG;start=475156;subtype=IES;support_ref=2;support_variant=12;type=IES;
scaffold51_23_with_IES	MILORD	internal_eliminated_sequence	477365	477447	.	.	.	ID=MILORD.23.477365.477447;Name=MILORD.23.477365.477447;bounded_by_ta=TRUE;common_boundary=Both;end=477447;ies_id=IESPGM.PTET51.1.23.458704;ies_left_dist=0;ies_min_dist=0;ies_right_dist=0;junction_seq=attctcttattctatTAacatctttagtactc;read_names=HWI-D00104:165:C29AHACXX:8:2302:6920:69263,HWI-D00104:165:C29AHACXX:8:1108:19673:88133,HWI-D00104:165:C29AHACXX:8:1204:13294:13678,HWI-D00104:165:C29AHACXX:8:1304:12903:33432,HWI-D00104:165:C29AHACXX:8:1309:14260:48812,HWI-D00104:165:C29AHACXX:8:2202:3960:28282,HWI-D00104:165:C29AHACXX:8:2207:14631:22424,HWI-D00104:165:C29AHACXX:8:1205:11715:97570,HWI-D00104:165:C29AHACXX:8:1204:8027:42785,HWI-D00104:165:C29AHACXX:8:2304:11536:42541,HWI-D00104:165:C29AHACXX:8:1204:7069:49849,HWI-D00104:165:C29AHACXX:8:2104:8013:48349,HWI-D00104:165:C29AHACXX:8:2102:11460:27024,HWI-D00104:165:C29AHACXX:8:1306:6356:94881,HWI-D00104:165:C29AHACXX:8:1202:11341:20674,HWI-D00104:165:C29AHACXX:8:2102:11445:44442,HWI-D00104:165:C29AHACXX:8:2203:11126:23742,HWI-D00104:165:C29AHACXX:8:1102:5692:28572,HWI-D00104:165:C29AHACXX:8:2204:18342:86879,HWI-D00104:165:C29AHACXX:8:1101:15800:88569,HWI-D00104:165:C29AHACXX:8:2205:17868:45675,HWI-D00104:165:C29AHACXX:8:2209:8967:77836,HWI-D00104:165:C29AHACXX:8:1103:7977:3584,HWI-D00104:165:C29AHACXX:8:1203:6941:76573,HWI-D00104:165:C29AHACXX:8:1106:3966:82664,HWI-D00104:165:C29AHACXX:8:1306:6593:18075,HWI-D00104:165:C29AHACXX:8:2209:15459:42427,HWI-D00104:165:C29AHACXX:8:2209:14075:45388,HWI-D00104:165:C29AHACXX:8:1203:12662:88275,HWI-D00104:165:C29AHACXX:8:1103:10089:98727,HWI-D00104:165:C29AHACXX:8:2103:18232:94553,HWI-D00104:165:C29AHACXX:8:2209:4163:60564,HWI-D00104:165:C29AHACXX:8:2206:12271:63495,HWI-D00104:165:C29AHACXX:8:1304:4792:33040,HWI-D00104:165:C29AHACXX:8:1103:18805:91714,HWI-D00104:165:C29AHACXX:8:2209:6587:58650,HWI-D00104:165:C29AHACXX:8:1304:11279:20620,HWI-D00104:165:C29AHACXX:8:1203:19803:34462,HWI-D00104:165:C29AHACXX:8:1106:20628:24612,HWI-D00104:165:C29AHACXX:8:1307:6559:16299,HWI-D00104:165:C29AHACXX:8:2301:9865:85749;sequence=TATAGTTATTTTGTAATATTATTCTGATATTAATAAATAATAATTTAATAAATAATTTGATCAAAAATATCTACATACTACTC;start=477365;subtype=IES;support_ref=4;support_variant=41;type=IES;
scaffold51_23_with_IES	MILORD	internal_eliminated_sequence	479263	479288	.	.	.	ID=MILORD.23.479263.479288;Name=MILORD.23.479263.479288;bounded_by_ta=TRUE;common_boundary=Both;end=479288;ies_id=IESPGM.PTET51.1.23.460519;ies_left_dist=0;ies_min_dist=0;ies_right_dist=0;junction_seq=ttacaaagatataagTAttttctaataggaaa;read_names=HWI-D00104:165:C29AHACXX:8:2307:13696:58440,HWI-D00104:165:C29AHACXX:8:1307:18629:51140,HWI-D00104:165:C29AHACXX:8:2104:9872:95476,HWI-D00104:165:C29AHACXX:8:2103:2287:83136,HWI-D00104:165:C29AHACXX:8:1205:6028:9379,HWI-D00104:165:C29AHACXX:8:1301:7145:75756,HWI-D00104:165:C29AHACXX:8:2102:14452:7076,HWI-D00104:165:C29AHACXX:8:2101:6618:7340,HWI-D00104:165:C29AHACXX:8:1301:4676:56915,HWI-D00104:165:C29AHACXX:8:2305:7202:12027,HWI-D00104:165:C29AHACXX:8:1204:2991:12174,HWI-D00104:165:C29AHACXX:8:1304:20362:95993,HWI-D00104:165:C29AHACXX:8:1303:13009:31712,HWI-D00104:165:C29AHACXX:8:2302:1643:38851,HWI-D00104:165:C29AHACXX:8:1105:2223:98745,HWI-D00104:165:C29AHACXX:8:1107:9758:83991,HWI-D00104:165:C29AHACXX:8:1107:5728:27547,HWI-D00104:165:C29AHACXX:8:1302:5047:63787,HWI-D00104:165:C29AHACXX:8:1105:4921:53218,HWI-D00104:165:C29AHACXX:8:2303:14175:67304,HWI-D00104:165:C29AHACXX:8:1201:4631:84351,HWI-D00104:165:C29AHACXX:8:1105:5401:78087,HWI-D00104:165:C29AHACXX:8:1105:17983:67409,HWI-D00104:165:C29AHACXX:8:1102:3535:81271,HWI-D00104:165:C29AHACXX:8:2102:1653:29471,HWI-D00104:165:C29AHACXX:8:2304:6300:54585,HWI-D00104:165:C29AHACXX:8:2204:2092:64392,HWI-D00104:165:C29AHACXX:8:2201:18882:86241,HWI-D00104:165:C29AHACXX:8:1105:1174:71490,HWI-D00104:165:C29AHACXX:8:2202:1932:28416,HWI-D00104:165:C29AHACXX:8:2304:18107:37971,HWI-D00104:165:C29AHACXX:8:2305:6686:50253,HWI-D00104:165:C29AHACXX:8:2308:16750:88643,HWI-D00104:165:C29AHACXX:8:2102:10123:54505,HWI-D00104:165:C29AHACXX:8:2305:17700:83730,HWI-D00104:165:C29AHACXX:8:1103:18545:99287,HWI-D00104:165:C29AHACXX:8:1106:19815:21152,HWI-D00104:165:C29AHACXX:8:1102:11774:22047,HWI-D00104:165:C29AHACXX:8:1202:11916:28573,HWI-D00104:165:C29AHACXX:8:2105:8331:38676,HWI-D00104:165:C29AHACXX:8:2209:9039:56156,HWI-D00104:165:C29AHACXX:8:1301:5557:17729,HWI-D00104:165:C29AHACXX:8:2203:20349:14479;sequence=TATAGTCTCATAGTTTCGTTTAACTA;start=479263;subtype=IES;support_ref=6;support_variant=43;type=IES;
scaffold51_23_with_IES	MILORD	internal_eliminated_sequence	480169	480194	.	.	.	ID=MILORD.23.480169.480194;Name=MILORD.23.480169.480194;bounded_by_ta=TRUE;common_boundary=Both;end=480194;ies_id=IESPGM.PTET51.1.23.461399;ies_left_dist=0;ies_min_dist=0;ies_right_dist=0;junction_seq=ctctgacgtcagaagTAaacttcaaattgaaa;read_names=HWI-D00104:165:C29AHACXX:8:2304:10539:41744,HWI-D00104:165:C29AHACXX:8:2303:3210:26816,HWI-D00104:165:C29AHACXX:8:1202:9214:16323,HWI-D00104:165:C29AHACXX:8:1306:8670:97279,HWI-D00104:165:C29AHACXX:8:1107:6981:94754,HWI-D00104:165:C29AHACXX:8:1206:16607:60668,HWI-D00104:165:C29AHACXX:8:2304:1360:92400,HWI-D00104:165:C29AHACXX:8:1107:1612:67949,HWI-D00104:165:C29AHACXX:8:1202:19941:10366,HWI-D00104:165:C29AHACXX:8:2203:18734:71566,HWI-D00104:165:C29AHACXX:8:1203:7632:2227,HWI-D00104:165:C29AHACXX:8:1105:5432:44962,HWI-D00104:165:C29AHACXX:8:1202:9738:28613,HWI-D00104:165:C29AHACXX:8:1303:6747:44108,HWI-D00104:165:C29AHACXX:8:1309:1274:6588,HWI-D00104:165:C29AHACXX:8:2209:18328:78835,HWI-D00104:165:C29AHACXX:8:1105:12977:44390,HWI-D00104:165:C29AHACXX:8:1302:2663:84407,HWI-D00104:165:C29AHACXX:8:1102:2857:3216,HWI-D00104:165:C29AHACXX:8:1101:4463:82554,HWI-D00104:165:C29AHACXX:8:2102:13704:91072,HWI-D00104:165:C29AHACXX:8:1101:13253:30277,HWI-D00104:165:C29AHACXX:8:2304:6917:76231,HWI-D00104:165:C29AHACXX:8:2209:11940:70805,HWI-D00104:165:C29AHACXX:8:2304:3891:24647,HWI-D00104:165:C29AHACXX:8:1104:13831:81342,HWI-D00104:165:C29AHACXX:8:2301:17082:17672,HWI-D00104:165:C29AHACXX:8:1301:11645:44601,HWI-D00104:165:C29AHACXX:8:1201:10605:25890,HWI-D00104:165:C29AHACXX:8:2203:6213:79369,HWI-D00104:165:C29AHACXX:8:2203:19472:75188,HWI-D00104:165:C29AHACXX:8:1301:7997:62491,HWI-D00104:165:C29AHACXX:8:1302:5961:62826,HWI-D00104:165:C29AHACXX:8:2206:4641:5971,HWI-D00104:165:C29AHACXX:8:2307:19258:87410,HWI-D00104:165:C29AHACXX:8:2201:10234:79989,HWI-D00104:165:C29AHACXX:8:2205:6710:89580,HWI-D00104:165:C29AHACXX:8:1303:11831:16448,HWI-D00104:165:C29AHACXX:8:2101:18707:73130,HWI-D00104:165:C29AHACXX:8:2302:6370:6362,HWI-D00104:165:C29AHACXX:8:1105:14511:78849,HWI-D00104:165:C29AHACXX:8:2207:4777:81524;sequence=TATGATTTGAATGATAGATTTATCCA;start=480169;subtype=IES;support_ref=9;support_variant=42;type=IES;
scaffold51_23_with_IES	MILORD	internal_eliminated_sequence	480567	480659	.	.	.	ID=MILORD.23.480567.480659;Name=MILORD.23.480567.480659;bounded_by_ta=TRUE;common_boundary=Both;end=480659;ies_id=IESPGM.PTET51.1.23.461771;ies_left_dist=0;ies_min_dist=0;ies_right_dist=0;junction_seq=attttcttaatgtgaTAttagataattgctaa;read_names=HWI-D00104:165:C29AHACXX:8:2108:1970:54865,HWI-D00104:165:C29AHACXX:8:2201:16177:67360,HWI-D00104:165:C29AHACXX:8:2302:8108:59861,HWI-D00104:165:C29AHACXX:8:1303:12008:56985,HWI-D00104:165:C29AHACXX:8:2108:17272:36929,HWI-D00104:165:C29AHACXX:8:2104:19278:28618,HWI-D00104:165:C29AHACXX:8:2304:10648:73274,HWI-D00104:165:C29AHACXX:8:2202:2962:51751,HWI-D00104:165:C29AHACXX:8:2306:10021:27540,HWI-D00104:165:C29AHACXX:8:1105:20852:11409,HWI-D00104:165:C29AHACXX:8:1107:8065:71212,HWI-D00104:165:C29AHACXX:8:2102:17643:39110,HWI-D00104:165:C29AHACXX:8:2302:13215:33654,HWI-D00104:165:C29AHACXX:8:1203:3231:52528,HWI-D00104:165:C29AHACXX:8:2206:1387:88098,HWI-D00104:165:C29AHACXX:8:1103:12306:61194,HWI-D00104:165:C29AHACXX:8:2302:10174:39066,HWI-D00104:165:C29AHACXX:8:1206:19521:45182,HWI-D00104:165:C29AHACXX:8:1107:17800:66869,HWI-D00104:165:C29AHACXX:8:1102:8461:99643,HWI-D00104:165:C29AHACXX:8:2301:12777:96543,HWI-D00104:165:C29AHACXX:8:2207:8859:33516,HWI-D00104:165:C29AHACXX:8:2308:3324:37574,HWI-D00104:165:C29AHACXX:8:1307:16392:64852,HWI-D00104:165:C29AHACXX:8:1305:17793:59881,HWI-D00104:165:C29AHACXX:8:2201:15580:12122,HWI-D00104:165:C29AHACXX:8:1203:10487:39999,HWI-D00104:165:C29AHACXX:8:2102:2794:19901,HWI-D00104:165:C29AHACXX:8:1304:3777:42754,HWI-D00104:165:C29AHACXX:8:1205:6878:97698,HWI-D00104:165:C29AHACXX:8:1104:1978:78404,HWI-D00104:165:C29AHACXX:8:2202:12933:4962,HWI-D00104:165:C29AHACXX:8:1307:1832:12543,HWI-D00104:165:C29AHACXX:8:2207:10092:64477,HWI-D00104:165:C29AHACXX:8:2108:6088:80309;sequence=TACTGTTAAATTTATAGCTTTTTTTGATTTATTTTTTTAAAGATATAGTAATTTGTACTAATATAAAAACAACAGTCCTTTATTTATTGACTA;start=480567;subtype=IES;support_ref=6;support_variant=35;type=IES;
scaffold51_23_with_IES	MILORD	internal_eliminated_sequence	482737	482859	.	.	.	ID=MILORD.23.482737.482859;Name=MILORD.23.482737.482859;bounded_by_ta=TRUE;common_boundary=None;end=482859;ies_id=IESPGM.PTET51.1.23.463869;ies_left_dist=21;ies_min_dist=21;ies_right_dist=-76;junction_seq=tcagctaatctacccTAaattaaatagaaaat;read_names=HWI-D00104:165:C29AHACXX:8:1107:2759:89665;sequence=TACTAAAAATTGTCAAAATTTTATAGACATTTTTTAAGAATTATCTATAGTTAAATACTCATAAGACAAATTATTTTTGTATTTTAAACAACTAAAAATAGATGAAGATATAGCAAGAAACTG;start=482737;subtype=EXTERNAL;support_ref=15;support_variant=1;type=ALTERNATIVE;
scaffold51_23_with_IES	MILORD	internal_eliminated_sequence	482758	482783	.	.	.	ID=MILORD.23.482758.482783;Name=MILORD.23.482758.482783;bounded_by_ta=TRUE;common_boundary=Both;end=482783;ies_id=IESPGM.PTET51.1.23.463869;ies_left_dist=0;ies_min_dist=0;ies_right_dist=0;junction_seq=aaattgtcaaaatttTAgttaaatactcataa;read_names=HWI-D00104:165:C29AHACXX:8:2207:8573:21708,HWI-D00104:165:C29AHACXX:8:2105:14949:12207,HWI-D00104:165:C29AHACXX:8:2101:19265:47375,HWI-D00104:165:C29AHACXX:8:2302:18639:16216,HWI-D00104:165:C29AHACXX:8:2206:10709:60551,HWI-D00104:165:C29AHACXX:8:1108:10888:12457,HWI-D00104:165:C29AHACXX:8:1104:12628:3209,HWI-D00104:165:C29AHACXX:8:2304:5234:78896,HWI-D00104:165:C29AHACXX:8:1105:18179:58750,HWI-D00104:165:C29AHACXX:8:2204:20852:30185,HWI-D00104:165:C29AHACXX:8:1309:3232:50102,HWI-D00104:165:C29AHACXX:8:2304:16389:47637,HWI-D00104:165:C29AHACXX:8:2306:8851:29008,HWI-D00104:165:C29AHACXX:8:1101:2563:91198,HWI-D00104:165:C29AHACXX:8:2201:3272:38923,HWI-D00104:165:C29AHACXX:8:1104:5332:94676,HWI-D00104:165:C29AHACXX:8:2103:10900:9186,HWI-D00104:165:C29AHACXX:8:1101:12218:23254,HWI-D00104:165:C29AHACXX:8:2205:15145:15813,HWI-D00104:165:C29AHACXX:8:2104:5175:65717,HWI-D00104:165:C29AHACXX:8:2205:6140:79047;sequence=TATAGACATTTTTTAAGAATTATCTA;start=482758;subtype=IES;support_ref=3;support_variant=21;type=IES;
scaffold51_23_with_IES	MILORD	internal_eliminated_sequence	484840	484894	.	.	.	ID=MILORD.23.484840.484894;Name=MILORD.23.484840.484894;bounded_by_ta=TRUE;common_boundary=Both;end=484894;ies_id=IESPGM.PTET51.1.23.465925;ies_left_dist=0;ies_min_dist=0;ies_right_dist=0;junction_seq=atattcgattatttgTActaaaatacattatg;read_names=HWI-D00104:165:C29AHACXX:8:1108:4997:76010,HWI-D00104:165:C29AHACXX:8:2105:5438:14656,HWI-D00104:165:C29AHACXX:8:1107:9931:83155,HWI-D00104:165:C29AHACXX:8:2304:13319:84397,HWI-D00104:165:C29AHACXX:8:2301:14890:99734,HWI-D00104:165:C29AHACXX:8:1301:12293:13447,HWI-D00104:165:C29AHACXX:8:2306:5432:10444,HWI-D00104:165:C29AHACXX:8:2306:20174:96590,HWI-D00104:165:C29AHACXX:8:2305:13251:49594,HWI-D00104:165:C29AHACXX:8:2307:11544:12560,HWI-D00104:165:C29AHACXX:8:2102:15881:41164,HWI-D00104:165:C29AHACXX:8:1102:3146:17864,HWI-D00104:165:C29AHACXX:8:1306:8537:84441,HWI-D00104:165:C29AHACXX:8:2305:16598:85933,HWI-D00104:165:C29AHACXX:8:1108:4739:75668,HWI-D00104:165:C29AHACXX:8:2209:10494:18625,HWI-D00104:165:C29AHACXX:8:1107:13981:34098,HWI-D00104:165:C29AHACXX:8:2302:3025:9410,HWI-D00104:165:C29AHACXX:8:2304:4827:93494,HWI-D00104:165:C29AHACXX:8:1206:13051:22271,HWI-D00104:165:C29AHACXX:8:1104:20271:46849,HWI-D00104:165:C29AHACXX:8:2308:13302:83302,HWI-D00104:165:C29AHACXX:8:2105:6218:79763,HWI-D00104:165:C29AHACXX:8:2303:4643:80180,HWI-D00104:165:C29AHACXX:8:1204:12030:40632,HWI-D00104:165:C29AHACXX:8:2308:16462:66099,HWI-D00104:165:C29AHACXX:8:2307:1170:4494,HWI-D00104:165:C29AHACXX:8:1304:10506:69442;sequence=TATTATTAAATTGAAGTATATAAACTAATTTATATCAATAAATTTATTTTCATAA;start=484840;subtype=IES;support_ref=4;support_variant=28;type=IES;
scaffold51_23_with_IES	MILORD	internal_eliminated_sequence	487563	487618	.	.	.	ID=MILORD.23.487563.487618;Name=MILORD.23.487563.487618;bounded_by_ta=TRUE;common_boundary=Both;end=487618;ies_id=IESPGM.PTET51.1.23.468593;ies_left_dist=0;ies_min_dist=0;ies_right_dist=0;junction_seq=attgtatatcttcgaTAtcaataaatttatcc;read_names=HWI-D00104:165:C29AHACXX:8:2304:14540:39743,HWI-D00104:165:C29AHACXX:8:2104:15029:38511,HWI-D00104:165:C29AHACXX:8:2102:6575:78770,HWI-D00104:165:C29AHACXX:8:1301:4027:68456,HWI-D00104:165:C29AHACXX:8:1108:9668:89097,HWI-D00104:165:C29AHACXX:8:1106:5812:79921,HWI-D00104:165:C29AHACXX:8:1107:14433:11286,HWI-D00104:165:C29AHACXX:8:1202:14463:45552,HWI-D00104:165:C29AHACXX:8:1103:16454:42071,HWI-D00104:165:C29AHACXX:8:2206:13398:14320,HWI-D00104:165:C29AHACXX:8:1202:10622:2932,HWI-D00104:165:C29AHACXX:8:1301:3526:45985,HWI-D00104:165:C29AHACXX:8:1302:13916:36747,HWI-D00104:165:C29AHACXX:8:1301:6391:84660,HWI-D00104:165:C29AHACXX:8:1306:13538:41211,HWI-D00104:165:C29AHACXX:8:2108:4045:18895,HWI-D00104:165:C29AHACXX:8:2105:20653:66406,HWI-D00104:165:C29AHACXX:8:2301:19250:9456,HWI-D00104:165:C29AHACXX:8:2203:11110:49420;sequence=TACAATTCATCTAAATAAAATGATATCTTTATTTTTCATATATAACAAACTCACTG;start=487563;subtype=IES;support_ref=4;support_variant=19;type=IES;
scaffold51_23_with_IES	MILORD	internal_eliminated_sequence	491410	491436	.	.	.	ID=MILORD.23.491410.491436;Name=MILORD.23.491410.491436;bounded_by_ta=TRUE;common_boundary=Both;end=491436;ies_id=IESPGM.PTET51.1.23.472384;ies_left_dist=0;ies_min_dist=0;ies_right_dist=0;junction_seq=ttgcgaacttaataaTAactttcatttaatct;read_names=HWI-D00104:165:C29AHACXX:8:2101:19210:99053,HWI-D00104:165:C29AHACXX:8:2204:18754:10910,HWI-D00104:165:C29AHACXX:8:1304:16049:92185,HWI-D00104:165:C29AHACXX:8:2308:19200:47784,HWI-D00104:165:C29AHACXX:8:2108:16766:32024,HWI-D00104:165:C29AHACXX:8:1205:14189:23928,HWI-D00104:165:C29AHACXX:8:2108:8047:69725,HWI-D00104:165:C29AHACXX:8:1103:6510:65604,HWI-D00104:165:C29AHACXX:8:1204:6613:63319,HWI-D00104:165:C29AHACXX:8:2206:20514:72157,HWI-D00104:165:C29AHACXX:8:1202:3934:75040,HWI-D00104:165:C29AHACXX:8:1307:9634:47819,HWI-D00104:165:C29AHACXX:8:1307:16045:96944,HWI-D00104:165:C29AHACXX:8:2304:11411:56013,HWI-D00104:165:C29AHACXX:8:1309:12597:14499,HWI-D00104:165:C29AHACXX:8:1103:13222:16336,HWI-D00104:165:C29AHACXX:8:2108:7658:51774,HWI-D00104:165:C29AHACXX:8:2103:17953:39342,HWI-D00104:165:C29AHACXX:8:1202:7427:38609,HWI-D00104:165:C29AHACXX:8:1304:15063:43557,HWI-D00104:165:C29AHACXX:8:2206:16235:74121,HWI-D00104:165:C29AHACXX:8:1201:8485:79777,HWI-D00104:165:C29AHACXX:8:2201:7239:40616,HWI-D00104:165:C29AHACXX:8:2203:15583:62592,HWI-D00104:165:C29AHACXX:8:1309:3076:98634,HWI-D00104:165:C29AHACXX:8:1305:11473:82103,HWI-D00104:165:C29AHACXX:8:2104:3411:14321,HWI-D00104:165:C29AHACXX:8:1301:7576:74241,HWI-D00104:165:C29AHACXX:8:1101:16514:44042,HWI-D00104:165:C29AHACXX:8:2205:20111:71119;sequence=TATAGATACAATTCTCATCATCTACTA;start=491410;subtype=IES;support_ref=9;support_variant=30;type=IES;
scaffold51_23_with_IES	MILORD	internal_eliminated_sequence	491893	491897	.	.	.	ID=MILORD.23.491893.491897;Name=MILORD.23.491893.491897;bounded_by_ta=TRUE;common_boundary=None;end=491897;ies_id=IESPGM.PTET51.1.23.472384;ies_left_dist=-483;ies_min_dist=461;ies_right_dist=-461;junction_seq=ctcactagactttgaTActttaatatcttatt;read_names=HWI-D00104:165:C29AHACXX:8:2103:8755:40230;sequence=TAAAA;start=491893;subtype=MAC;support_ref=106;support_variant=1;type=CRYPTIC;
scaffold51_23_with_IES	MILORD	internal_eliminated_sequence	492747	492855	.	.	.	ID=MILORD.23.492747.492855;Name=MILORD.23.492747.492855;bounded_by_ta=TRUE;common_boundary=Both;end=492855;ies_id=IESPGM.PTET51.1.23.473694;ies_left_dist=0;ies_min_dist=0;ies_right_dist=0;junction_seq=ttgtcattttcatcaTAcaattatgctatttt;read_names=HWI-D00104:165:C29AHACXX:8:1301:18007:17234,HWI-D00104:165:C29AHACXX:8:1103:5247:48524,HWI-D00104:165:C29AHACXX:8:2209:5457:73051,HWI-D00104:165:C29AHACXX:8:2104:7735:26004,HWI-D00104:165:C29AHACXX:8:1303:7736:37400,HWI-D00104:165:C29AHACXX:8:2301:1172:28554,HWI-D00104:165:C29AHACXX:8:2202:14361:44044,HWI-D00104:165:C29AHACXX:8:2304:12070:41690,HWI-D00104:165:C29AHACXX:8:1302:10710:61569,HWI-D00104:165:C29AHACXX:8:2305:16387:68246,HWI-D00104:165:C29AHACXX:8:2305:17055:81118,HWI-D00104:165:C29AHACXX:8:1306:18988:25560,HWI-D00104:165:C29AHACXX:8:1105:12387:46888,HWI-D00104:165:C29AHACXX:8:1107:5993:37404,HWI-D00104:165:C29AHACXX:8:1303:11747:87853,HWI-D00104:165:C29AHACXX:8:2204:14814:72042,HWI-D00104:165:C29AHACXX:8:1309:7347:82370,HWI-D00104:165:C29AHACXX:8:1304:10610:4672;sequence=TACAGTTATTTTCTATATTAATTGTCTTATTTGATTGAAAAATTAATTTATTAAAATCTAAATTAATTATTTGAATATTCTTTATATTCAAAGTTTCTTTGATTGACTA;start=492747;subtype=IES;support_ref=5;support_variant=18;type=IES;
scaffold51_23_with_IES	MILORD	internal_eliminated_sequence	496461	496486	.	.	.	ID=MILORD.23.496461.496486;Name=MILORD.23.496461.496486;bounded_by_ta=TRUE;common_boundary=Both;end=496486;ies_id=IESPGM.PTET51.1.23.477299;ies_left_dist=0;ies_min_dist=0;ies_right_dist=0;junction_seq=tccttccaatttaatTAtttaaacttcttatt;read_names=HWI-D00104:165:C29AHACXX:8:1103:3423:63334,HWI-D00104:165:C29AHACXX:8:2201:3910:46937,HWI-D00104:165:C29AHACXX:8:1108:18118:59315,HWI-D00104:165:C29AHACXX:8:2202:10055:84718,HWI-D00104:165:C29AHACXX:8:2101:3122:76829,HWI-D00104:165:C29AHACXX:8:2303:11137:20692,HWI-D00104:165:C29AHACXX:8:2204:18318:49972,HWI-D00104:165:C29AHACXX:8:1203:9619:16994,HWI-D00104:165:C29AHACXX:8:1305:11013:18763,HWI-D00104:165:C29AHACXX:8:1301:8547:92320,HWI-D00104:165:C29AHACXX:8:1201:2930:81881,HWI-D00104:165:C29AHACXX:8:1301:6737:75113,HWI-D00104:165:C29AHACXX:8:2108:6574:62981,HWI-D00104:165:C29AHACXX:8:1305:3742:5715,HWI-D00104:165:C29AHACXX:8:2205:15891:98160,HWI-D00104:165:C29AHACXX:8:1106:1214:2097,HWI-D00104:165:C29AHACXX:8:1105:11979:44104,HWI-D00104:165:C29AHACXX:8:2305:8307:93277,HWI-D00104:165:C29AHACXX:8:1102:6821:52746,HWI-D00104:165:C29AHACXX:8:2101:19299:78118,HWI-D00104:165:C29AHACXX:8:2103:13319:19432,HWI-D00104:165:C29AHACXX:8:2303:17366:57684,HWI-D00104:165:C29AHACXX:8:1306:18835:59324;sequence=TATAGATTAATTAAAATTTTTCTTTA;start=496461;subtype=IES;support_ref=9;support_variant=23;type=IES;
scaffold51_23_with_IES	MILORD	internal_eliminated_sequence	498512	498617	.	.	.	ID=MILORD.23.498512.498617;Name=MILORD.23.498512.498617;bounded_by_ta=TRUE;common_boundary=Both;end=498617;ies_id=IESPGM.PTET51.1.23.479324;ies_left_dist=0;ies_min_dist=0;ies_right_dist=0;junction_seq=taatatgctatttatTActtattcaatttatt;read_names=HWI-D00104:165:C29AHACXX:8:1306:8252:97771,HWI-D00104:165:C29AHACXX:8:1201:11516:60912,HWI-D00104:165:C29AHACXX:8:2103:3873:47157,HWI-D00104:165:C29AHACXX:8:2101:9394:34486,HWI-D00104:165:C29AHACXX:8:1303:1665:6068,HWI-D00104:165:C29AHACXX:8:2308:4507:67532,HWI-D00104:165:C29AHACXX:8:2102:12922:71490,HWI-D00104:165:C29AHACXX:8:1104:9944:50712,HWI-D00104:165:C29AHACXX:8:1203:6164:79988,HWI-D00104:165:C29AHACXX:8:2301:10078:65983,HWI-D00104:165:C29AHACXX:8:2105:7088:53702,HWI-D00104:165:C29AHACXX:8:1105:18015:96839,HWI-D00104:165:C29AHACXX:8:1101:16094:22590,HWI-D00104:165:C29AHACXX:8:1304:4978:96010,HWI-D00104:165:C29AHACXX:8:1302:18409:74467,HWI-D00104:165:C29AHACXX:8:1302:9889:84538,HWI-D00104:165:C29AHACXX:8:1106:14270:25722,HWI-D00104:165:C29AHACXX:8:2307:13967:75536,HWI-D00104:165:C29AHACXX:8:2303:5176:60541,HWI-D00104:165:C29AHACXX:8:1105:2898:95038,HWI-D00104:165:C29AHACXX:8:1302:18259:86650,HWI-D00104:165:C29AHACXX:8:1104:7706:86582,HWI-D00104:165:C29AHACXX:8:2105:6919:56712,HWI-D00104:165:C29AHACXX:8:2204:12892:2724,HWI-D00104:165:C29AHACXX:8:1305:8308:35159,HWI-D00104:165:C29AHACXX:8:2306:6772:33839,HWI-D00104:165:C29AHACXX:8:1205:14648:62597,HWI-D00104:165:C29AHACXX:8:1103:16794:56072,HWI-D00104:165:C29AHACXX:8:1104:9142:54079;sequence=TATGGTTAGCGGGTCCAAAAATTTGTCAGAAGAAATATAATAAAAATATATAATTTGATATTAAAAAGAGGTTTTAATTCTAAGCAGATCTTTCCTGCAAGCACTA;start=498512;subtype=IES;support_ref=4;support_variant=29;type=IES;
scaffold51_23_with_IES	MILORD	internal_eliminated_sequence	499911	499986	.	.	.	ID=MILORD.23.499911.499986;Name=MILORD.23.499911.499986;bounded_by_ta=TRUE;common_boundary=Both;end=499986;ies_id=IESPGM.PTET51.1.23.480617;ies_left_dist=0;ies_min_dist=0;ies_right_dist=0;junction_seq=ggagttaatacatcaTAatctttattagataa;read_names=HWI-D00104:165:C29AHACXX:8:1301:10514:55560,HWI-D00104:165:C29AHACXX:8:1206:8602:52917,HWI-D00104:165:C29AHACXX:8:1202:12837:101060,HWI-D00104:165:C29AHACXX:8:1201:1935:49447,HWI-D00104:165:C29AHACXX:8:1203:7891:83459,HWI-D00104:165:C29AHACXX:8:1204:20620:11650,HWI-D00104:165:C29AHACXX:8:1204:18502:3910,HWI-D00104:165:C29AHACXX:8:2301:11805:76683,HWI-D00104:165:C29AHACXX:8:2203:13862:82270,HWI-D00104:165:C29AHACXX:8:1203:4361:45323,HWI-D00104:165:C29AHACXX:8:2207:9180:50470,HWI-D00104:165:C29AHACXX:8:1304:2554:91905,HWI-D00104:165:C29AHACXX:8:1201:2242:62297,HWI-D00104:165:C29AHACXX:8:2201:10192:25934,HWI-D00104:165:C29AHACXX:8:1104:3261:68336,HWI-D00104:165:C29AHACXX:8:2102:12123:29915,HWI-D00104:165:C29AHACXX:8:1307:14914:93281,HWI-D00104:165:C29AHACXX:8:1309:9438:35760;sequence=TACAAACAGCCTAATAAAATAATCATATATTTTAGGTGAAATTCTATAAATAAAAAAATTAATTACAAATTGATTA;start=499911;subtype=IES;support_ref=2;support_variant=18;type=IES;
scaffold51_23_with_IES	MILORD	internal_eliminated_sequence	501818	501845	.	.	.	ID=MILORD.23.501818.501845;Name=MILORD.23.501818.501845;bounded_by_ta=TRUE;common_boundary=None;end=501845;ies_id=IESPGM.PTET51.1.23.483266;ies_left_dist=818;ies_min_dist=818;ies_right_dist=886;junction_seq=aaaggaagaaggaagTAatgataatgaagtat;read_names=HWI-D00104:165:C29AHACXX:8:2305:6260:28089,HWI-D00104:165:C29AHACXX:8:2103:3861:8546;sequence=TATAAAACTTTCTAATTTTGATATCCTA;start=501818;subtype=MAC;support_ref=120;support_variant=2;type=CRYPTIC;
scaffold51_23_with_IES	MILORD	internal_eliminated_sequence	502636	502731	.	.	.	ID=MILORD.23.502636.502731;Name=MILORD.23.502636.502731;bounded_by_ta=TRUE;common_boundary=Both;end=502731;ies_id=IESPGM.PTET51.1.23.483266;ies_left_dist=0;ies_min_dist=0;ies_right_dist=0;junction_seq=aagagagaacaaagcTAaaagagcaagaggta;read_names=HWI-D00104:165:C29AHACXX:8:2105:2905:42814,HWI-D00104:165:C29AHACXX:8:1104:17523:66293,HWI-D00104:165:C29AHACXX:8:1203:11042:94299,HWI-D00104:165:C29AHACXX:8:2105:10056:18616,HWI-D00104:165:C29AHACXX:8:1201:6576:76188,HWI-D00104:165:C29AHACXX:8:1102:6292:32213,HWI-D00104:165:C29AHACXX:8:1206:19136:76969,HWI-D00104:165:C29AHACXX:8:2103:3686:96297,HWI-D00104:165:C29AHACXX:8:1102:16330:73697,HWI-D00104:165:C29AHACXX:8:2108:8535:39806,HWI-D00104:165:C29AHACXX:8:2306:14933:45631,HWI-D00104:165:C29AHACXX:8:2108:1834:23085,HWI-D00104:165:C29AHACXX:8:2102:6483:50926,HWI-D00104:165:C29AHACXX:8:1204:13410:71344,HWI-D00104:165:C29AHACXX:8:2303:13979:44556,HWI-D00104:165:C29AHACXX:8:2303:6484:86129,HWI-D00104:165:C29AHACXX:8:2203:19122:36657,HWI-D00104:165:C29AHACXX:8:2301:18496:34960,HWI-D00104:165:C29AHACXX:8:2303:9516:16700,HWI-D00104:165:C29AHACXX:8:1309:18087:90906,HWI-D00104:165:C29AHACXX:8:2301:5218:32436,HWI-D00104:165:C29AHACXX:8:1301:2100:68945,HWI-D00104:165:C29AHACXX:8:1204:5253:8763,HWI-D00104:165:C29AHACXX:8:2202:18931:41697,HWI-D00104:165:C29AHACXX:8:2101:2555:53438,HWI-D00104:165:C29AHACXX:8:1206:19053:85721,HWI-D00104:165:C29AHACXX:8:2305:18319:40631,HWI-D00104:165:C29AHACXX:8:1103:3929:84140,HWI-D00104:165:C29AHACXX:8:1306:10197:29658,HWI-D00104:165:C29AHACXX:8:2303:11381:49738;sequence=TACACCTTATTGGAATTACTTTTTAGTAAAGATAATTTCTAAATATGGATGGAATTCAATCTAACTGAAATGACTGCTTCAATTTCTAAATGACTA;start=502636;subtype=IES;support_ref=66;support_variant=30;type=IES;
scaffold51_23_with_IES	MILORD	internal_eliminated_sequence	503855	503987	.	.	.	ID=MILORD.23.503855.503987;Name=MILORD.23.503855.503987;bounded_by_ta=TRUE;common_boundary=RIGHT;end=503987;ies_id=IESPGM.PTET51.1.23.484401;ies_left_dist=88;ies_min_dist=0;ies_right_dist=0;junction_seq=ttgtgatttaatataTAataatgaactcatct;read_names=HWI-D00104:165:C29AHACXX:8:1306:13752:59388,HWI-D00104:165:C29AHACXX:8:1106:18726:17990;sequence=TATATTATCAAAATATAAAATATTACTAAATACTTAAAAATATACATTTAATTATAAAATAAGTAATAACTTTGATAATACTTTATCATACAATATGTTTTTATACAAATAACAATTATTATTATGTCAGCTA;start=503855;subtype=PARTIAL_EXTERNAL;support_ref=4;support_variant=2;type=ALTERNATIVE;
scaffold51_23_with_IES	MILORD	internal_eliminated_sequence	503857	503932	.	.	.	ID=MILORD.23.503857.503932;Name=MILORD.23.503857.503932;bounded_by_ta=TRUE;common_boundary=Both;end=503932;ies_id=IESPGM.PTET51.1.23.484391;ies_left_dist=0;ies_min_dist=0;ies_right_dist=0;junction_seq=gtgatttaatatataTActttatcatacaata;read_names=HWI-D00104:165:C29AHACXX:8:2305:12880:12772;sequence=TATTATCAAAATATAAAATATTACTAAATACTTAAAAATATACATTTAATTATAAAATAAGTAATAACTTTGATAA;start=503857;subtype=IES;support_ref=1;support_variant=1;type=IES;
scaffold51_23_with_IES	MILORD	internal_eliminated_sequence	508112	508211	.	.	.	ID=MILORD.23.508112.508211;Name=MILORD.23.508112.508211;bounded_by_ta=TRUE;common_boundary=Both;end=508211;ies_id=IESPGM.PTET51.1.23.488525;ies_left_dist=0;ies_min_dist=0;ies_right_dist=0;junction_seq=gattgaaacacatttTAataaaagtcaaaaat;read_names=HWI-D00104:165:C29AHACXX:8:2103:5001:92175,HWI-D00104:165:C29AHACXX:8:1104:9854:10464,HWI-D00104:165:C29AHACXX:8:2205:17623:46244,HWI-D00104:165:C29AHACXX:8:1306:5717:81411,HWI-D00104:165:C29AHACXX:8:2104:18669:53832,HWI-D00104:165:C29AHACXX:8:2101:6557:79736,HWI-D00104:165:C29AHACXX:8:1204:19906:30332,HWI-D00104:165:C29AHACXX:8:2102:7218:49921,HWI-D00104:165:C29AHACXX:8:2202:19942:12072,HWI-D00104:165:C29AHACXX:8:1306:11946:39961,HWI-D00104:165:C29AHACXX:8:2204:3462:68685,HWI-D00104:165:C29AHACXX:8:2204:10086:97007,HWI-D00104:165:C29AHACXX:8:1309:12865:94822,HWI-D00104:165:C29AHACXX:8:1205:9401:10114,HWI-D00104:165:C29AHACXX:8:2302:8331:34616,HWI-D00104:165:C29AHACXX:8:2301:7813:39187,HWI-D00104:165:C29AHACXX:8:1106:2325:25696,HWI-D00104:165:C29AHACXX:8:1106:14762:5224,HWI-D00104:165:C29AHACXX:8:1301:3481:56340,HWI-D00104:165:C29AHACXX:8:1108:18234:23588,HWI-D00104:165:C29AHACXX:8:1103:1608:89568,HWI-D00104:165:C29AHACXX:8:1301:17157:39636,HWI-D00104:165:C29AHACXX:8:1306:8397:48469,HWI-D00104:165:C29AHACXX:8:2305:17889:79415,HWI-D00104:165:C29AHACXX:8:2202:7987:49006,HWI-D00104:165:C29AHACXX:8:2105:15842:27871,HWI-D00104:165:C29AHACXX:8:2204:20180:83098,HWI-D00104:165:C29AHACXX:8:1108:11800:75047,HWI-D00104:165:C29AHACXX:8:2207:17680:22363;sequence=TACAGATCAAAAACGTAAATTTATTAAATTATTTCATATATATCAACAATTTATCATTATGAGTATTATCAAATTCCAATTTAGTCCATCTAAAGAACTG;start=508112;subtype=IES;support_ref=0;support_variant=29;type=IES;
scaffold51_23_with_IES	MILORD	internal_eliminated_sequence	508685	508710	.	.	.	ID=MILORD.23.508685.508710;Name=MILORD.23.508685.508710;bounded_by_ta=TRUE;common_boundary=Both;end=508710;ies_id=IESPGM.PTET51.1.23.488998;ies_left_dist=0;ies_min_dist=0;ies_right_dist=0;junction_seq=aaaaactgaaagaaaTAgtgaacctcatagca;read_names=HWI-D00104:165:C29AHACXX:8:2307:3085:66005,HWI-D00104:165:C29AHACXX:8:1105:7335:29135,HWI-D00104:165:C29AHACXX:8:2305:11603:101334,HWI-D00104:165:C29AHACXX:8:1101:3831:82686,HWI-D00104:165:C29AHACXX:8:2204:19961:16705;sequence=TATAAATAACTAATTTTATTTTACTA;start=508685;subtype=IES;support_ref=1;support_variant=5;type=IES;
scaffold51_23_with_IES	MILORD	internal_eliminated_sequence	509756	509781	.	.	.	ID=MILORD.23.509756.509781;Name=MILORD.23.509756.509781;bounded_by_ta=TRUE;common_boundary=Both;end=509781;ies_id=IESPGM.PTET51.1.23.489942;ies_left_dist=0;ies_min_dist=0;ies_right_dist=0;junction_seq=attttgtgaactattTAgtaaacaaattaatt;read_names=HWI-D00104:165:C29AHACXX:8:1104:16059:41369,HWI-D00104:165:C29AHACXX:8:1304:1831:55204,HWI-D00104:165:C29AHACXX:8:1305:6708:48024,HWI-D00104:165:C29AHACXX:8:1106:7132:4403,HWI-D00104:165:C29AHACXX:8:2305:11024:73096,HWI-D00104:165:C29AHACXX:8:1302:12051:10599,HWI-D00104:165:C29AHACXX:8:1101:15131:89347,HWI-D00104:165:C29AHACXX:8:2201:4786:13421,HWI-D00104:165:C29AHACXX:8:1303:16735:60754,HWI-D00104:165:C29AHACXX:8:2303:7420:88153,HWI-D00104:165:C29AHACXX:8:1305:6559:6702,HWI-D00104:165:C29AHACXX:8:1204:14138:21686,HWI-D00104:165:C29AHACXX:8:1205:9253:36642,HWI-D00104:165:C29AHACXX:8:2205:5134:60049,HWI-D00104:165:C29AHACXX:8:1204:7621:37671,HWI-D00104:165:C29AHACXX:8:1106:12397:60854,HWI-D00104:165:C29AHACXX:8:1301:10505:26064,HWI-D00104:165:C29AHACXX:8:2308:10744:39425,HWI-D00104:165:C29AHACXX:8:1304:12133:3491,HWI-D00104:165:C29AHACXX:8:1106:11713:42584;sequence=TAAAGTTAAATTAGTTGATCATTCTA;start=509756;subtype=IES;support_ref=60;support_variant=20;type=IES;
scaffold51_23_with_IES	MILORD	internal_eliminated_sequence	512681	512791	.	.	.	ID=MILORD.23.512681.512791;Name=MILORD.23.512681.512791;bounded_by_ta=TRUE;common_boundary=Both;end=512791;ies_id=IESPGM.PTET51.1.23.492841;ies_left_dist=0;ies_min_dist=0;ies_right_dist=0;junction_seq=gcgatggattttaatTAcaacctccaaaatat;read_names=HWI-D00104:165:C29AHACXX:8:2302:9043:82239,HWI-D00104:165:C29AHACXX:8:2301:19033:37507,HWI-D00104:165:C29AHACXX:8:2101:6873:27075,HWI-D00104:165:C29AHACXX:8:2303:7982:8119,HWI-D00104:165:C29AHACXX:8:1309:12169:17520,HWI-D00104:165:C29AHACXX:8:1302:13422:73633,HWI-D00104:165:C29AHACXX:8:1203:13173:7094,HWI-D00104:165:C29AHACXX:8:1101:2596:67992,HWI-D00104:165:C29AHACXX:8:1103:17227:6063,HWI-D00104:165:C29AHACXX:8:2307:8226:49707,HWI-D00104:165:C29AHACXX:8:1108:17670:65053,HWI-D00104:165:C29AHACXX:8:2103:16518:80582,HWI-D00104:165:C29AHACXX:8:2102:14127:64610,HWI-D00104:165:C29AHACXX:8:1203:1445:24646,HWI-D00104:165:C29AHACXX:8:1104:6595:6565,HWI-D00104:165:C29AHACXX:8:2102:17924:41320,HWI-D00104:165:C29AHACXX:8:2302:13569:54046,HWI-D00104:165:C29AHACXX:8:1307:3704:14950,HWI-D00104:165:C29AHACXX:8:2101:19930:2707,HWI-D00104:165:C29AHACXX:8:1101:12294:40993,HWI-D00104:165:C29AHACXX:8:2205:7633:97004,HWI-D00104:165:C29AHACXX:8:1103:5238:91596,HWI-D00104:165:C29AHACXX:8:1107:12219:90240,HWI-D00104:165:C29AHACXX:8:2108:20719:45513,HWI-D00104:165:C29AHACXX:8:2203:8765:41231,HWI-D00104:165:C29AHACXX:8:1304:7187:88013,HWI-D00104:165:C29AHACXX:8:1107:3021:74960,HWI-D00104:165:C29AHACXX:8:1303:8494:64033,HWI-D00104:165:C29AHACXX:8:1304:9558:97285,HWI-D00104:165:C29AHACXX:8:1206:5719:24369;sequence=TACACCAAAAGAATATTACTTTTATAATTTTCTTTTTTTGATCATTCTAATCATATTTAATTAACAGCATTTATAATTATTATAAATATAAATAATAATAATATTAATCTG;start=512681;subtype=IES;support_ref=8;support_variant=30;type=IES;
scaffold51_23_with_IES	MILORD	internal_eliminated_sequence	512966	513049	.	.	.	ID=MILORD.23.512966.513049;Name=MILORD.23.512966.513049;bounded_by_ta=TRUE;common_boundary=Both;end=513049;ies_id=IESPGM.PTET51.1.23.493015;ies_left_dist=0;ies_min_dist=0;ies_right_dist=0;junction_seq=tacaaagggaagcttTAtcagagatattgctt;read_names=HWI-D00104:165:C29AHACXX:8:1303:19823:96997,HWI-D00104:165:C29AHACXX:8:2306:16556:57795,HWI-D00104:165:C29AHACXX:8:1107:2509:41767,HWI-D00104:165:C29AHACXX:8:1107:10179:64627,HWI-D00104:165:C29AHACXX:8:1306:17257:87529,HWI-D00104:165:C29AHACXX:8:2301:4307:31392;sequence=TATTGTGAGAGGAAGGAAATTAGATTTGATGATGAAAATATAATTGTAATTAATGTCAGTTTAAATTTAATTTCGCTTTGATAT;start=512966;subtype=IES;support_ref=110;support_variant=6;type=IES;
scaffold51_23_with_IES	MILORD	internal_eliminated_sequence	514495	514520	.	.	.	ID=MILORD.23.514495.514520;Name=MILORD.23.514495.514520;bounded_by_ta=TRUE;common_boundary=Both;end=514520;ies_id=IESPGM.PTET51.1.23.494460;ies_left_dist=0;ies_min_dist=0;ies_right_dist=0;junction_seq=cttttagacttttgtTAcaagacttttcaatt;read_names=HWI-D00104:165:C29AHACXX:8:2206:16997:65519,HWI-D00104:165:C29AHACXX:8:2304:9273:91652,HWI-D00104:165:C29AHACXX:8:1302:12903:100328,HWI-D00104:165:C29AHACXX:8:2201:9569:12336,HWI-D00104:165:C29AHACXX:8:2205:7712:39186,HWI-D00104:165:C29AHACXX:8:2302:8451:100783,HWI-D00104:165:C29AHACXX:8:2104:13296:3799,HWI-D00104:165:C29AHACXX:8:1103:4014:17188,HWI-D00104:165:C29AHACXX:8:2302:11491:42127,HWI-D00104:165:C29AHACXX:8:2301:16309:13022,HWI-D00104:165:C29AHACXX:8:1307:13920:56778,HWI-D00104:165:C29AHACXX:8:2102:12062:11665,HWI-D00104:165:C29AHACXX:8:2108:16494:62643,HWI-D00104:165:C29AHACXX:8:2301:13220:75794,HWI-D00104:165:C29AHACXX:8:2103:21113:83110,HWI-D00104:165:C29AHACXX:8:1102:10838:78689,HWI-D00104:165:C29AHACXX:8:1305:12583:11594;sequence=TAAAGCTTAAAAATTGAAAACTATTA;start=514495;subtype=IES;support_ref=0;support_variant=17;type=IES;
scaffold51_23_with_IES	MILORD	internal_eliminated_sequence	516423	516561	.	.	.	ID=MILORD.23.516423.516561;Name=MILORD.23.516423.516561;bounded_by_ta=TRUE;common_boundary=Both;end=516561;ies_id=IESPGM.PTET51.1.23.496362;ies_left_dist=0;ies_min_dist=0;ies_right_dist=0;junction_seq=atacacgacgaatgcTAtgaaagagaggctat;read_names=HWI-D00104:165:C29AHACXX:8:1305:19609:24210,HWI-D00104:165:C29AHACXX:8:2201:12901:3669,HWI-D00104:165:C29AHACXX:8:1306:16056:4287,HWI-D00104:165:C29AHACXX:8:1204:19889:69416,HWI-D00104:165:C29AHACXX:8:2104:4885:80569,HWI-D00104:165:C29AHACXX:8:2305:18830:67410,HWI-D00104:165:C29AHACXX:8:2203:5322:35820,HWI-D00104:165:C29AHACXX:8:2205:7652:31165,HWI-D00104:165:C29AHACXX:8:1205:3591:57390,HWI-D00104:165:C29AHACXX:8:1306:13200:90913,HWI-D00104:165:C29AHACXX:8:1104:9143:100627,HWI-D00104:165:C29AHACXX:8:1309:3895:31347,HWI-D00104:165:C29AHACXX:8:1105:10437:52613,HWI-D00104:165:C29AHACXX:8:1302:9140:8057,HWI-D00104:165:C29AHACXX:8:1205:16458:81490,HWI-D00104:165:C29AHACXX:8:2209:12474:97567,HWI-D00104:165:C29AHACXX:8:2205:10447:79739,HWI-D00104:165:C29AHACXX:8:2201:4828:52268,HWI-D00104:165:C29AHACXX:8:2205:19072:52931,HWI-D00104:165:C29AHACXX:8:2101:4544:86644,HWI-D00104:165:C29AHACXX:8:2203:12357:43843,HWI-D00104:165:C29AHACXX:8:1303:19749:75761,HWI-D00104:165:C29AHACXX:8:1108:17498:87681,HWI-D00104:165:C29AHACXX:8:2103:10693:65213,HWI-D00104:165:C29AHACXX:8:2202:5865:89366,HWI-D00104:165:C29AHACXX:8:1101:10187:93579,HWI-D00104:165:C29AHACXX:8:2206:7794:74507,HWI-D00104:165:C29AHACXX:8:2101:4139:68175,HWI-D00104:165:C29AHACXX:8:2304:19394:67984,HWI-D00104:165:C29AHACXX:8:1107:9239:36087,HWI-D00104:165:C29AHACXX:8:2207:2568:52219,HWI-D00104:165:C29AHACXX:8:1204:20914:28759,HWI-D00104:165:C29AHACXX:8:1305:14760:8126,HWI-D00104:165:C29AHACXX:8:2105:6852:82511,HWI-D00104:165:C29AHACXX:8:2101:19455:57525,HWI-D00104:165:C29AHACXX:8:1203:19552:63386,HWI-D00104:165:C29AHACXX:8:2102:10714:95210,HWI-D00104:165:C29AHACXX:8:1201:7271:21032,HWI-D00104:165:C29AHACXX:8:2104:19508:27585,HWI-D00104:165:C29AHACXX:8:1108:19523:65453,HWI-D00104:165:C29AHACXX:8:2104:8188:46543,HWI-D00104:165:C29AHACXX:8:1108:15311:49814,HWI-D00104:165:C29AHACXX:8:1306:15540:75450,HWI-D00104:165:C29AHACXX:8:1205:15623:12916,HWI-D00104:165:C29AHACXX:8:1103:16947:30479,HWI-D00104:165:C29AHACXX:8:2209:16701:11682,HWI-D00104:165:C29AHACXX:8:2207:3910:37772,HWI-D00104:165:C29AHACXX:8:2305:5373:39731,HWI-D00104:165:C29AHACXX:8:1106:14577:53551,HWI-D00104:165:C29AHACXX:8:1101:5087:74252,HWI-D00104:165:C29AHACXX:8:1203:11634:76262,HWI-D00104:165:C29AHACXX:8:2105:15125:28009,HWI-D00104:165:C29AHACXX:8:2304:19408:13093,HWI-D00104:165:C29AHACXX:8:2102:17752:80102,HWI-D00104:165:C29AHACXX:8:1307:7786:42550,HWI-D00104:165:C29AHACXX:8:2303:12287:71770,HWI-D00104:165:C29AHACXX:8:1303:5442:32910,HWI-D00104:165:C29AHACXX:8:1305:12334:4474,HWI-D00104:165:C29AHACXX:8:2204:16071:98334,HWI-D00104:165:C29AHACXX:8:2207:18789:91150,HWI-D00104:165:C29AHACXX:8:1304:2104:27393;sequence=TACATTAAAACCAAGAATTATTTTATAAATTTAATAACATTGATTCAAAAATCAAATTTGTAATTATTATCAAAATATTCTTAAAAATAAGAATCAATCAATTAATGACAAAATTTCTAGAATGAATCCTTATTAACAT;start=516423;subtype=IES;support_ref=6;support_variant=61;type=IES;
scaffold51_23_with_IES	MILORD	internal_eliminated_sequence	516626	517750	.	.	.	ID=MILORD.23.516626.517750;Name=MILORD.23.516626.517750;bounded_by_ta=TRUE;common_boundary=None;end=517750;ies_id=IESPGM.PTET51.1.23.497285;ies_left_dist=859;ies_min_dist=57;ies_right_dist=57;junction_seq=cggattcctttgttaTAtaaacaaattaatct;read_names=HWI-D00104:165:C29AHACXX:8:2204:20120:85712;sequence=TATTCTTTTTTTTATTATAGTCATGTTGTTATTATTTTATAACTTGATTTTAAAATTCCACGTTTTATATATCTTATAATTGGATTAAAGATATCGATTTTTTGTGAATACTTTAACTTTAATTGATTGAATTTTCTTAGATTAAAATCTCTTAATTTTATTTCTTTATCTGATCCTAATTAAGATTTTAGTGCATCCCTTATTTATTGAAATCCATGTAATCATTTTCAAAATTTTTAGAAAGTTACTCCTAAGATTAGTGAAAGGAATGATTTTATAAAGATTAGTTATTTTAAATTTTTTAAATTTCTTATTGGTTCTTTACTGTAGAGTATTTAGAACTTTTAGTTCTCCTAGCTAATCTAGATTATTTAATTTGAGAATTATCAAATAATAGGTCATCCAAATCTCTTTAGGAAACAATTTCCTTTTTACTTTAAGGCAATTCGACTTTTTATTATATATTATCTTCATTCTAAATTTTAATAGTGTTAGGAGTTTTATCATGATAATTCACATTTTCAAAACTCTAAATATCATTTGAAAATAAGGATTGTTAATTATTTGTTATTTTAGACTATTCAAAATGAGGAGAGTCCTTAATAGAATCCCCTTATTTCCTCTTTAGTTCGAATCTCATTATGTCCTTAACTGATTTAATGAAGTCTTGATTAAAACTTTCAGAATATTGAGGATTACTATCAAATGAATCTATTGATCCATTAGTTATAGTAATAAATTTTGATTTAATATCAAAGTTTTAATATTCATTATCTAGTAATTATTATTCTTTCTTAAGATTCTCCAATTATTATTTTTATTGATCAATTATCTATTCCAAATATAGCTATTGTTTTTATATAGTTAATCTGAATAATTTATTCAAAATATTTGATATTAACTTATAAATTAAAAACAGTTAATTATTTTATGTACAATCTTGTGTTGTGTTTTTATTAAATTATCATTCAAAATATATTATGCATGGATTAATAACTTAATTTAAATTTTTTGGAGGCTAAATTCAATTATGGATCAAATTAAATTAAAACAAAAAATACAATTGAATTTATAACTACTTTGCAAGTTAAAATAATAAAATAAAAAAATATTTATAACAATTAA;start=516626;subtype=OVERLAPPING;support_ref=63;support_variant=1;type=ALTERNATIVE;
scaffold51_23_with_IES	MILORD	internal_eliminated_sequence	517485	517558	.	.	.	ID=MILORD.23.517485.517558;Name=MILORD.23.517485.517558;bounded_by_ta=TRUE;common_boundary=LEFT;end=517558;ies_id=IESPGM.PTET51.1.23.497285;ies_left_dist=0;ies_min_dist=0;ies_right_dist=249;junction_seq=tagctattgtttttaTAcaatcttgtgttgtg;read_names=HWI-D00104:165:C29AHACXX:8:1305:17470:29409,HWI-D00104:165:C29AHACXX:8:1104:18481:16185,HWI-D00104:165:C29AHACXX:8:2203:6090:70317;sequence=TATAGTTAATCTGAATAATTTATTCAAAATATTTGATATTAACTTATAAATTAAAAACAGTTAATTATTTTATG;start=517485;subtype=PARTIAL_INTERNAL;support_ref=10;support_variant=3;type=ALTERNATIVE;
scaffold51_23_with_IES	MILORD	internal_eliminated_sequence	517485	517807	.	.	.	ID=MILORD.23.517485.517807;Name=MILORD.23.517485.517807;bounded_by_ta=TRUE;common_boundary=Both;end=517807;ies_id=IESPGM.PTET51.1.23.497285;ies_left_dist=0;ies_min_dist=0;ies_right_dist=0;junction_seq=tagctattgtttttaTAttaaagttatttaat;read_names=HWI-D00104:165:C29AHACXX:8:2108:11983:96573,HWI-D00104:165:C29AHACXX:8:1201:4727:64647,HWI-D00104:165:C29AHACXX:8:2209:3759:11414,HWI-D00104:165:C29AHACXX:8:1206:1898:65693,HWI-D00104:165:C29AHACXX:8:1201:11971:43988,HWI-D00104:165:C29AHACXX:8:2302:8038:20333,HWI-D00104:165:C29AHACXX:8:2205:19121:99217,HWI-D00104:165:C29AHACXX:8:2105:14816:95582,HWI-D00104:165:C29AHACXX:8:1205:12180:75703,HWI-D00104:165:C29AHACXX:8:2103:12540:77771,HWI-D00104:165:C29AHACXX:8:2205:5398:7434,HWI-D00104:165:C29AHACXX:8:1203:15667:78141,HWI-D00104:165:C29AHACXX:8:2101:6296:3298,HWI-D00104:165:C29AHACXX:8:2105:17403:54198,HWI-D00104:165:C29AHACXX:8:2104:13414:51776,HWI-D00104:165:C29AHACXX:8:1105:13707:22618,HWI-D00104:165:C29AHACXX:8:2202:3773:35035,HWI-D00104:165:C29AHACXX:8:1307:15099:25348,HWI-D00104:165:C29AHACXX:8:1107:9213:90092,HWI-D00104:165:C29AHACXX:8:2101:3294:88619,HWI-D00104:165:C29AHACXX:8:1106:16477:10761;sequence=TATAGTTAATCTGAATAATTTATTCAAAATATTTGATATTAACTTATAAATTAAAAACAGTTAATTATTTTATGTACAATCTTGTGTTGTGTTTTTATTAAATTATCATTCAAAATATATTATGCATGGATTAATAACTTAATTTAAATTTTTTGGAGGCTAAATTCAATTATGGATCAAATTAAATTAAAACAAAAAATACAATTGAATTTATAACTACTTTGCAAGTTAAAATAATAAAATAAAAAAATATTTATAACAATTAATATAAACAAATTAATCTATTTTTGATAAAAAGTATATCCATTTTTCTAAAATTACTA;start=517485;subtype=IES;support_ref=10;support_variant=21;type=IES;
scaffold51_23_with_IES	MILORD	internal_eliminated_sequence	517751	517807	.	.	.	ID=MILORD.23.517751.517807;Name=MILORD.23.517751.517807;bounded_by_ta=TRUE;common_boundary=RIGHT;end=517807;ies_id=IESPGM.PTET51.1.23.497285;ies_left_dist=-266;ies_min_dist=0;ies_right_dist=0;junction_seq=atttataacaattaaTAttaaagttatttaat;read_names=HWI-D00104:165:C29AHACXX:8:1108:7910:69259;sequence=TATAAACAAATTAATCTATTTTTGATAAAAAGTATATCCATTTTTCTAAAATTACTA;start=517751;subtype=PARTIAL_INTERNAL;support_ref=1;support_variant=1;type=ALTERNATIVE;
scaffold51_23_with_IES	MILORD	internal_eliminated_sequence	519182	519209	.	.	.	ID=MILORD.23.519182.519209;Name=MILORD.23.519182.519209;bounded_by_ta=TRUE;common_boundary=LEFT;end=519209;ies_id=IESPGM.PTET51.1.23.498659;ies_left_dist=0;ies_min_dist=0;ies_right_dist=-2;junction_seq=tctttttttgataagTAttcctctaccatgat;read_names=HWI-D00104:165:C29AHACXX:8:2205:14830:8716,HWI-D00104:165:C29AHACXX:8:1102:15205:20590;sequence=TATGATTAATGCTATTAATTTATTTATA;start=519182;subtype=PARTIAL_EXTERNAL;support_ref=10;support_variant=2;type=ALTERNATIVE;
scaffold51_23_with_IES	MILORD	internal_eliminated_sequence	519182	519207	.	.	.	ID=MILORD.23.519182.519207;Name=MILORD.23.519182.519207;bounded_by_ta=TRUE;common_boundary=Both;end=519207;ies_id=IESPGM.PTET51.1.23.498659;ies_left_dist=0;ies_min_dist=0;ies_right_dist=0;junction_seq=tctttttttgataagTAtattcctctaccatg;read_names=HWI-D00104:165:C29AHACXX:8:1103:16099:94864,HWI-D00104:165:C29AHACXX:8:2207:20699:77032,HWI-D00104:165:C29AHACXX:8:1202:10453:64886,HWI-D00104:165:C29AHACXX:8:2302:6893:75346,HWI-D00104:165:C29AHACXX:8:1102:10744:44937,HWI-D00104:165:C29AHACXX:8:2102:13200:32783,HWI-D00104:165:C29AHACXX:8:2108:16628:59862,HWI-D00104:165:C29AHACXX:8:1104:7662:69135,HWI-D00104:165:C29AHACXX:8:1101:15886:93417,HWI-D00104:165:C29AHACXX:8:1206:18476:21419,HWI-D00104:165:C29AHACXX:8:1206:4297:36764,HWI-D00104:165:C29AHACXX:8:1106:15517:9477,HWI-D00104:165:C29AHACXX:8:1301:5077:8365,HWI-D00104:165:C29AHACXX:8:2102:17213:67557,HWI-D00104:165:C29AHACXX:8:1301:19226:101333,HWI-D00104:165:C29AHACXX:8:1102:15491:20695,HWI-D00104:165:C29AHACXX:8:1104:6758:9818,HWI-D00104:165:C29AHACXX:8:2307:4448:37684,HWI-D00104:165:C29AHACXX:8:2302:10165:98811,HWI-D00104:165:C29AHACXX:8:1203:4000:95224,HWI-D00104:165:C29AHACXX:8:2205:17595:67035,HWI-D00104:165:C29AHACXX:8:2105:3404:41471,HWI-D00104:165:C29AHACXX:8:2204:18881:74552,HWI-D00104:165:C29AHACXX:8:2204:3879:62779,HWI-D00104:165:C29AHACXX:8:1206:9674:49928,HWI-D00104:165:C29AHACXX:8:2305:3339:37819,HWI-D00104:165:C29AHACXX:8:1301:10118:91654;sequence=TATGATTAATGCTATTAATTTATTTA;start=519182;subtype=IES;support_ref=15;support_variant=27;type=IES;
scaffold51_23_with_IES	MILORD	internal_eliminated_sequence	520077	520212	.	.	.	ID=MILORD.23.520077.520212;Name=MILORD.23.520077.520212;bounded_by_ta=TRUE;common_boundary=Both;end=520212;ies_id=IESPGM.PTET51.1.23.499528;ies_left_dist=0;ies_min_dist=0;ies_right_dist=0;junction_seq=taatattaagtaaaaTAcattaaataatattt;read_names=HWI-D00104:165:C29AHACXX:8:1306:18393:23020,HWI-D00104:165:C29AHACXX:8:2302:12585:9456,HWI-D00104:165:C29AHACXX:8:2209:18284:15358,HWI-D00104:165:C29AHACXX:8:1206:15655:12062,HWI-D00104:165:C29AHACXX:8:2304:12497:16909,HWI-D00104:165:C29AHACXX:8:2305:5342:72710,HWI-D00104:165:C29AHACXX:8:2209:11711:22798,HWI-D00104:165:C29AHACXX:8:2307:15616:98879,HWI-D00104:165:C29AHACXX:8:2302:19791:15846,HWI-D00104:165:C29AHACXX:8:1204:13473:22960,HWI-D00104:165:C29AHACXX:8:2301:7569:77252,HWI-D00104:165:C29AHACXX:8:1305:3340:12975,HWI-D00104:165:C29AHACXX:8:1101:9470:39908,HWI-D00104:165:C29AHACXX:8:1307:2288:29759,HWI-D00104:165:C29AHACXX:8:1304:3129:7714,HWI-D00104:165:C29AHACXX:8:1201:9489:15588,HWI-D00104:165:C29AHACXX:8:2304:13673:33924,HWI-D00104:165:C29AHACXX:8:1201:17878:6096;sequence=TACAGATTGATGAAAAATGATAATAATAAGTATTTAAAAATATGACAACAACAGAGAAATATGAGTGTTATAAAGTAACTTAAATTTGATTACTATTAAATAAAATTTTAGAGCAAAGTTTTTTCTATTCCACATG;start=520077;subtype=IES;support_ref=12;support_variant=18;type=IES;
scaffold51_23_with_IES	MILORD	internal_eliminated_sequence	521212	521237	.	.	.	ID=MILORD.23.521212.521237;Name=MILORD.23.521212.521237;bounded_by_ta=TRUE;common_boundary=Both;end=521237;ies_id=IESPGM.PTET51.1.23.500527;ies_left_dist=0;ies_min_dist=0;ies_right_dist=0;junction_seq=ggaatttatataaacTAcaataaagcacaata;read_names=HWI-D00104:165:C29AHACXX:8:1202:10854:32825,HWI-D00104:165:C29AHACXX:8:2207:5285:14189,HWI-D00104:165:C29AHACXX:8:1101:10207:30022,HWI-D00104:165:C29AHACXX:8:1103:2910:96489,HWI-D00104:165:C29AHACXX:8:2209:13234:66413,HWI-D00104:165:C29AHACXX:8:1204:2643:15751,HWI-D00104:165:C29AHACXX:8:1106:16472:94169,HWI-D00104:165:C29AHACXX:8:2204:17743:4813;sequence=TATAATTAAGACATGCAATTTAATGA;start=521212;subtype=IES;support_ref=2;support_variant=8;type=IES;
scaffold51_23_with_IES	MILORD	internal_eliminated_sequence	522729	522774	.	.	.	ID=MILORD.23.522729.522774;Name=MILORD.23.522729.522774;bounded_by_ta=TRUE;common_boundary=Both;end=522774;ies_id=IESPGM.PTET51.1.23.501966;ies_left_dist=0;ies_min_dist=0;ies_right_dist=0;junction_seq=ctatgctaatgggaaTAaactacgatgatatc;read_names=HWI-D00104:165:C29AHACXX:8:1205:13603:50099,HWI-D00104:165:C29AHACXX:8:2302:8943:43828,HWI-D00104:165:C29AHACXX:8:2303:7766:25597,HWI-D00104:165:C29AHACXX:8:1307:11624:67788,HWI-D00104:165:C29AHACXX:8:2108:14383:68473,HWI-D00104:165:C29AHACXX:8:1102:3095:52139,HWI-D00104:165:C29AHACXX:8:1304:7492:86427,HWI-D00104:165:C29AHACXX:8:1301:19572:85433,HWI-D00104:165:C29AHACXX:8:2209:7789:72496,HWI-D00104:165:C29AHACXX:8:2305:16258:15942,HWI-D00104:165:C29AHACXX:8:1107:16354:41260,HWI-D00104:165:C29AHACXX:8:1203:18790:11643,HWI-D00104:165:C29AHACXX:8:2102:5649:18690,HWI-D00104:165:C29AHACXX:8:1205:12241:83935,HWI-D00104:165:C29AHACXX:8:2206:6688:99125,HWI-D00104:165:C29AHACXX:8:2104:7435:68229,HWI-D00104:165:C29AHACXX:8:1305:12629:86489,HWI-D00104:165:C29AHACXX:8:1104:9321:4033;sequence=TATACTTCAATTTTCTTATATAAATCTTCTCATAATTTTTTAACCA;start=522729;subtype=IES;support_ref=4;support_variant=18;type=IES;
scaffold51_23_with_IES	MILORD	internal_eliminated_sequence	525734	525800	.	.	.	ID=MILORD.23.525734.525800;Name=MILORD.23.525734.525800;bounded_by_ta=TRUE;common_boundary=Both;end=525800;ies_id=IESPGM.PTET51.1.23.504925;ies_left_dist=0;ies_min_dist=0;ies_right_dist=0;junction_seq=ttcatattgttgagtTAacatctctaactttt;read_names=HWI-D00104:165:C29AHACXX:8:2104:19092:87337,HWI-D00104:165:C29AHACXX:8:1104:1556:28074,HWI-D00104:165:C29AHACXX:8:1302:17861:6100,HWI-D00104:165:C29AHACXX:8:1205:16804:15450,HWI-D00104:165:C29AHACXX:8:1205:10497:99526,HWI-D00104:165:C29AHACXX:8:1304:8822:31090,HWI-D00104:165:C29AHACXX:8:2306:5377:72603,HWI-D00104:165:C29AHACXX:8:2108:6240:58341,HWI-D00104:165:C29AHACXX:8:1201:21187:3621,HWI-D00104:165:C29AHACXX:8:2304:9920:19213,HWI-D00104:165:C29AHACXX:8:1103:6766:50958,HWI-D00104:165:C29AHACXX:8:1101:8545:60839,HWI-D00104:165:C29AHACXX:8:2206:10065:14133,HWI-D00104:165:C29AHACXX:8:1307:4732:55668,HWI-D00104:165:C29AHACXX:8:2301:5521:24198,HWI-D00104:165:C29AHACXX:8:2204:14353:13201,HWI-D00104:165:C29AHACXX:8:2206:9335:40441,HWI-D00104:165:C29AHACXX:8:1305:13191:33036,HWI-D00104:165:C29AHACXX:8:1105:7665:90636;sequence=TATAGTTGATAAGGATATATTTATTAGAAAATGAAAACTACTAAAAATATTTAAATCATACTGACTA;start=525734;subtype=IES;support_ref=0;support_variant=19;type=IES;
scaffold51_23_with_IES	MILORD	internal_eliminated_sequence	527462	527569	.	.	.	ID=MILORD.23.527462.527569;Name=MILORD.23.527462.527569;bounded_by_ta=TRUE;common_boundary=RIGHT;end=527569;ies_id=IESPGM.PTET51.1.23.506588;ies_left_dist=2;ies_min_dist=0;ies_right_dist=0;junction_seq=aatgaatttttttgtTAttatgaattaattta;read_names=HWI-D00104:165:C29AHACXX:8:2306:19568:86257;sequence=TATATGGAAATTTTAAGTTAATTTTGGAGTGAAATTGAGTTTTGTTGAATAAACATTGATAGATTGGTATAGAATGAAAAAATCATCAAAAGTGGAACAAACAGGGTG;start=527462;subtype=PARTIAL_EXTERNAL;support_ref=3;support_variant=1;type=ALTERNATIVE;
scaffold51_23_with_IES	MILORD	internal_eliminated_sequence	527464	527569	.	.	.	ID=MILORD.23.527464.527569;Name=MILORD.23.527464.527569;bounded_by_ta=TRUE;common_boundary=Both;end=527569;ies_id=IESPGM.PTET51.1.23.506588;ies_left_dist=0;ies_min_dist=0;ies_right_dist=0;junction_seq=tgaatttttttgttaTAttatgaattaattta;read_names=HWI-D00104:165:C29AHACXX:8:1106:1562:52164,HWI-D00104:165:C29AHACXX:8:1301:16533:73111,HWI-D00104:165:C29AHACXX:8:1206:4011:97406,HWI-D00104:165:C29AHACXX:8:2209:1803:85127,HWI-D00104:165:C29AHACXX:8:1201:3478:32707,HWI-D00104:165:C29AHACXX:8:1305:9516:78678,HWI-D00104:165:C29AHACXX:8:1307:11798:45600,HWI-D00104:165:C29AHACXX:8:1104:8058:77083,HWI-D00104:165:C29AHACXX:8:2103:2746:45039,HWI-D00104:165:C29AHACXX:8:1103:18669:9836,HWI-D00104:165:C29AHACXX:8:1103:6804:6374,HWI-D00104:165:C29AHACXX:8:1306:15445:28909,HWI-D00104:165:C29AHACXX:8:2302:5198:23379,HWI-D00104:165:C29AHACXX:8:2205:2005:86626,HWI-D00104:165:C29AHACXX:8:2105:18636:90696,HWI-D00104:165:C29AHACXX:8:2304:13086:75101,HWI-D00104:165:C29AHACXX:8:1302:17682:4829,HWI-D00104:165:C29AHACXX:8:2204:9798:63421,HWI-D00104:165:C29AHACXX:8:2102:9145:28326,HWI-D00104:165:C29AHACXX:8:1107:18295:4353,HWI-D00104:165:C29AHACXX:8:1305:19050:4538,HWI-D00104:165:C29AHACXX:8:1104:10193:93556,HWI-D00104:165:C29AHACXX:8:2108:2986:42994,HWI-D00104:165:C29AHACXX:8:1106:14282:90676;sequence=TATGGAAATTTTAAGTTAATTTTGGAGTGAAATTGAGTTTTGTTGAATAAACATTGATAGATTGGTATAGAATGAAAAAATCATCAAAAGTGGAACAAACAGGGTG;start=527464;subtype=IES;support_ref=4;support_variant=24;type=IES;
scaffold51_23_with_IES	MILORD	internal_eliminated_sequence	528570	528597	.	.	.	ID=MILORD.23.528570.528597;Name=MILORD.23.528570.528597;bounded_by_ta=TRUE;common_boundary=Both;end=528597;ies_id=IESPGM.PTET51.1.23.507588;ies_left_dist=0;ies_min_dist=0;ies_right_dist=0;junction_seq=tggattggcagtgagTAcataattcaaagaca;read_names=HWI-D00104:165:C29AHACXX:8:1303:10626:50328,HWI-D00104:165:C29AHACXX:8:1101:17490:25899,HWI-D00104:165:C29AHACXX:8:1202:3767:77579,HWI-D00104:165:C29AHACXX:8:1101:16153:76157,HWI-D00104:165:C29AHACXX:8:2307:9275:89491,HWI-D00104:165:C29AHACXX:8:1204:19966:47514,HWI-D00104:165:C29AHACXX:8:1103:13171:60800,HWI-D00104:165:C29AHACXX:8:2202:18114:70605,HWI-D00104:165:C29AHACXX:8:1101:4928:93768,HWI-D00104:165:C29AHACXX:8:1103:6511:91509,HWI-D00104:165:C29AHACXX:8:1202:12905:78662,HWI-D00104:165:C29AHACXX:8:2306:5957:77089,HWI-D00104:165:C29AHACXX:8:1105:12409:70695,HWI-D00104:165:C29AHACXX:8:1105:11106:50856,HWI-D00104:165:C29AHACXX:8:2108:10548:84315,HWI-D00104:165:C29AHACXX:8:2302:18593:44946,HWI-D00104:165:C29AHACXX:8:1304:15204:2172,HWI-D00104:165:C29AHACXX:8:2306:7483:35127,HWI-D00104:165:C29AHACXX:8:1305:9552:78837,HWI-D00104:165:C29AHACXX:8:1202:16083:23548,HWI-D00104:165:C29AHACXX:8:1103:15131:60356,HWI-D00104:165:C29AHACXX:8:1307:14417:88859,HWI-D00104:165:C29AHACXX:8:2209:5560:66652,HWI-D00104:165:C29AHACXX:8:2103:20971:37215,HWI-D00104:165:C29AHACXX:8:1101:1938:25847,HWI-D00104:165:C29AHACXX:8:2306:6649:41450,HWI-D00104:165:C29AHACXX:8:2209:13361:22019,HWI-D00104:165:C29AHACXX:8:1303:10437:26976,HWI-D00104:165:C29AHACXX:8:1302:20268:5547,HWI-D00104:165:C29AHACXX:8:1202:12883:48699,HWI-D00104:165:C29AHACXX:8:2301:5725:64760,HWI-D00104:165:C29AHACXX:8:2305:20526:43894,HWI-D00104:165:C29AHACXX:8:2308:11152:73078,HWI-D00104:165:C29AHACXX:8:1307:14070:77839,HWI-D00104:165:C29AHACXX:8:2203:18495:60107,HWI-D00104:165:C29AHACXX:8:1205:16076:83918,HWI-D00104:165:C29AHACXX:8:2307:17729:20438,HWI-D00104:165:C29AHACXX:8:1105:12965:42465,HWI-D00104:165:C29AHACXX:8:1106:9839:95445;sequence=TACTATCTAAAATGTCTCTTATTAACTC;start=528570;subtype=IES;support_ref=9;support_variant=39;type=IES;
scaffold51_23_with_IES	MILORD	internal_eliminated_sequence	531002	531068	.	.	.	ID=MILORD.23.531002.531068;Name=MILORD.23.531002.531068;bounded_by_ta=TRUE;common_boundary=Both;end=531068;ies_id=IESPGM.PTET51.1.23.509992;ies_left_dist=0;ies_min_dist=0;ies_right_dist=0;junction_seq=aggttgtgtaagtttTAtttgaatcaggtgct;read_names=HWI-D00104:165:C29AHACXX:8:2302:19705:82836,HWI-D00104:165:C29AHACXX:8:1104:5959:25740,HWI-D00104:165:C29AHACXX:8:1104:6483:95470,HWI-D00104:165:C29AHACXX:8:1104:11080:26337,HWI-D00104:165:C29AHACXX:8:2205:13654:55796,HWI-D00104:165:C29AHACXX:8:2201:11384:14433,HWI-D00104:165:C29AHACXX:8:2306:8196:76239,HWI-D00104:165:C29AHACXX:8:2104:6743:4062,HWI-D00104:165:C29AHACXX:8:2105:15604:90618,HWI-D00104:165:C29AHACXX:8:2207:9065:83440,HWI-D00104:165:C29AHACXX:8:1104:4989:38025,HWI-D00104:165:C29AHACXX:8:1306:9043:59266,HWI-D00104:165:C29AHACXX:8:1205:3120:73373,HWI-D00104:165:C29AHACXX:8:2209:11635:92413,HWI-D00104:165:C29AHACXX:8:2305:4281:83745,HWI-D00104:165:C29AHACXX:8:1202:15802:21021,HWI-D00104:165:C29AHACXX:8:1301:11393:88373,HWI-D00104:165:C29AHACXX:8:1305:14203:2557,HWI-D00104:165:C29AHACXX:8:1305:9676:68906,HWI-D00104:165:C29AHACXX:8:2205:10219:33856,HWI-D00104:165:C29AHACXX:8:2204:13989:13567,HWI-D00104:165:C29AHACXX:8:1303:18325:79847,HWI-D00104:165:C29AHACXX:8:1205:13862:35994,HWI-D00104:165:C29AHACXX:8:2203:5839:57126,HWI-D00104:165:C29AHACXX:8:1107:10135:34745,HWI-D00104:165:C29AHACXX:8:1104:15513:85455,HWI-D00104:165:C29AHACXX:8:1204:6521:21177,HWI-D00104:165:C29AHACXX:8:2209:6524:87099,HWI-D00104:165:C29AHACXX:8:2103:19532:30817,HWI-D00104:165:C29AHACXX:8:2203:14298:48861,HWI-D00104:165:C29AHACXX:8:1306:15176:97027,HWI-D00104:165:C29AHACXX:8:1205:13636:2808,HWI-D00104:165:C29AHACXX:8:2301:20136:89890,HWI-D00104:165:C29AHACXX:8:2307:12152:61938,HWI-D00104:165:C29AHACXX:8:2103:5956:49080,HWI-D00104:165:C29AHACXX:8:2101:12166:59793,HWI-D00104:165:C29AHACXX:8:2206:13292:67925;sequence=TACACTAAATTTAATGATTGAATTCTCAATTAACAATAGAGATTAAAAAATATTTACTAATTTGCCT;start=531002;subtype=IES;support_ref=2;support_variant=37;type=IES;
scaffold51_23_with_IES	MILORD	internal_eliminated_sequence	531452	531516	.	.	.	ID=MILORD.23.531452.531516;Name=MILORD.23.531452.531516;bounded_by_ta=TRUE;common_boundary=Both;end=531516;ies_id=IESPGM.PTET51.1.23.510375;ies_left_dist=0;ies_min_dist=0;ies_right_dist=0;junction_seq=tcgtcaaatatctatTAtcagagaatgcagag;read_names=HWI-D00104:165:C29AHACXX:8:1203:20390:7963,HWI-D00104:165:C29AHACXX:8:1103:10706:62522,HWI-D00104:165:C29AHACXX:8:2304:16563:79549,HWI-D00104:165:C29AHACXX:8:1201:15278:19167,HWI-D00104:165:C29AHACXX:8:2201:13506:82295,HWI-D00104:165:C29AHACXX:8:2302:10176:60709,HWI-D00104:165:C29AHACXX:8:1202:7979:3553,HWI-D00104:165:C29AHACXX:8:1102:11857:69174,HWI-D00104:165:C29AHACXX:8:1101:19790:35094,HWI-D00104:165:C29AHACXX:8:1201:4799:22209,HWI-D00104:165:C29AHACXX:8:1107:6171:59573,HWI-D00104:165:C29AHACXX:8:2304:10984:39774,HWI-D00104:165:C29AHACXX:8:1202:18668:36014,HWI-D00104:165:C29AHACXX:8:1107:7907:84255,HWI-D00104:165:C29AHACXX:8:1103:1569:98627,HWI-D00104:165:C29AHACXX:8:1301:17294:8518,HWI-D00104:165:C29AHACXX:8:2306:13699:64481,HWI-D00104:165:C29AHACXX:8:1205:19231:8044,HWI-D00104:165:C29AHACXX:8:2102:9386:53232,HWI-D00104:165:C29AHACXX:8:2203:3100:15678,HWI-D00104:165:C29AHACXX:8:1103:5211:90233,HWI-D00104:165:C29AHACXX:8:2105:20767:15189,HWI-D00104:165:C29AHACXX:8:1205:8541:85861,HWI-D00104:165:C29AHACXX:8:1204:10308:26551,HWI-D00104:165:C29AHACXX:8:1102:6511:82743,HWI-D00104:165:C29AHACXX:8:1309:18218:26183,HWI-D00104:165:C29AHACXX:8:1301:13817:63054,HWI-D00104:165:C29AHACXX:8:1306:11861:72114,HWI-D00104:165:C29AHACXX:8:2307:2215:82901,HWI-D00104:165:C29AHACXX:8:2204:17834:83689,HWI-D00104:165:C29AHACXX:8:1103:19728:77672,HWI-D00104:165:C29AHACXX:8:1303:9625:76061,HWI-D00104:165:C29AHACXX:8:2301:16995:82677,HWI-D00104:165:C29AHACXX:8:1204:12248:46153,HWI-D00104:165:C29AHACXX:8:2303:10552:11966,HWI-D00104:165:C29AHACXX:8:1202:5648:8760,HWI-D00104:165:C29AHACXX:8:2108:8319:90169,HWI-D00104:165:C29AHACXX:8:1204:5995:10708,HWI-D00104:165:C29AHACXX:8:2308:19413:99024,HWI-D00104:165:C29AHACXX:8:2201:14397:101270,HWI-D00104:165:C29AHACXX:8:1104:8398:48446,HWI-D00104:165:C29AHACXX:8:1105:3650:10583,HWI-D00104:165:C29AHACXX:8:2205:11667:62874,HWI-D00104:165:C29AHACXX:8:1206:18733:54690;sequence=TATGGTTATTCGGAGGGTATTTCAATTTTCATGACATTTTAAATAGGTAATCGATCGATCTGCTA;start=531452;subtype=IES;support_ref=6;support_variant=44;type=IES;
scaffold51_23_with_IES	MILORD	internal_eliminated_sequence	532005	532069	.	.	.	ID=MILORD.23.532005.532069;Name=MILORD.23.532005.532069;bounded_by_ta=TRUE;common_boundary=Both;end=532069;ies_id=IESPGM.PTET51.1.23.510863;ies_left_dist=0;ies_min_dist=0;ies_right_dist=0;junction_seq=gttgtagggatgaaaTAacttaagaattgaat;read_names=HWI-D00104:165:C29AHACXX:8:1201:6624:49564,HWI-D00104:165:C29AHACXX:8:1302:14648:2238,HWI-D00104:165:C29AHACXX:8:1102:1535:79427,HWI-D00104:165:C29AHACXX:8:1101:17811:21024,HWI-D00104:165:C29AHACXX:8:2102:12381:32230,HWI-D00104:165:C29AHACXX:8:2102:17119:2834,HWI-D00104:165:C29AHACXX:8:2207:18593:86183,HWI-D00104:165:C29AHACXX:8:2204:10132:20150,HWI-D00104:165:C29AHACXX:8:2206:7170:61119,HWI-D00104:165:C29AHACXX:8:1301:8978:28940,HWI-D00104:165:C29AHACXX:8:2202:18932:88876,HWI-D00104:165:C29AHACXX:8:1302:9158:90093,HWI-D00104:165:C29AHACXX:8:2207:19821:77330,HWI-D00104:165:C29AHACXX:8:1301:6850:27289,HWI-D00104:165:C29AHACXX:8:1102:15424:41770,HWI-D00104:165:C29AHACXX:8:1305:5070:17264,HWI-D00104:165:C29AHACXX:8:1102:11365:82996,HWI-D00104:165:C29AHACXX:8:1304:20085:38419,HWI-D00104:165:C29AHACXX:8:2203:5542:80219,HWI-D00104:165:C29AHACXX:8:1301:5839:39910,HWI-D00104:165:C29AHACXX:8:1301:12567:91424,HWI-D00104:165:C29AHACXX:8:2204:13458:40965,HWI-D00104:165:C29AHACXX:8:1106:6692:6158,HWI-D00104:165:C29AHACXX:8:1309:15384:47678,HWI-D00104:165:C29AHACXX:8:1108:13366:45065,HWI-D00104:165:C29AHACXX:8:1301:18012:89941,HWI-D00104:165:C29AHACXX:8:1304:3285:28558,HWI-D00104:165:C29AHACXX:8:1104:15776:86519,HWI-D00104:165:C29AHACXX:8:1206:15243:95519,HWI-D00104:165:C29AHACXX:8:2101:11696:48710,HWI-D00104:165:C29AHACXX:8:1104:15373:70913,HWI-D00104:165:C29AHACXX:8:1106:1850:20596,HWI-D00104:165:C29AHACXX:8:1205:11137:41387,HWI-D00104:165:C29AHACXX:8:2105:6669:81577,HWI-D00104:165:C29AHACXX:8:1304:2900:68264,HWI-D00104:165:C29AHACXX:8:2207:11143:61916,HWI-D00104:165:C29AHACXX:8:2304:14332:39729;sequence=TACAGCAACTAGCAATTTAGATTTACTATTGAAATGATAGTGAAGAGAGACAAAATTTGAGACTG;start=532005;subtype=IES;support_ref=16;support_variant=37;type=IES;
scaffold51_23_with_IES	MILORD	internal_eliminated_sequence	532690	532718	.	.	.	ID=MILORD.23.532690.532718;Name=MILORD.23.532690.532718;bounded_by_ta=TRUE;common_boundary=Both;end=532718;ies_id=IESPGM.PTET51.1.23.511483;ies_left_dist=0;ies_min_dist=0;ies_right_dist=0;junction_seq=atcctctttggaggtTAgtttatctgagtaat;read_names=HWI-D00104:165:C29AHACXX:8:2102:7155:16775,HWI-D00104:165:C29AHACXX:8:1302:10735:25139,HWI-D00104:165:C29AHACXX:8:2202:9974:47579,HWI-D00104:165:C29AHACXX:8:2201:6737:89835,HWI-D00104:165:C29AHACXX:8:1104:15571:32996,HWI-D00104:165:C29AHACXX:8:2104:3677:56400,HWI-D00104:165:C29AHACXX:8:1205:11069:37697,HWI-D00104:165:C29AHACXX:8:1102:1242:78059,HWI-D00104:165:C29AHACXX:8:1306:10204:60747,HWI-D00104:165:C29AHACXX:8:2206:9308:69359,HWI-D00104:165:C29AHACXX:8:1305:20190:69747,HWI-D00104:165:C29AHACXX:8:2307:2381:24074,HWI-D00104:165:C29AHACXX:8:2202:14156:94462,HWI-D00104:165:C29AHACXX:8:1301:9445:100670,HWI-D00104:165:C29AHACXX:8:1103:8054:56813,HWI-D00104:165:C29AHACXX:8:2205:11584:87833,HWI-D00104:165:C29AHACXX:8:1101:12150:41008,HWI-D00104:165:C29AHACXX:8:2209:16538:86747,HWI-D00104:165:C29AHACXX:8:1101:17567:100664,HWI-D00104:165:C29AHACXX:8:2204:6083:75891,HWI-D00104:165:C29AHACXX:8:1202:19212:92040,HWI-D00104:165:C29AHACXX:8:1205:11276:58644,HWI-D00104:165:C29AHACXX:8:1104:17592:90930,HWI-D00104:165:C29AHACXX:8:2108:15430:21096,HWI-D00104:165:C29AHACXX:8:2108:15812:92133,HWI-D00104:165:C29AHACXX:8:2303:9023:73132;sequence=TATAGCGAGATGAGGAGTTTATTAGACTA;start=532690;subtype=IES;support_ref=3;support_variant=26;type=IES;
scaffold51_23_with_IES	MILORD	internal_eliminated_sequence	532794	532823	.	.	.	ID=MILORD.23.532794.532823;Name=MILORD.23.532794.532823;bounded_by_ta=TRUE;common_boundary=Both;end=532823;ies_id=IESPGM.PTET51.1.23.511558;ies_left_dist=0;ies_min_dist=0;ies_right_dist=0;junction_seq=ttgtacatgggatagTActacaaataaatgtt;read_names=HWI-D00104:165:C29AHACXX:8:1206:3429:94307,HWI-D00104:165:C29AHACXX:8:1307:4038:26881,HWI-D00104:165:C29AHACXX:8:1107:12437:94351,HWI-D00104:165:C29AHACXX:8:2303:11106:30332,HWI-D00104:165:C29AHACXX:8:1103:5610:6466,HWI-D00104:165:C29AHACXX:8:1106:20626:62397,HWI-D00104:165:C29AHACXX:8:1301:15258:95724,HWI-D00104:165:C29AHACXX:8:2301:7791:47702,HWI-D00104:165:C29AHACXX:8:1103:5792:72701,HWI-D00104:165:C29AHACXX:8:1305:13376:16574,HWI-D00104:165:C29AHACXX:8:2302:3550:13106,HWI-D00104:165:C29AHACXX:8:1302:2015:2821;sequence=TAGAGTCAGAATTAAATGGGTTTTCATTTA;start=532794;subtype=IES;support_ref=0;support_variant=12;type=IES;
scaffold51_23_with_IES	MILORD	internal_eliminated_sequence	533256	533281	.	.	.	ID=MILORD.23.533256.533281;Name=MILORD.23.533256.533281;bounded_by_ta=TRUE;common_boundary=Both;end=533281;ies_id=IESPGM.PTET51.1.23.511990;ies_left_dist=0;ies_min_dist=0;ies_right_dist=0;junction_seq=atttctatcaggttgTAtttcaaccggtaaag;read_names=HWI-D00104:165:C29AHACXX:8:1106:10456:65600,HWI-D00104:165:C29AHACXX:8:1301:1384:10901,HWI-D00104:165:C29AHACXX:8:1206:11180:59211,HWI-D00104:165:C29AHACXX:8:1304:9975:71001,HWI-D00104:165:C29AHACXX:8:2304:16484:26028,HWI-D00104:165:C29AHACXX:8:2103:4222:82073,HWI-D00104:165:C29AHACXX:8:1106:5323:83409,HWI-D00104:165:C29AHACXX:8:2307:7592:42567,HWI-D00104:165:C29AHACXX:8:1201:2299:9125,HWI-D00104:165:C29AHACXX:8:1201:18681:49293,HWI-D00104:165:C29AHACXX:8:2303:1382:10826,HWI-D00104:165:C29AHACXX:8:2302:20121:34415,HWI-D00104:165:C29AHACXX:8:1104:2211:70404,HWI-D00104:165:C29AHACXX:8:1106:11209:41459,HWI-D00104:165:C29AHACXX:8:2306:2004:62477,HWI-D00104:165:C29AHACXX:8:1303:13188:79610,HWI-D00104:165:C29AHACXX:8:1302:9359:9394,HWI-D00104:165:C29AHACXX:8:2104:2839:4483,HWI-D00104:165:C29AHACXX:8:1306:3267:44731,HWI-D00104:165:C29AHACXX:8:1307:19844:23108,HWI-D00104:165:C29AHACXX:8:2308:12744:78695,HWI-D00104:165:C29AHACXX:8:1204:4187:12048,HWI-D00104:165:C29AHACXX:8:1304:1649:74081,HWI-D00104:165:C29AHACXX:8:2201:4118:8230,HWI-D00104:165:C29AHACXX:8:1106:14236:51084,HWI-D00104:165:C29AHACXX:8:2105:13903:87575,HWI-D00104:165:C29AHACXX:8:1203:13056:94653,HWI-D00104:165:C29AHACXX:8:1206:9804:73506,HWI-D00104:165:C29AHACXX:8:1203:4090:98717,HWI-D00104:165:C29AHACXX:8:1301:6390:75791;sequence=TATAAGCATTTCATATTTTTGAACTA;start=533256;subtype=IES;support_ref=0;support_variant=30;type=IES;
scaffold51_23_with_IES	MILORD	internal_eliminated_sequence	535046	535136	.	.	.	ID=MILORD.23.535046.535136;Name=MILORD.23.535046.535136;bounded_by_ta=TRUE;common_boundary=Both;end=535136;ies_id=IESPGM.PTET51.1.23.513754;ies_left_dist=0;ies_min_dist=0;ies_right_dist=0;junction_seq=gtaatttaagggtaaTAccaaaccttgtactc;read_names=HWI-D00104:165:C29AHACXX:8:1307:14221:69305,HWI-D00104:165:C29AHACXX:8:2304:6032:99825,HWI-D00104:165:C29AHACXX:8:1304:7266:19024,HWI-D00104:165:C29AHACXX:8:1101:20312:23757,HWI-D00104:165:C29AHACXX:8:2204:3359:99248,HWI-D00104:165:C29AHACXX:8:1107:3757:59878,HWI-D00104:165:C29AHACXX:8:2101:14559:27241,HWI-D00104:165:C29AHACXX:8:1104:9020:87025,HWI-D00104:165:C29AHACXX:8:2204:18820:35975,HWI-D00104:165:C29AHACXX:8:2209:9577:60264,HWI-D00104:165:C29AHACXX:8:1103:3397:94964,HWI-D00104:165:C29AHACXX:8:1203:19770:72975,HWI-D00104:165:C29AHACXX:8:1206:19162:71257,HWI-D00104:165:C29AHACXX:8:2302:9815:89458,HWI-D00104:165:C29AHACXX:8:2202:16371:6761,HWI-D00104:165:C29AHACXX:8:2101:8250:20079;sequence=TATAGTTATTTTAAATTACATCCTATTGATTTCCAAATTAATTAATTTATTGTATTAAATCTACATTCTTAGAACATATGGAAATGCACTA;start=535046;subtype=IES;support_ref=46;support_variant=16;type=IES;
scaffold51_23_with_IES	MILORD	internal_eliminated_sequence	535377	535431	.	.	.	ID=MILORD.23.535377.535431;Name=MILORD.23.535377.535431;bounded_by_ta=TRUE;common_boundary=Both;end=535431;ies_id=IESPGM.PTET51.1.23.513994;ies_left_dist=0;ies_min_dist=0;ies_right_dist=0;junction_seq=tactggcccatgtgtTAatagagtgtgttcag;read_names=HWI-D00104:165:C29AHACXX:8:2201:7809:84435,HWI-D00104:165:C29AHACXX:8:2108:16383:6815,HWI-D00104:165:C29AHACXX:8:2204:8675:45924,HWI-D00104:165:C29AHACXX:8:1104:2629:48071,HWI-D00104:165:C29AHACXX:8:1201:10120:39836,HWI-D00104:165:C29AHACXX:8:1309:20236:83096,HWI-D00104:165:C29AHACXX:8:1301:10288:15220,HWI-D00104:165:C29AHACXX:8:1101:20556:88719,HWI-D00104:165:C29AHACXX:8:1103:9656:24825,HWI-D00104:165:C29AHACXX:8:1306:12676:11808,HWI-D00104:165:C29AHACXX:8:1303:3850:67166,HWI-D00104:165:C29AHACXX:8:1304:9744:45932,HWI-D00104:165:C29AHACXX:8:2101:13043:9271,HWI-D00104:165:C29AHACXX:8:1104:20454:93865,HWI-D00104:165:C29AHACXX:8:2103:17318:61994,HWI-D00104:165:C29AHACXX:8:2103:15421:10244,HWI-D00104:165:C29AHACXX:8:1301:8288:89048,HWI-D00104:165:C29AHACXX:8:2104:10716:71283,HWI-D00104:165:C29AHACXX:8:2301:18048:83276,HWI-D00104:165:C29AHACXX:8:2301:17417:48608,HWI-D00104:165:C29AHACXX:8:2301:15294:60261,HWI-D00104:165:C29AHACXX:8:2305:12491:51140,HWI-D00104:165:C29AHACXX:8:2108:4748:76526;sequence=TACAGTCTGTTTATCAAATTGAAATACAAAAATGCAGTATAATATAATTTAATTG;start=535377;subtype=IES;support_ref=0;support_variant=23;type=IES;
scaffold51_23_with_IES	MILORD	internal_eliminated_sequence	535837	535884	.	.	.	ID=MILORD.23.535837.535884;Name=MILORD.23.535837.535884;bounded_by_ta=TRUE;common_boundary=Both;end=535884;ies_id=IESPGM.PTET51.1.23.514399;ies_left_dist=0;ies_min_dist=0;ies_right_dist=0;junction_seq=ggcaacagcagatggTAcatgtatagagagac;read_names=HWI-D00104:165:C29AHACXX:8:1103:11070:8813,HWI-D00104:165:C29AHACXX:8:2307:4500:75754,HWI-D00104:165:C29AHACXX:8:2102:3578:35514,HWI-D00104:165:C29AHACXX:8:1304:16371:91788,HWI-D00104:165:C29AHACXX:8:1108:7184:63580,HWI-D00104:165:C29AHACXX:8:1304:2929:25030,HWI-D00104:165:C29AHACXX:8:1303:6469:24366,HWI-D00104:165:C29AHACXX:8:1106:5480:18357,HWI-D00104:165:C29AHACXX:8:2201:6567:17308,HWI-D00104:165:C29AHACXX:8:1101:16009:19488,HWI-D00104:165:C29AHACXX:8:1306:8131:79918,HWI-D00104:165:C29AHACXX:8:2306:11832:2593,HWI-D00104:165:C29AHACXX:8:1302:10608:31016,HWI-D00104:165:C29AHACXX:8:1306:6458:16126,HWI-D00104:165:C29AHACXX:8:1304:3949:57853,HWI-D00104:165:C29AHACXX:8:2108:18526:44372,HWI-D00104:165:C29AHACXX:8:2301:17265:38148,HWI-D00104:165:C29AHACXX:8:2301:20926:65717,HWI-D00104:165:C29AHACXX:8:1301:10573:27246,HWI-D00104:165:C29AHACXX:8:2303:18809:77486;sequence=TATTGTGTAATTAGTTAAATGGCTATGAAAATGTGTATAGTTCTATAA;start=535837;subtype=IES;support_ref=6;support_variant=20;type=IES;
scaffold51_23_with_IES	MILORD	internal_eliminated_sequence	536361	536466	.	.	.	ID=MILORD.23.536361.536466;Name=MILORD.23.536361.536466;bounded_by_ta=TRUE;common_boundary=Both;end=536466;ies_id=IESPGM.PTET51.1.23.514875;ies_left_dist=0;ies_min_dist=0;ies_right_dist=0;junction_seq=agatgtgcacaacatTAtaagatgactgttag;read_names=HWI-D00104:165:C29AHACXX:8:2307:13871:29793,HWI-D00104:165:C29AHACXX:8:2203:8699:25772,HWI-D00104:165:C29AHACXX:8:2303:4244:13155,HWI-D00104:165:C29AHACXX:8:2303:5450:15016,HWI-D00104:165:C29AHACXX:8:2203:11443:62374,HWI-D00104:165:C29AHACXX:8:1101:3646:36450,HWI-D00104:165:C29AHACXX:8:2301:11870:54669,HWI-D00104:165:C29AHACXX:8:1301:5686:50428,HWI-D00104:165:C29AHACXX:8:2105:18943:64452,HWI-D00104:165:C29AHACXX:8:2105:10972:82569,HWI-D00104:165:C29AHACXX:8:1105:13897:27577,HWI-D00104:165:C29AHACXX:8:1202:10527:24543,HWI-D00104:165:C29AHACXX:8:1303:19905:57598,HWI-D00104:165:C29AHACXX:8:2204:8110:58210,HWI-D00104:165:C29AHACXX:8:1103:1779:100316,HWI-D00104:165:C29AHACXX:8:1103:2481:32463,HWI-D00104:165:C29AHACXX:8:1201:4831:38064,HWI-D00104:165:C29AHACXX:8:2202:15232:11955,HWI-D00104:165:C29AHACXX:8:2205:4388:69443,HWI-D00104:165:C29AHACXX:8:2302:12388:40625,HWI-D00104:165:C29AHACXX:8:1309:18064:60529,HWI-D00104:165:C29AHACXX:8:2303:19003:67251,HWI-D00104:165:C29AHACXX:8:1107:3646:38915,HWI-D00104:165:C29AHACXX:8:2304:4281:26614,HWI-D00104:165:C29AHACXX:8:1202:17891:82085,HWI-D00104:165:C29AHACXX:8:2302:15378:6365,HWI-D00104:165:C29AHACXX:8:2103:7166:43229,HWI-D00104:165:C29AHACXX:8:2204:8046:66833,HWI-D00104:165:C29AHACXX:8:2306:19449:15261,HWI-D00104:165:C29AHACXX:8:1303:19577:97492,HWI-D00104:165:C29AHACXX:8:1304:12771:54256,HWI-D00104:165:C29AHACXX:8:1201:9026:9930,HWI-D00104:165:C29AHACXX:8:2209:2188:73045,HWI-D00104:165:C29AHACXX:8:2203:13610:94789,HWI-D00104:165:C29AHACXX:8:1101:19743:98923,HWI-D00104:165:C29AHACXX:8:2103:17414:52071,HWI-D00104:165:C29AHACXX:8:1101:17121:55769,HWI-D00104:165:C29AHACXX:8:2207:4513:35553,HWI-D00104:165:C29AHACXX:8:1205:7936:11433,HWI-D00104:165:C29AHACXX:8:1108:18712:75213,HWI-D00104:165:C29AHACXX:8:2203:20406:79612,HWI-D00104:165:C29AHACXX:8:2207:20752:80236,HWI-D00104:165:C29AHACXX:8:2103:17805:74734,HWI-D00104:165:C29AHACXX:8:1201:4701:90147,HWI-D00104:165:C29AHACXX:8:2206:8888:8908,HWI-D00104:165:C29AHACXX:8:1303:15599:81619,HWI-D00104:165:C29AHACXX:8:2104:19440:15597,HWI-D00104:165:C29AHACXX:8:2201:11035:55819,HWI-D00104:165:C29AHACXX:8:2201:7680:13923,HWI-D00104:165:C29AHACXX:8:1205:16974:29178,HWI-D00104:165:C29AHACXX:8:2204:5419:44851,HWI-D00104:165:C29AHACXX:8:1305:2499:44489;sequence=TATAGTAAGAATGGGATCATATTTAAGAAGTGAAGTTATTGAAATAATATTAAATTCAATAGTATTTTTAGTCATATGAATTATATAAGAGTAAACTAACTAACTG;start=536361;subtype=IES;support_ref=10;support_variant=52;type=IES;
scaffold51_23_with_IES	MILORD	internal_eliminated_sequence	538565	538638	.	.	.	ID=MILORD.23.538565.538638;Name=MILORD.23.538565.538638;bounded_by_ta=TRUE;common_boundary=Both;end=538638;ies_id=IESPGM.PTET51.1.23.516973;ies_left_dist=0;ies_min_dist=0;ies_right_dist=0;junction_seq=attttccagttcatgTAataaatataagcatt;read_names=HWI-D00104:165:C29AHACXX:8:1104:20698:19732,HWI-D00104:165:C29AHACXX:8:2206:12154:70978,HWI-D00104:165:C29AHACXX:8:1102:11426:97180,HWI-D00104:165:C29AHACXX:8:1306:13710:2202,HWI-D00104:165:C29AHACXX:8:1306:18422:69682,HWI-D00104:165:C29AHACXX:8:2207:7365:88103,HWI-D00104:165:C29AHACXX:8:2103:8227:88329,HWI-D00104:165:C29AHACXX:8:1303:11710:49970,HWI-D00104:165:C29AHACXX:8:1103:9427:48158,HWI-D00104:165:C29AHACXX:8:1102:8143:32289,HWI-D00104:165:C29AHACXX:8:1202:7344:69604,HWI-D00104:165:C29AHACXX:8:1309:12371:79144,HWI-D00104:165:C29AHACXX:8:2102:6687:7104,HWI-D00104:165:C29AHACXX:8:1106:9850:91609,HWI-D00104:165:C29AHACXX:8:2103:5006:58064,HWI-D00104:165:C29AHACXX:8:2207:3878:43773,HWI-D00104:165:C29AHACXX:8:1203:6612:76798,HWI-D00104:165:C29AHACXX:8:1201:9298:39385,HWI-D00104:165:C29AHACXX:8:1201:15652:2421,HWI-D00104:165:C29AHACXX:8:1101:17409:61292,HWI-D00104:165:C29AHACXX:8:2307:10715:97917,HWI-D00104:165:C29AHACXX:8:1101:1543:19928,HWI-D00104:165:C29AHACXX:8:1101:10561:90946,HWI-D00104:165:C29AHACXX:8:1202:18540:37861,HWI-D00104:165:C29AHACXX:8:2205:12755:59824,HWI-D00104:165:C29AHACXX:8:2203:16074:86593,HWI-D00104:165:C29AHACXX:8:2302:16568:53352,HWI-D00104:165:C29AHACXX:8:1205:13836:9297;sequence=TACAGACACCATCATATTATATTATTTAAGTGTAGTTTATACAACAATTATTTAAAATGATAGAAGTTATGCTG;start=538565;subtype=IES;support_ref=10;support_variant=28;type=IES;
scaffold51_23_with_IES	MILORD	internal_eliminated_sequence	541061	541236	.	.	.	ID=MILORD.23.541061.541236;Name=MILORD.23.541061.541236;bounded_by_ta=TRUE;common_boundary=Both;end=541236;ies_id=IESPGM.PTET51.1.23.519395;ies_left_dist=0;ies_min_dist=0;ies_right_dist=0;junction_seq=attgttaaacggtatTAtatacgaatatttta;read_names=HWI-D00104:165:C29AHACXX:8:2303:15231:18640,HWI-D00104:165:C29AHACXX:8:1305:3877:101135,HWI-D00104:165:C29AHACXX:8:2204:19008:44794,HWI-D00104:165:C29AHACXX:8:1305:7666:46054,HWI-D00104:165:C29AHACXX:8:2201:10076:50311,HWI-D00104:165:C29AHACXX:8:2103:13354:43454,HWI-D00104:165:C29AHACXX:8:1307:1546:43973,HWI-D00104:165:C29AHACXX:8:1201:3562:59502,HWI-D00104:165:C29AHACXX:8:2202:15942:96294,HWI-D00104:165:C29AHACXX:8:1201:3819:74749,HWI-D00104:165:C29AHACXX:8:1307:6213:23251,HWI-D00104:165:C29AHACXX:8:2305:14250:42689,HWI-D00104:165:C29AHACXX:8:1106:6503:5651,HWI-D00104:165:C29AHACXX:8:2303:5599:36801,HWI-D00104:165:C29AHACXX:8:1101:17733:19250,HWI-D00104:165:C29AHACXX:8:1302:5182:65570,HWI-D00104:165:C29AHACXX:8:1204:9467:74598,HWI-D00104:165:C29AHACXX:8:2304:20363:21408,HWI-D00104:165:C29AHACXX:8:2307:13925:83783,HWI-D00104:165:C29AHACXX:8:1203:10309:68598,HWI-D00104:165:C29AHACXX:8:1204:15512:24512,HWI-D00104:165:C29AHACXX:8:1105:4807:81993,HWI-D00104:165:C29AHACXX:8:2301:3363:76093,HWI-D00104:165:C29AHACXX:8:1301:3534:20850,HWI-D00104:165:C29AHACXX:8:1108:15706:69930,HWI-D00104:165:C29AHACXX:8:2101:15033:71547,HWI-D00104:165:C29AHACXX:8:1206:6559:30387,HWI-D00104:165:C29AHACXX:8:2206:5779:65845,HWI-D00104:165:C29AHACXX:8:1105:14125:91432,HWI-D00104:165:C29AHACXX:8:1108:15863:90713,HWI-D00104:165:C29AHACXX:8:2202:13129:54162,HWI-D00104:165:C29AHACXX:8:2307:18772:98619,HWI-D00104:165:C29AHACXX:8:1204:20469:13764;sequence=TATACTACCATCTCTTTGAAGTTTGCTTATAAGGAATTTTATAATCTTATCCTGTTTATGACTTTGATTACTCACCGTATTATTATTTAGTATTTATTAAATGGTATTAAAACATCATTCCATTTAATTTAATATTTCACTAATTTCGTGTAATTAAATTATATCTTCAAGAAGTA;start=541061;subtype=IES;support_ref=64;support_variant=33;type=IES;
scaffold51_23_with_IES	MILORD	internal_eliminated_sequence	541061	541234	.	.	.	ID=MILORD.23.541061.541234;Name=MILORD.23.541061.541234;bounded_by_ta=TRUE;common_boundary=LEFT;end=541234;ies_id=IESPGM.PTET51.1.23.519395;ies_left_dist=0;ies_min_dist=0;ies_right_dist=2;junction_seq=attgttaaacggtatTAtatatacgaatattt;read_names=HWI-D00104:165:C29AHACXX:8:1201:7141:66858,HWI-D00104:165:C29AHACXX:8:2306:3041:59957;sequence=TATACTACCATCTCTTTGAAGTTTGCTTATAAGGAATTTTATAATCTTATCCTGTTTATGACTTTGATTACTCACCGTATTATTATTTAGTATTTATTAAATGGTATTAAAACATCATTCCATTTAATTTAATATTTCACTAATTTCGTGTAATTAAATTATATCTTCAAGAAG;start=541061;subtype=PARTIAL_INTERNAL;support_ref=64;support_variant=2;type=ALTERNATIVE;
scaffold51_23_with_IES	MILORD	internal_eliminated_sequence	543149	543218	.	.	.	ID=MILORD.23.543149.543218;Name=MILORD.23.543149.543218;bounded_by_ta=TRUE;common_boundary=Both;end=543218;ies_id=IESPGM.PTET51.1.23.521307;ies_left_dist=0;ies_min_dist=0;ies_right_dist=0;junction_seq=aattttcatattgacTAttagaatttgaataa;read_names=HWI-D00104:165:C29AHACXX:8:1105:15115:46779,HWI-D00104:165:C29AHACXX:8:2203:20964:8724,HWI-D00104:165:C29AHACXX:8:2201:20530:35674,HWI-D00104:165:C29AHACXX:8:1201:5116:52195,HWI-D00104:165:C29AHACXX:8:2103:18270:23455,HWI-D00104:165:C29AHACXX:8:2302:11995:94231,HWI-D00104:165:C29AHACXX:8:1202:11198:13926,HWI-D00104:165:C29AHACXX:8:2202:16580:41868,HWI-D00104:165:C29AHACXX:8:1104:20260:62766,HWI-D00104:165:C29AHACXX:8:2306:20593:97677,HWI-D00104:165:C29AHACXX:8:1204:5174:93367,HWI-D00104:165:C29AHACXX:8:2206:17334:25416,HWI-D00104:165:C29AHACXX:8:2204:6801:83757,HWI-D00104:165:C29AHACXX:8:2205:13881:68003,HWI-D00104:165:C29AHACXX:8:2207:8137:23612,HWI-D00104:165:C29AHACXX:8:1301:8063:53199,HWI-D00104:165:C29AHACXX:8:1101:4937:41287,HWI-D00104:165:C29AHACXX:8:2301:10559:21210,HWI-D00104:165:C29AHACXX:8:1301:2191:82979,HWI-D00104:165:C29AHACXX:8:2104:15917:89043,HWI-D00104:165:C29AHACXX:8:1108:15875:15644,HWI-D00104:165:C29AHACXX:8:2301:3594:16897,HWI-D00104:165:C29AHACXX:8:2305:12002:5524,HWI-D00104:165:C29AHACXX:8:2101:8357:62252,HWI-D00104:165:C29AHACXX:8:1206:20037:37684,HWI-D00104:165:C29AHACXX:8:2209:7176:86846,HWI-D00104:165:C29AHACXX:8:2103:13303:40799,HWI-D00104:165:C29AHACXX:8:1203:3103:29471,HWI-D00104:165:C29AHACXX:8:2301:5699:60060,HWI-D00104:165:C29AHACXX:8:1101:4972:70281,HWI-D00104:165:C29AHACXX:8:1306:1491:7208,HWI-D00104:165:C29AHACXX:8:1108:11663:87164,HWI-D00104:165:C29AHACXX:8:1103:11915:80967,HWI-D00104:165:C29AHACXX:8:1201:3802:60424,HWI-D00104:165:C29AHACXX:8:2304:7523:75573,HWI-D00104:165:C29AHACXX:8:2307:6397:92754,HWI-D00104:165:C29AHACXX:8:1202:7675:70721,HWI-D00104:165:C29AHACXX:8:2308:9598:80475,HWI-D00104:165:C29AHACXX:8:2305:6812:28727,HWI-D00104:165:C29AHACXX:8:2205:6450:56924,HWI-D00104:165:C29AHACXX:8:2108:20154:14200,HWI-D00104:165:C29AHACXX:8:1301:8669:43836;sequence=TATGGTTGAAAAGCATAATTTTTCAAATAATGATGATAATTGCATTCATGACTTAGTTATAAATCAGTCA;start=543149;subtype=IES;support_ref=18;support_variant=42;type=IES;
scaffold51_23_with_IES	MILORD	internal_eliminated_sequence	543726	543753	.	.	.	ID=MILORD.23.543726.543753;Name=MILORD.23.543726.543753;bounded_by_ta=TRUE;common_boundary=Both;end=543753;ies_id=IESPGM.PTET51.1.23.521814;ies_left_dist=0;ies_min_dist=0;ies_right_dist=0;junction_seq=tttaagtcaagtttgTAataccatttctattg;read_names=HWI-D00104:165:C29AHACXX:8:2105:18269:51177,HWI-D00104:165:C29AHACXX:8:2307:18168:39529,HWI-D00104:165:C29AHACXX:8:2303:12557:66556,HWI-D00104:165:C29AHACXX:8:2209:13889:69828,HWI-D00104:165:C29AHACXX:8:1201:16078:71954,HWI-D00104:165:C29AHACXX:8:1106:11685:83005,HWI-D00104:165:C29AHACXX:8:2206:14396:22258,HWI-D00104:165:C29AHACXX:8:1206:1764:70216,HWI-D00104:165:C29AHACXX:8:2303:17383:42727,HWI-D00104:165:C29AHACXX:8:2101:16829:81715,HWI-D00104:165:C29AHACXX:8:2303:2185:32287,HWI-D00104:165:C29AHACXX:8:1201:18337:59665,HWI-D00104:165:C29AHACXX:8:2304:7582:29187,HWI-D00104:165:C29AHACXX:8:1305:4112:94673,HWI-D00104:165:C29AHACXX:8:1301:10580:75913,HWI-D00104:165:C29AHACXX:8:2108:16778:13585,HWI-D00104:165:C29AHACXX:8:2306:10151:42476,HWI-D00104:165:C29AHACXX:8:2304:11416:3754,HWI-D00104:165:C29AHACXX:8:1306:16788:30793,HWI-D00104:165:C29AHACXX:8:1101:11690:91408,HWI-D00104:165:C29AHACXX:8:1104:3382:43431,HWI-D00104:165:C29AHACXX:8:2103:14044:4156,HWI-D00104:165:C29AHACXX:8:2301:4649:77535,HWI-D00104:165:C29AHACXX:8:1307:12040:23809,HWI-D00104:165:C29AHACXX:8:1304:10494:56593,HWI-D00104:165:C29AHACXX:8:1204:19730:95055,HWI-D00104:165:C29AHACXX:8:2201:19538:28245;sequence=TACAGATAAAAACAAAGCACACCAACTA;start=543726;subtype=IES;support_ref=6;support_variant=27;type=IES;
scaffold51_23_with_IES	MILORD	internal_eliminated_sequence	544240	544267	.	.	.	ID=MILORD.23.544240.544267;Name=MILORD.23.544240.544267;bounded_by_ta=TRUE;common_boundary=Both;end=544267;ies_id=IESPGM.PTET51.1.23.522119;ies_left_dist=0;ies_min_dist=0;ies_right_dist=0;junction_seq=taagtaatgtccaagTAacaacctgttgtaaa;read_names=HWI-D00104:165:C29AHACXX:8:1304:3911:42327,HWI-D00104:165:C29AHACXX:8:2301:10237:70473,HWI-D00104:165:C29AHACXX:8:2105:9994:8230,HWI-D00104:165:C29AHACXX:8:1106:13244:94022,HWI-D00104:165:C29AHACXX:8:2302:12500:66604,HWI-D00104:165:C29AHACXX:8:2103:9491:50867,HWI-D00104:165:C29AHACXX:8:1306:10727:58127,HWI-D00104:165:C29AHACXX:8:1202:15398:28647,HWI-D00104:165:C29AHACXX:8:1104:15187:86029,HWI-D00104:165:C29AHACXX:8:2303:18618:60936,HWI-D00104:165:C29AHACXX:8:1305:13639:80456,HWI-D00104:165:C29AHACXX:8:1301:19699:50091,HWI-D00104:165:C29AHACXX:8:2204:3348:51046,HWI-D00104:165:C29AHACXX:8:1104:18530:5016,HWI-D00104:165:C29AHACXX:8:2306:17393:98686,HWI-D00104:165:C29AHACXX:8:2204:9201:32734,HWI-D00104:165:C29AHACXX:8:2305:12794:55129,HWI-D00104:165:C29AHACXX:8:2101:5915:28628,HWI-D00104:165:C29AHACXX:8:2307:15227:36153,HWI-D00104:165:C29AHACXX:8:2101:18425:82039,HWI-D00104:165:C29AHACXX:8:1206:2968:95506,HWI-D00104:165:C29AHACXX:8:1201:13643:36262,HWI-D00104:165:C29AHACXX:8:1201:1945:85891,HWI-D00104:165:C29AHACXX:8:2302:10291:14672;sequence=TATAATTCATAATGAGCTATTTTAACCA;start=544240;subtype=IES;support_ref=0;support_variant=24;type=IES;
scaffold51_23_with_IES	MILORD	internal_eliminated_sequence	544981	545151	.	.	.	ID=MILORD.23.544981.545151;Name=MILORD.23.544981.545151;bounded_by_ta=TRUE;common_boundary=Both;end=545151;ies_id=IESPGM.PTET51.1.23.522832;ies_left_dist=0;ies_min_dist=0;ies_right_dist=0;junction_seq=atgctaaaatatataTAtatatattataatta;read_names=HWI-D00104:165:C29AHACXX:8:1106:11121:23250,HWI-D00104:165:C29AHACXX:8:2207:7571:66666,HWI-D00104:165:C29AHACXX:8:1107:20316:9776,HWI-D00104:165:C29AHACXX:8:1306:9720:7186,HWI-D00104:165:C29AHACXX:8:2203:5553:4587,HWI-D00104:165:C29AHACXX:8:2108:2851:65195,HWI-D00104:165:C29AHACXX:8:1108:18685:8041,HWI-D00104:165:C29AHACXX:8:1105:15133:59981;sequence=TATTGTGATGATAAAATTATTATTTATTTGGATATAATTTCTATAATAATTTTTTAATTAAAATCTAAAAGGAATTATGATTTGACTTAATTAATAATTATAAAATTTGATATTTACTTTTAATATCATAAATGAAAGAAATAAAATATTAAAGAAAGATTATTAAAACAA;start=544981;subtype=IES;support_ref=6;support_variant=8;type=IES;
scaffold51_23_with_IES	MILORD	internal_eliminated_sequence	547434	547499	.	.	.	ID=MILORD.23.547434.547499;Name=MILORD.23.547434.547499;bounded_by_ta=TRUE;common_boundary=None;end=547499;ies_id=IESPGM.PTET51.1.23.525360;ies_left_dist=246;ies_min_dist=246;ies_right_dist=248;junction_seq=atacgcaatttgcatTAcaactcaagcaattt;read_names=HWI-D00104:165:C29AHACXX:8:1301:17791:22055;sequence=TACACTACTAACAATTTTTCTCTTTGGCATAATAACCAGTCTTGCAAGACGAACACTCTTGTGCTG;start=547434;subtype=MAC;support_ref=100;support_variant=1;type=CRYPTIC;
scaffold51_23_with_IES	MILORD	internal_eliminated_sequence	547680	547747	.	.	.	ID=MILORD.23.547680.547747;Name=MILORD.23.547680.547747;bounded_by_ta=TRUE;common_boundary=Both;end=547747;ies_id=IESPGM.PTET51.1.23.525360;ies_left_dist=0;ies_min_dist=0;ies_right_dist=0;junction_seq=tgcaagtggttgatgTAcaagataaacaattg;read_names=HWI-D00104:165:C29AHACXX:8:1306:3459:91682,HWI-D00104:165:C29AHACXX:8:1103:3443:95380,HWI-D00104:165:C29AHACXX:8:1106:6509:42213,HWI-D00104:165:C29AHACXX:8:1103:9226:20170,HWI-D00104:165:C29AHACXX:8:1101:19729:97035,HWI-D00104:165:C29AHACXX:8:2303:12988:44668,HWI-D00104:165:C29AHACXX:8:2205:2175:18921,HWI-D00104:165:C29AHACXX:8:1304:3997:34682,HWI-D00104:165:C29AHACXX:8:1201:20232:23972,HWI-D00104:165:C29AHACXX:8:1307:11019:2199,HWI-D00104:165:C29AHACXX:8:1306:5522:92895,HWI-D00104:165:C29AHACXX:8:1201:3684:73064,HWI-D00104:165:C29AHACXX:8:1106:10620:58590,HWI-D00104:165:C29AHACXX:8:1203:20917:29351,HWI-D00104:165:C29AHACXX:8:1102:12341:42470,HWI-D00104:165:C29AHACXX:8:2308:17022:11453,HWI-D00104:165:C29AHACXX:8:1105:8144:20497,HWI-D00104:165:C29AHACXX:8:1201:17074:21833,HWI-D00104:165:C29AHACXX:8:1101:20820:2520,HWI-D00104:165:C29AHACXX:8:1102:1825:55384,HWI-D00104:165:C29AHACXX:8:1305:11993:29906,HWI-D00104:165:C29AHACXX:8:2203:19993:10920;sequence=TATAATAGTATTGGAATTAAATAATAATTTAATATTGGATATACAATTTATATATTTAATGATGCTAA;start=547680;subtype=IES;support_ref=6;support_variant=22;type=IES;
scaffold51_23_with_IES	MILORD	internal_eliminated_sequence	547680	548659	.	.	.	ID=MILORD.23.547680.548659;Name=MILORD.23.547680.548659;bounded_by_ta=TRUE;common_boundary=LEFT;end=548659;ies_id=IESPGM.PTET51.1.23.525360;ies_left_dist=0;ies_min_dist=0;ies_right_dist=-912;junction_seq=tgcaagtggttgatgTAtctgtagtatcgaga;read_names=HWI-D00104:165:C29AHACXX:8:1304:10009:31874;sequence=TATAATAGTATTGGAATTAAATAATAATTTAATATTGGATATACAATTTATATATTTAATGATGCTAATACAAGATAAACAATTGGTTTAACATTTTTCACATAAGTACCCATTAATGTAATATCCAGTTTGACAACTTGAACATTTTTCTGAAGTGCATGATAGACAATTATCCATGCATGGTGAACATACAGAATTTACTTCATCATAGAAAAATCCTGTTTTGCATGATTCACAACTTGTTTCTGAGGAGCATTTCTAACAATTTTGCATACATTGTGGACAATTTTATCCATTTATATAATATCCAGTTTAGCATTAATTGCATTATGATGAAGTGCATTATACACAGAAATCTTAACATTTCACACAGTTTTAACCTTCTGGGTAATAGCTTCCTTTGCATTCAAAACAATTTAGATTTGAGCATGACTTACAATTAGCGTTACAAGCAATACAAGATTAGCCATCTGCATAATAACCATCATCACATTTTGTACATCCACTGTTGTAACACTCCTAACAATGACTGTCACATGAAATGCAAGTATAATCACTTTTATAATAGGTGTGTCCATCCTAAACGCAAGTTGTACATTTACTAGCAGATTCACATTAAGCACACTTTGAATTACATTATATGCAATTTGTACCATCGAAATAATAACCATCTACGCAAGATGTACATTAGGTGCTACTTGTACATTTTAAACAAGGAGAGTTACATACTGCACAATTCTTATCATCAGTTATAGTACAATGATTAATCTGAGGACTGTAAGTACTAGAATTAAGTACATGATGTGCATGTTATTGAATTTTGACAGGTTACACATTATGAATTGCAATTATAACAGATTTTACAATCTATAATATAATATTTTGATGATTACGAAATAGTTATTAATGTATGTTTATGAAAATACTTAAATATAATTTAGAAGCCATGAGAAAATATACAAAGTTTATTATCTATATTG;start=547680;subtype=PARTIAL_EXTERNAL;support_ref=3;support_variant=1;type=ALTERNATIVE;
scaffold51_23_with_IES	MILORD	internal_eliminated_sequence	547688	547747	.	.	.	ID=MILORD.23.547688.547747;Name=MILORD.23.547688.547747;bounded_by_ta=TRUE;common_boundary=RIGHT;end=547747;ies_id=IESPGM.PTET51.1.23.525360;ies_left_dist=-8;ies_min_dist=0;ies_right_dist=0;junction_seq=gttgatgtataatagTAcaagataaacaattg;read_names=HWI-D00104:165:C29AHACXX:8:1103:11840:98012;sequence=TATTGGAATTAAATAATAATTTAATATTGGATATACAATTTATATATTTAATGATGCTAA;start=547688;subtype=PARTIAL_INTERNAL;support_ref=0;support_variant=1;type=ALTERNATIVE;
scaffold51_23_with_IES	MILORD	internal_eliminated_sequence	548430	548457	.	.	.	ID=MILORD.23.548430.548457;Name=MILORD.23.548430.548457;bounded_by_ta=TRUE;common_boundary=Both;end=548457;ies_id=IESPGM.PTET51.1.23.526042;ies_left_dist=0;ies_min_dist=0;ies_right_dist=0;junction_seq=attcttatcatcagtTAagtactagaattaag;read_names=HWI-D00104:165:C29AHACXX:8:2105:20447:75924,HWI-D00104:165:C29AHACXX:8:2304:3206:10817,HWI-D00104:165:C29AHACXX:8:2104:19746:34653,HWI-D00104:165:C29AHACXX:8:1302:15528:41519,HWI-D00104:165:C29AHACXX:8:1102:4916:45976,HWI-D00104:165:C29AHACXX:8:1102:13560:57433,HWI-D00104:165:C29AHACXX:8:1105:7354:74319,HWI-D00104:165:C29AHACXX:8:2204:14186:3277,HWI-D00104:165:C29AHACXX:8:2203:16213:72171;sequence=TATAGTACAATGATTAATCTGAGGACTG;start=548430;subtype=IES;support_ref=4;support_variant=9;type=IES;
scaffold51_23_with_IES	MILORD	internal_eliminated_sequence	548541	548659	.	.	.	ID=MILORD.23.548541.548659;Name=MILORD.23.548541.548659;bounded_by_ta=TRUE;common_boundary=Both;end=548659;ies_id=IESPGM.PTET51.1.23.526125;ies_left_dist=0;ies_min_dist=0;ies_right_dist=0;junction_seq=aattataacagatttTAtctgtagtatcgaga;read_names=HWI-D00104:165:C29AHACXX:8:2206:4671:25816,HWI-D00104:165:C29AHACXX:8:1103:1688:69086,HWI-D00104:165:C29AHACXX:8:2302:12410:36124,HWI-D00104:165:C29AHACXX:8:2307:14923:87801,HWI-D00104:165:C29AHACXX:8:2305:17445:58482,HWI-D00104:165:C29AHACXX:8:1206:16321:73144,HWI-D00104:165:C29AHACXX:8:1107:12857:85919,HWI-D00104:165:C29AHACXX:8:2301:4666:87341,HWI-D00104:165:C29AHACXX:8:1301:1813:11305,HWI-D00104:165:C29AHACXX:8:2103:14725:24881,HWI-D00104:165:C29AHACXX:8:1104:14553:68073,HWI-D00104:165:C29AHACXX:8:2201:14410:53331,HWI-D00104:165:C29AHACXX:8:1303:4042:67080,HWI-D00104:165:C29AHACXX:8:2307:3421:45498,HWI-D00104:165:C29AHACXX:8:2302:13212:45918,HWI-D00104:165:C29AHACXX:8:2105:14752:74693,HWI-D00104:165:C29AHACXX:8:2307:8377:93580,HWI-D00104:165:C29AHACXX:8:1203:13143:98571,HWI-D00104:165:C29AHACXX:8:2304:10183:73411,HWI-D00104:165:C29AHACXX:8:2205:4915:73884,HWI-D00104:165:C29AHACXX:8:1303:10472:97816,HWI-D00104:165:C29AHACXX:8:1103:12784:74848,HWI-D00104:165:C29AHACXX:8:2202:15178:59751,HWI-D00104:165:C29AHACXX:8:1202:17950:5790,HWI-D00104:165:C29AHACXX:8:1303:11819:73485,HWI-D00104:165:C29AHACXX:8:2104:5780:58529,HWI-D00104:165:C29AHACXX:8:2301:2739:16218,HWI-D00104:165:C29AHACXX:8:2206:3091:2150,HWI-D00104:165:C29AHACXX:8:2203:14198:47836,HWI-D00104:165:C29AHACXX:8:1107:20784:84589,HWI-D00104:165:C29AHACXX:8:2303:10541:50375,HWI-D00104:165:C29AHACXX:8:1103:5219:38798,HWI-D00104:165:C29AHACXX:8:2108:12876:97479,HWI-D00104:165:C29AHACXX:8:2306:6931:80935;sequence=TACAATCTATAATATAATATTTTGATGATTACGAAATAGTTATTAATGTATGTTTATGAAAATACTTAAATATAATTTAGAAGCCATGAGAAAATATACAAAGTTTATTATCTATATTG;start=548541;subtype=IES;support_ref=0;support_variant=34;type=IES;
scaffold51_23_with_IES	MILORD	internal_eliminated_sequence	549584	549627	.	.	.	ID=MILORD.23.549584.549627;Name=MILORD.23.549584.549627;bounded_by_ta=TRUE;common_boundary=Both;end=549627;ies_id=IESPGM.PTET51.1.23.527049;ies_left_dist=0;ies_min_dist=0;ies_right_dist=0;junction_seq=aacatgttctgcaatTAaaatcacaaaattag;read_names=HWI-D00104:165:C29AHACXX:8:1108:14859:83768,HWI-D00104:165:C29AHACXX:8:2307:6244:66616,HWI-D00104:165:C29AHACXX:8:1202:12287:97232,HWI-D00104:165:C29AHACXX:8:2209:2425:2764,HWI-D00104:165:C29AHACXX:8:1104:16772:24290,HWI-D00104:165:C29AHACXX:8:1104:14589:14657,HWI-D00104:165:C29AHACXX:8:2209:1620:95566,HWI-D00104:165:C29AHACXX:8:1105:1082:14228,HWI-D00104:165:C29AHACXX:8:1301:12821:80961,HWI-D00104:165:C29AHACXX:8:1305:12570:35406,HWI-D00104:165:C29AHACXX:8:2306:3925:87112,HWI-D00104:165:C29AHACXX:8:2102:18256:91765,HWI-D00104:165:C29AHACXX:8:1301:5690:46713,HWI-D00104:165:C29AHACXX:8:1305:3973:41453,HWI-D00104:165:C29AHACXX:8:1202:7029:70772,HWI-D00104:165:C29AHACXX:8:2206:17762:73324,HWI-D00104:165:C29AHACXX:8:1204:20169:17251,HWI-D00104:165:C29AHACXX:8:2201:14624:11836,HWI-D00104:165:C29AHACXX:8:2303:5626:12883,HWI-D00104:165:C29AHACXX:8:2302:15226:13665,HWI-D00104:165:C29AHACXX:8:2102:13860:19309,HWI-D00104:165:C29AHACXX:8:2207:7465:16423,HWI-D00104:165:C29AHACXX:8:2201:17706:57454,HWI-D00104:165:C29AHACXX:8:1106:18017:40885,HWI-D00104:165:C29AHACXX:8:2305:8359:86288,HWI-D00104:165:C29AHACXX:8:1202:10683:42511,HWI-D00104:165:C29AHACXX:8:2207:6908:49509,HWI-D00104:165:C29AHACXX:8:2105:10682:65393,HWI-D00104:165:C29AHACXX:8:2302:8952:56935,HWI-D00104:165:C29AHACXX:8:2205:13761:81288,HWI-D00104:165:C29AHACXX:8:2103:20445:29069,HWI-D00104:165:C29AHACXX:8:1108:10406:57676,HWI-D00104:165:C29AHACXX:8:1101:18556:74649;sequence=TATACTTATAATTAAAATAATTATTGAATATTAAAAATAAAGTA;start=549584;subtype=IES;support_ref=2;support_variant=33;type=IES;
scaffold51_23_with_IES	MILORD	internal_eliminated_sequence	549682	549730	.	.	.	ID=MILORD.23.549682.549730;Name=MILORD.23.549682.549730;bounded_by_ta=TRUE;common_boundary=Both;end=549730;ies_id=IESPGM.PTET51.1.23.527103;ies_left_dist=0;ies_min_dist=0;ies_right_dist=0;junction_seq=ttcctggtaaacaagTAtcacatacagtgtca;read_names=HWI-D00104:165:C29AHACXX:8:2204:19444:97673,HWI-D00104:165:C29AHACXX:8:1303:13106:16921,HWI-D00104:165:C29AHACXX:8:2103:15959:58521,HWI-D00104:165:C29AHACXX:8:1204:4012:56341,HWI-D00104:165:C29AHACXX:8:1304:13790:49522,HWI-D00104:165:C29AHACXX:8:1302:2785:7593,HWI-D00104:165:C29AHACXX:8:2302:2002:20272,HWI-D00104:165:C29AHACXX:8:1302:10527:34708,HWI-D00104:165:C29AHACXX:8:1202:9189:7131,HWI-D00104:165:C29AHACXX:8:2201:17450:47497,HWI-D00104:165:C29AHACXX:8:2207:3297:37285,HWI-D00104:165:C29AHACXX:8:2306:7585:94228,HWI-D00104:165:C29AHACXX:8:1302:15387:17918;sequence=TATTGAGTATTCAAAAAAAAAATAGATATTAAATATTATTTTATGACAA;start=549682;subtype=IES;support_ref=0;support_variant=13;type=IES;
scaffold51_23_with_IES	MILORD	internal_eliminated_sequence	549950	550683	.	.	.	ID=MILORD.23.549950.550683;Name=MILORD.23.549950.550683;bounded_by_ta=TRUE;common_boundary=None;end=550683;ies_id=IESPGM.PTET51.1.23.527525;ies_left_dist=203;ies_min_dist=203;ies_right_dist=-505;junction_seq=aacttgattcagatgTAcaagtaactctattt;read_names=HWI-D00104:165:C29AHACXX:8:1205:14557:90167,HWI-D00104:165:C29AHACXX:8:2308:2968:64707;sequence=TACAGTGGTAGCAATTATCAACACAACAGCTCTCACATTCATTATTCACTAATTTATATCCAGTAGAGCAACTAGAACAATTATCTTCATTAGAACAAATTAAGCATCCTTCTTAACAGGTTTTACATTCATTATCTTCAAGATAATAACCATCTAAACATGAAAGACAATTAGTTTCTTGATTTAAACATGTTTTACAAGGATATAGATTGGACTCTTAATTGAATTATATGCACATTATTTGCACTAATGAATTGCATCTAAAAAGTAGCTAACTCCACAGGTTTTACATTAGTTCAGTTCTAAGCCATAGCATGTTTGACAACTGCTATTACAAGGTTAGCATTCATCTGTTTTTTTCACTTGCACCTTGCCAACATCACATGTTTGAGTTTGCTATTCGCAAGTATTATTTGAATTTAATATATAACCATCATTGCAAATAGAACATGAAGTTGCACTCGAACACACCCTACATTATGTAAGGGTGCATTAATAACAAGCATGATTGGATAGATAATATCCTAAAATACAATCCTCACAATAAGTTGTTGTAGTTGAACAATTTAAACAAGGTTCCTAACACTTTTGACAAGTACTTGAAGACTTGAAATAAGTGGAAGAACAAGTATTGCAGACAATCGACCTTGATTGAAATGTGCAGTCATTTGAACATTGAATAGGACAAGGTAAACATTTAGCAACATTTAAATAGTACCCACTTACACAACCTG;start=549950;subtype=EXTERNAL;support_ref=133;support_variant=2;type=ALTERNATIVE;
scaffold51_23_with_IES	MILORD	internal_eliminated_sequence	550153	550178	.	.	.	ID=MILORD.23.550153.550178;Name=MILORD.23.550153.550178;bounded_by_ta=TRUE;common_boundary=Both;end=550178;ies_id=IESPGM.PTET51.1.23.527525;ies_left_dist=0;ies_min_dist=0;ies_right_dist=0;junction_seq=catgttttacaaggaTAtgcacattatttgca;read_names=HWI-D00104:165:C29AHACXX:8:1307:2346:90331,HWI-D00104:165:C29AHACXX:8:1309:1542:86378,HWI-D00104:165:C29AHACXX:8:1309:17968:26658,HWI-D00104:165:C29AHACXX:8:2303:12240:10345,HWI-D00104:165:C29AHACXX:8:2306:7123:77698,HWI-D00104:165:C29AHACXX:8:1102:10046:65565,HWI-D00104:165:C29AHACXX:8:2301:11642:40513,HWI-D00104:165:C29AHACXX:8:1201:11228:33468,HWI-D00104:165:C29AHACXX:8:2102:3219:20700,HWI-D00104:165:C29AHACXX:8:1303:12130:44401,HWI-D00104:165:C29AHACXX:8:2307:17987:71409,HWI-D00104:165:C29AHACXX:8:1301:6207:74971,HWI-D00104:165:C29AHACXX:8:2302:10533:20768,HWI-D00104:165:C29AHACXX:8:1102:13036:97759,HWI-D00104:165:C29AHACXX:8:1107:20365:85083,HWI-D00104:165:C29AHACXX:8:1206:3922:47395,HWI-D00104:165:C29AHACXX:8:2202:6849:20481,HWI-D00104:165:C29AHACXX:8:2305:18833:29426,HWI-D00104:165:C29AHACXX:8:2204:10338:85929,HWI-D00104:165:C29AHACXX:8:1104:6272:32690,HWI-D00104:165:C29AHACXX:8:1304:2043:44781,HWI-D00104:165:C29AHACXX:8:1309:17167:87654,HWI-D00104:165:C29AHACXX:8:1206:11087:59510,HWI-D00104:165:C29AHACXX:8:2205:14461:42109,HWI-D00104:165:C29AHACXX:8:1302:16547:8108,HWI-D00104:165:C29AHACXX:8:1306:1178:16618,HWI-D00104:165:C29AHACXX:8:1306:4570:35292,HWI-D00104:165:C29AHACXX:8:2207:12996:14975,HWI-D00104:165:C29AHACXX:8:1103:11022:46069,HWI-D00104:165:C29AHACXX:8:1303:7868:31452,HWI-D00104:165:C29AHACXX:8:2102:10782:6575,HWI-D00104:165:C29AHACXX:8:2301:7398:75152,HWI-D00104:165:C29AHACXX:8:2204:10829:80584,HWI-D00104:165:C29AHACXX:8:1104:14620:69526,HWI-D00104:165:C29AHACXX:8:1102:19012:74618,HWI-D00104:165:C29AHACXX:8:2202:6541:58925,HWI-D00104:165:C29AHACXX:8:2308:8704:67109,HWI-D00104:165:C29AHACXX:8:1108:11956:18783,HWI-D00104:165:C29AHACXX:8:1203:14510:21224,HWI-D00104:165:C29AHACXX:8:1106:19009:43202,HWI-D00104:165:C29AHACXX:8:1302:6128:33129,HWI-D00104:165:C29AHACXX:8:2304:2204:22944,HWI-D00104:165:C29AHACXX:8:1303:8863:73149,HWI-D00104:165:C29AHACXX:8:1204:6549:74541;sequence=TATAGATTGGACTCTTAATTGAATTA;start=550153;subtype=IES;support_ref=6;support_variant=44;type=IES;
scaffold51_23_with_IES	MILORD	internal_eliminated_sequence	551278	551303	.	.	.	ID=MILORD.23.551278.551303;Name=MILORD.23.551278.551303;bounded_by_ta=TRUE;common_boundary=Both;end=551303;ies_id=IESPGM.PTET51.1.23.528624;ies_left_dist=0;ies_min_dist=0;ies_right_dist=0;junction_seq=ttacacaaccataatTAcacaaaatgcaattg;read_names=HWI-D00104:165:C29AHACXX:8:2307:14092:58519,HWI-D00104:165:C29AHACXX:8:1306:3770:46280,HWI-D00104:165:C29AHACXX:8:2101:2565:67843,HWI-D00104:165:C29AHACXX:8:1102:12104:96409,HWI-D00104:165:C29AHACXX:8:1306:20705:83535,HWI-D00104:165:C29AHACXX:8:1301:12441:17298,HWI-D00104:165:C29AHACXX:8:2101:18083:86096,HWI-D00104:165:C29AHACXX:8:1301:14276:88273,HWI-D00104:165:C29AHACXX:8:2204:3941:19984,HWI-D00104:165:C29AHACXX:8:2301:15677:53881,HWI-D00104:165:C29AHACXX:8:2205:7628:79515,HWI-D00104:165:C29AHACXX:8:1203:12386:16015,HWI-D00104:165:C29AHACXX:8:2303:19446:52731,HWI-D00104:165:C29AHACXX:8:1203:19473:94692,HWI-D00104:165:C29AHACXX:8:2302:6270:75920,HWI-D00104:165:C29AHACXX:8:1203:16152:21734,HWI-D00104:165:C29AHACXX:8:2101:13600:80652,HWI-D00104:165:C29AHACXX:8:1104:11324:78316,HWI-D00104:165:C29AHACXX:8:2306:10607:30521,HWI-D00104:165:C29AHACXX:8:2303:5381:77541,HWI-D00104:165:C29AHACXX:8:2204:19598:9690,HWI-D00104:165:C29AHACXX:8:1101:11594:70351,HWI-D00104:165:C29AHACXX:8:2204:20300:96972,HWI-D00104:165:C29AHACXX:8:2206:19610:58035,HWI-D00104:165:C29AHACXX:8:1305:19164:34177,HWI-D00104:165:C29AHACXX:8:1306:15878:53233,HWI-D00104:165:C29AHACXX:8:2303:10456:11486,HWI-D00104:165:C29AHACXX:8:2204:13786:13047,HWI-D00104:165:C29AHACXX:8:1202:7261:66805,HWI-D00104:165:C29AHACXX:8:1204:10483:11717,HWI-D00104:165:C29AHACXX:8:1205:12392:25183;sequence=TATAGAGTAATTGCAGATTTCTAATG;start=551278;subtype=IES;support_ref=3;support_variant=31;type=IES;
scaffold51_23_with_IES	MILORD	internal_eliminated_sequence	552282	552620	.	.	.	ID=MILORD.23.552282.552620;Name=MILORD.23.552282.552620;bounded_by_ta=TRUE;common_boundary=Both;end=552620;ies_id=IESPGM.PTET51.1.23.529602;ies_left_dist=0;ies_min_dist=0;ies_right_dist=0;junction_seq=taataacactattatTActttcgaaaagcttt;read_names=HWI-D00104:165:C29AHACXX:8:1107:18931:57433,HWI-D00104:165:C29AHACXX:8:2301:3670:35583,HWI-D00104:165:C29AHACXX:8:1105:19402:3546,HWI-D00104:165:C29AHACXX:8:2104:1992:81244,HWI-D00104:165:C29AHACXX:8:1106:16151:44459,HWI-D00104:165:C29AHACXX:8:1104:1790:12472,HWI-D00104:165:C29AHACXX:8:1106:13949:61854,HWI-D00104:165:C29AHACXX:8:1202:13631:92071,HWI-D00104:165:C29AHACXX:8:2308:17808:94374,HWI-D00104:165:C29AHACXX:8:2206:10519:9718,HWI-D00104:165:C29AHACXX:8:1201:3300:44831,HWI-D00104:165:C29AHACXX:8:1301:8109:4778,HWI-D00104:165:C29AHACXX:8:1203:18746:48743,HWI-D00104:165:C29AHACXX:8:1303:18776:80926,HWI-D00104:165:C29AHACXX:8:1302:19797:17671,HWI-D00104:165:C29AHACXX:8:2108:5444:82616,HWI-D00104:165:C29AHACXX:8:1103:3948:20607,HWI-D00104:165:C29AHACXX:8:1205:19024:39666,HWI-D00104:165:C29AHACXX:8:2306:19115:33077,HWI-D00104:165:C29AHACXX:8:2201:19156:80094,HWI-D00104:165:C29AHACXX:8:2102:1228:50999,HWI-D00104:165:C29AHACXX:8:1303:6524:62731,HWI-D00104:165:C29AHACXX:8:1305:18986:58544,HWI-D00104:165:C29AHACXX:8:1103:7121:60667,HWI-D00104:165:C29AHACXX:8:2101:20449:19139,HWI-D00104:165:C29AHACXX:8:1205:7232:44641,HWI-D00104:165:C29AHACXX:8:1103:18997:34998,HWI-D00104:165:C29AHACXX:8:1106:6998:58400,HWI-D00104:165:C29AHACXX:8:1205:19696:8244,HWI-D00104:165:C29AHACXX:8:2203:9686:41680,HWI-D00104:165:C29AHACXX:8:2304:3438:3849,HWI-D00104:165:C29AHACXX:8:1101:5833:24802,HWI-D00104:165:C29AHACXX:8:2203:10887:97432,HWI-D00104:165:C29AHACXX:8:1201:19760:58592,HWI-D00104:165:C29AHACXX:8:2206:3710:6780,HWI-D00104:165:C29AHACXX:8:1102:11340:86141,HWI-D00104:165:C29AHACXX:8:1204:15155:97278,HWI-D00104:165:C29AHACXX:8:1201:14735:45729;sequence=TATAATTAAAGAAGAATCATTGTATAGCTCTTGAAAGAAAAATTTGTTAGTGATATATGAAACAAATAAAATTATAAAAGGCGTTTTTAGAATATTGATAAAACGATAATACAGAAATACATAATCAGTATACTAAAAAATGATGGAATTGAAAAATACAATTTTTGGGTGAAAATTATTGAGAATACCCTTCCCAGATATTTATAATTTTAACCTTTAAATTTGTTGAAGAATTAAAAAATTATTATTTACCTAATCTATTAATATTATATGTGATATTAAAATTTTAAATTTTCTATAATCCCTATGGAAAAATCCTTTTTGAAATAGCAGTATCTT;start=552282;subtype=IES;support_ref=10;support_variant=38;type=IES;
scaffold51_23_with_IES	MILORD	internal_eliminated_sequence	552304	552390	.	.	.	ID=MILORD.23.552304.552390;Name=MILORD.23.552304.552390;bounded_by_ta=TRUE;common_boundary=None;end=552390;ies_id=IESPGM.PTET51.1.23.529602;ies_left_dist=-22;ies_min_dist=22;ies_right_dist=230;junction_seq=aaagaagaatcattgTAcagaaatacataatc;read_names=HWI-D00104:165:C29AHACXX:8:1201:3346:61404;sequence=TATAGCTCTTGAAAGAAAAATTTGTTAGTGATATATGAAACAAATAAAATTATAAAAGGCGTTTTTAGAATATTGATAAAACGATAA;start=552304;subtype=INTERNAL;support_ref=0;support_variant=1;type=ALTERNATIVE;
scaffold51_23_with_IES	MILORD	internal_eliminated_sequence	553060	553261	.	.	.	ID=MILORD.23.553060.553261;Name=MILORD.23.553060.553261;bounded_by_ta=TRUE;common_boundary=Both;end=553261;ies_id=IESPGM.PTET51.1.23.530041;ies_left_dist=0;ies_min_dist=0;ies_right_dist=0;junction_seq=aataatgaaatatagTAcaatctattgcaaaa;read_names=HWI-D00104:165:C29AHACXX:8:2202:6693:39578,HWI-D00104:165:C29AHACXX:8:2301:18842:24997,HWI-D00104:165:C29AHACXX:8:2204:13199:67325,HWI-D00104:165:C29AHACXX:8:2303:9625:46749,HWI-D00104:165:C29AHACXX:8:2205:11768:45012,HWI-D00104:165:C29AHACXX:8:2102:4388:88760,HWI-D00104:165:C29AHACXX:8:1102:8999:92990,HWI-D00104:165:C29AHACXX:8:1205:12510:37825,HWI-D00104:165:C29AHACXX:8:2202:6864:13882,HWI-D00104:165:C29AHACXX:8:2204:7849:2895,HWI-D00104:165:C29AHACXX:8:2108:18973:3149,HWI-D00104:165:C29AHACXX:8:2307:12163:84156,HWI-D00104:165:C29AHACXX:8:1107:21003:19326,HWI-D00104:165:C29AHACXX:8:2306:11853:16048,HWI-D00104:165:C29AHACXX:8:1305:2917:35658,HWI-D00104:165:C29AHACXX:8:1107:12441:62013,HWI-D00104:165:C29AHACXX:8:2305:2962:68707,HWI-D00104:165:C29AHACXX:8:1105:6900:8627,HWI-D00104:165:C29AHACXX:8:1102:1630:21628,HWI-D00104:165:C29AHACXX:8:2206:15027:49721,HWI-D00104:165:C29AHACXX:8:1103:10568:33018,HWI-D00104:165:C29AHACXX:8:2102:18393:95265,HWI-D00104:165:C29AHACXX:8:1202:12145:7242;sequence=TATTACTAAGGTAAAATTTAATTTCATTTAGCATAATATTCAAAATAATCCCACTCAATTTCTTTCAGATATGGAAACGATTCAAATGTGTTGCTCGCGATAAATAGACAAAACAAACTATGTTAGGATAAAATAATAATATTATCTTTAACATATTAGAAATTAATAAAACTTTAAAATTATTTTAATTTTACTTAGGTAA;start=553060;subtype=IES;support_ref=6;support_variant=23;type=IES;
scaffold51_23_with_IES	MILORD	internal_eliminated_sequence	553356	553385	.	.	.	ID=MILORD.23.553356.553385;Name=MILORD.23.553356.553385;bounded_by_ta=TRUE;common_boundary=Both;end=553385;ies_id=IESPGM.PTET51.1.23.530135;ies_left_dist=0;ies_min_dist=0;ies_right_dist=0;junction_seq=aatttaaaataaataTAaatattaatttattc;read_names=HWI-D00104:165:C29AHACXX:8:1108:2925:89832,HWI-D00104:165:C29AHACXX:8:1204:7885:73330,HWI-D00104:165:C29AHACXX:8:2203:7792:78487,HWI-D00104:165:C29AHACXX:8:2204:13682:31068,HWI-D00104:165:C29AHACXX:8:2204:4193:64758,HWI-D00104:165:C29AHACXX:8:2302:7356:89527,HWI-D00104:165:C29AHACXX:8:2103:6519:86759,HWI-D00104:165:C29AHACXX:8:2108:19442:66105,HWI-D00104:165:C29AHACXX:8:2104:2416:49538,HWI-D00104:165:C29AHACXX:8:2201:8345:86024,HWI-D00104:165:C29AHACXX:8:2308:9731:34742,HWI-D00104:165:C29AHACXX:8:2207:8655:84662,HWI-D00104:165:C29AHACXX:8:2108:11482:86928,HWI-D00104:165:C29AHACXX:8:1302:10219:57050,HWI-D00104:165:C29AHACXX:8:1305:16697:35391;sequence=TATAGAGGAATACAACTGATTTTTTAACTA;start=553356;subtype=IES;support_ref=0;support_variant=15;type=IES;
scaffold51_23_with_IES	MILORD	internal_eliminated_sequence	553609	553654	.	.	.	ID=MILORD.23.553609.553654;Name=MILORD.23.553609.553654;bounded_by_ta=TRUE;common_boundary=Both;end=553654;ies_id=IESPGM.PTET51.1.23.530358;ies_left_dist=0;ies_min_dist=0;ies_right_dist=0;junction_seq=ttctcatgatatgatTAatttaatgttaaatc;read_names=HWI-D00104:165:C29AHACXX:8:1105:9081:22378,HWI-D00104:165:C29AHACXX:8:1102:4891:50725,HWI-D00104:165:C29AHACXX:8:1202:7775:92379,HWI-D00104:165:C29AHACXX:8:2302:11472:20137,HWI-D00104:165:C29AHACXX:8:2102:18167:90095,HWI-D00104:165:C29AHACXX:8:1201:19810:15321,HWI-D00104:165:C29AHACXX:8:2302:18691:12460,HWI-D00104:165:C29AHACXX:8:1206:13488:78942,HWI-D00104:165:C29AHACXX:8:1105:18331:97280,HWI-D00104:165:C29AHACXX:8:1101:18562:58755,HWI-D00104:165:C29AHACXX:8:2308:17339:61926,HWI-D00104:165:C29AHACXX:8:1302:10384:47606,HWI-D00104:165:C29AHACXX:8:1103:8958:43662,HWI-D00104:165:C29AHACXX:8:1106:5301:94896,HWI-D00104:165:C29AHACXX:8:1103:3325:95237,HWI-D00104:165:C29AHACXX:8:2205:11399:68288,HWI-D00104:165:C29AHACXX:8:1304:7009:16777,HWI-D00104:165:C29AHACXX:8:2308:6530:66774,HWI-D00104:165:C29AHACXX:8:1205:6100:79755,HWI-D00104:165:C29AHACXX:8:1106:15009:49790,HWI-D00104:165:C29AHACXX:8:2303:14068:60964,HWI-D00104:165:C29AHACXX:8:1204:9921:24387,HWI-D00104:165:C29AHACXX:8:1204:1661:34963,HWI-D00104:165:C29AHACXX:8:2308:1912:35454,HWI-D00104:165:C29AHACXX:8:1206:2138:32959;sequence=TATAGATATTAAATTTAATATATTAGCACATTTATAAGATCATCTA;start=553609;subtype=IES;support_ref=30;support_variant=25;type=IES;
scaffold51_23_with_IES	MILORD	internal_eliminated_sequence	554847	554872	.	.	.	ID=MILORD.23.554847.554872;Name=MILORD.23.554847.554872;bounded_by_ta=TRUE;common_boundary=Both;end=554872;ies_id=IESPGM.PTET51.1.23.531550;ies_left_dist=0;ies_min_dist=0;ies_right_dist=0;junction_seq=actctttcttcatggTAattaaattagaataa;read_names=HWI-D00104:165:C29AHACXX:8:1108:5875:59603,HWI-D00104:165:C29AHACXX:8:1304:13614:50522,HWI-D00104:165:C29AHACXX:8:2101:19215:21912,HWI-D00104:165:C29AHACXX:8:2209:16460:92521,HWI-D00104:165:C29AHACXX:8:1103:9775:95411,HWI-D00104:165:C29AHACXX:8:2202:17442:4001,HWI-D00104:165:C29AHACXX:8:2203:7798:66961,HWI-D00104:165:C29AHACXX:8:1105:11879:81620,HWI-D00104:165:C29AHACXX:8:1206:3689:59327,HWI-D00104:165:C29AHACXX:8:2202:18859:94081,HWI-D00104:165:C29AHACXX:8:2103:9527:82312,HWI-D00104:165:C29AHACXX:8:1301:5796:71101,HWI-D00104:165:C29AHACXX:8:2202:6394:65908,HWI-D00104:165:C29AHACXX:8:2305:4502:6330,HWI-D00104:165:C29AHACXX:8:2207:16313:85920,HWI-D00104:165:C29AHACXX:8:1304:5495:65271,HWI-D00104:165:C29AHACXX:8:2203:16861:52870,HWI-D00104:165:C29AHACXX:8:2204:12072:9714,HWI-D00104:165:C29AHACXX:8:2205:4875:43007,HWI-D00104:165:C29AHACXX:8:2205:14169:71201,HWI-D00104:165:C29AHACXX:8:2303:21102:41506,HWI-D00104:165:C29AHACXX:8:1104:14078:10239,HWI-D00104:165:C29AHACXX:8:1101:17016:91378;sequence=TATAGATAGATTAAATTAAGCATCTA;start=554847;subtype=IES;support_ref=0;support_variant=23;type=IES;
scaffold51_23_with_IES	MILORD	internal_eliminated_sequence	555575	555633	.	.	.	ID=MILORD.23.555575.555633;Name=MILORD.23.555575.555633;bounded_by_ta=TRUE;common_boundary=Both;end=555633;ies_id=IESPGM.PTET51.1.23.532252;ies_left_dist=0;ies_min_dist=0;ies_right_dist=0;junction_seq=taatcgagggtctgaTAttggtaagtatgata;read_names=HWI-D00104:165:C29AHACXX:8:1309:16242:37108,HWI-D00104:165:C29AHACXX:8:1206:6533:78083,HWI-D00104:165:C29AHACXX:8:2301:15321:57101;sequence=TATAGTTTGTTAATTTTGGGTTTGCATAATAACAACAAATGTTTTCCGTTATCAAAGTG;start=555575;subtype=IES;support_ref=76;support_variant=3;type=IES;
scaffold51_23_with_IES	MILORD	internal_eliminated_sequence	555575	555603	.	.	.	ID=MILORD.23.555575.555603;Name=MILORD.23.555575.555603;bounded_by_ta=TRUE;common_boundary=LEFT;end=555603;ies_id=IESPGM.PTET51.1.23.532252;ies_left_dist=0;ies_min_dist=0;ies_right_dist=30;junction_seq=taatcgagggtctgaTAacaacaaatgttttc;read_names=HWI-D00104:165:C29AHACXX:8:1104:6900:47267,HWI-D00104:165:C29AHACXX:8:2306:2086:75676,HWI-D00104:165:C29AHACXX:8:2201:15498:3727,HWI-D00104:165:C29AHACXX:8:2203:8135:98039,HWI-D00104:165:C29AHACXX:8:1305:8279:83840,HWI-D00104:165:C29AHACXX:8:1104:3188:64502,HWI-D00104:165:C29AHACXX:8:1301:6161:96539,HWI-D00104:165:C29AHACXX:8:2303:2679:55012,HWI-D00104:165:C29AHACXX:8:1203:9179:87378,HWI-D00104:165:C29AHACXX:8:1303:3255:57286,HWI-D00104:165:C29AHACXX:8:1102:11171:57890,HWI-D00104:165:C29AHACXX:8:1108:8272:11420,HWI-D00104:165:C29AHACXX:8:1301:14761:26916,HWI-D00104:165:C29AHACXX:8:2302:16557:37007,HWI-D00104:165:C29AHACXX:8:2306:3902:91601,HWI-D00104:165:C29AHACXX:8:1206:6309:2569,HWI-D00104:165:C29AHACXX:8:1104:14054:25160,HWI-D00104:165:C29AHACXX:8:2204:14783:28215,HWI-D00104:165:C29AHACXX:8:2203:2957:53732,HWI-D00104:165:C29AHACXX:8:1204:5158:77468,HWI-D00104:165:C29AHACXX:8:1103:12402:83274;sequence=TATAGTTTGTTAATTTTGGGTTTGCATAA;start=555575;subtype=PARTIAL_INTERNAL;support_ref=76;support_variant=21;type=ALTERNATIVE;
scaffold51_23_with_IES	MILORD	internal_eliminated_sequence	559595	559653	.	.	.	ID=MILORD.23.559595.559653;Name=MILORD.23.559595.559653;bounded_by_ta=TRUE;common_boundary=Both;end=559653;ies_id=IESPGM.PTET51.1.23.536213;ies_left_dist=0;ies_min_dist=0;ies_right_dist=0;junction_seq=gttttatcaccaagaTAgtatatgttagtggt;read_names=HWI-D00104:165:C29AHACXX:8:2101:11212:50144,HWI-D00104:165:C29AHACXX:8:1104:20078:85703,HWI-D00104:165:C29AHACXX:8:2308:17641:91562,HWI-D00104:165:C29AHACXX:8:2204:17803:44547,HWI-D00104:165:C29AHACXX:8:2301:3475:2107,HWI-D00104:165:C29AHACXX:8:1108:16557:101048,HWI-D00104:165:C29AHACXX:8:1206:7020:87638,HWI-D00104:165:C29AHACXX:8:2203:20888:72241,HWI-D00104:165:C29AHACXX:8:2201:17390:18442,HWI-D00104:165:C29AHACXX:8:2101:5111:41987,HWI-D00104:165:C29AHACXX:8:1201:16868:60646,HWI-D00104:165:C29AHACXX:8:1104:11996:38011,HWI-D00104:165:C29AHACXX:8:2303:17358:35114,HWI-D00104:165:C29AHACXX:8:2201:10066:16049,HWI-D00104:165:C29AHACXX:8:2306:12996:54753,HWI-D00104:165:C29AHACXX:8:1301:14863:59474,HWI-D00104:165:C29AHACXX:8:1303:8695:55608,HWI-D00104:165:C29AHACXX:8:1206:15629:96433,HWI-D00104:165:C29AHACXX:8:2302:7455:52718,HWI-D00104:165:C29AHACXX:8:1204:20867:53948,HWI-D00104:165:C29AHACXX:8:1104:9305:7042,HWI-D00104:165:C29AHACXX:8:1305:21070:67757,HWI-D00104:165:C29AHACXX:8:1302:6662:101298,HWI-D00104:165:C29AHACXX:8:2206:17458:29910,HWI-D00104:165:C29AHACXX:8:2207:15667:24106,HWI-D00104:165:C29AHACXX:8:2301:17939:28510,HWI-D00104:165:C29AHACXX:8:2202:12545:56902,HWI-D00104:165:C29AHACXX:8:1203:9742:25559,HWI-D00104:165:C29AHACXX:8:1203:19452:91699,HWI-D00104:165:C29AHACXX:8:1204:19726:30746,HWI-D00104:165:C29AHACXX:8:2108:16030:100957,HWI-D00104:165:C29AHACXX:8:2204:18161:37896,HWI-D00104:165:C29AHACXX:8:2303:4026:20691,HWI-D00104:165:C29AHACXX:8:2307:4149:41008,HWI-D00104:165:C29AHACXX:8:2304:14823:79740,HWI-D00104:165:C29AHACXX:8:1203:12075:8639;sequence=TACAATAGAATTATTAATAAATATTGAATCACAATAAACAAAATAATGTGGAATAACTG;start=559595;subtype=IES;support_ref=2;support_variant=36;type=IES;
scaffold51_23_with_IES	MILORD	internal_eliminated_sequence	559966	559993	.	.	.	ID=MILORD.23.559966.559993;Name=MILORD.23.559966.559993;bounded_by_ta=TRUE;common_boundary=Both;end=559993;ies_id=IESPGM.PTET51.1.23.536525;ies_left_dist=0;ies_min_dist=0;ies_right_dist=0;junction_seq=tccatattattagtgTAaaaaggattggcatt;read_names=HWI-D00104:165:C29AHACXX:8:1106:10284:35834,HWI-D00104:165:C29AHACXX:8:2302:1984:48604,HWI-D00104:165:C29AHACXX:8:1303:5258:45754,HWI-D00104:165:C29AHACXX:8:2205:8390:23105,HWI-D00104:165:C29AHACXX:8:2102:18220:16807,HWI-D00104:165:C29AHACXX:8:2103:10606:39902,HWI-D00104:165:C29AHACXX:8:1205:18757:88153,HWI-D00104:165:C29AHACXX:8:1301:12059:43221,HWI-D00104:165:C29AHACXX:8:2207:17117:74535,HWI-D00104:165:C29AHACXX:8:1306:6326:14933,HWI-D00104:165:C29AHACXX:8:1301:17408:100910,HWI-D00104:165:C29AHACXX:8:2308:15000:93389,HWI-D00104:165:C29AHACXX:8:1305:13078:89251,HWI-D00104:165:C29AHACXX:8:1101:12441:3161,HWI-D00104:165:C29AHACXX:8:1304:13933:14741,HWI-D00104:165:C29AHACXX:8:2204:6894:37633,HWI-D00104:165:C29AHACXX:8:2108:9795:54515,HWI-D00104:165:C29AHACXX:8:1108:16222:48275,HWI-D00104:165:C29AHACXX:8:1202:16242:48203,HWI-D00104:165:C29AHACXX:8:2303:7762:82765,HWI-D00104:165:C29AHACXX:8:1201:7353:20000,HWI-D00104:165:C29AHACXX:8:1204:19236:61048,HWI-D00104:165:C29AHACXX:8:2104:8971:43216,HWI-D00104:165:C29AHACXX:8:1303:3657:98855,HWI-D00104:165:C29AHACXX:8:1203:17780:2696,HWI-D00104:165:C29AHACXX:8:2209:2964:90294,HWI-D00104:165:C29AHACXX:8:2308:14158:40911,HWI-D00104:165:C29AHACXX:8:1102:10820:23778,HWI-D00104:165:C29AHACXX:8:2302:13241:35646,HWI-D00104:165:C29AHACXX:8:1206:17425:34912;sequence=TATAGTTATTGTGAACCTGTGTTGATTA;start=559966;subtype=IES;support_ref=9;support_variant=30;type=IES;
scaffold51_23_with_IES	MILORD	internal_eliminated_sequence	561067	561151	.	.	.	ID=MILORD.23.561067.561151;Name=MILORD.23.561067.561151;bounded_by_ta=TRUE;common_boundary=Both;end=561151;ies_id=IESPGM.PTET51.1.23.537598;ies_left_dist=0;ies_min_dist=0;ies_right_dist=0;junction_seq=ataattgtttgagtcTAtcgttttcttattgt;read_names=HWI-D00104:165:C29AHACXX:8:2307:1740:97225,HWI-D00104:165:C29AHACXX:8:1107:3813:16858,HWI-D00104:165:C29AHACXX:8:1108:12104:71209,HWI-D00104:165:C29AHACXX:8:2307:16350:46512,HWI-D00104:165:C29AHACXX:8:1106:2091:96051,HWI-D00104:165:C29AHACXX:8:1303:7237:10141,HWI-D00104:165:C29AHACXX:8:1307:17003:75317,HWI-D00104:165:C29AHACXX:8:1305:2779:20174,HWI-D00104:165:C29AHACXX:8:1304:2112:20748,HWI-D00104:165:C29AHACXX:8:2206:15279:65794,HWI-D00104:165:C29AHACXX:8:2203:3620:39496,HWI-D00104:165:C29AHACXX:8:1102:19911:68603,HWI-D00104:165:C29AHACXX:8:2201:5684:42392,HWI-D00104:165:C29AHACXX:8:2303:10999:17996,HWI-D00104:165:C29AHACXX:8:2108:8802:32603,HWI-D00104:165:C29AHACXX:8:2105:8233:97718,HWI-D00104:165:C29AHACXX:8:1202:18870:6729,HWI-D00104:165:C29AHACXX:8:2209:15712:7673,HWI-D00104:165:C29AHACXX:8:1202:17949:44661,HWI-D00104:165:C29AHACXX:8:2209:15157:94038,HWI-D00104:165:C29AHACXX:8:2101:14970:77808,HWI-D00104:165:C29AHACXX:8:2301:10610:25070,HWI-D00104:165:C29AHACXX:8:2303:18849:92058,HWI-D00104:165:C29AHACXX:8:1206:4311:30028;sequence=TACATTCAATTGTTAAATGTATATTTTATTAATAGATTTATTAATTATTTTTTAAGTAAATTTAGAAAATTGACATAGAATACTG;start=561067;subtype=IES;support_ref=0;support_variant=24;type=IES;
scaffold51_23_with_IES	MILORD	internal_eliminated_sequence	561862	561908	.	.	.	ID=MILORD.23.561862.561908;Name=MILORD.23.561862.561908;bounded_by_ta=TRUE;common_boundary=Both;end=561908;ies_id=IESPGM.PTET51.1.23.538308;ies_left_dist=0;ies_min_dist=0;ies_right_dist=0;junction_seq=gccatttaataatttTAttttaccatcatcac;read_names=HWI-D00104:165:C29AHACXX:8:1102:16261:40423,HWI-D00104:165:C29AHACXX:8:1102:2145:79206,HWI-D00104:165:C29AHACXX:8:1103:13448:14213,HWI-D00104:165:C29AHACXX:8:2204:4557:21403,HWI-D00104:165:C29AHACXX:8:1206:19026:70183,HWI-D00104:165:C29AHACXX:8:2304:19303:45148,HWI-D00104:165:C29AHACXX:8:2108:4558:4316,HWI-D00104:165:C29AHACXX:8:1204:20239:55037,HWI-D00104:165:C29AHACXX:8:1305:1274:35395,HWI-D00104:165:C29AHACXX:8:2303:16881:69209,HWI-D00104:165:C29AHACXX:8:1303:14654:2652,HWI-D00104:165:C29AHACXX:8:2209:6858:11446,HWI-D00104:165:C29AHACXX:8:1302:17047:10509,HWI-D00104:165:C29AHACXX:8:1102:3445:72022,HWI-D00104:165:C29AHACXX:8:1205:13754:91229,HWI-D00104:165:C29AHACXX:8:2302:19073:57944,HWI-D00104:165:C29AHACXX:8:2307:17074:76316,HWI-D00104:165:C29AHACXX:8:1303:1929:70871,HWI-D00104:165:C29AHACXX:8:1107:11553:60800,HWI-D00104:165:C29AHACXX:8:1304:19049:29866,HWI-D00104:165:C29AHACXX:8:1304:14121:8459,HWI-D00104:165:C29AHACXX:8:1107:14291:87240,HWI-D00104:165:C29AHACXX:8:1101:13426:99596,HWI-D00104:165:C29AHACXX:8:1304:10659:50118,HWI-D00104:165:C29AHACXX:8:2306:5672:6750,HWI-D00104:165:C29AHACXX:8:1105:17405:94629,HWI-D00104:165:C29AHACXX:8:1306:12572:89981,HWI-D00104:165:C29AHACXX:8:2302:20034:71432,HWI-D00104:165:C29AHACXX:8:2105:17012:53692;sequence=TATTGTCCATTTGCTAATTAATTAGAGTTTCATTTTAGATCCTACTA;start=561862;subtype=IES;support_ref=14;support_variant=29;type=IES;
scaffold51_23_with_IES	MILORD	internal_eliminated_sequence	562063	562090	.	.	.	ID=MILORD.23.562063.562090;Name=MILORD.23.562063.562090;bounded_by_ta=TRUE;common_boundary=Both;end=562090;ies_id=IESPGM.PTET51.1.23.538462;ies_left_dist=0;ies_min_dist=0;ies_right_dist=0;junction_seq=tctaatacggggcagTAccaaatcctcaagca;read_names=HWI-D00104:165:C29AHACXX:8:2209:6086:14225,HWI-D00104:165:C29AHACXX:8:2104:18697:90394,HWI-D00104:165:C29AHACXX:8:1102:20968:82114,HWI-D00104:165:C29AHACXX:8:2304:7169:15730,HWI-D00104:165:C29AHACXX:8:2108:16443:94152,HWI-D00104:165:C29AHACXX:8:2301:20162:89386,HWI-D00104:165:C29AHACXX:8:1204:5281:39021,HWI-D00104:165:C29AHACXX:8:1206:14390:52995,HWI-D00104:165:C29AHACXX:8:1304:8699:65966,HWI-D00104:165:C29AHACXX:8:2103:16678:26847,HWI-D00104:165:C29AHACXX:8:1201:10508:83043,HWI-D00104:165:C29AHACXX:8:2203:8114:61404,HWI-D00104:165:C29AHACXX:8:1206:7679:48244,HWI-D00104:165:C29AHACXX:8:2104:4615:35668,HWI-D00104:165:C29AHACXX:8:2104:6093:57168,HWI-D00104:165:C29AHACXX:8:1303:3498:63169,HWI-D00104:165:C29AHACXX:8:1205:5591:48745,HWI-D00104:165:C29AHACXX:8:1101:11146:66531,HWI-D00104:165:C29AHACXX:8:2302:5912:63364,HWI-D00104:165:C29AHACXX:8:1107:10616:32661,HWI-D00104:165:C29AHACXX:8:2303:13448:35209,HWI-D00104:165:C29AHACXX:8:1204:16347:56661,HWI-D00104:165:C29AHACXX:8:2305:4600:42892,HWI-D00104:165:C29AHACXX:8:2301:7574:70513,HWI-D00104:165:C29AHACXX:8:2103:14286:87283,HWI-D00104:165:C29AHACXX:8:1303:1141:48304,HWI-D00104:165:C29AHACXX:8:1306:17314:56440,HWI-D00104:165:C29AHACXX:8:2306:10383:92042,HWI-D00104:165:C29AHACXX:8:2205:1262:35595,HWI-D00104:165:C29AHACXX:8:1103:10343:88946,HWI-D00104:165:C29AHACXX:8:1303:7474:62473,HWI-D00104:165:C29AHACXX:8:1103:2211:95044,HWI-D00104:165:C29AHACXX:8:1305:18416:4817;sequence=TATGGTTGATCTAATTATCTATTAAGTG;start=562063;subtype=IES;support_ref=0;support_variant=33;type=IES;
scaffold51_23_with_IES	MILORD	internal_eliminated_sequence	563180	563229	.	.	.	ID=MILORD.23.563180.563229;Name=MILORD.23.563180.563229;bounded_by_ta=TRUE;common_boundary=Both;end=563229;ies_id=IESPGM.PTET51.1.23.539551;ies_left_dist=0;ies_min_dist=0;ies_right_dist=0;junction_seq=aaaataggaattgatTAtcaacaatatgaatg;read_names=HWI-D00104:165:C29AHACXX:8:1102:8184:91692,HWI-D00104:165:C29AHACXX:8:2201:4533:3754,HWI-D00104:165:C29AHACXX:8:2206:1704:27192,HWI-D00104:165:C29AHACXX:8:2305:15348:96133,HWI-D00104:165:C29AHACXX:8:2209:9441:92343,HWI-D00104:165:C29AHACXX:8:2301:1455:22328,HWI-D00104:165:C29AHACXX:8:1101:15004:50565,HWI-D00104:165:C29AHACXX:8:1103:9835:48939,HWI-D00104:165:C29AHACXX:8:2101:17632:18019,HWI-D00104:165:C29AHACXX:8:1309:15397:43944,HWI-D00104:165:C29AHACXX:8:1201:4575:7467,HWI-D00104:165:C29AHACXX:8:1206:7954:14055,HWI-D00104:165:C29AHACXX:8:1206:17810:75243,HWI-D00104:165:C29AHACXX:8:2206:12201:5585,HWI-D00104:165:C29AHACXX:8:1101:6561:32699,HWI-D00104:165:C29AHACXX:8:2304:10293:69010,HWI-D00104:165:C29AHACXX:8:2101:20122:51328,HWI-D00104:165:C29AHACXX:8:1101:13820:94889,HWI-D00104:165:C29AHACXX:8:2206:1746:93694,HWI-D00104:165:C29AHACXX:8:1103:8369:52849,HWI-D00104:165:C29AHACXX:8:2101:9178:32202,HWI-D00104:165:C29AHACXX:8:2202:10602:22403,HWI-D00104:165:C29AHACXX:8:2202:3611:42131,HWI-D00104:165:C29AHACXX:8:2105:15826:46044,HWI-D00104:165:C29AHACXX:8:1202:8589:74766,HWI-D00104:165:C29AHACXX:8:1204:20112:13369,HWI-D00104:165:C29AHACXX:8:1206:13479:87604,HWI-D00104:165:C29AHACXX:8:2104:18987:73722,HWI-D00104:165:C29AHACXX:8:1105:8457:21356,HWI-D00104:165:C29AHACXX:8:2301:4739:35673,HWI-D00104:165:C29AHACXX:8:1201:21160:68563;sequence=TATACTTCATCAAAGTTATTGCAAATATTAAATGTACATAAAGTCAAGTA;start=563180;subtype=IES;support_ref=2;support_variant=31;type=IES;
scaffold51_23_with_IES	MILORD	internal_eliminated_sequence	565084	565349	.	.	.	ID=MILORD.23.565084.565349;Name=MILORD.23.565084.565349;bounded_by_ta=TRUE;common_boundary=Both;end=565349;ies_id=IESPGM.PTET51.1.23.541405;ies_left_dist=0;ies_min_dist=0;ies_right_dist=0;junction_seq=aatatttgctataagTAtctcgaatttatttg;read_names=HWI-D00104:165:C29AHACXX:8:2301:13349:55498,HWI-D00104:165:C29AHACXX:8:1104:9983:90368,HWI-D00104:165:C29AHACXX:8:1108:18448:56565,HWI-D00104:165:C29AHACXX:8:1106:9752:93659,HWI-D00104:165:C29AHACXX:8:2105:16961:13963,HWI-D00104:165:C29AHACXX:8:2306:6101:20709,HWI-D00104:165:C29AHACXX:8:2105:17538:37577,HWI-D00104:165:C29AHACXX:8:1201:6796:74124,HWI-D00104:165:C29AHACXX:8:2209:7878:56988,HWI-D00104:165:C29AHACXX:8:1304:13597:49652,HWI-D00104:165:C29AHACXX:8:1306:15355:60898,HWI-D00104:165:C29AHACXX:8:2108:4573:89199,HWI-D00104:165:C29AHACXX:8:1106:17236:42883,HWI-D00104:165:C29AHACXX:8:1201:18797:10596,HWI-D00104:165:C29AHACXX:8:1302:4554:58366,HWI-D00104:165:C29AHACXX:8:2102:8121:68498,HWI-D00104:165:C29AHACXX:8:2206:17353:80045,HWI-D00104:165:C29AHACXX:8:2201:2894:89872,HWI-D00104:165:C29AHACXX:8:2302:2967:83723,HWI-D00104:165:C29AHACXX:8:1304:13498:31174,HWI-D00104:165:C29AHACXX:8:1201:7221:13135,HWI-D00104:165:C29AHACXX:8:1303:17581:34431,HWI-D00104:165:C29AHACXX:8:2304:4266:85818,HWI-D00104:165:C29AHACXX:8:1105:4816:72970,HWI-D00104:165:C29AHACXX:8:2205:14710:52621,HWI-D00104:165:C29AHACXX:8:1205:16168:94591,HWI-D00104:165:C29AHACXX:8:2207:10796:62255,HWI-D00104:165:C29AHACXX:8:1102:13305:39056,HWI-D00104:165:C29AHACXX:8:2102:13465:40997,HWI-D00104:165:C29AHACXX:8:1205:4395:65719,HWI-D00104:165:C29AHACXX:8:2205:3599:76115,HWI-D00104:165:C29AHACXX:8:1103:13411:10282,HWI-D00104:165:C29AHACXX:8:1104:1887:25608,HWI-D00104:165:C29AHACXX:8:2202:14231:13192;sequence=TATTGATATCTCAAATATTCTTTTGGATTTTATAATTAGAAAGTAGATCTAAATATTTTATTCACTTTATACTTTGCTAAAATATATAAGTCATTTATTTTAATTTATTTATATTGATATTCTTTATTTCTCTTTTGAGTACCACTTTTTTGCGATTTGAATTATATTTCGAAAATATCCAAAAATTTCAATAAAAATTAATATAAAATCCAACATAAAATAATATTGTTATAAAAAATGTATTTCATTTTAATTTAAAACTTCAA;start=565084;subtype=IES;support_ref=6;support_variant=34;type=IES;
scaffold51_23_with_IES	MILORD	internal_eliminated_sequence	565528	565554	.	.	.	ID=MILORD.23.565528.565554;Name=MILORD.23.565528.565554;bounded_by_ta=TRUE;common_boundary=Both;end=565554;ies_id=IESPGM.PTET51.1.23.541583;ies_left_dist=0;ies_min_dist=0;ies_right_dist=0;junction_seq=cccataatgtacttaTAatgtcctcctcctaa;read_names=HWI-D00104:165:C29AHACXX:8:2307:7083:100949,HWI-D00104:165:C29AHACXX:8:1106:10787:56435,HWI-D00104:165:C29AHACXX:8:1101:6418:77161,HWI-D00104:165:C29AHACXX:8:1201:13751:81641,HWI-D00104:165:C29AHACXX:8:2103:19219:60301,HWI-D00104:165:C29AHACXX:8:1205:18420:100461,HWI-D00104:165:C29AHACXX:8:1304:18156:79536,HWI-D00104:165:C29AHACXX:8:2207:5761:42828,HWI-D00104:165:C29AHACXX:8:2209:5956:77175,HWI-D00104:165:C29AHACXX:8:2301:20440:37047,HWI-D00104:165:C29AHACXX:8:1303:6276:12270,HWI-D00104:165:C29AHACXX:8:2302:13065:33723,HWI-D00104:165:C29AHACXX:8:1204:6584:42185,HWI-D00104:165:C29AHACXX:8:2104:17446:35401,HWI-D00104:165:C29AHACXX:8:1204:12990:91097,HWI-D00104:165:C29AHACXX:8:1301:18763:13241,HWI-D00104:165:C29AHACXX:8:1307:7576:14371,HWI-D00104:165:C29AHACXX:8:1101:11133:28638,HWI-D00104:165:C29AHACXX:8:2206:5769:38291,HWI-D00104:165:C29AHACXX:8:2302:20156:23948,HWI-D00104:165:C29AHACXX:8:1103:18821:24971;sequence=TATAGATTAATAAATTGATTCTAATTA;start=565528;subtype=IES;support_ref=0;support_variant=21;type=IES;
scaffold51_23_with_IES	MILORD	internal_eliminated_sequence	566982	567008	.	.	.	ID=MILORD.23.566982.567008;Name=MILORD.23.566982.567008;bounded_by_ta=TRUE;common_boundary=Both;end=567008;ies_id=IESPGM.PTET51.1.23.543010;ies_left_dist=0;ies_min_dist=0;ies_right_dist=0;junction_seq=ggttgattttgtatgTAtcttcccttcaagaa;read_names=HWI-D00104:165:C29AHACXX:8:2101:13807:76381,HWI-D00104:165:C29AHACXX:8:1205:18676:25403,HWI-D00104:165:C29AHACXX:8:2103:9677:17710,HWI-D00104:165:C29AHACXX:8:1201:4619:98202,HWI-D00104:165:C29AHACXX:8:2305:3952:100414,HWI-D00104:165:C29AHACXX:8:1107:5458:51331,HWI-D00104:165:C29AHACXX:8:1306:7746:65129,HWI-D00104:165:C29AHACXX:8:1101:1612:79318,HWI-D00104:165:C29AHACXX:8:1203:20266:50963,HWI-D00104:165:C29AHACXX:8:2207:5369:32561,HWI-D00104:165:C29AHACXX:8:1306:2741:98145,HWI-D00104:165:C29AHACXX:8:2203:7682:94126,HWI-D00104:165:C29AHACXX:8:1108:17189:45948,HWI-D00104:165:C29AHACXX:8:2303:1658:43475,HWI-D00104:165:C29AHACXX:8:1203:12742:28053,HWI-D00104:165:C29AHACXX:8:1108:20082:64548,HWI-D00104:165:C29AHACXX:8:1205:20780:85282,HWI-D00104:165:C29AHACXX:8:2306:4681:6184,HWI-D00104:165:C29AHACXX:8:1203:11745:26170,HWI-D00104:165:C29AHACXX:8:1202:17948:45128,HWI-D00104:165:C29AHACXX:8:1305:19419:19363,HWI-D00104:165:C29AHACXX:8:1103:17576:32649,HWI-D00104:165:C29AHACXX:8:2108:16990:84631,HWI-D00104:165:C29AHACXX:8:1304:14143:61758,HWI-D00104:165:C29AHACXX:8:2206:10390:57973,HWI-D00104:165:C29AHACXX:8:2101:18253:43092,HWI-D00104:165:C29AHACXX:8:1301:18495:92865,HWI-D00104:165:C29AHACXX:8:1106:1233:49893,HWI-D00104:165:C29AHACXX:8:2307:4341:89073;sequence=TATGATTATACTGATGGAATTAGGCTG;start=566982;subtype=IES;support_ref=30;support_variant=29;type=IES;
scaffold51_23_with_IES	MILORD	internal_eliminated_sequence	567766	567881	.	.	.	ID=MILORD.23.567766.567881;Name=MILORD.23.567766.567881;bounded_by_ta=TRUE;common_boundary=Both;end=567881;ies_id=IESPGM.PTET51.1.23.543767;ies_left_dist=0;ies_min_dist=0;ies_right_dist=0;junction_seq=atcccatatttcttgTAtccaatccacaaaat;read_names=HWI-D00104:165:C29AHACXX:8:2207:20933:74818,HWI-D00104:165:C29AHACXX:8:2307:19975:65019,HWI-D00104:165:C29AHACXX:8:1103:4010:96299,HWI-D00104:165:C29AHACXX:8:2306:14487:41667,HWI-D00104:165:C29AHACXX:8:1203:4685:25562,HWI-D00104:165:C29AHACXX:8:1108:6245:79680,HWI-D00104:165:C29AHACXX:8:2308:12086:17266,HWI-D00104:165:C29AHACXX:8:2203:13128:31055,HWI-D00104:165:C29AHACXX:8:2303:19993:74648,HWI-D00104:165:C29AHACXX:8:2108:19846:73148,HWI-D00104:165:C29AHACXX:8:1307:5837:22612,HWI-D00104:165:C29AHACXX:8:2308:19783:30418,HWI-D00104:165:C29AHACXX:8:1107:8748:68436,HWI-D00104:165:C29AHACXX:8:2302:7729:54321,HWI-D00104:165:C29AHACXX:8:2201:19970:84351,HWI-D00104:165:C29AHACXX:8:2304:3876:8006,HWI-D00104:165:C29AHACXX:8:2101:7621:71035,HWI-D00104:165:C29AHACXX:8:2205:13825:34268,HWI-D00104:165:C29AHACXX:8:1305:9823:34885,HWI-D00104:165:C29AHACXX:8:2201:2368:66505,HWI-D00104:165:C29AHACXX:8:1108:9832:14788,HWI-D00104:165:C29AHACXX:8:2201:2923:24296,HWI-D00104:165:C29AHACXX:8:2308:13077:65771,HWI-D00104:165:C29AHACXX:8:1203:20262:44385,HWI-D00104:165:C29AHACXX:8:1307:7700:82955,HWI-D00104:165:C29AHACXX:8:1107:10336:50596,HWI-D00104:165:C29AHACXX:8:2102:18848:58374,HWI-D00104:165:C29AHACXX:8:1302:11919:81044,HWI-D00104:165:C29AHACXX:8:2204:13567:78666;sequence=TATAGCAGAAGTACTAATAAATGGCATTTAATTTAAATCATCTTATTAAAAAGATCCTCATATTTCTTTTTTAAATATACTATTATATCAGAATTAATAATTATATTTTCATTCTG;start=567766;subtype=IES;support_ref=16;support_variant=29;type=IES;
scaffold51_23_with_IES	MILORD	internal_eliminated_sequence	567777	567881	.	.	.	ID=MILORD.23.567777.567881;Name=MILORD.23.567777.567881;bounded_by_ta=TRUE;common_boundary=RIGHT;end=567881;ies_id=IESPGM.PTET51.1.23.543767;ies_left_dist=-11;ies_min_dist=0;ies_right_dist=0;junction_seq=cttgtatagcagaagTAtccaatccacaaaat;read_names=HWI-D00104:165:C29AHACXX:8:1105:20948:28590,HWI-D00104:165:C29AHACXX:8:1101:14184:28787;sequence=TACTAATAAATGGCATTTAATTTAAATCATCTTATTAAAAAGATCCTCATATTTCTTTTTTAAATATACTATTATATCAGAATTAATAATTATATTTTCATTCTG;start=567777;subtype=PARTIAL_INTERNAL;support_ref=4;support_variant=2;type=ALTERNATIVE;
scaffold51_23_with_IES	MILORD	internal_eliminated_sequence	568247	568332	.	.	.	ID=MILORD.23.568247.568332;Name=MILORD.23.568247.568332;bounded_by_ta=TRUE;common_boundary=Both;end=568332;ies_id=IESPGM.PTET51.1.23.544132;ies_left_dist=0;ies_min_dist=0;ies_right_dist=0;junction_seq=cattgaatgattttaTAcaataatcgattgga;read_names=HWI-D00104:165:C29AHACXX:8:2105:19775:71738,HWI-D00104:165:C29AHACXX:8:1105:12370:97525,HWI-D00104:165:C29AHACXX:8:2303:18689:72236,HWI-D00104:165:C29AHACXX:8:1103:5003:51436,HWI-D00104:165:C29AHACXX:8:2301:15586:24646,HWI-D00104:165:C29AHACXX:8:2102:7607:38647,HWI-D00104:165:C29AHACXX:8:2206:16022:57167,HWI-D00104:165:C29AHACXX:8:1302:7521:7523,HWI-D00104:165:C29AHACXX:8:2206:17037:94379,HWI-D00104:165:C29AHACXX:8:2205:9297:57773,HWI-D00104:165:C29AHACXX:8:2305:7000:57818,HWI-D00104:165:C29AHACXX:8:2305:8741:87554,HWI-D00104:165:C29AHACXX:8:1206:9949:54244,HWI-D00104:165:C29AHACXX:8:2205:7738:88645,HWI-D00104:165:C29AHACXX:8:2207:20874:7623,HWI-D00104:165:C29AHACXX:8:1205:10519:2424,HWI-D00104:165:C29AHACXX:8:1203:5920:10244,HWI-D00104:165:C29AHACXX:8:2301:9567:86912,HWI-D00104:165:C29AHACXX:8:1103:17879:16872,HWI-D00104:165:C29AHACXX:8:1101:4245:93820,HWI-D00104:165:C29AHACXX:8:2307:7957:52639,HWI-D00104:165:C29AHACXX:8:1303:19170:20067,HWI-D00104:165:C29AHACXX:8:2308:4221:75364,HWI-D00104:165:C29AHACXX:8:1304:5388:10465,HWI-D00104:165:C29AHACXX:8:2205:8825:87448,HWI-D00104:165:C29AHACXX:8:2307:14849:69085,HWI-D00104:165:C29AHACXX:8:1204:7733:8502,HWI-D00104:165:C29AHACXX:8:2203:8550:52453,HWI-D00104:165:C29AHACXX:8:1306:5008:51714,HWI-D00104:165:C29AHACXX:8:2204:4162:46724,HWI-D00104:165:C29AHACXX:8:2102:17269:66457,HWI-D00104:165:C29AHACXX:8:1102:10681:7896,HWI-D00104:165:C29AHACXX:8:2307:6978:90097,HWI-D00104:165:C29AHACXX:8:1102:4050:70827,HWI-D00104:165:C29AHACXX:8:1301:2690:24534,HWI-D00104:165:C29AHACXX:8:2303:7167:79420,HWI-D00104:165:C29AHACXX:8:1306:19300:3620,HWI-D00104:165:C29AHACXX:8:2108:6158:95914,HWI-D00104:165:C29AHACXX:8:2302:11885:100048,HWI-D00104:165:C29AHACXX:8:2108:18470:90908,HWI-D00104:165:C29AHACXX:8:1201:3403:63097,HWI-D00104:165:C29AHACXX:8:1203:4618:26369,HWI-D00104:165:C29AHACXX:8:1102:5219:96570;sequence=TATTATCAATTAAATAAAAACATTAAAATTTAGAAGTAATAATAATTACTTATTATATATTGTGACAACATAAATTATATAGAGAA;start=568247;subtype=IES;support_ref=0;support_variant=43;type=IES;
scaffold51_23_with_IES	MILORD	internal_eliminated_sequence	572440	572484	.	.	.	ID=MILORD.23.572440.572484;Name=MILORD.23.572440.572484;bounded_by_ta=TRUE;common_boundary=Both;end=572484;ies_id=IESPGM.PTET51.1.23.548239;ies_left_dist=0;ies_min_dist=0;ies_right_dist=0;junction_seq=tgataatttatttgaTAcatcacatttgtatt;read_names=HWI-D00104:165:C29AHACXX:8:2103:3700:5901,HWI-D00104:165:C29AHACXX:8:1301:9341:77552,HWI-D00104:165:C29AHACXX:8:2203:3472:19423,HWI-D00104:165:C29AHACXX:8:2205:10276:4531,HWI-D00104:165:C29AHACXX:8:2103:12703:12165,HWI-D00104:165:C29AHACXX:8:2305:5050:86332,HWI-D00104:165:C29AHACXX:8:2103:16327:52295,HWI-D00104:165:C29AHACXX:8:1307:1659:49552,HWI-D00104:165:C29AHACXX:8:1303:7549:99380,HWI-D00104:165:C29AHACXX:8:2302:3379:49120,HWI-D00104:165:C29AHACXX:8:1101:10373:7345,HWI-D00104:165:C29AHACXX:8:2207:16840:99002,HWI-D00104:165:C29AHACXX:8:2303:9998:40687,HWI-D00104:165:C29AHACXX:8:2202:20328:17983,HWI-D00104:165:C29AHACXX:8:1106:20462:35915,HWI-D00104:165:C29AHACXX:8:2108:16940:12902,HWI-D00104:165:C29AHACXX:8:1204:2491:51501,HWI-D00104:165:C29AHACXX:8:2204:14128:57711,HWI-D00104:165:C29AHACXX:8:1104:11094:16932,HWI-D00104:165:C29AHACXX:8:2207:17199:48592,HWI-D00104:165:C29AHACXX:8:1203:6267:2944,HWI-D00104:165:C29AHACXX:8:2101:13874:30216,HWI-D00104:165:C29AHACXX:8:1107:11271:15012,HWI-D00104:165:C29AHACXX:8:1309:5220:21204,HWI-D00104:165:C29AHACXX:8:2203:21239:87633,HWI-D00104:165:C29AHACXX:8:2301:13543:76488,HWI-D00104:165:C29AHACXX:8:2205:7548:54790,HWI-D00104:165:C29AHACXX:8:1204:6218:70753,HWI-D00104:165:C29AHACXX:8:1106:2133:52676,HWI-D00104:165:C29AHACXX:8:1305:13270:79985,HWI-D00104:165:C29AHACXX:8:2303:7006:69355,HWI-D00104:165:C29AHACXX:8:2205:18293:29775,HWI-D00104:165:C29AHACXX:8:1101:20042:24167,HWI-D00104:165:C29AHACXX:8:1206:3473:22537,HWI-D00104:165:C29AHACXX:8:2105:10064:64540,HWI-D00104:165:C29AHACXX:8:1202:12638:11588,HWI-D00104:165:C29AHACXX:8:1202:6882:51394,HWI-D00104:165:C29AHACXX:8:2304:16695:9930,HWI-D00104:165:C29AHACXX:8:1304:6415:89226;sequence=TATACTTTATCTCTTTCTATTAATTGTTTAATACAATAATTACCA;start=572440;subtype=IES;support_ref=2;support_variant=39;type=IES;
scaffold51_23_with_IES	MILORD	internal_eliminated_sequence	573484	573509	.	.	.	ID=MILORD.23.573484.573509;Name=MILORD.23.573484.573509;bounded_by_ta=TRUE;common_boundary=Both;end=573509;ies_id=IESPGM.PTET51.1.23.549238;ies_left_dist=0;ies_min_dist=0;ies_right_dist=0;junction_seq=aactactttaataagTAatcttttaacttgat;read_names=HWI-D00104:165:C29AHACXX:8:2206:10890:72499,HWI-D00104:165:C29AHACXX:8:1306:14484:40558,HWI-D00104:165:C29AHACXX:8:2305:12184:30725,HWI-D00104:165:C29AHACXX:8:2307:17675:4798,HWI-D00104:165:C29AHACXX:8:2206:10712:15616,HWI-D00104:165:C29AHACXX:8:1107:11420:74527,HWI-D00104:165:C29AHACXX:8:1103:16154:25622,HWI-D00104:165:C29AHACXX:8:1101:5640:56391,HWI-D00104:165:C29AHACXX:8:1202:5426:70951,HWI-D00104:165:C29AHACXX:8:2307:3404:15176,HWI-D00104:165:C29AHACXX:8:1106:13889:41205,HWI-D00104:165:C29AHACXX:8:2104:13144:9374,HWI-D00104:165:C29AHACXX:8:2201:5560:72743,HWI-D00104:165:C29AHACXX:8:2103:20292:36112,HWI-D00104:165:C29AHACXX:8:2303:11057:21501,HWI-D00104:165:C29AHACXX:8:2203:11120:5552,HWI-D00104:165:C29AHACXX:8:1101:11713:78276,HWI-D00104:165:C29AHACXX:8:1203:3918:30272,HWI-D00104:165:C29AHACXX:8:1108:19162:56121,HWI-D00104:165:C29AHACXX:8:2204:8896:42408,HWI-D00104:165:C29AHACXX:8:2307:4293:30278,HWI-D00104:165:C29AHACXX:8:2209:11743:81383,HWI-D00104:165:C29AHACXX:8:2301:17971:24161,HWI-D00104:165:C29AHACXX:8:2304:13351:30134,HWI-D00104:165:C29AHACXX:8:2205:9831:2784;sequence=TACAACCATAATCGAAATTATCACTA;start=573484;subtype=IES;support_ref=9;support_variant=25;type=IES;
scaffold51_23_with_IES	MILORD	internal_eliminated_sequence	573845	573870	.	.	.	ID=MILORD.23.573845.573870;Name=MILORD.23.573845.573870;bounded_by_ta=TRUE;common_boundary=None;end=573870;ies_id=IESPGM.PTET51.1.23.549238;ies_left_dist=-361;ies_min_dist=361;ies_right_dist=-361;junction_seq=tgatttcataatatgTAgccacataatatttg;read_names=HWI-D00104:165:C29AHACXX:8:1303:14641:61016;sequence=TATGTCTAAATTATTTTACTTTATAA;start=573845;subtype=MAC;support_ref=85;support_variant=1;type=CRYPTIC;
scaffold51_23_with_IES	MILORD	internal_eliminated_sequence	574141	574186	.	.	.	ID=MILORD.23.574141.574186;Name=MILORD.23.574141.574186;bounded_by_ta=TRUE;common_boundary=None;end=574186;ies_id=IESPGM.PTET51.1.23.550287;ies_left_dist=418;ies_min_dist=398;ies_right_dist=398;junction_seq=tttactctctactaaTAgatttaaaagtctca;read_names=HWI-D00104:165:C29AHACXX:8:2306:17101:62156;sequence=TATACATCATGATGTCTAAATTTTCATTTACTCTTAATTTTAACTA;start=574141;subtype=MAC;support_ref=112;support_variant=1;type=CRYPTIC;
scaffold51_23_with_IES	MILORD	internal_eliminated_sequence	574559	574584	.	.	.	ID=MILORD.23.574559.574584;Name=MILORD.23.574559.574584;bounded_by_ta=TRUE;common_boundary=Both;end=574584;ies_id=IESPGM.PTET51.1.23.550287;ies_left_dist=0;ies_min_dist=0;ies_right_dist=0;junction_seq=atattttctttgatgTAttttaaaacataaaa;read_names=HWI-D00104:165:C29AHACXX:8:2203:6445:38661,HWI-D00104:165:C29AHACXX:8:2201:12081:84688,HWI-D00104:165:C29AHACXX:8:1107:3608:13793,HWI-D00104:165:C29AHACXX:8:1306:16098:45252,HWI-D00104:165:C29AHACXX:8:1301:7955:66569,HWI-D00104:165:C29AHACXX:8:1307:16411:44871,HWI-D00104:165:C29AHACXX:8:1203:8325:55054,HWI-D00104:165:C29AHACXX:8:2209:19341:25122,HWI-D00104:165:C29AHACXX:8:2301:2561:39164,HWI-D00104:165:C29AHACXX:8:2301:18245:38331,HWI-D00104:165:C29AHACXX:8:1104:16338:38645,HWI-D00104:165:C29AHACXX:8:1204:9276:78430,HWI-D00104:165:C29AHACXX:8:1202:10820:39542,HWI-D00104:165:C29AHACXX:8:1303:6514:6883,HWI-D00104:165:C29AHACXX:8:1206:9939:21374,HWI-D00104:165:C29AHACXX:8:1203:16632:30132,HWI-D00104:165:C29AHACXX:8:1103:3490:16015,HWI-D00104:165:C29AHACXX:8:2301:17294:5767,HWI-D00104:165:C29AHACXX:8:2105:5567:93483,HWI-D00104:165:C29AHACXX:8:2201:2504:18029,HWI-D00104:165:C29AHACXX:8:2206:2815:9863,HWI-D00104:165:C29AHACXX:8:1205:11234:50920,HWI-D00104:165:C29AHACXX:8:1203:3451:17726,HWI-D00104:165:C29AHACXX:8:1306:19413:59406,HWI-D00104:165:C29AHACXX:8:2209:12485:53634,HWI-D00104:165:C29AHACXX:8:1307:15382:31641,HWI-D00104:165:C29AHACXX:8:2308:13916:56947,HWI-D00104:165:C29AHACXX:8:2102:5772:39892,HWI-D00104:165:C29AHACXX:8:2209:13363:46857,HWI-D00104:165:C29AHACXX:8:1106:14694:42635,HWI-D00104:165:C29AHACXX:8:2101:11533:25860,HWI-D00104:165:C29AHACXX:8:2206:10798:95703;sequence=TAGAGTTATGTCAATTGATTTTACGA;start=574559;subtype=IES;support_ref=12;support_variant=32;type=IES;
scaffold51_23_with_IES	MILORD	internal_eliminated_sequence	575407	575473	.	.	.	ID=MILORD.23.575407.575473;Name=MILORD.23.575407.575473;bounded_by_ta=TRUE;common_boundary=LEFT;end=575473;ies_id=IESPGM.PTET51.1.23.551109;ies_left_dist=0;ies_min_dist=0;ies_right_dist=114;junction_seq=aaccaaagttttagaTAgatattaacttgcta;read_names=HWI-D00104:165:C29AHACXX:8:1105:16508:43718;sequence=TATAGTGATTGCATAAAGTTTTATTATGAGTATGTATGTACTAAAAGAAATACGTTCATTTTAAGTT;start=575407;subtype=PARTIAL_INTERNAL;support_ref=33;support_variant=1;type=ALTERNATIVE;
scaffold51_23_with_IES	MILORD	internal_eliminated_sequence	575407	575587	.	.	.	ID=MILORD.23.575407.575587;Name=MILORD.23.575407.575587;bounded_by_ta=TRUE;common_boundary=Both;end=575587;ies_id=IESPGM.PTET51.1.23.551109;ies_left_dist=0;ies_min_dist=0;ies_right_dist=0;junction_seq=aaccaaagttttagaTAtcaaaaacacagtaa;read_names=HWI-D00104:165:C29AHACXX:8:1102:18664:65523,HWI-D00104:165:C29AHACXX:8:2101:8632:44380,HWI-D00104:165:C29AHACXX:8:1106:6378:9343,HWI-D00104:165:C29AHACXX:8:2301:16289:31971,HWI-D00104:165:C29AHACXX:8:1307:14237:49849,HWI-D00104:165:C29AHACXX:8:2205:17727:55331,HWI-D00104:165:C29AHACXX:8:1303:9169:24712;sequence=TATAGTGATTGCATAAAGTTTTATTATGAGTATGTATGTACTAAAAGAAATACGTTCATTTTAAGTTTAGATATTAACTTGCTATTCAAAATATTAATTAACTTATTGATTTTCCATTTACATTAATTCTTATTCATATAAATTTTTATTTCCTAATTATAACATTTGTATACAAGAACTA;start=575407;subtype=IES;support_ref=66;support_variant=7;type=IES;
scaffold51_23_with_IES	MILORD	internal_eliminated_sequence	575650	575675	.	.	.	ID=MILORD.23.575650.575675;Name=MILORD.23.575650.575675;bounded_by_ta=TRUE;common_boundary=Both;end=575675;ies_id=IESPGM.PTET51.1.23.551171;ies_left_dist=0;ies_min_dist=0;ies_right_dist=0;junction_seq=cctacaaagggtaaaTAtttcgaaatgcctta;read_names=HWI-D00104:165:C29AHACXX:8:2205:1244:75862,HWI-D00104:165:C29AHACXX:8:2101:17448:14782,HWI-D00104:165:C29AHACXX:8:1202:16669:51652,HWI-D00104:165:C29AHACXX:8:1202:4148:96302,HWI-D00104:165:C29AHACXX:8:2103:3598:13307,HWI-D00104:165:C29AHACXX:8:2304:17003:18653,HWI-D00104:165:C29AHACXX:8:2307:8796:88792,HWI-D00104:165:C29AHACXX:8:1206:11068:18913,HWI-D00104:165:C29AHACXX:8:2306:16844:58479,HWI-D00104:165:C29AHACXX:8:1306:19882:84367,HWI-D00104:165:C29AHACXX:8:2201:5082:83029,HWI-D00104:165:C29AHACXX:8:1203:10933:84910,HWI-D00104:165:C29AHACXX:8:1206:4098:26660,HWI-D00104:165:C29AHACXX:8:1108:2046:90716,HWI-D00104:165:C29AHACXX:8:1106:15679:42856,HWI-D00104:165:C29AHACXX:8:1205:13353:78312,HWI-D00104:165:C29AHACXX:8:1105:2235:46912,HWI-D00104:165:C29AHACXX:8:1102:10066:90885,HWI-D00104:165:C29AHACXX:8:1105:14129:28230,HWI-D00104:165:C29AHACXX:8:1204:13689:50452,HWI-D00104:165:C29AHACXX:8:2203:5996:11684,HWI-D00104:165:C29AHACXX:8:2101:13036:66885,HWI-D00104:165:C29AHACXX:8:1307:11838:23667,HWI-D00104:165:C29AHACXX:8:2103:10616:72466,HWI-D00104:165:C29AHACXX:8:2206:7667:52081,HWI-D00104:165:C29AHACXX:8:1106:16090:26332,HWI-D00104:165:C29AHACXX:8:2201:1168:87049,HWI-D00104:165:C29AHACXX:8:2108:6252:9231,HWI-D00104:165:C29AHACXX:8:1301:18255:62934,HWI-D00104:165:C29AHACXX:8:1309:10163:47330,HWI-D00104:165:C29AHACXX:8:1306:13721:37918,HWI-D00104:165:C29AHACXX:8:2304:9910:23807,HWI-D00104:165:C29AHACXX:8:2104:11810:33833,HWI-D00104:165:C29AHACXX:8:2108:15362:8942,HWI-D00104:165:C29AHACXX:8:2302:10669:6925,HWI-D00104:165:C29AHACXX:8:2303:11292:36256,HWI-D00104:165:C29AHACXX:8:2201:6699:21743;sequence=TATAAATAAATCCAATGTATTAACTG;start=575650;subtype=IES;support_ref=0;support_variant=37;type=IES;
scaffold51_23_with_IES	MILORD	internal_eliminated_sequence	576079	576155	.	.	.	ID=MILORD.23.576079.576155;Name=MILORD.23.576079.576155;bounded_by_ta=TRUE;common_boundary=Both;end=576155;ies_id=IESPGM.PTET51.1.23.551574;ies_left_dist=0;ies_min_dist=0;ies_right_dist=0;junction_seq=gtaatcaatatcagaTAgataaatattataaa;read_names=HWI-D00104:165:C29AHACXX:8:1205:15966:43289,HWI-D00104:165:C29AHACXX:8:1107:4081:95089,HWI-D00104:165:C29AHACXX:8:2306:12037:86283,HWI-D00104:165:C29AHACXX:8:1103:4553:62169,HWI-D00104:165:C29AHACXX:8:2203:3039:96953,HWI-D00104:165:C29AHACXX:8:1108:13824:94061,HWI-D00104:165:C29AHACXX:8:1106:4763:17066,HWI-D00104:165:C29AHACXX:8:2307:12186:8410,HWI-D00104:165:C29AHACXX:8:1104:3245:99756,HWI-D00104:165:C29AHACXX:8:1102:7170:5668,HWI-D00104:165:C29AHACXX:8:1104:4755:62341,HWI-D00104:165:C29AHACXX:8:2302:19408:47218,HWI-D00104:165:C29AHACXX:8:2302:7399:23290,HWI-D00104:165:C29AHACXX:8:2104:3071:42511,HWI-D00104:165:C29AHACXX:8:2206:7279:95177,HWI-D00104:165:C29AHACXX:8:2102:18793:68681,HWI-D00104:165:C29AHACXX:8:1102:3219:68304,HWI-D00104:165:C29AHACXX:8:1309:8312:69070,HWI-D00104:165:C29AHACXX:8:1108:17626:35429,HWI-D00104:165:C29AHACXX:8:2305:12225:44150,HWI-D00104:165:C29AHACXX:8:2308:8135:28550,HWI-D00104:165:C29AHACXX:8:1103:1593:32746,HWI-D00104:165:C29AHACXX:8:2206:7304:87056;sequence=TACAGAGAGACTGCTTATCTATTTTTATAATTCAATAAGAATTTTAAATAGATTTCCAAAATTAATTGAATGATCTG;start=576079;subtype=IES;support_ref=0;support_variant=23;type=IES;
scaffold51_23_with_IES	MILORD	internal_eliminated_sequence	576600	576651	.	.	.	ID=MILORD.23.576600.576651;Name=MILORD.23.576600.576651;bounded_by_ta=TRUE;common_boundary=Both;end=576651;ies_id=IESPGM.PTET51.1.23.552018;ies_left_dist=0;ies_min_dist=0;ies_right_dist=0;junction_seq=tataagtgctggataTAagagaatagattcat;read_names=HWI-D00104:165:C29AHACXX:8:2301:10289:48843,HWI-D00104:165:C29AHACXX:8:2204:19693:50489,HWI-D00104:165:C29AHACXX:8:2103:6569:45489,HWI-D00104:165:C29AHACXX:8:1306:5597:85465,HWI-D00104:165:C29AHACXX:8:2204:7585:67422,HWI-D00104:165:C29AHACXX:8:2303:5780:8391,HWI-D00104:165:C29AHACXX:8:1203:8502:78042,HWI-D00104:165:C29AHACXX:8:2308:15659:22781,HWI-D00104:165:C29AHACXX:8:2108:6933:12381,HWI-D00104:165:C29AHACXX:8:1303:14192:63364,HWI-D00104:165:C29AHACXX:8:2306:18678:65671,HWI-D00104:165:C29AHACXX:8:1302:4458:64156,HWI-D00104:165:C29AHACXX:8:1307:1762:30782,HWI-D00104:165:C29AHACXX:8:2302:13537:14639,HWI-D00104:165:C29AHACXX:8:2301:5657:52819,HWI-D00104:165:C29AHACXX:8:1201:8587:82851,HWI-D00104:165:C29AHACXX:8:2207:1365:9223,HWI-D00104:165:C29AHACXX:8:2307:10019:69412,HWI-D00104:165:C29AHACXX:8:2108:16769:71873,HWI-D00104:165:C29AHACXX:8:2304:17213:12973,HWI-D00104:165:C29AHACXX:8:2206:8176:18368,HWI-D00104:165:C29AHACXX:8:2103:14846:31775;sequence=TACAGTTATTTTTTTTGATATACTATTAATTAATTAATATAATTAAGAACTG;start=576600;subtype=IES;support_ref=4;support_variant=22;type=IES;
scaffold51_23_with_IES	MILORD	internal_eliminated_sequence	577381	577491	.	.	.	ID=MILORD.23.577381.577491;Name=MILORD.23.577381.577491;bounded_by_ta=TRUE;common_boundary=None;end=577491;ies_id=IESPGM.PTET51.1.23.552763;ies_left_dist=16;ies_min_dist=11;ies_right_dist=-11;junction_seq=tacgtcatgtaatgtTAtaaatgtaagtaaat;read_names=HWI-D00104:165:C29AHACXX:8:1106:7639:47655;sequence=TATGGAGATTTTCAAATACACTGAGTAAATATTTAATCAATTTCTATAATTGAGTTAAGTTCTAATTGTTATTAAAATGCCTTAATAAAATATTTGATTGTATTATATGAT;start=577381;subtype=EXTERNAL;support_ref=40;support_variant=1;type=ALTERNATIVE;
scaffold51_23_with_IES	MILORD	internal_eliminated_sequence	577397	577480	.	.	.	ID=MILORD.23.577397.577480;Name=MILORD.23.577397.577480;bounded_by_ta=TRUE;common_boundary=Both;end=577480;ies_id=IESPGM.PTET51.1.23.552763;ies_left_dist=0;ies_min_dist=0;ies_right_dist=0;junction_seq=atggagattttcaaaTAttatatgattataaa;read_names=HWI-D00104:165:C29AHACXX:8:2203:2748:53633,HWI-D00104:165:C29AHACXX:8:1105:9286:97379,HWI-D00104:165:C29AHACXX:8:1107:20055:88820,HWI-D00104:165:C29AHACXX:8:1302:2052:15463,HWI-D00104:165:C29AHACXX:8:1305:1750:90209,HWI-D00104:165:C29AHACXX:8:2104:8961:63757,HWI-D00104:165:C29AHACXX:8:1108:2847:44581,HWI-D00104:165:C29AHACXX:8:2103:2496:40872,HWI-D00104:165:C29AHACXX:8:1105:2752:47891,HWI-D00104:165:C29AHACXX:8:2209:16587:61810,HWI-D00104:165:C29AHACXX:8:1101:8941:53393,HWI-D00104:165:C29AHACXX:8:2103:7490:61366,HWI-D00104:165:C29AHACXX:8:1203:15718:3903,HWI-D00104:165:C29AHACXX:8:1302:12876:44668,HWI-D00104:165:C29AHACXX:8:2209:19228:53918,HWI-D00104:165:C29AHACXX:8:1302:5811:99166,HWI-D00104:165:C29AHACXX:8:2305:16966:27979,HWI-D00104:165:C29AHACXX:8:1305:8075:61661,HWI-D00104:165:C29AHACXX:8:1302:11804:85480,HWI-D00104:165:C29AHACXX:8:2202:17238:96203,HWI-D00104:165:C29AHACXX:8:2203:10075:100028,HWI-D00104:165:C29AHACXX:8:2105:6476:67419,HWI-D00104:165:C29AHACXX:8:1301:14548:22589,HWI-D00104:165:C29AHACXX:8:2206:10022:70308,HWI-D00104:165:C29AHACXX:8:2304:14683:58748;sequence=TACACTGAGTAAATATTTAATCAATTTCTATAATTGAGTTAAGTTCTAATTGTTATTAAAATGCCTTAATAAAATATTTGATTG;start=577397;subtype=IES;support_ref=36;support_variant=25;type=IES;
scaffold51_23_with_IES	MILORD	internal_eliminated_sequence	580072	580127	.	.	.	ID=MILORD.23.580072.580127;Name=MILORD.23.580072.580127;bounded_by_ta=TRUE;common_boundary=Both;end=580127;ies_id=IESPGM.PTET51.1.23.555354;ies_left_dist=0;ies_min_dist=0;ies_right_dist=0;junction_seq=agtattctttttataTAcatagtattttctag;read_names=HWI-D00104:165:C29AHACXX:8:1302:17665:15368,HWI-D00104:165:C29AHACXX:8:1305:5345:50816,HWI-D00104:165:C29AHACXX:8:1203:18324:77389,HWI-D00104:165:C29AHACXX:8:2105:5383:24891,HWI-D00104:165:C29AHACXX:8:2202:10631:94550,HWI-D00104:165:C29AHACXX:8:1203:18455:7342,HWI-D00104:165:C29AHACXX:8:1201:6988:98525,HWI-D00104:165:C29AHACXX:8:1301:18780:3826,HWI-D00104:165:C29AHACXX:8:2209:3465:88498,HWI-D00104:165:C29AHACXX:8:2301:18236:2734,HWI-D00104:165:C29AHACXX:8:1204:18282:3613,HWI-D00104:165:C29AHACXX:8:1204:10998:23088,HWI-D00104:165:C29AHACXX:8:1107:10334:3597,HWI-D00104:165:C29AHACXX:8:2303:7125:95290,HWI-D00104:165:C29AHACXX:8:2306:15977:13983,HWI-D00104:165:C29AHACXX:8:1205:21209:44105,HWI-D00104:165:C29AHACXX:8:1307:9849:28251,HWI-D00104:165:C29AHACXX:8:2104:4560:51647,HWI-D00104:165:C29AHACXX:8:2305:13491:13052,HWI-D00104:165:C29AHACXX:8:1107:6374:93140,HWI-D00104:165:C29AHACXX:8:1105:16694:5480,HWI-D00104:165:C29AHACXX:8:2302:4354:6284,HWI-D00104:165:C29AHACXX:8:1103:15335:46560,HWI-D00104:165:C29AHACXX:8:1107:21113:35330,HWI-D00104:165:C29AHACXX:8:2304:18413:90308,HWI-D00104:165:C29AHACXX:8:2305:4415:37076,HWI-D00104:165:C29AHACXX:8:2104:18737:74750,HWI-D00104:165:C29AHACXX:8:2203:17649:32720,HWI-D00104:165:C29AHACXX:8:1302:17155:87972,HWI-D00104:165:C29AHACXX:8:1306:16136:51650,HWI-D00104:165:C29AHACXX:8:1108:5246:45726,HWI-D00104:165:C29AHACXX:8:1107:15502:42652,HWI-D00104:165:C29AHACXX:8:1101:13704:100997,HWI-D00104:165:C29AHACXX:8:2303:19150:20024,HWI-D00104:165:C29AHACXX:8:2103:13585:64471,HWI-D00104:165:C29AHACXX:8:1304:2861:87150,HWI-D00104:165:C29AHACXX:8:2307:9044:62683;sequence=TACAGTCAATCTGAAAATGTGTTAGGAGACTTATTCATTTGTAATTTGATCAACCT;start=580072;subtype=IES;support_ref=14;support_variant=37;type=IES;
scaffold51_23_with_IES	MILORD	internal_eliminated_sequence	580450	580527	.	.	.	ID=MILORD.23.580450.580527;Name=MILORD.23.580450.580527;bounded_by_ta=TRUE;common_boundary=RIGHT;end=580527;ies_id=IESPGM.PTET51.1.23.555678;ies_left_dist=2;ies_min_dist=0;ies_right_dist=0;junction_seq=agtactttcattaatTAtcatttaggaaagta;read_names=HWI-D00104:165:C29AHACXX:8:2206:4863:28727;sequence=TATACAGTAAATATATTATTTTTAGAAGTTTATTTATTTATTTAATAAGTATTCAATTATAATATAACTATTACACTG;start=580450;subtype=PARTIAL_EXTERNAL;support_ref=1;support_variant=1;type=ALTERNATIVE;
scaffold51_23_with_IES	MILORD	internal_eliminated_sequence	580452	580527	.	.	.	ID=MILORD.23.580452.580527;Name=MILORD.23.580452.580527;bounded_by_ta=TRUE;common_boundary=Both;end=580527;ies_id=IESPGM.PTET51.1.23.555678;ies_left_dist=0;ies_min_dist=0;ies_right_dist=0;junction_seq=tactttcattaattaTAtcatttaggaaagta;read_names=HWI-D00104:165:C29AHACXX:8:2204:12183:47768,HWI-D00104:165:C29AHACXX:8:2303:2899:73574,HWI-D00104:165:C29AHACXX:8:2103:11283:79484,HWI-D00104:165:C29AHACXX:8:1104:11533:63698,HWI-D00104:165:C29AHACXX:8:1303:2924:74263,HWI-D00104:165:C29AHACXX:8:1301:9690:41898,HWI-D00104:165:C29AHACXX:8:2201:16156:71830,HWI-D00104:165:C29AHACXX:8:1204:19764:5341,HWI-D00104:165:C29AHACXX:8:2303:14092:79395,HWI-D00104:165:C29AHACXX:8:1108:15182:7756,HWI-D00104:165:C29AHACXX:8:2102:9092:55078,HWI-D00104:165:C29AHACXX:8:2303:16246:97821,HWI-D00104:165:C29AHACXX:8:1304:6291:20253,HWI-D00104:165:C29AHACXX:8:2306:8719:49202,HWI-D00104:165:C29AHACXX:8:1303:3792:89576,HWI-D00104:165:C29AHACXX:8:2202:1597:9079,HWI-D00104:165:C29AHACXX:8:1306:14950:85746,HWI-D00104:165:C29AHACXX:8:1201:19761:20258,HWI-D00104:165:C29AHACXX:8:2302:15778:72643;sequence=TACAGTAAATATATTATTTTTAGAAGTTTATTTATTTATTTAATAAGTATTCAATTATAATATAACTATTACACTG;start=580452;subtype=IES;support_ref=2;support_variant=19;type=IES;
scaffold51_23_with_IES	MILORD	internal_eliminated_sequence	581770	581854	.	.	.	ID=MILORD.23.581770.581854;Name=MILORD.23.581770.581854;bounded_by_ta=TRUE;common_boundary=Both;end=581854;ies_id=IESPGM.PTET51.1.23.556920;ies_left_dist=0;ies_min_dist=0;ies_right_dist=0;junction_seq=actttgatgaaatttTAacatatattggtttt;read_names=HWI-D00104:165:C29AHACXX:8:1306:6526:33385,HWI-D00104:165:C29AHACXX:8:1304:11346:36471,HWI-D00104:165:C29AHACXX:8:1107:2964:56289,HWI-D00104:165:C29AHACXX:8:1102:19247:46510,HWI-D00104:165:C29AHACXX:8:2209:8436:34153,HWI-D00104:165:C29AHACXX:8:1103:4205:48735,HWI-D00104:165:C29AHACXX:8:2104:15370:87058,HWI-D00104:165:C29AHACXX:8:1206:4730:57976,HWI-D00104:165:C29AHACXX:8:2307:14692:82933,HWI-D00104:165:C29AHACXX:8:2207:12650:44192,HWI-D00104:165:C29AHACXX:8:1104:20032:42849,HWI-D00104:165:C29AHACXX:8:1306:4710:25699,HWI-D00104:165:C29AHACXX:8:2302:16456:99752,HWI-D00104:165:C29AHACXX:8:2207:8378:24928,HWI-D00104:165:C29AHACXX:8:2102:14533:28592,HWI-D00104:165:C29AHACXX:8:2201:6640:31742;sequence=TATTGTTCCAAAACTTTTATTTTCAGTTCATAATATAAATATTACATACTTTCTTATAAATAACAACTTCTTTTTGTTTCCTTAA;start=581770;subtype=IES;support_ref=112;support_variant=16;type=IES;
scaffold51_23_with_IES	MILORD	internal_eliminated_sequence	582440	582467	.	.	.	ID=MILORD.23.582440.582467;Name=MILORD.23.582440.582467;bounded_by_ta=TRUE;common_boundary=Both;end=582467;ies_id=IESPGM.PTET51.1.23.557505;ies_left_dist=0;ies_min_dist=0;ies_right_dist=0;junction_seq=gaaattggagagcagTActttgctgggcttct;read_names=HWI-D00104:165:C29AHACXX:8:2204:15413:35418,HWI-D00104:165:C29AHACXX:8:2301:11220:20472,HWI-D00104:165:C29AHACXX:8:2101:2955:47711,HWI-D00104:165:C29AHACXX:8:1106:10659:60777,HWI-D00104:165:C29AHACXX:8:1302:8920:25108,HWI-D00104:165:C29AHACXX:8:1306:2274:9229,HWI-D00104:165:C29AHACXX:8:2205:11145:26495,HWI-D00104:165:C29AHACXX:8:1105:3985:60889,HWI-D00104:165:C29AHACXX:8:1105:6929:33352,HWI-D00104:165:C29AHACXX:8:1301:2261:31363,HWI-D00104:165:C29AHACXX:8:2301:8353:73048,HWI-D00104:165:C29AHACXX:8:1107:7969:58757,HWI-D00104:165:C29AHACXX:8:2102:17706:99058,HWI-D00104:165:C29AHACXX:8:1305:2921:23837,HWI-D00104:165:C29AHACXX:8:2306:9859:99833,HWI-D00104:165:C29AHACXX:8:1203:11841:25553,HWI-D00104:165:C29AHACXX:8:2206:16648:32538,HWI-D00104:165:C29AHACXX:8:1201:6041:19323,HWI-D00104:165:C29AHACXX:8:2203:7054:61191,HWI-D00104:165:C29AHACXX:8:2205:3198:58244,HWI-D00104:165:C29AHACXX:8:1305:6290:29640,HWI-D00104:165:C29AHACXX:8:2202:1588:74333,HWI-D00104:165:C29AHACXX:8:2301:12263:48109,HWI-D00104:165:C29AHACXX:8:2307:6119:14057,HWI-D00104:165:C29AHACXX:8:2306:9751:28657,HWI-D00104:165:C29AHACXX:8:2102:5034:84335,HWI-D00104:165:C29AHACXX:8:1304:17204:97927,HWI-D00104:165:C29AHACXX:8:2204:17318:71572,HWI-D00104:165:C29AHACXX:8:1304:15267:92856,HWI-D00104:165:C29AHACXX:8:1303:6575:11359,HWI-D00104:165:C29AHACXX:8:1102:15016:6761,HWI-D00104:165:C29AHACXX:8:2203:16151:61598,HWI-D00104:165:C29AHACXX:8:2306:12920:78091,HWI-D00104:165:C29AHACXX:8:2302:5999:37364,HWI-D00104:165:C29AHACXX:8:1101:9841:98848,HWI-D00104:165:C29AHACXX:8:1103:14497:37195,HWI-D00104:165:C29AHACXX:8:2304:16165:10554,HWI-D00104:165:C29AHACXX:8:2103:19443:33295,HWI-D00104:165:C29AHACXX:8:2204:2706:19466,HWI-D00104:165:C29AHACXX:8:2201:17211:79706,HWI-D00104:165:C29AHACXX:8:1203:8559:57167,HWI-D00104:165:C29AHACXX:8:1104:20480:79839,HWI-D00104:165:C29AHACXX:8:2104:16430:96012,HWI-D00104:165:C29AHACXX:8:1205:5087:27806,HWI-D00104:165:C29AHACXX:8:1309:15412:83149,HWI-D00104:165:C29AHACXX:8:2307:8349:63636,HWI-D00104:165:C29AHACXX:8:1108:11987:67815,HWI-D00104:165:C29AHACXX:8:2303:7776:46052,HWI-D00104:165:C29AHACXX:8:1204:8841:57566,HWI-D00104:165:C29AHACXX:8:1301:19794:43243,HWI-D00104:165:C29AHACXX:8:1102:13700:24747,HWI-D00104:165:C29AHACXX:8:2209:16990:68552,HWI-D00104:165:C29AHACXX:8:1105:4868:65196,HWI-D00104:165:C29AHACXX:8:2105:8423:80171;sequence=TAGAGTACATTCTTATTTTTTTAATTTA;start=582440;subtype=IES;support_ref=12;support_variant=54;type=IES;
scaffold51_23_with_IES	MILORD	internal_eliminated_sequence	582627	582652	.	.	.	ID=MILORD.23.582627.582652;Name=MILORD.23.582627.582652;bounded_by_ta=TRUE;common_boundary=Both;end=582652;ies_id=IESPGM.PTET51.1.23.557664;ies_left_dist=0;ies_min_dist=0;ies_right_dist=0;junction_seq=aaaaggcagtcctaaTAcccatcaacacatat;read_names=HWI-D00104:165:C29AHACXX:8:1301:2748:27523,HWI-D00104:165:C29AHACXX:8:1201:19496:76206,HWI-D00104:165:C29AHACXX:8:1104:8997:89394,HWI-D00104:165:C29AHACXX:8:2308:14537:39002,HWI-D00104:165:C29AHACXX:8:2305:14980:69818,HWI-D00104:165:C29AHACXX:8:1108:3822:87707,HWI-D00104:165:C29AHACXX:8:2302:11467:27178,HWI-D00104:165:C29AHACXX:8:2202:20419:16286,HWI-D00104:165:C29AHACXX:8:2306:5428:71661,HWI-D00104:165:C29AHACXX:8:2101:3152:23970,HWI-D00104:165:C29AHACXX:8:1103:15782:50733,HWI-D00104:165:C29AHACXX:8:2104:13131:46055,HWI-D00104:165:C29AHACXX:8:1205:4516:6047,HWI-D00104:165:C29AHACXX:8:1304:11422:40393,HWI-D00104:165:C29AHACXX:8:1202:12081:33094,HWI-D00104:165:C29AHACXX:8:2105:12014:90368,HWI-D00104:165:C29AHACXX:8:1102:14182:81674,HWI-D00104:165:C29AHACXX:8:2301:14254:81645,HWI-D00104:165:C29AHACXX:8:1201:9245:55712,HWI-D00104:165:C29AHACXX:8:1303:2403:52533,HWI-D00104:165:C29AHACXX:8:2104:20826:45408,HWI-D00104:165:C29AHACXX:8:1205:2899:10076,HWI-D00104:165:C29AHACXX:8:2104:9184:22005,HWI-D00104:165:C29AHACXX:8:2101:14526:25913,HWI-D00104:165:C29AHACXX:8:1204:19926:93211,HWI-D00104:165:C29AHACXX:8:2302:17064:8009,HWI-D00104:165:C29AHACXX:8:1106:19482:99074,HWI-D00104:165:C29AHACXX:8:1206:15256:65693,HWI-D00104:165:C29AHACXX:8:2304:17124:64243,HWI-D00104:165:C29AHACXX:8:1304:19445:88368,HWI-D00104:165:C29AHACXX:8:1309:7524:91631,HWI-D00104:165:C29AHACXX:8:2301:4758:57987,HWI-D00104:165:C29AHACXX:8:2206:6859:34826,HWI-D00104:165:C29AHACXX:8:1102:7424:9963,HWI-D00104:165:C29AHACXX:8:2202:19600:29778,HWI-D00104:165:C29AHACXX:8:1108:20227:6714,HWI-D00104:165:C29AHACXX:8:2209:7900:25113,HWI-D00104:165:C29AHACXX:8:2306:3315:3001,HWI-D00104:165:C29AHACXX:8:2308:15321:59807;sequence=TATAGTAATTAAATAGATAGTATCTA;start=582627;subtype=IES;support_ref=0;support_variant=39;type=IES;
scaffold51_23_with_IES	MILORD	internal_eliminated_sequence	582869	582894	.	.	.	ID=MILORD.23.582869.582894;Name=MILORD.23.582869.582894;bounded_by_ta=TRUE;common_boundary=Both;end=582894;ies_id=IESPGM.PTET51.1.23.557880;ies_left_dist=0;ies_min_dist=0;ies_right_dist=0;junction_seq=gagtcacatttttatTAcccctaacattacaa;read_names=HWI-D00104:165:C29AHACXX:8:1306:10505:38845,HWI-D00104:165:C29AHACXX:8:2303:2970:12707,HWI-D00104:165:C29AHACXX:8:1108:11213:35778,HWI-D00104:165:C29AHACXX:8:2207:8581:98345,HWI-D00104:165:C29AHACXX:8:2304:10581:33212,HWI-D00104:165:C29AHACXX:8:2207:11980:20385,HWI-D00104:165:C29AHACXX:8:2302:8738:93572,HWI-D00104:165:C29AHACXX:8:2201:13060:11926,HWI-D00104:165:C29AHACXX:8:1303:5306:83196,HWI-D00104:165:C29AHACXX:8:1206:13425:98596,HWI-D00104:165:C29AHACXX:8:1105:19726:79559,HWI-D00104:165:C29AHACXX:8:2204:10800:88048,HWI-D00104:165:C29AHACXX:8:1302:10787:8382,HWI-D00104:165:C29AHACXX:8:1205:17449:37221,HWI-D00104:165:C29AHACXX:8:1105:13670:54717,HWI-D00104:165:C29AHACXX:8:2301:13638:63777,HWI-D00104:165:C29AHACXX:8:1106:20803:17604,HWI-D00104:165:C29AHACXX:8:2102:4371:75821,HWI-D00104:165:C29AHACXX:8:1104:5055:18520,HWI-D00104:165:C29AHACXX:8:1302:15686:20423,HWI-D00104:165:C29AHACXX:8:2206:19966:88299,HWI-D00104:165:C29AHACXX:8:1301:16898:53246,HWI-D00104:165:C29AHACXX:8:1302:13922:38807,HWI-D00104:165:C29AHACXX:8:1206:13015:63531,HWI-D00104:165:C29AHACXX:8:1309:19035:27505,HWI-D00104:165:C29AHACXX:8:2209:4386:72803,HWI-D00104:165:C29AHACXX:8:1105:15013:53640,HWI-D00104:165:C29AHACXX:8:2102:6425:19465;sequence=TATAGCTAGTTTGTAAAATTAGAATA;start=582869;subtype=IES;support_ref=3;support_variant=28;type=IES;
scaffold51_23_with_IES	MILORD	internal_eliminated_sequence	583287	583400	.	.	.	ID=MILORD.23.583287.583400;Name=MILORD.23.583287.583400;bounded_by_ta=TRUE;common_boundary=Both;end=583400;ies_id=IESPGM.PTET51.1.23.558272;ies_left_dist=0;ies_min_dist=0;ies_right_dist=0;junction_seq=ccatggattgttgtcTAtataaatgacatagg;read_names=HWI-D00104:165:C29AHACXX:8:1108:16458:36939,HWI-D00104:165:C29AHACXX:8:1304:3507:21947,HWI-D00104:165:C29AHACXX:8:2203:2213:46333,HWI-D00104:165:C29AHACXX:8:2307:17951:41589,HWI-D00104:165:C29AHACXX:8:1206:19380:8814,HWI-D00104:165:C29AHACXX:8:1303:15839:64468,HWI-D00104:165:C29AHACXX:8:1204:8320:95760,HWI-D00104:165:C29AHACXX:8:2206:19455:54605,HWI-D00104:165:C29AHACXX:8:2304:19304:24080,HWI-D00104:165:C29AHACXX:8:1309:19674:31719,HWI-D00104:165:C29AHACXX:8:1206:3524:74906,HWI-D00104:165:C29AHACXX:8:2203:9457:91399,HWI-D00104:165:C29AHACXX:8:2301:14532:40026,HWI-D00104:165:C29AHACXX:8:1102:12940:14406,HWI-D00104:165:C29AHACXX:8:2203:10956:47298;sequence=TATTGTAAGTTTAAAATAAATTTATCTCCTTTTCTATTATAATATTTTTTTAATATTTAGTTAAATTTTGAATTCATCCTCATTAAAATTCAGATTCATAACTTAATAAAACAA;start=583287;subtype=IES;support_ref=8;support_variant=15;type=IES;
scaffold51_23_with_IES	MILORD	internal_eliminated_sequence	584737	584802	.	.	.	ID=MILORD.23.584737.584802;Name=MILORD.23.584737.584802;bounded_by_ta=TRUE;common_boundary=None;end=584802;ies_id=IESPGM.PTET51.1.23.558272;ies_left_dist=-1450;ies_min_dist=1402;ies_right_dist=-1402;junction_seq=aaatctttaataaaaTAtaaatcaaatcttaa;read_names=HWI-D00104:165:C29AHACXX:8:1309:18309:70126;sequence=TACTATAAGTTTACAATAATTTAAACAGAAAGTTATTTAAATATATATGTAACAATTTATCGACTG;start=584737;subtype=MAC;support_ref=120;support_variant=1;type=CRYPTIC;
scaffold51_23_with_IES	MILORD	internal_eliminated_sequence	586799	586859	.	.	.	ID=MILORD.23.586799.586859;Name=MILORD.23.586799.586859;bounded_by_ta=TRUE;common_boundary=Both;end=586859;ies_id=IESPGM.PTET51.1.23.561670;ies_left_dist=0;ies_min_dist=0;ies_right_dist=0;junction_seq=actagcagtccacaaTAcaacgtcaaaatact;read_names=HWI-D00104:165:C29AHACXX:8:2102:14911:93459,HWI-D00104:165:C29AHACXX:8:1204:17672:13358,HWI-D00104:165:C29AHACXX:8:1108:6072:11743,HWI-D00104:165:C29AHACXX:8:2301:16821:91767,HWI-D00104:165:C29AHACXX:8:2207:11929:7875,HWI-D00104:165:C29AHACXX:8:1102:2106:86224,HWI-D00104:165:C29AHACXX:8:2203:6590:33867,HWI-D00104:165:C29AHACXX:8:1302:11852:44096,HWI-D00104:165:C29AHACXX:8:1102:4444:19764,HWI-D00104:165:C29AHACXX:8:2305:10143:42312,HWI-D00104:165:C29AHACXX:8:2104:16265:3919,HWI-D00104:165:C29AHACXX:8:1302:4501:48723,HWI-D00104:165:C29AHACXX:8:2202:5751:36833,HWI-D00104:165:C29AHACXX:8:2203:7446:10010,HWI-D00104:165:C29AHACXX:8:1201:11897:47625,HWI-D00104:165:C29AHACXX:8:2101:11678:87190,HWI-D00104:165:C29AHACXX:8:2204:1517:95414,HWI-D00104:165:C29AHACXX:8:2304:4060:97674,HWI-D00104:165:C29AHACXX:8:2101:12645:85799,HWI-D00104:165:C29AHACXX:8:2305:9724:53682,HWI-D00104:165:C29AHACXX:8:1102:17241:4219,HWI-D00104:165:C29AHACXX:8:1204:14340:81825,HWI-D00104:165:C29AHACXX:8:1104:4667:51939,HWI-D00104:165:C29AHACXX:8:1108:10593:4601,HWI-D00104:165:C29AHACXX:8:2201:1977:81521,HWI-D00104:165:C29AHACXX:8:1103:9557:9853,HWI-D00104:165:C29AHACXX:8:2103:6516:91405,HWI-D00104:165:C29AHACXX:8:2204:1739:36071,HWI-D00104:165:C29AHACXX:8:1306:2210:26924,HWI-D00104:165:C29AHACXX:8:1107:10012:71382,HWI-D00104:165:C29AHACXX:8:2303:14476:67255,HWI-D00104:165:C29AHACXX:8:2201:5060:91874,HWI-D00104:165:C29AHACXX:8:1107:6355:49634,HWI-D00104:165:C29AHACXX:8:1101:3666:82310,HWI-D00104:165:C29AHACXX:8:1205:9977:82917,HWI-D00104:165:C29AHACXX:8:1306:7374:50499,HWI-D00104:165:C29AHACXX:8:2206:13699:14302,HWI-D00104:165:C29AHACXX:8:2201:17608:73846,HWI-D00104:165:C29AHACXX:8:1301:13835:78360,HWI-D00104:165:C29AHACXX:8:2302:12796:76278,HWI-D00104:165:C29AHACXX:8:2103:1831:15500,HWI-D00104:165:C29AHACXX:8:2303:20066:66942,HWI-D00104:165:C29AHACXX:8:1108:19632:66907,HWI-D00104:165:C29AHACXX:8:2201:10339:6945,HWI-D00104:165:C29AHACXX:8:1102:7262:73585,HWI-D00104:165:C29AHACXX:8:2304:13304:66014,HWI-D00104:165:C29AHACXX:8:2209:3070:6162,HWI-D00104:165:C29AHACXX:8:1103:9774:69175;sequence=TACAGTAGATCTCTTTTTAAGAGATATCATATAAATTAGTTAATAAATTTCTATTCTCCTG;start=586799;subtype=IES;support_ref=8;support_variant=48;type=IES;
scaffold51_23_with_IES	MILORD	internal_eliminated_sequence	588311	588395	.	.	.	ID=MILORD.23.588311.588395;Name=MILORD.23.588311.588395;bounded_by_ta=TRUE;common_boundary=None;end=588395;ies_id=IESPGM.PTET51.1.23.561670;ies_left_dist=-1512;ies_min_dist=1512;ies_right_dist=-1536;junction_seq=acttaataaattaggTActatatacaaagttt;read_names=HWI-D00104:165:C29AHACXX:8:1101:8832:55917,HWI-D00104:165:C29AHACXX:8:2202:7109:33929,HWI-D00104:165:C29AHACXX:8:1206:7369:6391;sequence=TAAAGGAAAACAGATGATATTTTGATACTTATAAAATGTTAATTTAATTCAGAATAGTAATTCAATCATCTTCCAGATCATGCTA;start=588311;subtype=MAC;support_ref=140;support_variant=3;type=CRYPTIC;
scaffold51_240_with_IES	MILORD	internal_eliminated_sequence	3673	3718	.	.	.	ID=MILORD.240.3673.3718;Name=MILORD.240.3673.3718;bounded_by_ta=TRUE;common_boundary=Both;end=3718;ies_id=IESPGM.PTET51.1.240.3673;ies_left_dist=0;ies_min_dist=0;ies_right_dist=0;junction_seq=agcaaaaacaaaaatTAgataagtaacctgta;read_names=HWI-D00104:165:C29AHACXX:8:2205:3057:39391,HWI-D00104:165:C29AHACXX:8:2305:13106:14890,HWI-D00104:165:C29AHACXX:8:2304:12506:93832,HWI-D00104:165:C29AHACXX:8:1206:10236:37198,HWI-D00104:165:C29AHACXX:8:2205:11347:98540,HWI-D00104:165:C29AHACXX:8:2209:6234:53647,HWI-D00104:165:C29AHACXX:8:2203:6521:92889,HWI-D00104:165:C29AHACXX:8:2305:11139:21545,HWI-D00104:165:C29AHACXX:8:1301:9252:47485;sequence=TATAGTAGTTTCTGTTATTAAAGAAATTAATATGATAAATCACGTA;start=3673;subtype=IES;support_ref=2;support_variant=9;type=IES;
scaffold51_240_with_IES	MILORD	internal_eliminated_sequence	8055	8127	.	.	.	ID=MILORD.240.8055.8127;Name=MILORD.240.8055.8127;bounded_by_ta=TRUE;common_boundary=Both;end=8127;ies_id=IESPGM.PTET51.1.240.8009;ies_left_dist=0;ies_min_dist=0;ies_right_dist=0;junction_seq=attaagtagaattgcTAtcaataattgatatg;read_names=HWI-D00104:165:C29AHACXX:8:1301:5429:92980,HWI-D00104:165:C29AHACXX:8:1204:21212:24323,HWI-D00104:165:C29AHACXX:8:1101:5289:75389,HWI-D00104:165:C29AHACXX:8:2207:13544:6548,HWI-D00104:165:C29AHACXX:8:2308:5616:81275,HWI-D00104:165:C29AHACXX:8:1309:9829:9342,HWI-D00104:165:C29AHACXX:8:2205:14243:38110,HWI-D00104:165:C29AHACXX:8:1101:18382:62757,HWI-D00104:165:C29AHACXX:8:1303:12959:31289,HWI-D00104:165:C29AHACXX:8:1107:15867:46058,HWI-D00104:165:C29AHACXX:8:1302:3345:60478,HWI-D00104:165:C29AHACXX:8:2101:19572:33073,HWI-D00104:165:C29AHACXX:8:1103:10828:100013,HWI-D00104:165:C29AHACXX:8:2105:9516:10650,HWI-D00104:165:C29AHACXX:8:1307:15089:16596,HWI-D00104:165:C29AHACXX:8:2303:9537:76065,HWI-D00104:165:C29AHACXX:8:1309:8796:75665,HWI-D00104:165:C29AHACXX:8:2206:10816:60082;sequence=TACAGTGTTTTTGAAAGAAAAGTATAATTATTTAGTATTTAATTATGTTATTTCTGTTATTGAAAATTGAATG;start=8055;subtype=IES;support_ref=8;support_variant=18;type=IES;
scaffold51_240_with_IES	MILORD	internal_eliminated_sequence	11115	11172	.	.	.	ID=MILORD.240.11115.11172;Name=MILORD.240.11115.11172;bounded_by_ta=TRUE;common_boundary=LEFT;end=11172;ies_id=IESPGM.PTET51.1.240.10996;ies_left_dist=0;ies_min_dist=0;ies_right_dist=-3;junction_seq=tgagcacccctatatTAgttgatgaagttaag;read_names=HWI-D00104:165:C29AHACXX:8:1306:19591:92133,HWI-D00104:165:C29AHACXX:8:1108:15266:71269,HWI-D00104:165:C29AHACXX:8:1201:2511:84875,HWI-D00104:165:C29AHACXX:8:2108:2589:83028;sequence=TATTGTCGAAAATTATGATAAAATACACATCCTCAAAAATTAAATGAAAAAACAATAA;start=11115;subtype=PARTIAL_EXTERNAL;support_ref=48;support_variant=4;type=ALTERNATIVE;
scaffold51_240_with_IES	MILORD	internal_eliminated_sequence	11115	11169	.	.	.	ID=MILORD.240.11115.11169;Name=MILORD.240.11115.11169;bounded_by_ta=TRUE;common_boundary=Both;end=11169;ies_id=IESPGM.PTET51.1.240.10996;ies_left_dist=0;ies_min_dist=0;ies_right_dist=0;junction_seq=tgagcacccctatatTAatagttgatgaagtt;read_names=HWI-D00104:165:C29AHACXX:8:2205:8711:25570,HWI-D00104:165:C29AHACXX:8:1102:12081:79597,HWI-D00104:165:C29AHACXX:8:2201:11314:21354,HWI-D00104:165:C29AHACXX:8:1103:1917:53085,HWI-D00104:165:C29AHACXX:8:2203:13825:77878,HWI-D00104:165:C29AHACXX:8:1201:2711:96653,HWI-D00104:165:C29AHACXX:8:2104:12808:19522,HWI-D00104:165:C29AHACXX:8:2303:15540:18997,HWI-D00104:165:C29AHACXX:8:1304:7698:89944,HWI-D00104:165:C29AHACXX:8:2105:8169:40162;sequence=TATTGTCGAAAATTATGATAAAATACACATCCTCAAAAATTAAATGAAAAAACAA;start=11115;subtype=IES;support_ref=48;support_variant=10;type=IES;
scaffold51_240_with_IES	MILORD	internal_eliminated_sequence	11948	11976	.	.	.	ID=MILORD.240.11948.11976;Name=MILORD.240.11948.11976;bounded_by_ta=TRUE;common_boundary=None;end=11976;ies_id=IESPGM.PTET51.1.240.10996;ies_left_dist=-833;ies_min_dist=807;ies_right_dist=-807;junction_seq=aatcgtgatatctaaTAtcttgatctagagtt;read_names=HWI-D00104:165:C29AHACXX:8:2301:13611:7254,HWI-D00104:165:C29AHACXX:8:2209:6058:94821,HWI-D00104:165:C29AHACXX:8:2102:16662:3339,HWI-D00104:165:C29AHACXX:8:2307:17898:81181;sequence=TATAATAAGATTTCACTCTATTTCAGCAA;start=11948;subtype=MAC;support_ref=140;support_variant=4;type=CRYPTIC;
scaffold51_240_with_IES	MILORD	internal_eliminated_sequence	11966	11992	.	.	.	ID=MILORD.240.11966.11992;Name=MILORD.240.11966.11992;bounded_by_ta=TRUE;common_boundary=None;end=11992;ies_id=IESPGM.PTET51.1.240.10996;ies_left_dist=-851;ies_min_dist=823;ies_right_dist=-823;junction_seq=aataagatttcactcTAatattctttatcaaa;read_names=HWI-D00104:165:C29AHACXX:8:1205:1330:37236;sequence=TATTTCAGCAATATCTTGATCTAGAGT;start=11966;subtype=MAC;support_ref=62;support_variant=1;type=CRYPTIC;
scaffold51_241_with_IES	MILORD	internal_eliminated_sequence	318	372	.	.	.	ID=MILORD.241.318.372;Name=MILORD.241.318.372;bounded_by_ta=TRUE;common_boundary=None;end=372;ies_id=IESPGM.PTET51.1.241.11975;ies_left_dist=11657;ies_min_dist=11628;ies_right_dist=11628;junction_seq=tttgaaaaattttagTAacctaattatactcg;read_names=HWI-D00104:165:C29AHACXX:8:2104:14604:45714;sequence=TATAATCCTTTGCATTATTCTTTCAAATCCAAAATCATATTTTTGAATTCCTCTA;start=318;subtype=MAC;support_ref=100;support_variant=1;type=CRYPTIC;
scaffold51_241_with_IES	MILORD	internal_eliminated_sequence	5050	5170	.	.	.	ID=MILORD.241.5050.5170;Name=MILORD.241.5050.5170;bounded_by_ta=TRUE;common_boundary=None;end=5170;ies_id=IESPGM.PTET51.1.241.11975;ies_left_dist=6925;ies_min_dist=6830;ies_right_dist=6830;junction_seq=attccttaatatataTActgcgtttaatctaa;read_names=HWI-D00104:165:C29AHACXX:8:1102:15577:54573;sequence=TACAAATGATCTCTTGATTAATATATAATTTTCCTACTCAAATAAATTCTGTTAATGCCAATAAATCACAAATCTATTTCATTTATTCTATAAAATAGTGTAAATTTAAAGATATTATCAA;start=5050;subtype=MAC;support_ref=118;support_variant=1;type=CRYPTIC;
scaffold51_241_with_IES	MILORD	internal_eliminated_sequence	11975	12000	.	.	.	ID=MILORD.241.11975.12000;Name=MILORD.241.11975.12000;bounded_by_ta=TRUE;common_boundary=Both;end=12000;ies_id=IESPGM.PTET51.1.241.11975;ies_left_dist=0;ies_min_dist=0;ies_right_dist=0;junction_seq=tttggaagggtggtgTAttgatctattatttt;read_names=HWI-D00104:165:C29AHACXX:8:2308:17744:4705,HWI-D00104:165:C29AHACXX:8:2205:6271:61137,HWI-D00104:165:C29AHACXX:8:1206:12521:66631,HWI-D00104:165:C29AHACXX:8:2204:4067:62101,HWI-D00104:165:C29AHACXX:8:1204:12154:84597,HWI-D00104:165:C29AHACXX:8:1206:5946:87178,HWI-D00104:165:C29AHACXX:8:2203:6899:89811,HWI-D00104:165:C29AHACXX:8:2303:6848:50681,HWI-D00104:165:C29AHACXX:8:1201:11013:3329,HWI-D00104:165:C29AHACXX:8:1303:19493:45604,HWI-D00104:165:C29AHACXX:8:2206:8496:96336,HWI-D00104:165:C29AHACXX:8:2205:6391:85878,HWI-D00104:165:C29AHACXX:8:1103:10636:44834,HWI-D00104:165:C29AHACXX:8:2209:7225:15765,HWI-D00104:165:C29AHACXX:8:2205:8106:10689,HWI-D00104:165:C29AHACXX:8:1304:16575:76509,HWI-D00104:165:C29AHACXX:8:1105:17930:89148,HWI-D00104:165:C29AHACXX:8:2105:7415:21801,HWI-D00104:165:C29AHACXX:8:1202:17721:26338,HWI-D00104:165:C29AHACXX:8:2203:1138:29792,HWI-D00104:165:C29AHACXX:8:1106:9443:96988,HWI-D00104:165:C29AHACXX:8:1101:17664:34654,HWI-D00104:165:C29AHACXX:8:1108:1198:53041,HWI-D00104:165:C29AHACXX:8:2202:9248:6122,HWI-D00104:165:C29AHACXX:8:1309:16226:40174,HWI-D00104:165:C29AHACXX:8:1206:18211:45735,HWI-D00104:165:C29AHACXX:8:1203:18806:35281;sequence=TATAGATATTATAAGTTATTCACTTA;start=11975;subtype=IES;support_ref=2;support_variant=27;type=IES;
scaffold51_243_with_IES	MILORD	internal_eliminated_sequence	217	244	.	.	.	ID=MILORD.243.217.244;Name=MILORD.243.217.244;bounded_by_ta=TRUE;common_boundary=Both;end=244;ies_id=IESPGM.PTET51.1.243.217;ies_left_dist=0;ies_min_dist=0;ies_right_dist=0;junction_seq=attggcttaatatagTActtaatagtattttt;read_names=HWI-D00104:165:C29AHACXX:8:1102:12916:17842,HWI-D00104:165:C29AHACXX:8:2103:9620:101261,HWI-D00104:165:C29AHACXX:8:1106:13714:74185,HWI-D00104:165:C29AHACXX:8:2306:16426:6626,HWI-D00104:165:C29AHACXX:8:1306:20426:5630,HWI-D00104:165:C29AHACXX:8:2303:6653:56560,HWI-D00104:165:C29AHACXX:8:2301:18673:12182,HWI-D00104:165:C29AHACXX:8:1107:6411:15291;sequence=TATGATGGGCATTTGATATTGTAAATTA;start=217;subtype=IES;support_ref=18;support_variant=8;type=IES;
scaffold51_243_with_IES	MILORD	internal_eliminated_sequence	434	459	.	.	.	ID=MILORD.243.434.459;Name=MILORD.243.434.459;bounded_by_ta=TRUE;common_boundary=Both;end=459;ies_id=IESPGM.PTET51.1.243.406;ies_left_dist=0;ies_min_dist=0;ies_right_dist=0;junction_seq=gcaataataattatgTAtccaatttatttatg;read_names=HWI-D00104:165:C29AHACXX:8:1205:20819:26036,HWI-D00104:165:C29AHACXX:8:2101:9899:75982,HWI-D00104:165:C29AHACXX:8:2207:8643:37205,HWI-D00104:165:C29AHACXX:8:2205:15239:47643,HWI-D00104:165:C29AHACXX:8:2108:8533:38352,HWI-D00104:165:C29AHACXX:8:2304:6552:15587,HWI-D00104:165:C29AHACXX:8:2102:12592:92659,HWI-D00104:165:C29AHACXX:8:2202:18980:15630,HWI-D00104:165:C29AHACXX:8:1301:4604:46432,HWI-D00104:165:C29AHACXX:8:2102:13803:45030,HWI-D00104:165:C29AHACXX:8:1107:13730:20202,HWI-D00104:165:C29AHACXX:8:1204:10220:38981,HWI-D00104:165:C29AHACXX:8:2101:17488:84038,HWI-D00104:165:C29AHACXX:8:1106:1796:40914,HWI-D00104:165:C29AHACXX:8:2209:14961:14409,HWI-D00104:165:C29AHACXX:8:1307:14073:95191;sequence=TATAAATATCAGTAAATATTTAACTG;start=434;subtype=IES;support_ref=27;support_variant=16;type=IES;
scaffold51_243_with_IES	MILORD	internal_eliminated_sequence	1188	1305	.	.	.	ID=MILORD.243.1188.1305;Name=MILORD.243.1188.1305;bounded_by_ta=TRUE;common_boundary=Both;end=1305;ies_id=IESPGM.PTET51.1.243.1134;ies_left_dist=0;ies_min_dist=0;ies_right_dist=0;junction_seq=tacatcataattgaaTAtcaaaatcctcatgc;read_names=HWI-D00104:165:C29AHACXX:8:1303:19759:78271,HWI-D00104:165:C29AHACXX:8:2103:17874:25427,HWI-D00104:165:C29AHACXX:8:1305:12701:57972;sequence=TACAGTTTAGATAGAATGCAATTTATAATTGAAACTTAAATTTTATATAGGTTATTCTAATAAATGTAATAAATTTGAAGAATCGGTAAAGAATTGAAAATTATTTTTTTACTATTAA;start=1188;subtype=IES;support_ref=58;support_variant=3;type=IES;
scaffold51_243_with_IES	MILORD	internal_eliminated_sequence	3741	3829	.	.	.	ID=MILORD.243.3741.3829;Name=MILORD.243.3741.3829;bounded_by_ta=TRUE;common_boundary=None;end=3829;ies_id=IESPGM.PTET51.1.243.3574;ies_left_dist=5;ies_min_dist=2;ies_right_dist=2;junction_seq=tgaaatatatagtgtTAtataatgattaatta;read_names=HWI-D00104:165:C29AHACXX:8:1203:7360:57992;sequence=TATACTATAGTTCACAAAAATACATTAACTTTTAGTACTCTAATAAATTATTAAAAAATAATAGATTTGAAAAATTCATTTTACCAATC;start=3741;subtype=OVERLAPPING;support_ref=10;support_variant=1;type=ALTERNATIVE;
scaffold51_243_with_IES	MILORD	internal_eliminated_sequence	3746	3831	.	.	.	ID=MILORD.243.3746.3831;Name=MILORD.243.3746.3831;bounded_by_ta=TRUE;common_boundary=Both;end=3831;ies_id=IESPGM.PTET51.1.243.3574;ies_left_dist=0;ies_min_dist=0;ies_right_dist=0;junction_seq=tatatagtgttatacTAtaatgattaattatc;read_names=HWI-D00104:165:C29AHACXX:8:2204:20310:10668,HWI-D00104:165:C29AHACXX:8:2101:18771:82898,HWI-D00104:165:C29AHACXX:8:2101:20297:8284,HWI-D00104:165:C29AHACXX:8:2303:5146:37742,HWI-D00104:165:C29AHACXX:8:2203:4364:23595,HWI-D00104:165:C29AHACXX:8:2202:2817:11519,HWI-D00104:165:C29AHACXX:8:2203:13899:43526,HWI-D00104:165:C29AHACXX:8:2302:12337:17437;sequence=TATAGTTCACAAAAATACATTAACTTTTAGTACTCTAATAAATTATTAAAAAATAATAGATTTGAAAAATTCATTTTACCAATCTA;start=3746;subtype=IES;support_ref=12;support_variant=8;type=IES;
scaffold51_244_with_IES	MILORD	internal_eliminated_sequence	5502	5547	.	.	.	ID=MILORD.244.5502.5547;Name=MILORD.244.5502.5547;bounded_by_ta=TRUE;common_boundary=Both;end=5547;ies_id=IESPGM.PTET51.1.244.5502;ies_left_dist=0;ies_min_dist=0;ies_right_dist=0;junction_seq=ctattttgatttatcTAcaaattacaaatttt;read_names=HWI-D00104:165:C29AHACXX:8:2207:7431:52746,HWI-D00104:165:C29AHACXX:8:1302:15251:96758,HWI-D00104:165:C29AHACXX:8:2204:16240:3714,HWI-D00104:165:C29AHACXX:8:2302:8957:64109,HWI-D00104:165:C29AHACXX:8:1307:12981:12974,HWI-D00104:165:C29AHACXX:8:2202:18065:92718,HWI-D00104:165:C29AHACXX:8:2301:3278:76244,HWI-D00104:165:C29AHACXX:8:1101:10850:22776,HWI-D00104:165:C29AHACXX:8:1203:18442:99801,HWI-D00104:165:C29AHACXX:8:1108:17642:46572,HWI-D00104:165:C29AHACXX:8:2102:7779:84931,HWI-D00104:165:C29AHACXX:8:2204:2184:40090,HWI-D00104:165:C29AHACXX:8:2209:8525:17394,HWI-D00104:165:C29AHACXX:8:1303:4846:13755,HWI-D00104:165:C29AHACXX:8:1307:17198:66253,HWI-D00104:165:C29AHACXX:8:1104:20819:80736,HWI-D00104:165:C29AHACXX:8:2105:18893:13469;sequence=TATACCTTTCTTGAACTATTTAATAATTATTCTTAAGAAAGACCTA;start=5502;subtype=IES;support_ref=72;support_variant=17;type=IES;
scaffold51_244_with_IES	MILORD	internal_eliminated_sequence	5502	5545	.	.	.	ID=MILORD.244.5502.5545;Name=MILORD.244.5502.5545;bounded_by_ta=TRUE;common_boundary=LEFT;end=5545;ies_id=IESPGM.PTET51.1.244.5502;ies_left_dist=0;ies_min_dist=0;ies_right_dist=2;junction_seq=ctattttgatttatcTAtacaaattacaaatt;read_names=HWI-D00104:165:C29AHACXX:8:2202:7630:83342;sequence=TATACCTTTCTTGAACTATTTAATAATTATTCTTAAGAAAGACC;start=5502;subtype=PARTIAL_INTERNAL;support_ref=36;support_variant=1;type=ALTERNATIVE;
scaffold51_244_with_IES	MILORD	internal_eliminated_sequence	5795	5821	.	.	.	ID=MILORD.244.5795.5821;Name=MILORD.244.5795.5821;bounded_by_ta=TRUE;common_boundary=Both;end=5821;ies_id=IESPGM.PTET51.1.244.5749;ies_left_dist=0;ies_min_dist=0;ies_right_dist=0;junction_seq=caaattgttctctaaTAagtttagattggtat;read_names=HWI-D00104:165:C29AHACXX:8:1302:18846:99308,HWI-D00104:165:C29AHACXX:8:1309:15065:58478,HWI-D00104:165:C29AHACXX:8:2108:4364:10120,HWI-D00104:165:C29AHACXX:8:2103:4340:66281,HWI-D00104:165:C29AHACXX:8:2303:19549:20989,HWI-D00104:165:C29AHACXX:8:2302:13897:71962,HWI-D00104:165:C29AHACXX:8:1102:5958:23897,HWI-D00104:165:C29AHACXX:8:2105:5637:90514,HWI-D00104:165:C29AHACXX:8:2108:8909:14471,HWI-D00104:165:C29AHACXX:8:2204:19833:74451,HWI-D00104:165:C29AHACXX:8:2303:16736:65282,HWI-D00104:165:C29AHACXX:8:1106:14335:59031,HWI-D00104:165:C29AHACXX:8:1108:7652:29271,HWI-D00104:165:C29AHACXX:8:2108:18296:89703,HWI-D00104:165:C29AHACXX:8:2203:6144:19377;sequence=TATTGTTATTATAAAACATAATAGCTA;start=5795;subtype=IES;support_ref=84;support_variant=15;type=IES;
scaffold51_244_with_IES	MILORD	internal_eliminated_sequence	8734	8858	.	.	.	ID=MILORD.244.8734.8858;Name=MILORD.244.8734.8858;bounded_by_ta=TRUE;common_boundary=Both;end=8858;ies_id=IESPGM.PTET51.1.244.8661;ies_left_dist=0;ies_min_dist=0;ies_right_dist=0;junction_seq=ggtggaaaccgatatTAcatataccttaaata;read_names=HWI-D00104:165:C29AHACXX:8:1104:17671:70849,HWI-D00104:165:C29AHACXX:8:2302:14211:89205,HWI-D00104:165:C29AHACXX:8:2203:19175:61578,HWI-D00104:165:C29AHACXX:8:2305:8742:13100,HWI-D00104:165:C29AHACXX:8:2301:5149:65838,HWI-D00104:165:C29AHACXX:8:1306:12505:78986;sequence=TATAGTTGAGTTAAACTATATTTATAAAAGAGAAAATTGTATGAGGAATAACTTAGATTATACCACATCTTATTGAAAGATATTTGTTTATTATAGATGGAATAAAAAATTTTAAGAATTCACTC;start=8734;subtype=IES;support_ref=88;support_variant=6;type=IES;
scaffold51_244_with_IES	MILORD	internal_eliminated_sequence	8734	8793	.	.	.	ID=MILORD.244.8734.8793;Name=MILORD.244.8734.8793;bounded_by_ta=TRUE;common_boundary=LEFT;end=8793;ies_id=IESPGM.PTET51.1.244.8661;ies_left_dist=0;ies_min_dist=0;ies_right_dist=65;junction_seq=ggtggaaaccgatatTAccacatcttattgaa;read_names=HWI-D00104:165:C29AHACXX:8:2206:6226:79052;sequence=TATAGTTGAGTTAAACTATATTTATAAAAGAGAAAATTGTATGAGGAATAACTTAGATTA;start=8734;subtype=PARTIAL_INTERNAL;support_ref=44;support_variant=1;type=ALTERNATIVE;
scaffold51_244_with_IES	MILORD	internal_eliminated_sequence	8792	8858	.	.	.	ID=MILORD.244.8792.8858;Name=MILORD.244.8792.8858;bounded_by_ta=TRUE;common_boundary=RIGHT;end=8858;ies_id=IESPGM.PTET51.1.244.8661;ies_left_dist=-58;ies_min_dist=0;ies_right_dist=0;junction_seq=aggaataacttagatTAcatataccttaaata;read_names=HWI-D00104:165:C29AHACXX:8:2301:18245:99289,HWI-D00104:165:C29AHACXX:8:1301:11441:78837;sequence=TATACCACATCTTATTGAAAGATATTTGTTTATTATAGATGGAATAAAAAATTTTAAGAATTCACTC;start=8792;subtype=PARTIAL_INTERNAL;support_ref=72;support_variant=2;type=ALTERNATIVE;
scaffold51_244_with_IES	MILORD	internal_eliminated_sequence	8825	8864	.	.	.	ID=MILORD.244.8825.8864;Name=MILORD.244.8825.8864;bounded_by_ta=TRUE;common_boundary=None;end=8864;ies_id=IESPGM.PTET51.1.244.8661;ies_left_dist=-91;ies_min_dist=6;ies_right_dist=-6;junction_seq=aagatatttgtttatTAccttaaatacgat;read_names=HWI-D00104:165:C29AHACXX:8:1206:6140:17747,HWI-D00104:165:C29AHACXX:8:1105:14472:53847;sequence=TATAGATGGAATAAAAAATTTTAAGAATTCACTCTACATA;start=8825;subtype=OVERLAPPING;support_ref=74;support_variant=2;type=ALTERNATIVE;
scaffold51_244_with_IES	MILORD	internal_eliminated_sequence	10702	11475	.	.	.	ID=MILORD.244.10702.11475;Name=MILORD.244.10702.11475;bounded_by_ta=TRUE;common_boundary=None;end=11475;ies_id=IESPGM.PTET51.1.244.11235;ies_left_dist=731;ies_min_dist=2;ies_right_dist=2;junction_seq=cattttaacaattgaTAtaaaaaaatagagg;read_names=HWI-D00104:165:C29AHACXX:8:1101:20295:59281;sequence=TACAATTAAAATCACAAATAAATTTACAATGATGACTCCATCATAAATAGTATCATTGCCATCATCACATTATTCATCTCCTTAAATCATCATATTTCCACATATTGGCAAACACATTTAAATAGCTTATCAATAAGTATATCCATCTTTACATTAATATCATTTACCTTGAAGACAATTCAAACATTCTTCTTAAAATGTATACCTACACTGATCACACCCATCAAATGGATTACTATTACCATCATCACAATCTTCTCCATTGACAATCAATTGATCTCCACATATTGGCAAACACTCTATATTATATCCATCATCATAAAAGCCAACTATACATTCACATCTTAACGAATTTATTGATCTATGGAAATCTGAATTACAAGTAAACATTAATCTTAATCCTATCCAAAACAGCTTTCGCAATATCGATTGCACTCTTAAATATCTTATTACATCTGTACTTAAACATTGATTGCTTGATAGATATGACGATGGATAACAGATATATTCTCCTTAATCTAAATAGAATAAATTTGTATCTGATAACTCGCACCTTATACAAATAGATGCACTTTAATCTATTGCATTGAAATATTTTCCAACAATAATAATATTTTCAGAATATATGTTTATTAGCTAGCACATATTAAACTACAAGAATCTAAATTAGCATGGATTTTTAATAATTAGAAAAGAATTCGATCTTTGGATTATGAGCTACAATTCAAATGTACATACAAATTATTATTATTATTTATTTATGGAAATGTCAAT;start=10702;subtype=OVERLAPPING;support_ref=67;support_variant=1;type=ALTERNATIVE;
scaffold51_244_with_IES	MILORD	internal_eliminated_sequence	11433	11517	.	.	.	ID=MILORD.244.11433.11517;Name=MILORD.244.11433.11517;bounded_by_ta=TRUE;common_boundary=LEFT;end=11517;ies_id=IESPGM.PTET51.1.244.11235;ies_left_dist=0;ies_min_dist=0;ies_right_dist=-40;junction_seq=gctacaattcaaatgTAatgctattttataaa;read_names=HWI-D00104:165:C29AHACXX:8:1102:20848:36131;sequence=TACATACAAATTATTATTATTATTTATTTATGGAAATGTCAATTATAAAAAAATAGAGGGAATCACTTAAATTAAAAATCAATTA;start=11433;subtype=PARTIAL_EXTERNAL;support_ref=30;support_variant=1;type=ALTERNATIVE;
scaffold51_244_with_IES	MILORD	internal_eliminated_sequence	11433	11477	.	.	.	ID=MILORD.244.11433.11477;Name=MILORD.244.11433.11477;bounded_by_ta=TRUE;common_boundary=Both;end=11477;ies_id=IESPGM.PTET51.1.244.11235;ies_left_dist=0;ies_min_dist=0;ies_right_dist=0;junction_seq=gctacaattcaaatgTAaaaaaatagagggaa;read_names=HWI-D00104:165:C29AHACXX:8:2306:5904:79213,HWI-D00104:165:C29AHACXX:8:2304:5560:85829,HWI-D00104:165:C29AHACXX:8:1309:10345:66819,HWI-D00104:165:C29AHACXX:8:1105:13647:57458,HWI-D00104:165:C29AHACXX:8:2103:6968:74548,HWI-D00104:165:C29AHACXX:8:2105:6224:49782,HWI-D00104:165:C29AHACXX:8:1203:1433:11987,HWI-D00104:165:C29AHACXX:8:2202:3607:18543,HWI-D00104:165:C29AHACXX:8:2102:8353:19570,HWI-D00104:165:C29AHACXX:8:2301:9762:37001,HWI-D00104:165:C29AHACXX:8:2304:14961:23110,HWI-D00104:165:C29AHACXX:8:1301:13323:29584,HWI-D00104:165:C29AHACXX:8:2308:5962:27626,HWI-D00104:165:C29AHACXX:8:2108:6660:4332,HWI-D00104:165:C29AHACXX:8:2108:2914:41809,HWI-D00104:165:C29AHACXX:8:2302:5012:54986,HWI-D00104:165:C29AHACXX:8:2203:2281:83304,HWI-D00104:165:C29AHACXX:8:2301:5028:79310,HWI-D00104:165:C29AHACXX:8:2303:4294:52433,HWI-D00104:165:C29AHACXX:8:2207:9001:31355,HWI-D00104:165:C29AHACXX:8:2206:11811:74918;sequence=TACATACAAATTATTATTATTATTTATTTATGGAAATGTCAATTA;start=11433;subtype=IES;support_ref=60;support_variant=21;type=IES;
scaffold51_244_with_IES	MILORD	internal_eliminated_sequence	11649	11777	.	.	.	ID=MILORD.244.11649.11777;Name=MILORD.244.11649.11777;bounded_by_ta=TRUE;common_boundary=None;end=11777;ies_id=IESPGM.PTET51.1.244.11235;ies_left_dist=-216;ies_min_dist=216;ies_right_dist=-300;junction_seq=ccttatacatatagtTAaatttctaattaaat;read_names=HWI-D00104:165:C29AHACXX:8:1304:4198:76177,HWI-D00104:165:C29AHACXX:8:2103:17415:9509;sequence=TATTGTCCTCATTAATTTGTTTATTTAGTATTTAGATCAAATATTAACAGATATATAGAATTTGAGGATGGAGAATAATCTCAAATTACACATTAAATAAATAATTTTTAATTTTTTTTACTTTGCTAA;start=11649;subtype=MAC;support_ref=150;support_variant=2;type=CRYPTIC;
scaffold51_246_with_IES	MILORD	internal_eliminated_sequence	259	378	.	.	.	ID=MILORD.246.259.378;Name=MILORD.246.259.378;bounded_by_ta=TRUE;common_boundary=None;end=378;ies_id=IESPGM.PTET51.1.246.4395;ies_left_dist=4136;ies_min_dist=4069;ies_right_dist=4069;junction_seq=ttgatatatttggacTAtaaaagcaaaataat;read_names=HWI-D00104:165:C29AHACXX:8:1104:19796:69412,HWI-D00104:165:C29AHACXX:8:1305:20247:5305;sequence=TATATTCTTAACGAAAAAAATATCTTCAATTTAGGTGCTCTGTATTAAATGTGTAATATAATTTTATTATATTGTATACTCTGTGTGCTAACATTTTTTAACTATTTACAAATCGGTCTG;start=259;subtype=MAC;support_ref=64;support_variant=2;type=CRYPTIC;
scaffold51_246_with_IES	MILORD	internal_eliminated_sequence	4395	4447	.	.	.	ID=MILORD.246.4395.4447;Name=MILORD.246.4395.4447;bounded_by_ta=TRUE;common_boundary=Both;end=4447;ies_id=IESPGM.PTET51.1.246.4395;ies_left_dist=0;ies_min_dist=0;ies_right_dist=0;junction_seq=aattttaagagaatgTAcatcaaatggaattc;read_names=HWI-D00104:165:C29AHACXX:8:1304:4578:93389,HWI-D00104:165:C29AHACXX:8:1302:14331:58832,HWI-D00104:165:C29AHACXX:8:1301:11547:55026,HWI-D00104:165:C29AHACXX:8:1304:20502:59165,HWI-D00104:165:C29AHACXX:8:1106:2240:94855,HWI-D00104:165:C29AHACXX:8:2201:5509:30079,HWI-D00104:165:C29AHACXX:8:1105:13644:3446,HWI-D00104:165:C29AHACXX:8:1303:5905:48358,HWI-D00104:165:C29AHACXX:8:2105:3784:19629,HWI-D00104:165:C29AHACXX:8:1307:12805:38708,HWI-D00104:165:C29AHACXX:8:2204:1844:10619,HWI-D00104:165:C29AHACXX:8:1309:5182:49775,HWI-D00104:165:C29AHACXX:8:1306:19350:80092,HWI-D00104:165:C29AHACXX:8:2302:15162:53083;sequence=TAAAGAACCAAAGAAATGTACAATTATTAGTGCAATTTAAACTATATTTTCTA;start=4395;subtype=IES;support_ref=42;support_variant=14;type=IES;
scaffold51_246_with_IES	MILORD	internal_eliminated_sequence	4413	4468	.	.	.	ID=MILORD.246.4413.4468;Name=MILORD.246.4413.4468;bounded_by_ta=TRUE;common_boundary=None;end=4468;ies_id=IESPGM.PTET51.1.246.4395;ies_left_dist=-18;ies_min_dist=18;ies_right_dist=-21;junction_seq=agaaccaaagaaatgTAtattaagaaagtaat;read_names=HWI-D00104:165:C29AHACXX:8:2305:8313:41716,HWI-D00104:165:C29AHACXX:8:2101:12795:15708;sequence=TACAATTATTAGTGCAATTTAAACTATATTTTCTATACATCAAATGGAATTCATTG;start=4413;subtype=OVERLAPPING;support_ref=30;support_variant=2;type=ALTERNATIVE;
scaffold51_246_with_IES	MILORD	internal_eliminated_sequence	4413	4438	.	.	.	ID=MILORD.246.4413.4438;Name=MILORD.246.4413.4438;bounded_by_ta=TRUE;common_boundary=None;end=4438;ies_id=IESPGM.PTET51.1.246.4395;ies_left_dist=-18;ies_min_dist=9;ies_right_dist=9;junction_seq=agaaccaaagaaatgTAttttctatacatcaa;read_names=HWI-D00104:165:C29AHACXX:8:1201:3346:19892;sequence=TACAATTATTAGTGCAATTTAAACTA;start=4413;subtype=INTERNAL;support_ref=15;support_variant=1;type=ALTERNATIVE;
scaffold51_246_with_IES	MILORD	internal_eliminated_sequence	4471	9792	.	.	.	ID=MILORD.246.4471.9792;Name=MILORD.246.4471.9792;bounded_by_ta=TRUE;common_boundary=None;end=9792;ies_id=IESPGM.PTET51.1.246.4395;ies_left_dist=-76;ies_min_dist=76;ies_right_dist=-5345;junction_seq=atggaattcattgtaTAtgatgtagaaattaa;read_names=HWI-D00104:165:C29AHACXX:8:2103:5996:38764;sequence=TATTAAGAAAGTAATGTAGTGATGCTAAGAATAAAATTAGTTGTGTTACAGATGCTTAAGGAAACAAATGTGAATATCATAACAATTAATGTAAAATCAAAAGCTGTGACACTGCTTTGCATTCACTTTAAAATTATCAATAATGCTAAGATTATGACAATTTGTTAGATTGTGTTACTAATAAAAATGGAGGATGTAAATAAAGACCTTAGATGTGCAAAGATTATGACAATTTAGTAGATTGTTATTCGATTCAAAAATAAGATTGTGTGTGGTATGACAATAAATGTGAGAAAAGAGAATGTCATAATGCTCCANNNNNNNNNNNNNNNNNNNNNNNNNNNNNNNNNNNNNNNNNNNNNNNNNNNNNNNNNNNNNNNNNNNNNNNNNNNNNNNNNNNNNNNNNNNNNNNNNNNNNNNNNNNNNNNNNNNNNNNNNNNNNNNNNNNNNNNNNNNNNNNNNNNNNNNNNNNNNNNNNNNNNNNNNNNNNNNNNNNNNNNNNNNNNNNNNNNNNNNNNNNNNNNNNNNNNNNNNNNNNNNNNNNNNNNNNNNNNNNNNNNNNNNNNNNNNNNNNNNNNNNNNNNNNNNNNNNNNNNNNNNNNNNNNNNNNNNNNNNNNNNNNNNNNNNNNNNNNNNNNNNNNNNNNNNNNNNNNNNNNNNNNNNNNNNNNNNNNNNNNNNNNNNNNNNNNNNNNNNNNNNNNNNNNNNNNNNNNNNNNNNNNNNNNNNNNNNNNNNNNNNNNNNNNNNNNNNNNNNNNNNNNNNNNNNNNNNNNNNNNNNNNNNNNNNNNNNNNNNNNNNNNNNNNNNNNNNNNNNNNNNNNNNNNNNNNNNNNNNNNNNNNNNNNNNNNNNNNNNNNNNNNNNNNNNNNNNNNNNNNNNNNNNNNNNNNNNNNNNNNNNNNNNNNNNNNNNNNNNNNNNNNNNNNNNNNNNNNNNNNNNNNNNNNNNNNNNNNNNNNNNNNNNNNNNNNNNNNNNNNNNNNNNNNNNNNNNNNNNNNNNNNNNNNNNNNNNNNNNNNNNNNNNNNNNNNNNNNNNNNNNNNNNNNNNNNNNNNNNNNNNNNNNNNNNNNNNNNNNNNNNNNNNNNNNNNNNNNNNNNNNNNNNNNNNNNNNNNNNNNNNNNNNNNNNNNNNNNNNNNNNNNNNNNNNNNNNNNNNNNNNNNNNNNNNNNNNNNNNNNNNNNNNNNNNNNNNNNNNNNNNNNNNNNNNNNNNNNNNNNNNNNNNNNNNNNNNNNNNNNNNNNNNNNNNNNNNNNNNNNNNNNNNNNNNNNNNNNNNNNNNNNNNNNNNNNNNNNNNNNNNNNNNNNNNNNNNNNNNNNNNNNNNNNNNNNNNNNNNNNNNNNNNNNNNNNNNNNNNNNNNNNNNNNNNNNNNNNNNNNNNNNNNNNNNNNNNNNNNNNNNNNNNNNNNNNNNNNNNNNNNNNNNNNNNNNNNNNNNNNNNNNNNNNNNNNNNNNNNNNNNNNNNNNNNNNNNNNNNNNNNNNNNNNNNNNNNNNNNNNNNNNNNNNNNNNNNNNNNNNNNNNNNNNNNNNNNNNNNNNNNNNNNNNNNNNNNNNNNNNNNNNNNNNNNNNNNNNNNNNNNNNNNNNNNNNNNNNNNNNNNNNNNNNNNNNNNNNNNNNNNNNNNNNNNNNNNNNNNNNNNNNNNNNNNNNNNNNNNNNNNNNNNNNNNNNNNNNNNNNNNNNNNNNNNNNNNNNNNNNNNNNNNNNNNNNNNNNNNNNNNNNNNNNNNNNNNNNNNNNNNNNNNNNNNNNNNNNNNNNNNNNNNNNNNNNNNNNNNNNNNNNNNNNNNNNNNNNNNNNNNNNNNNNNNNNNNNNNNNNNNNNNNNNNNNNNNNNNNNNNNNNNNNNNNNNNNNNNNNNNNNNNNNNNNNNNNNNNNNNNNNNNNNNNNNNNNNNNNNNNNNNNNNNNNNNNNNNNNNNNNNNNNNNNNNNNNNNNNNNNNNNNNNNNNNNNNNNNNNNNNNNNNNNNNNNNNNNNNNNNNNNNNNNNNNNNNNNNNNNNNNNNNNNNNNNNNNNNNNNNNNNNNNNNNNNNNNNNNNNNNNNNNNNNNNNNNNNNNNNNNNNNNNNNNNNNNNNNNNNNNNNNNNNNNNNNNNNNNNNNNNNNNNNNNNNNNNNNNNNNNNNNNNNNNNNNNNNNNNNNNNNNNNNNNNNNNNNNNNNNNNNNNNNNNNNNNNNNNNNNNNNNNNNNNNNNNNNNNNNNNNNNNNNNNNNNNNNNNNNNNNNNNNNNNNNNNNNNNNNNNNNNNNNNNNNNNNNNNNNNNNNNNNNNNNNNNNNNNNNNNNNNNNNNNNNNNNNNNNNNNNNNNNNNNNNNNNNNNNNNNNNNNNNNNNNNNNNNNNNNNNNNNNNNNNNNNNNNNNNNNNNNNNNNNNNNNNNNNNNNNNNNNNNNNNNNNNNNNNNNNNNNNNNNNNNNNNNNNNNNNNNNNNNNNNNNNNNNNNNNNNNNNNNNNNNNNNNNNNNNNNNNNNNNNNNNNNNNNNNNNNNNNNNNNNNNNNNNNNNNNNNNNNNNNNNNNNNNNNNNNNNNNNNNNNNNNNNNNNNNNNNNNNNNNNNNNNNNNNNNNNNNNNNNNNNNNNNNNNNNNNNNNNNNNNNNNNNNNNNNNNNNNNNNNNNNNNNNNNNNNNNNNNNNNNNNNNNNNNNNNNNNNNNNNNNNNNNNNNNNNNNNNNNNNNNNNNNNNNNNNNNNNNNNNNNNNNNNNNNNNNNNNNNNNNNNNNNNNNNNNNNNNNNNNNNNNNNNNNNNNNNNNNNNNNNNNNNNNNNNNNNNNNNNNNNNNNNNNNNNNNNNNNNNNNNNNNNNNNNNNNNNNNNNNNNNNNNNNNNNNNNNNNNNNNNNNNNNNNNNNNNNNNNNNNNNNNNNNNNNNNNNNNNNNNNNNNNNNNNNNNNNNNNNNNNNNNNNNNNNNNNNNNNNNNNNNNNNNNNNNNNNNNNNNNNNNNNNNNNNNNNNNNNNNNNNNNNNNNNNNNNNNNNNNNNNNNNNNNNNNNNNNNNNNNNNNNNNNNNNNNNNNNNNNNNNNNNNNNNNNNNNNNNNNNNNNNNNTAAAACTACTTTGTAATGCCAACTCTTAAATTGTTCGCTTTTACTAGTGATGTCAGATTGTAGTATTTATTCTACGAAGTGCTTTTGGGATGGGTCTAGTTGTAAAACTGTTGGTGATTGTACGATTCTCTTACAGAAAATGAAATATATAATATTTTTAATTTAAGTAAAGTGTAATGAATATTCTACTAGTATCTTGTGTTTAAATATACTTAATATAAATCTTCTAATTATAATAACAATTCAAAAAGGATTCCTTGCTTCTGGAATAGTATTACTGAAATAATATGCTACAATTAATTAAAATTTTGATTCATTGAATTACTAATATCTAATGCATAGAAAAAACCTGTTAGAATATACCTACTATCCCAACTTCTATCCTAGATTGCAATAATTGGCTTTTTAATTGCTAGTTTAATGCCAATGATTAAACATGTGTAGAAGATTGTACTTCTGCTAGTTATTCACATGACACACATAATGAATGTGAATTATACTATTTAAACAAAAACTGTACTGTCAAACTTGATATTACTTAATGTTAAGACCTTCCTGTTTCATGTGTATTAGCTAAAATGACGCAATGTTATATGGATATAAATGGAAACTAATGCTACTATTCAATATCGACACAATAATGCTTGTTATTAACATGTTCAAATTTGGACCAAAATTTGAAAAGTCATGAATAATGTAACTAAAAATTAAAAGAGTGTACAGTAAATACTACATTGAATGGATGCTAATAATTGAATACTTGCAATAATTATTCTATCAAAGAATAATGCTATTTTGATTAAAATAATATTGAATGTGAGTGGATTATAAGTCAAAAGGTTTGTATTGATAATGATCAAAAATTAACTATATTATTAAGGAATGTTCATCAGCCTAGCTCAACTTATATACAGCGTATGGTTGCCGCTAGTATTTTGGTGATTCGTGCACCGTAAATAAATACTTTGATGGATGCCAAATTGGTCAATCTTTTTGTATAGATTATAGCTATCAACAATGCATCAGTGATGGATAAATAAATCTAAGTGGTATAGATTGTTTCTGGAATTACGAGAAAAAAGTCTGTTAAGAACGAATATGTGCAAACGGACCTACAGATGCCTCATCTAATTCTGATTGTAAAATTTTCCTTCCATCATGTGAAATCAATGGTTGCCATGTAAAAGGATGTTTTGATTACCATTACGCTATAGATTCAGCTTGTGCATCTATATTTGAAGATAAGAGGTGTATAACAAATGGAATTCAATGTGTCAAAAGAAAGAACTGTGAAGCTATATTTCAAATCGATGAATGTAGATTTGATGTTAATCTAAATCCTTGTGTTTGGATTGATGAAAAGTGCTATACTAAAACCTGCTAGACGGCATAAGTTGCACTTGTTACACATGAGGAATGCAATTCATTTTTACCCTCTTGTACAGTTAAAGAAAATGGAGGATGCTCTAACAAATAGAGTTGTTAAGATTATCAAATTAAAGAAGCTTGTTATACAGATAGTGCGAATTTTGAATGCATTTGGGATATCAATATAAATAAATGCTTATCCAATTAATGTATTAATTACTGTGGCGATGGCATTGTTACAGACACGGATGAATAATGTGATGATGGTAATTATAGAATTTTCAAATTATGTTGTTAACTATACTTACCATATGATGGTTGTTATAAATGTCAAGTTTAATGCCCATAGGGTTGCAATAAATGTAAAGGCAAATAATGCTAAGAATGTATTAAAAATGGATGGTAATTGGTTGAAGGGGTTTGTATTTCAAAATGCGGGGATGGTTATGTAGTAGGTAATGAATAATGTGATGATGGAAATAGCATAGAATTTGATGGTTGTTATTAGTGTTCCTATTAATGTGATAAGATGTGTGTAGATTGTTTTCAAGGTTAATGTATTTTATGTTAGGTTGGATATGTAGAGGATGGATATCAATGTCTTAATATTTGTGGAGACGGATATTTTGCATAACAATTGGAAGAATGTGACGATGGAAACTTGTACAATAATGATGGATGCAGTGACATTTGTAAGATTGAAAAGGATTGGAAATGTTCAACAGAAAGTAATATTAGTTTTTGCAACTATGCAATTCTTCCGAAAATTACATTGACCAAGCTATCTAAAACTGATATAAGTTTTCAAGAGTTCAAATTATCATTTTCTGAGCCTGTTTGTTTTAGTGAAAAAGGAATTAGTGATGAACAATTTCTGCAATTGATTTTTATTGAAATAATAAATGCCAAAGAAGATGAA;start=4471;subtype=MAC;support_ref=33;support_variant=1;type=CRYPTIC;
scaffold51_246_with_IES	MILORD	internal_eliminated_sequence	7626	7679	.	.	.	ID=MILORD.246.7626.7679;Name=MILORD.246.7626.7679;bounded_by_ta=TRUE;common_boundary=Both;end=7679;ies_id=IESPGM.PTET51.1.246.7573;ies_left_dist=0;ies_min_dist=0;ies_right_dist=0;junction_seq=aactgttggtgattgTAatgaatattctacta;read_names=HWI-D00104:165:C29AHACXX:8:1303:7804:50539,HWI-D00104:165:C29AHACXX:8:2301:6705:76479;sequence=TACGATTCTCTTACAGAAAATGAAATATATAATATTTTTAATTTAAGTAAAGTG;start=7626;subtype=IES;support_ref=1;support_variant=2;type=IES;
scaffold51_246_with_IES	MILORD	internal_eliminated_sequence	7713	7738	.	.	.	ID=MILORD.246.7713.7738;Name=MILORD.246.7713.7738;bounded_by_ta=TRUE;common_boundary=Both;end=7738;ies_id=IESPGM.PTET51.1.246.7606;ies_left_dist=0;ies_min_dist=0;ies_right_dist=0;junction_seq=tatcttgtgtttaaaTAataacaattcaaaaa;read_names=HWI-D00104:165:C29AHACXX:8:2307:6756:99452;sequence=TATACTTAATATAAATCTTCTAATTA;start=7713;subtype=IES;support_ref=1;support_variant=1;type=IES;
scaffold51_246_with_IES	MILORD	internal_eliminated_sequence	7778	7833	.	.	.	ID=MILORD.246.7778.7833;Name=MILORD.246.7778.7833;bounded_by_ta=TRUE;common_boundary=Both;end=7833;ies_id=IESPGM.PTET51.1.246.7645;ies_left_dist=0;ies_min_dist=0;ies_right_dist=0;junction_seq=ttgcttctggaatagTAtctaatgcatagaaa;read_names=HWI-D00104:165:C29AHACXX:8:1107:11854:10450,HWI-D00104:165:C29AHACXX:8:1306:18093:12806,HWI-D00104:165:C29AHACXX:8:2103:2599:3983,HWI-D00104:165:C29AHACXX:8:2204:4707:97417,HWI-D00104:165:C29AHACXX:8:2205:1978:17234,HWI-D00104:165:C29AHACXX:8:1107:18919:9670;sequence=TATTACTGAAATAATATGCTACAATTAATTAAAATTTTGATTCATTGAATTACTAA;start=7778;subtype=IES;support_ref=6;support_variant=6;type=IES;
scaffold51_246_with_IES	MILORD	internal_eliminated_sequence	8350	8375	.	.	.	ID=MILORD.246.8350.8375;Name=MILORD.246.8350.8375;bounded_by_ta=TRUE;common_boundary=Both;end=8375;ies_id=IESPGM.PTET51.1.246.8161;ies_left_dist=0;ies_min_dist=0;ies_right_dist=0;junction_seq=aagtcaaaaggtttgTAttattaaggaatgtt;read_names=HWI-D00104:165:C29AHACXX:8:1301:8419:11992,HWI-D00104:165:C29AHACXX:8:2301:12861:39062,HWI-D00104:165:C29AHACXX:8:1206:15054:3906,HWI-D00104:165:C29AHACXX:8:1105:2766:24078,HWI-D00104:165:C29AHACXX:8:2304:12367:12905,HWI-D00104:165:C29AHACXX:8:1101:1385:100559,HWI-D00104:165:C29AHACXX:8:1105:7705:91706,HWI-D00104:165:C29AHACXX:8:2206:3770:47261,HWI-D00104:165:C29AHACXX:8:2207:8889:74572,HWI-D00104:165:C29AHACXX:8:1309:18427:65960,HWI-D00104:165:C29AHACXX:8:1302:12786:41406,HWI-D00104:165:C29AHACXX:8:2201:14959:55897;sequence=TATTGATAATGATCAAAAATTAACTA;start=8350;subtype=IES;support_ref=6;support_variant=12;type=IES;
scaffold51_246_with_IES	MILORD	internal_eliminated_sequence	9145	9174	.	.	.	ID=MILORD.246.9145.9174;Name=MILORD.246.9145.9174;bounded_by_ta=TRUE;common_boundary=Both;end=9174;ies_id=IESPGM.PTET51.1.246.8930;ies_left_dist=0;ies_min_dist=0;ies_right_dist=0;junction_seq=tgtgatgatggtaatTActtaccatatgatgg;read_names=HWI-D00104:165:C29AHACXX:8:1102:7623:75054,HWI-D00104:165:C29AHACXX:8:2305:11555:47502,HWI-D00104:165:C29AHACXX:8:1306:17675:19311,HWI-D00104:165:C29AHACXX:8:2207:11540:6857,HWI-D00104:165:C29AHACXX:8:1201:11976:70879,HWI-D00104:165:C29AHACXX:8:1101:21095:36921;sequence=TATAGAATTTTCAAATTATGTTGTTAACTA;start=9145;subtype=IES;support_ref=0;support_variant=6;type=IES;
scaffold51_246_with_IES	MILORD	internal_eliminated_sequence	11071	11114	.	.	.	ID=MILORD.246.11071.11114;Name=MILORD.246.11071.11114;bounded_by_ta=TRUE;common_boundary=Both;end=11114;ies_id=IESPGM.PTET51.1.246.10826;ies_left_dist=0;ies_min_dist=0;ies_right_dist=0;junction_seq=taggttggattaataTAggtggtttcacacta;read_names=HWI-D00104:165:C29AHACXX:8:1204:20501:71164,HWI-D00104:165:C29AHACXX:8:1202:11118:62964,HWI-D00104:165:C29AHACXX:8:1108:6788:22968,HWI-D00104:165:C29AHACXX:8:2201:7758:27109;sequence=TATAGCTCTGTTTTATTAAATATTTTCCATATATAAATCTCCTG;start=11071;subtype=IES;support_ref=1;support_variant=4;type=IES;
scaffold51_247_with_IES	MILORD	internal_eliminated_sequence	2441	2510	.	.	.	ID=MILORD.247.2441.2510;Name=MILORD.247.2441.2510;bounded_by_ta=TRUE;common_boundary=None;end=2510;ies_id=IESPGM.PTET51.1.247.3305;ies_left_dist=864;ies_min_dist=864;ies_right_dist=894;junction_seq=ttaattaaaacttaaTAataaatgtattaaag;read_names=HWI-D00104:165:C29AHACXX:8:2209:18179:74694,HWI-D00104:165:C29AHACXX:8:2307:11453:28558,HWI-D00104:165:C29AHACXX:8:1303:2692:98136;sequence=TATAGATGGTCAGATCTAAATTTTTATTGATAATTCATAAATAATATTATGTAATTGCCCTTTCCCACTC;start=2441;subtype=MAC;support_ref=42;support_variant=3;type=CRYPTIC;
scaffold51_247_with_IES	MILORD	internal_eliminated_sequence	3305	3404	.	.	.	ID=MILORD.247.3305.3404;Name=MILORD.247.3305.3404;bounded_by_ta=TRUE;common_boundary=Both;end=3404;ies_id=IESPGM.PTET51.1.247.3305;ies_left_dist=0;ies_min_dist=0;ies_right_dist=0;junction_seq=ttaaaaacaccatcgTAaattatattagaaac;read_names=HWI-D00104:165:C29AHACXX:8:1303:7386:49529,HWI-D00104:165:C29AHACXX:8:2308:5997:79314,HWI-D00104:165:C29AHACXX:8:2304:6189:75652,HWI-D00104:165:C29AHACXX:8:1205:10854:41811,HWI-D00104:165:C29AHACXX:8:1309:5837:86723,HWI-D00104:165:C29AHACXX:8:2103:11937:10541,HWI-D00104:165:C29AHACXX:8:1104:3782:45148,HWI-D00104:165:C29AHACXX:8:2301:14314:98074,HWI-D00104:165:C29AHACXX:8:1102:18769:72110,HWI-D00104:165:C29AHACXX:8:2104:14889:93314,HWI-D00104:165:C29AHACXX:8:1101:16938:5954;sequence=TATTCTAGTTTTATAATTTTTACCATATAAGTATCATTTTTAGAAAAGCTACAATATACTTATTTCATAAATTTAAAAATTTTTAAGTTTTAATTAAGCA;start=3305;subtype=IES;support_ref=0;support_variant=11;type=IES;
scaffold51_247_with_IES	MILORD	internal_eliminated_sequence	3305	3423	.	.	.	ID=MILORD.247.3305.3423;Name=MILORD.247.3305.3423;bounded_by_ta=TRUE;common_boundary=LEFT;end=3423;ies_id=IESPGM.PTET51.1.247.3305;ies_left_dist=0;ies_min_dist=0;ies_right_dist=-19;junction_seq=ttaaaaacaccatcgTAaggttaacgtttaaa;read_names=HWI-D00104:165:C29AHACXX:8:2201:14650:64670;sequence=TATTCTAGTTTTATAATTTTTACCATATAAGTATCATTTTTAGAAAAGCTACAATATACTTATTTCATAAATTTAAAAATTTTTAAGTTTTAATTAAGCATAAATTATATTAGAAACAA;start=3305;subtype=PARTIAL_EXTERNAL;support_ref=0;support_variant=1;type=ALTERNATIVE;
scaffold51_247_with_IES	MILORD	internal_eliminated_sequence	4388	4474	.	.	.	ID=MILORD.247.4388.4474;Name=MILORD.247.4388.4474;bounded_by_ta=TRUE;common_boundary=None;end=4474;ies_id=IESPGM.PTET51.1.247.3305;ies_left_dist=-1083;ies_min_dist=1070;ies_right_dist=-1070;junction_seq=atctattaaaattttTAtaactggtatcttag;read_names=HWI-D00104:165:C29AHACXX:8:1304:4060:37983;sequence=TATAGTCAAATAGTATAGATTTTTAGATAAAGGAATGGCAATTTGACAGGCTTCATCAAAATTGTAAATTTTTTCATGGTCAAACCT;start=4388;subtype=MAC;support_ref=25;support_variant=1;type=CRYPTIC;
scaffold51_247_with_IES	MILORD	internal_eliminated_sequence	9193	9570	.	.	.	ID=MILORD.247.9193.9570;Name=MILORD.247.9193.9570;bounded_by_ta=TRUE;common_boundary=Both;end=9570;ies_id=IESPGM.PTET51.1.247.9012;ies_left_dist=0;ies_min_dist=0;ies_right_dist=0;junction_seq=ccaaatctaccaaagTAacttcttaaacttta;read_names=HWI-D00104:165:C29AHACXX:8:2103:13847:91440,HWI-D00104:165:C29AHACXX:8:1105:7452:56242,HWI-D00104:165:C29AHACXX:8:1302:5558:52113,HWI-D00104:165:C29AHACXX:8:2302:15006:47331,HWI-D00104:165:C29AHACXX:8:2304:14139:83732,HWI-D00104:165:C29AHACXX:8:1102:11842:45769,HWI-D00104:165:C29AHACXX:8:2205:14274:66725,HWI-D00104:165:C29AHACXX:8:2306:2373:25530;sequence=TATAGACAAAATTATTTGAGCAATAGCAAATAATTAAGATTGATCAGAATTTAAGGTTGAAACTTTCATTTTGGAAGTTATTTGAATGTCAATACTTATATTCTTAAATGCATCTTAAGTTAGCTTTAGAAAATGAATCGATTCCTCTTAACTCCTTTGATTAACAATTTGCATGAAGTATGCGCCTTGATCAAATTTGTGTTGGCAGTATTATTTGGAATAAAGCGAGCATGATCATATGGTGACGTTTAAGAAGGATTACAATAAAATTTTTAAGGACTGTACTAGAAAGATATATCAAAACAAAATAGTTGAATTTATTGTTAACTCAAATGCTATATATCAATTCTTATAAAAGATTGTAAACTTTTTTGACTA;start=9193;subtype=IES;support_ref=26;support_variant=8;type=IES;
scaffold51_247_with_IES	MILORD	internal_eliminated_sequence	9193	9474	.	.	.	ID=MILORD.247.9193.9474;Name=MILORD.247.9193.9474;bounded_by_ta=TRUE;common_boundary=LEFT;end=9474;ies_id=IESPGM.PTET51.1.247.9012;ies_left_dist=0;ies_min_dist=0;ies_right_dist=96;junction_seq=ccaaatctaccaaagTActagaaagatatatc;read_names=HWI-D00104:165:C29AHACXX:8:1101:16204:34151;sequence=TATAGACAAAATTATTTGAGCAATAGCAAATAATTAAGATTGATCAGAATTTAAGGTTGAAACTTTCATTTTGGAAGTTATTTGAATGTCAATACTTATATTCTTAAATGCATCTTAAGTTAGCTTTAGAAAATGAATCGATTCCTCTTAACTCCTTTGATTAACAATTTGCATGAAGTATGCGCCTTGATCAAATTTGTGTTGGCAGTATTATTTGGAATAAAGCGAGCATGATCATATGGTGACGTTTAAGAAGGATTACAATAAAATTTTTAAGGACTG;start=9193;subtype=PARTIAL_INTERNAL;support_ref=13;support_variant=1;type=ALTERNATIVE;
scaffold51_248_with_IES	MILORD	internal_eliminated_sequence	332	407	.	.	.	ID=MILORD.248.332.407;Name=MILORD.248.332.407;bounded_by_ta=TRUE;common_boundary=RIGHT;end=407;ies_id=IESPGM.PTET51.1.248.319;ies_left_dist=-13;ies_min_dist=0;ies_right_dist=0;junction_seq=actataactcattatTAaattagaaagtattg;read_names=HWI-D00104:165:C29AHACXX:8:2103:5174:48273,HWI-D00104:165:C29AHACXX:8:2303:16315:13082,HWI-D00104:165:C29AHACXX:8:2303:3218:42771,HWI-D00104:165:C29AHACXX:8:1108:10450:74264;sequence=TATTATAAGATTAATTTTATTACTAAAATAGATTTAGTTAAGTGATAAAATTTGGATTGAAAAAGATATTTGACTG;start=332;subtype=PARTIAL_INTERNAL;support_ref=18;support_variant=4;type=ALTERNATIVE;
scaffold51_248_with_IES	MILORD	internal_eliminated_sequence	332	1199	.	.	.	ID=MILORD.248.332.1199;Name=MILORD.248.332.1199;bounded_by_ta=TRUE;common_boundary=None;end=1199;ies_id=IESPGM.PTET51.1.248.1027;ies_left_dist=812;ies_min_dist=11;ies_right_dist=-11;junction_seq=actataactcattatTAtcaaaatagtcatca;read_names=HWI-D00104:165:C29AHACXX:8:1102:13725:32598;sequence=TATTATAAGATTAATTTTATTACTAAAATAGATTTAGTTAAGTGATAAAATTTGGATTGAAAAAGATATTTGACTGTAAATTAGAAAGTATTGCAGATTAAATATTGTGTATTTTGAATTGCAACACTGATTCGTCTAGTAAGCCAAATGAATTTAAATTGAGTCCATTTCTTATCATAAGGCGAAAGTAAAATATGTAAAAATAAAGCGTTAAAAACATAATAAAGAATCATTTAGTGAATAATATATGTTCCTTTATTAATGAAACAATAAATAATATATTGTATCCTTTTTTTGTCCTTTTTGTTTGAATTGAGCAATTTTTTTCAAGAATAATTGACTTAGAATTAAATATTTAAAATATTTTCTCTAAATTCATCATTAATGATGATATTTTAAAATTAAGAATTACGAATTGAAGACAATAGAGTTAATTTAGATAACCGATGATTCTAATTGATTTAGTTAATTAGTAATTATTTGAAAAAAATCATTATCAGTAATTCTAAATTGATTAATTATAAAACAACTTTTCCAAATTTAGCAATCCTATTCTGTAGAAATTACCTATTCAAAGGTTTTTCCTAACATATTTCCATCCAATTATATGAAATTGGTTTTAGATAGTGTAATTTTGTATAAGATTGAATTTTTATAGTCTATATAGCATTAATGTTTCTATATGCAACTCAATCCATTAATTGAATTTAAATCTTAAAGTTATGCTATGAAATAAATGTTCCATGATAGCTATTTTTAATACAAACCCCATGAATTAAATAAAAAGGAACATAAAGAATAAAATTATAATGTATATACAATGTTTTTAATTAAATTTTTCAATTTAGAATTTACTATAACTAAACAA;start=332;subtype=EXTERNAL;support_ref=9;support_variant=1;type=ALTERNATIVE;
scaffold51_248_with_IES	MILORD	internal_eliminated_sequence	985	1012	.	.	.	ID=MILORD.248.985.1012;Name=MILORD.248.985.1012;bounded_by_ta=TRUE;common_boundary=Both;end=1012;ies_id=IESPGM.PTET51.1.248.896;ies_left_dist=0;ies_min_dist=0;ies_right_dist=0;junction_seq=ataagattgaattttTAtgcaactcaatccat;read_names=HWI-D00104:165:C29AHACXX:8:2302:2885:31728,HWI-D00104:165:C29AHACXX:8:2303:11008:12245,HWI-D00104:165:C29AHACXX:8:1201:1099:56978,HWI-D00104:165:C29AHACXX:8:2201:21021:32189,HWI-D00104:165:C29AHACXX:8:1305:10756:17899,HWI-D00104:165:C29AHACXX:8:1201:9349:53030,HWI-D00104:165:C29AHACXX:8:2301:7039:79847,HWI-D00104:165:C29AHACXX:8:2303:6117:42405,HWI-D00104:165:C29AHACXX:8:2105:8366:41085,HWI-D00104:165:C29AHACXX:8:1103:20596:71087,HWI-D00104:165:C29AHACXX:8:1201:19562:37196,HWI-D00104:165:C29AHACXX:8:1205:19531:45246,HWI-D00104:165:C29AHACXX:8:2102:7789:94506,HWI-D00104:165:C29AHACXX:8:1104:21085:15908,HWI-D00104:165:C29AHACXX:8:1305:11355:57873,HWI-D00104:165:C29AHACXX:8:2306:19524:52461,HWI-D00104:165:C29AHACXX:8:1306:6616:33835,HWI-D00104:165:C29AHACXX:8:1305:5220:83123,HWI-D00104:165:C29AHACXX:8:1107:4813:95013,HWI-D00104:165:C29AHACXX:8:2202:14580:61040,HWI-D00104:165:C29AHACXX:8:2209:14921:79808,HWI-D00104:165:C29AHACXX:8:2307:16956:53705,HWI-D00104:165:C29AHACXX:8:1307:13117:96860,HWI-D00104:165:C29AHACXX:8:1104:8801:11145,HWI-D00104:165:C29AHACXX:8:1108:5437:37943,HWI-D00104:165:C29AHACXX:8:2104:11899:16114,HWI-D00104:165:C29AHACXX:8:1204:16376:65911;sequence=TATAGTCTATATAGCATTAATGTTTCTA;start=985;subtype=IES;support_ref=0;support_variant=27;type=IES;
scaffold51_248_with_IES	MILORD	internal_eliminated_sequence	1144	1188	.	.	.	ID=MILORD.248.1144.1188;Name=MILORD.248.1144.1188;bounded_by_ta=TRUE;common_boundary=Both;end=1188;ies_id=IESPGM.PTET51.1.248.1027;ies_left_dist=0;ies_min_dist=0;ies_right_dist=0;junction_seq=aataaaattataatgTAactaaacaatatcaa;read_names=HWI-D00104:165:C29AHACXX:8:1201:20359:20933,HWI-D00104:165:C29AHACXX:8:2302:4239:20914,HWI-D00104:165:C29AHACXX:8:2204:6726:91823,HWI-D00104:165:C29AHACXX:8:2202:1792:69167,HWI-D00104:165:C29AHACXX:8:2209:2012:76053,HWI-D00104:165:C29AHACXX:8:1303:14404:21439,HWI-D00104:165:C29AHACXX:8:2301:8668:35180,HWI-D00104:165:C29AHACXX:8:2306:3736:86450,HWI-D00104:165:C29AHACXX:8:2308:6113:73251,HWI-D00104:165:C29AHACXX:8:2207:2922:83285,HWI-D00104:165:C29AHACXX:8:2105:5738:12229,HWI-D00104:165:C29AHACXX:8:2204:17900:16820,HWI-D00104:165:C29AHACXX:8:1301:7328:94274,HWI-D00104:165:C29AHACXX:8:2203:12303:76825,HWI-D00104:165:C29AHACXX:8:1107:7463:2618,HWI-D00104:165:C29AHACXX:8:2304:8078:20687,HWI-D00104:165:C29AHACXX:8:2306:8921:65478,HWI-D00104:165:C29AHACXX:8:2102:14058:35711,HWI-D00104:165:C29AHACXX:8:2202:2279:86929,HWI-D00104:165:C29AHACXX:8:2205:3259:9424,HWI-D00104:165:C29AHACXX:8:1102:16676:45608,HWI-D00104:165:C29AHACXX:8:1307:5708:11380;sequence=TATATACAATGTTTTTAATTAAATTTTTCAATTTAGAATTTACTA;start=1144;subtype=IES;support_ref=0;support_variant=22;type=IES;
scaffold51_248_with_IES	MILORD	internal_eliminated_sequence	3658	3738	.	.	.	ID=MILORD.248.3658.3738;Name=MILORD.248.3658.3738;bounded_by_ta=TRUE;common_boundary=None;end=3738;ies_id=IESPGM.PTET51.1.248.3720;ies_left_dist=224;ies_min_dist=182;ies_right_dist=182;junction_seq=tctacccaatgtcatTAtttacggtgaaaaca;read_names=HWI-D00104:165:C29AHACXX:8:2101:7250:83952;sequence=TATAGGCAAATATATTTCCATAACACTAATGTAAAAATATTTATTGAATACATTGAAACTTTGGTTTTGGGATTTAGGCTA;start=3658;subtype=MAC;support_ref=58;support_variant=1;type=CRYPTIC;
scaffold51_248_with_IES	MILORD	internal_eliminated_sequence	3743	3770	.	.	.	ID=MILORD.248.3743.3770;Name=MILORD.248.3743.3770;bounded_by_ta=TRUE;common_boundary=None;end=3770;ies_id=IESPGM.PTET51.1.248.3720;ies_left_dist=139;ies_min_dist=139;ies_right_dist=150;junction_seq=gatttaggctatattTAattgtttatactgtg;read_names=HWI-D00104:165:C29AHACXX:8:1305:20751:100785;sequence=TACGGTGAAAACATAAGATATTATACAA;start=3743;subtype=MAC;support_ref=52;support_variant=1;type=CRYPTIC;
scaffold51_248_with_IES	MILORD	internal_eliminated_sequence	3882	3920	.	.	.	ID=MILORD.248.3882.3920;Name=MILORD.248.3882.3920;bounded_by_ta=TRUE;common_boundary=Both;end=3920;ies_id=IESPGM.PTET51.1.248.3720;ies_left_dist=0;ies_min_dist=0;ies_right_dist=0;junction_seq=ttgaaagatttgatgTActaaatgtaggaggg;read_names=HWI-D00104:165:C29AHACXX:8:1301:20297:20079;sequence=TATAGATATAAAAAATTTCCAAGATAAATATGTTGAGTA;start=3882;subtype=IES;support_ref=1;support_variant=1;type=IES;
scaffold51_248_with_IES	MILORD	internal_eliminated_sequence	3919	3965	.	.	.	ID=MILORD.248.3919.3965;Name=MILORD.248.3919.3965;bounded_by_ta=TRUE;common_boundary=RIGHT;end=3965;ies_id=IESPGM.PTET51.1.248.3739;ies_left_dist=21;ies_min_dist=0;ies_right_dist=0;junction_seq=gataaatatgttgagTAcatactatcgaaata;read_names=HWI-D00104:165:C29AHACXX:8:2205:14795:25910;sequence=TATACTAAATGTAGGAGGGAATATAAATGATTATAAAAGAACAATTA;start=3919;subtype=PARTIAL_EXTERNAL;support_ref=1;support_variant=1;type=ALTERNATIVE;
scaffold51_248_with_IES	MILORD	internal_eliminated_sequence	5654	5727	.	.	.	ID=MILORD.248.5654.5727;Name=MILORD.248.5654.5727;bounded_by_ta=TRUE;common_boundary=None;end=5727;ies_id=IESPGM.PTET51.1.248.3739;ies_left_dist=-1714;ies_min_dist=1714;ies_right_dist=-1762;junction_seq=tcctaatgctgataaTActaacctctgcaaaa;read_names=HWI-D00104:165:C29AHACXX:8:1203:17379:54234,HWI-D00104:165:C29AHACXX:8:2207:1404:4110;sequence=TACAACTAAAACTATAATGGCTGTAACAATTAGAATAATCGAAACATAAATAATAATTTGTATAAACTTATCTA;start=5654;subtype=MAC;support_ref=16;support_variant=2;type=CRYPTIC;
scaffold51_248_with_IES	MILORD	internal_eliminated_sequence	9597	9623	.	.	.	ID=MILORD.248.9597.9623;Name=MILORD.248.9597.9623;bounded_by_ta=TRUE;common_boundary=None;end=9623;ies_id=IESPGM.PTET51.1.248.3739;ies_left_dist=-5657;ies_min_dist=5657;ies_right_dist=-5658;junction_seq=actgtttttgagagcTAataattctgtggtta;read_names=HWI-D00104:165:C29AHACXX:8:2209:5052:96181,HWI-D00104:165:C29AHACXX:8:2308:15755:13468,HWI-D00104:165:C29AHACXX:8:1204:1447:15320,HWI-D00104:165:C29AHACXX:8:1302:9211:59669,HWI-D00104:165:C29AHACXX:8:1105:11428:20385,HWI-D00104:165:C29AHACXX:8:1106:17743:8055,HWI-D00104:165:C29AHACXX:8:2307:4789:38890,HWI-D00104:165:C29AHACXX:8:2104:9973:19016,HWI-D00104:165:C29AHACXX:8:2308:4609:85709,HWI-D00104:165:C29AHACXX:8:1108:17224:32851;sequence=TATAGAGGAAAACTACCTTAAGGTCTA;start=9597;subtype=MAC;support_ref=165;support_variant=10;type=CRYPTIC;
scaffold51_249_with_IES	MILORD	internal_eliminated_sequence	3465	3492	.	.	.	ID=MILORD.249.3465.3492;Name=MILORD.249.3465.3492;bounded_by_ta=TRUE;common_boundary=Both;end=3492;ies_id=IESPGM.PTET51.1.249.3465;ies_left_dist=0;ies_min_dist=0;ies_right_dist=0;junction_seq=aaacatgggcatttgTActagcaaaccaaaac;read_names=HWI-D00104:165:C29AHACXX:8:2307:6752:65225,HWI-D00104:165:C29AHACXX:8:1202:6342:62833,HWI-D00104:165:C29AHACXX:8:1303:2468:59813,HWI-D00104:165:C29AHACXX:8:1206:6737:94250,HWI-D00104:165:C29AHACXX:8:2305:5271:19329,HWI-D00104:165:C29AHACXX:8:1304:11605:15012,HWI-D00104:165:C29AHACXX:8:2201:12510:49484,HWI-D00104:165:C29AHACXX:8:2108:2528:85030,HWI-D00104:165:C29AHACXX:8:2302:17645:67404,HWI-D00104:165:C29AHACXX:8:2304:13937:2684;sequence=TACATCTAAGTGAAAACATTACCATCCA;start=3465;subtype=IES;support_ref=15;support_variant=10;type=IES;
scaffold51_249_with_IES	MILORD	internal_eliminated_sequence	3617	3663	.	.	.	ID=MILORD.249.3617.3663;Name=MILORD.249.3617.3663;bounded_by_ta=TRUE;common_boundary=Both;end=3663;ies_id=IESPGM.PTET51.1.249.3589;ies_left_dist=0;ies_min_dist=0;ies_right_dist=0;junction_seq=attgatagaggctatTAaattgctcaagaaca;read_names=HWI-D00104:165:C29AHACXX:8:1102:9263:58835,HWI-D00104:165:C29AHACXX:8:2101:5615:13913,HWI-D00104:165:C29AHACXX:8:2207:19615:88739,HWI-D00104:165:C29AHACXX:8:1204:10585:4426,HWI-D00104:165:C29AHACXX:8:2105:8814:57909,HWI-D00104:165:C29AHACXX:8:2306:6271:50893,HWI-D00104:165:C29AHACXX:8:2206:10941:50548,HWI-D00104:165:C29AHACXX:8:2105:18014:29880,HWI-D00104:165:C29AHACXX:8:2103:4717:60474,HWI-D00104:165:C29AHACXX:8:2204:8681:27345,HWI-D00104:165:C29AHACXX:8:1101:4160:68101,HWI-D00104:165:C29AHACXX:8:2303:2480:4713,HWI-D00104:165:C29AHACXX:8:1102:4355:9756,HWI-D00104:165:C29AHACXX:8:2302:6837:67045,HWI-D00104:165:C29AHACXX:8:2301:4872:43661,HWI-D00104:165:C29AHACXX:8:2102:21240:49459,HWI-D00104:165:C29AHACXX:8:2202:3216:37747,HWI-D00104:165:C29AHACXX:8:2301:10844:93891,HWI-D00104:165:C29AHACXX:8:1101:1181:98249,HWI-D00104:165:C29AHACXX:8:2105:19028:82291,HWI-D00104:165:C29AHACXX:8:2203:15877:63381,HWI-D00104:165:C29AHACXX:8:1306:17437:16706,HWI-D00104:165:C29AHACXX:8:1204:9255:3257;sequence=TATGCTTCATTATTCCCAATTTAATTACATATTCACTTTATTAACTA;start=3617;subtype=IES;support_ref=0;support_variant=23;type=IES;
scaffold51_24_with_IES	MILORD	internal_eliminated_sequence	1949	1986	.	.	.	ID=MILORD.24.1949.1986;Name=MILORD.24.1949.1986;bounded_by_ta=TRUE;common_boundary=Both;end=1986;ies_id=IESPGM.PTET51.1.24.1949;ies_left_dist=0;ies_min_dist=0;ies_right_dist=0;junction_seq=ccatcataagggaaaTAattaccatcgtcgca;read_names=HWI-D00104:165:C29AHACXX:8:1101:20879:92410,HWI-D00104:165:C29AHACXX:8:2304:6181:87351,HWI-D00104:165:C29AHACXX:8:2306:6146:53425,HWI-D00104:165:C29AHACXX:8:1101:8831:67564,HWI-D00104:165:C29AHACXX:8:2105:17747:22142,HWI-D00104:165:C29AHACXX:8:1303:10583:7972,HWI-D00104:165:C29AHACXX:8:2201:4488:14233,HWI-D00104:165:C29AHACXX:8:1102:13641:30305,HWI-D00104:165:C29AHACXX:8:1108:7911:36845,HWI-D00104:165:C29AHACXX:8:1108:10765:54759;sequence=TATAGTTTAATTAAGTTGTAGATATTGGTTATAATCTA;start=1949;subtype=IES;support_ref=0;support_variant=10;type=IES;
scaffold51_24_with_IES	MILORD	internal_eliminated_sequence	2623	4366	.	.	.	ID=MILORD.24.2623.4366;Name=MILORD.24.2623.4366;bounded_by_ta=TRUE;common_boundary=None;end=4366;ies_id=IESPGM.PTET51.1.24.4056;ies_left_dist=1709;ies_min_dist=30;ies_right_dist=30;junction_seq=cattaattatatgtgTAagattacaatgatta;read_names=HWI-D00104:165:C29AHACXX:8:2303:2079:60907;sequence=TATTTCATGCAAAAGGATTGGCCAATCTCGCATCCATTCAAACTTTCATTTACGGTACAAGAATTCCCAAAATACTAATGACAACTATGTGCTGAATATAAAGGTAATTGTGCAGTTAAACAGTTCTTTATTGTATAGGAAAATAATGATTGTGATCAATACATTTATTTTAATCTATCATCCATTGGCATTCTACATTATTTGAATCAATTTCGCATTATTCTTTGATTAAATAGCTGCTGCAAACATTTAATTATTGGCATCCATCCAAAGTTGAATTAACTGTACAAGATTTTAACCTTGAGTTACATTGTTCATGTGTTGTATATGATGCTTACAAGTTTGAACATGTAAAGTTGACACATTGATTTAATGAGTCTTAAAAGTAGCATTCGTTTCCAAATTAATCTTTATAACATTAGGTTTTCTTTGCTAAAGAACAGGAAAATGGAAGGTCTACACATTGAATTTAATCTAGTTTAACAGTACAACTTTTATTTAAAAAATAGGATTCGCATTGTTAATGAGTGTTATTTGAAATATTTGCTTGAGTGCAATCTTCTACGCATCGATCATCATTGCTATTCCACTAACAGTTAATTAGCCAACTATCACACTCTGCTTGATTAATCGAAGGTGTTGGTTTATTTGAGCATGTTTTCTCTAAACATACAGTATTATCAATTCTTTCTCTCCTAATATCAAATTACTTAAGTATTTTTGTTTTAGTAATACCATCCCAAAAGCAAGGGATACCTTATGAATTAATTGTATAATAAAAAGAATTCATACTAAGTATAAATGAGCACAAGGGTTCATCAGAGTATTTGCTACACTCTAAGTTATCATAAGAATTGTTCAATACATATTTAGAATAACAACTGTACAATCACCAATTATTTAACAGACAAAACCATCCCAAAAACATTTTGTAGTAAAAATAGCACAGTCTGTACTAATTGTTAATATTTAACAATCTAGAATTTGACATTCCGCGTTATTAAGCGACATACAAGAATCCTTCCAACTATAACATGATAAATGTGTTAAGGTCATTAAGTAATGCACTGCTGCTTGACAATAAATTATACAAGCGTTAGAATACCAAATACAGTCTATGCCATCAATCGTGCTTACACAAGCCTCTTAATATGTATATTCTGAACATTATTGTTTTTTGACTGTGCACTTTTAGCTCCATGTTATACTGATTGTCTATTCCACAGAAGAATTGTTGCAATCCTGATGTGATGTAGGTGAAGTCATGCTATTGTAATAAATAAAATTAGGTATTAATTCATAAATAAATCAATAATAGTTCCACTGCAATATTTAGAATTAGAACATTTAGTACTGTAAAGTGAACACCAATAACATTTTGTGGCAACTGGCTAAATATAACCATAACTGTTTTCACAATCAAATTAATTTGTAAACTCATAACAATATTTGTTTGTGCAAATGTATGACCCTTCCCCATTGTCAATCCATTTACATTTTTCGCCATTAGAAATCTTTGCTGAACTATAATAACCTTGATTAAGTCTTAACTGTACATATGGTAGAGTCCTTAATTTGACTACAATTACTAAAAGCACATCCTTAACCTAGAGTGTAATTTAATCTACAGAATGTGCTATTACTTAATAAGCATTCCCGATTTGTCACTGCAGTTGTGTTAAGATCACAATTAACGTGATTTACGCATTTACATTAAGATTCATATTAACTTTTTAGATTAAAA;start=2623;subtype=OVERLAPPING;support_ref=77;support_variant=1;type=ALTERNATIVE;
scaffold51_24_with_IES	MILORD	internal_eliminated_sequence	2756	2781	.	.	.	ID=MILORD.24.2756.2781;Name=MILORD.24.2756.2781;bounded_by_ta=TRUE;common_boundary=Both;end=2781;ies_id=IESPGM.PTET51.1.24.2718;ies_left_dist=0;ies_min_dist=0;ies_right_dist=0;junction_seq=aacagttctttattgTAcatttattttaatct;read_names=HWI-D00104:165:C29AHACXX:8:2204:2142:25621,HWI-D00104:165:C29AHACXX:8:2105:15067:18457,HWI-D00104:165:C29AHACXX:8:1106:13879:91816,HWI-D00104:165:C29AHACXX:8:1108:17234:80654,HWI-D00104:165:C29AHACXX:8:1206:4509:71690,HWI-D00104:165:C29AHACXX:8:2101:12774:44466,HWI-D00104:165:C29AHACXX:8:2204:2827:47798,HWI-D00104:165:C29AHACXX:8:1202:4335:9906,HWI-D00104:165:C29AHACXX:8:2103:3314:24563,HWI-D00104:165:C29AHACXX:8:1108:14706:72332,HWI-D00104:165:C29AHACXX:8:2204:3685:78056,HWI-D00104:165:C29AHACXX:8:2202:18972:29679,HWI-D00104:165:C29AHACXX:8:1304:12874:85264,HWI-D00104:165:C29AHACXX:8:2207:9279:27773,HWI-D00104:165:C29AHACXX:8:1202:20199:73103,HWI-D00104:165:C29AHACXX:8:2303:14089:29435,HWI-D00104:165:C29AHACXX:8:1107:15052:60986,HWI-D00104:165:C29AHACXX:8:1107:7477:40875,HWI-D00104:165:C29AHACXX:8:1206:5316:82906,HWI-D00104:165:C29AHACXX:8:1303:9716:55039;sequence=TATAGGAAAATAATGATTGTGATCAA;start=2756;subtype=IES;support_ref=0;support_variant=20;type=IES;
scaffold51_24_with_IES	MILORD	internal_eliminated_sequence	3298	3354	.	.	.	ID=MILORD.24.3298.3354;Name=MILORD.24.3298.3354;bounded_by_ta=TRUE;common_boundary=Both;end=3354;ies_id=IESPGM.PTET51.1.24.3234;ies_left_dist=0;ies_min_dist=0;ies_right_dist=0;junction_seq=tctctaaacatacagTAccatcccaaaagcaa;read_names=HWI-D00104:165:C29AHACXX:8:1103:7128:83884,HWI-D00104:165:C29AHACXX:8:2205:14906:70615,HWI-D00104:165:C29AHACXX:8:2108:15839:99521,HWI-D00104:165:C29AHACXX:8:2304:20503:48670;sequence=TATTATCAATTCTTTCTCTCCTAATATCAAATTACTTAAGTATTTTTGTTTTAGTAA;start=3298;subtype=IES;support_ref=3;support_variant=4;type=IES;
scaffold51_24_with_IES	MILORD	internal_eliminated_sequence	3454	3506	.	.	.	ID=MILORD.24.3454.3506;Name=MILORD.24.3454.3506;bounded_by_ta=TRUE;common_boundary=Both;end=3506;ies_id=IESPGM.PTET51.1.24.3306;ies_left_dist=0;ies_min_dist=0;ies_right_dist=0;junction_seq=catcagagtatttgcTAcaatcaccaattatt;read_names=HWI-D00104:165:C29AHACXX:8:1103:13964:43609,HWI-D00104:165:C29AHACXX:8:1305:14634:31322;sequence=TACACTCTAAGTTATCATAAGAATTGTTCAATACATATTTAGAATAACAACTG;start=3454;subtype=IES;support_ref=0;support_variant=2;type=IES;
scaffold51_24_with_IES	MILORD	internal_eliminated_sequence	3683	3710	.	.	.	ID=MILORD.24.3683.3710;Name=MILORD.24.3683.3710;bounded_by_ta=TRUE;common_boundary=None;end=3710;ies_id=IESPGM.PTET51.1.24.3306;ies_left_dist=-229;ies_min_dist=204;ies_right_dist=-204;junction_seq=gttaaggtcattaagTAcaagcgttagaatac;read_names=HWI-D00104:165:C29AHACXX:8:2306:16202:55017;sequence=TAATGCACTGCTGCTTGACAATAAATTA;start=3683;subtype=MAC;support_ref=63;support_variant=1;type=CRYPTIC;
scaffold51_24_with_IES	MILORD	internal_eliminated_sequence	3891	3937	.	.	.	ID=MILORD.24.3891.3937;Name=MILORD.24.3891.3937;bounded_by_ta=TRUE;common_boundary=Both;end=3937;ies_id=IESPGM.PTET51.1.24.3690;ies_left_dist=0;ies_min_dist=0;ies_right_dist=0;junction_seq=taggtgaagtcatgcTAgttccactgcaatat;read_names=HWI-D00104:165:C29AHACXX:8:1306:3061:30219,HWI-D00104:165:C29AHACXX:8:1309:10106:48587,HWI-D00104:165:C29AHACXX:8:2207:3493:14751,HWI-D00104:165:C29AHACXX:8:1201:10958:33930,HWI-D00104:165:C29AHACXX:8:2201:17013:22530,HWI-D00104:165:C29AHACXX:8:2105:9840:33772,HWI-D00104:165:C29AHACXX:8:1301:3516:39815,HWI-D00104:165:C29AHACXX:8:1303:18033:70048,HWI-D00104:165:C29AHACXX:8:2206:20601:29520,HWI-D00104:165:C29AHACXX:8:1108:11406:8461,HWI-D00104:165:C29AHACXX:8:1205:13712:65010,HWI-D00104:165:C29AHACXX:8:2305:20750:46341,HWI-D00104:165:C29AHACXX:8:1102:12542:73736,HWI-D00104:165:C29AHACXX:8:2305:11158:4014,HWI-D00104:165:C29AHACXX:8:2102:18111:60026,HWI-D00104:165:C29AHACXX:8:2204:5111:27772,HWI-D00104:165:C29AHACXX:8:1305:12449:15427,HWI-D00104:165:C29AHACXX:8:2301:18898:34620;sequence=TATTGTAATAAATAAAATTAGGTATTAATTCATAAATAAATCAATAA;start=3891;subtype=IES;support_ref=0;support_variant=18;type=IES;
scaffold51_24_with_IES	MILORD	internal_eliminated_sequence	4148	4175	.	.	.	ID=MILORD.24.4148.4175;Name=MILORD.24.4148.4175;bounded_by_ta=TRUE;common_boundary=Both;end=4175;ies_id=IESPGM.PTET51.1.24.3900;ies_left_dist=0;ies_min_dist=0;ies_right_dist=0;junction_seq=aaatctttgctgaacTAcatatggtagagtcc;read_names=HWI-D00104:165:C29AHACXX:8:1107:1910:56956,HWI-D00104:165:C29AHACXX:8:1301:7309:93042,HWI-D00104:165:C29AHACXX:8:1108:12762:94628,HWI-D00104:165:C29AHACXX:8:2304:3172:24787,HWI-D00104:165:C29AHACXX:8:1107:1342:31773,HWI-D00104:165:C29AHACXX:8:2206:11511:39211,HWI-D00104:165:C29AHACXX:8:1303:4784:83173,HWI-D00104:165:C29AHACXX:8:1101:19990:73576,HWI-D00104:165:C29AHACXX:8:2305:16095:70052,HWI-D00104:165:C29AHACXX:8:1303:3376:82904,HWI-D00104:165:C29AHACXX:8:2302:3473:7741,HWI-D00104:165:C29AHACXX:8:2105:9753:25291;sequence=TATAATAACCTTGATTAAGTCTTAACTG;start=4148;subtype=IES;support_ref=3;support_variant=12;type=IES;
scaffold51_24_with_IES	MILORD	internal_eliminated_sequence	4332	4396	.	.	.	ID=MILORD.24.4332.4396;Name=MILORD.24.4332.4396;bounded_by_ta=TRUE;common_boundary=Both;end=4396;ies_id=IESPGM.PTET51.1.24.4056;ies_left_dist=0;ies_min_dist=0;ies_right_dist=0;junction_seq=cgtgatttacgcattTAccatcttaccaaaag;read_names=HWI-D00104:165:C29AHACXX:8:2203:6249:85484,HWI-D00104:165:C29AHACXX:8:2101:1706:40647,HWI-D00104:165:C29AHACXX:8:2203:13136:64473,HWI-D00104:165:C29AHACXX:8:1206:10125:47366,HWI-D00104:165:C29AHACXX:8:2305:8724:54261,HWI-D00104:165:C29AHACXX:8:2207:9806:45151,HWI-D00104:165:C29AHACXX:8:2201:7138:23365,HWI-D00104:165:C29AHACXX:8:1108:3831:23641,HWI-D00104:165:C29AHACXX:8:2103:14412:19520;sequence=TACATTAAGATTCATATTAACTTTTTAGATTAAAATAAGATTACAATGATTATTTTATTCAAGTG;start=4332;subtype=IES;support_ref=8;support_variant=9;type=IES;
scaffold51_24_with_IES	MILORD	internal_eliminated_sequence	4475	4500	.	.	.	ID=MILORD.24.4475.4500;Name=MILORD.24.4475.4500;bounded_by_ta=TRUE;common_boundary=Both;end=4500;ies_id=IESPGM.PTET51.1.24.4134;ies_left_dist=0;ies_min_dist=0;ies_right_dist=0;junction_seq=ctcctgggaaagttaTAcaaccactaacactc;read_names=HWI-D00104:165:C29AHACXX:8:2301:15117:76525,HWI-D00104:165:C29AHACXX:8:2203:8951:3565,HWI-D00104:165:C29AHACXX:8:1103:12340:50528,HWI-D00104:165:C29AHACXX:8:2204:19485:10872,HWI-D00104:165:C29AHACXX:8:2205:5811:18892;sequence=TATAATCAGGAATTTTATTTTTAACA;start=4475;subtype=IES;support_ref=0;support_variant=5;type=IES;
scaffold51_24_with_IES	MILORD	internal_eliminated_sequence	4720	4774	.	.	.	ID=MILORD.24.4720.4774;Name=MILORD.24.4720.4774;bounded_by_ta=TRUE;common_boundary=Both;end=4774;ies_id=IESPGM.PTET51.1.24.4353;ies_left_dist=0;ies_min_dist=0;ies_right_dist=0;junction_seq=aacaatcacaagttgTAtcatatctgtatgat;read_names=HWI-D00104:165:C29AHACXX:8:1302:14502:27541,HWI-D00104:165:C29AHACXX:8:1302:3103:5554,HWI-D00104:165:C29AHACXX:8:2105:2823:63333,HWI-D00104:165:C29AHACXX:8:1306:12582:70747,HWI-D00104:165:C29AHACXX:8:1309:19877:2355,HWI-D00104:165:C29AHACXX:8:2303:18048:70748,HWI-D00104:165:C29AHACXX:8:1203:10439:8421;sequence=TATTATAAGTCGTATTTTGATAAAACAAATTAAGATTATTAATTTGAGTTGACAA;start=4720;subtype=IES;support_ref=3;support_variant=7;type=IES;
scaffold51_24_with_IES	MILORD	internal_eliminated_sequence	5190	5215	.	.	.	ID=MILORD.24.5190.5215;Name=MILORD.24.5190.5215;bounded_by_ta=TRUE;common_boundary=Both;end=5215;ies_id=IESPGM.PTET51.1.24.4768;ies_left_dist=0;ies_min_dist=0;ies_right_dist=0;junction_seq=acatttcgatgttgaTAccccctaacatttag;read_names=HWI-D00104:165:C29AHACXX:8:2204:7898:63324,HWI-D00104:165:C29AHACXX:8:2108:6009:38326,HWI-D00104:165:C29AHACXX:8:2104:15141:85486,HWI-D00104:165:C29AHACXX:8:2303:5318:97418,HWI-D00104:165:C29AHACXX:8:1105:4113:62238,HWI-D00104:165:C29AHACXX:8:2104:7134:44948,HWI-D00104:165:C29AHACXX:8:1106:1150:4624,HWI-D00104:165:C29AHACXX:8:2104:11356:2505,HWI-D00104:165:C29AHACXX:8:2101:17795:17468,HWI-D00104:165:C29AHACXX:8:1302:15485:5916,HWI-D00104:165:C29AHACXX:8:2101:14412:92383,HWI-D00104:165:C29AHACXX:8:1105:3900:57300,HWI-D00104:165:C29AHACXX:8:1202:8731:78196,HWI-D00104:165:C29AHACXX:8:1105:2657:26659,HWI-D00104:165:C29AHACXX:8:2202:6196:83960,HWI-D00104:165:C29AHACXX:8:1203:8922:51905,HWI-D00104:165:C29AHACXX:8:1305:3430:41970,HWI-D00104:165:C29AHACXX:8:1108:14091:51217,HWI-D00104:165:C29AHACXX:8:2202:15963:51852,HWI-D00104:165:C29AHACXX:8:1103:12835:67583;sequence=TATAATTGTCTTAAAAATATAAACCA;start=5190;subtype=IES;support_ref=3;support_variant=20;type=IES;
scaffold51_24_with_IES	MILORD	internal_eliminated_sequence	5296	5323	.	.	.	ID=MILORD.24.5296.5323;Name=MILORD.24.5296.5323;bounded_by_ta=TRUE;common_boundary=Both;end=5323;ies_id=IESPGM.PTET51.1.24.4848;ies_left_dist=0;ies_min_dist=0;ies_right_dist=0;junction_seq=atatcacagaatctgTAatattcctacaagat;read_names=HWI-D00104:165:C29AHACXX:8:2104:17979:26687,HWI-D00104:165:C29AHACXX:8:1201:19514:40167,HWI-D00104:165:C29AHACXX:8:1304:5767:44851,HWI-D00104:165:C29AHACXX:8:2303:20735:89509,HWI-D00104:165:C29AHACXX:8:2201:16516:14748,HWI-D00104:165:C29AHACXX:8:1104:4018:7065,HWI-D00104:165:C29AHACXX:8:2104:11768:39507,HWI-D00104:165:C29AHACXX:8:1301:11454:15663,HWI-D00104:165:C29AHACXX:8:2303:10773:17672,HWI-D00104:165:C29AHACXX:8:2301:8847:35238,HWI-D00104:165:C29AHACXX:8:2307:6517:73590,HWI-D00104:165:C29AHACXX:8:1205:17371:51268,HWI-D00104:165:C29AHACXX:8:1201:1551:58552,HWI-D00104:165:C29AHACXX:8:1201:15245:53706,HWI-D00104:165:C29AHACXX:8:1105:5723:54697,HWI-D00104:165:C29AHACXX:8:1103:9004:76506,HWI-D00104:165:C29AHACXX:8:1102:19212:80939;sequence=TAGAGATGAATAAATAGAATTTTAATTG;start=5296;subtype=IES;support_ref=6;support_variant=17;type=IES;
scaffold51_24_with_IES	MILORD	internal_eliminated_sequence	5637	5663	.	.	.	ID=MILORD.24.5637.5663;Name=MILORD.24.5637.5663;bounded_by_ta=TRUE;common_boundary=Both;end=5663;ies_id=IESPGM.PTET51.1.24.5161;ies_left_dist=0;ies_min_dist=0;ies_right_dist=0;junction_seq=gcaatcctggtgagtTAcgtctccataaagtc;read_names=HWI-D00104:165:C29AHACXX:8:1303:8723:52194,HWI-D00104:165:C29AHACXX:8:2201:11415:85075,HWI-D00104:165:C29AHACXX:8:2203:8759:51229,HWI-D00104:165:C29AHACXX:8:1302:8137:5103,HWI-D00104:165:C29AHACXX:8:1101:19488:86811,HWI-D00104:165:C29AHACXX:8:1301:16310:90144,HWI-D00104:165:C29AHACXX:8:1103:11452:3837,HWI-D00104:165:C29AHACXX:8:1203:16641:8161,HWI-D00104:165:C29AHACXX:8:2103:17850:73251,HWI-D00104:165:C29AHACXX:8:2305:12292:36397,HWI-D00104:165:C29AHACXX:8:2204:15451:99288,HWI-D00104:165:C29AHACXX:8:1202:10098:92851;sequence=TATGGGTAACGTTATTTATTTTGATTA;start=5637;subtype=IES;support_ref=0;support_variant=12;type=IES;
scaffold51_24_with_IES	MILORD	internal_eliminated_sequence	6059	6087	.	.	.	ID=MILORD.24.6059.6087;Name=MILORD.24.6059.6087;bounded_by_ta=TRUE;common_boundary=Both;end=6087;ies_id=IESPGM.PTET51.1.24.5556;ies_left_dist=0;ies_min_dist=0;ies_right_dist=0;junction_seq=aacattattatttctTAcaataggtcccagtc;read_names=HWI-D00104:165:C29AHACXX:8:2301:7719:84472,HWI-D00104:165:C29AHACXX:8:2206:13392:52791,HWI-D00104:165:C29AHACXX:8:2102:8235:60294,HWI-D00104:165:C29AHACXX:8:2203:18467:87083;sequence=TATAATCAAATTATTAATCTTTTTGGTTA;start=6059;subtype=IES;support_ref=0;support_variant=4;type=IES;
scaffold51_24_with_IES	MILORD	internal_eliminated_sequence	6700	6727	.	.	.	ID=MILORD.24.6700.6727;Name=MILORD.24.6700.6727;bounded_by_ta=TRUE;common_boundary=Both;end=6727;ies_id=IESPGM.PTET51.1.24.6168;ies_left_dist=0;ies_min_dist=0;ies_right_dist=0;junction_seq=gcaatttcaatttctTAcattctaataattca;read_names=HWI-D00104:165:C29AHACXX:8:2307:4737:14588,HWI-D00104:165:C29AHACXX:8:2205:14590:69146,HWI-D00104:165:C29AHACXX:8:2204:19240:23205,HWI-D00104:165:C29AHACXX:8:1103:17804:34087,HWI-D00104:165:C29AHACXX:8:1105:20597:17843,HWI-D00104:165:C29AHACXX:8:2308:1543:97857,HWI-D00104:165:C29AHACXX:8:2304:4328:39830,HWI-D00104:165:C29AHACXX:8:1307:14049:12410,HWI-D00104:165:C29AHACXX:8:1206:4235:23955,HWI-D00104:165:C29AHACXX:8:2203:14727:51354,HWI-D00104:165:C29AHACXX:8:1104:7151:67363,HWI-D00104:165:C29AHACXX:8:2104:8840:92422,HWI-D00104:165:C29AHACXX:8:1101:17279:20124,HWI-D00104:165:C29AHACXX:8:2101:14988:71057,HWI-D00104:165:C29AHACXX:8:1301:16546:6211,HWI-D00104:165:C29AHACXX:8:1302:3582:9093,HWI-D00104:165:C29AHACXX:8:2108:13109:96990,HWI-D00104:165:C29AHACXX:8:1105:16309:22761,HWI-D00104:165:C29AHACXX:8:2105:5010:11373,HWI-D00104:165:C29AHACXX:8:1105:8547:27667,HWI-D00104:165:C29AHACXX:8:1105:10557:92732,HWI-D00104:165:C29AHACXX:8:2303:15449:32276,HWI-D00104:165:C29AHACXX:8:1205:9907:41117;sequence=TATAGGTTAAATCTTATTCACTTATTTA;start=6700;subtype=IES;support_ref=3;support_variant=23;type=IES;
scaffold51_24_with_IES	MILORD	internal_eliminated_sequence	7046	7071	.	.	.	ID=MILORD.24.7046.7071;Name=MILORD.24.7046.7071;bounded_by_ta=TRUE;common_boundary=Both;end=7071;ies_id=IESPGM.PTET51.1.24.6486;ies_left_dist=0;ies_min_dist=0;ies_right_dist=0;junction_seq=ctttgttttctgaagTAacacaatctaattga;read_names=HWI-D00104:165:C29AHACXX:8:2307:8790:50543,HWI-D00104:165:C29AHACXX:8:1202:1424:47956,HWI-D00104:165:C29AHACXX:8:2308:7747:101261,HWI-D00104:165:C29AHACXX:8:2304:5841:2819,HWI-D00104:165:C29AHACXX:8:2205:8438:74008,HWI-D00104:165:C29AHACXX:8:2202:16591:17853,HWI-D00104:165:C29AHACXX:8:2206:5665:31419,HWI-D00104:165:C29AHACXX:8:1101:19308:96391,HWI-D00104:165:C29AHACXX:8:2305:15347:33980;sequence=TACAATTGATTCCATATGTTCCACTA;start=7046;subtype=IES;support_ref=4;support_variant=9;type=IES;
scaffold51_24_with_IES	MILORD	internal_eliminated_sequence	7270	7323	.	.	.	ID=MILORD.24.7270.7323;Name=MILORD.24.7270.7323;bounded_by_ta=TRUE;common_boundary=Both;end=7323;ies_id=IESPGM.PTET51.1.24.6684;ies_left_dist=0;ies_min_dist=0;ies_right_dist=0;junction_seq=gaactccattagttgTAcattagcttaaatac;read_names=HWI-D00104:165:C29AHACXX:8:2203:12126:65634,HWI-D00104:165:C29AHACXX:8:1204:16752:2999,HWI-D00104:165:C29AHACXX:8:1108:12060:74794,HWI-D00104:165:C29AHACXX:8:1205:20477:38127,HWI-D00104:165:C29AHACXX:8:2304:19920:26348,HWI-D00104:165:C29AHACXX:8:1104:7204:81059,HWI-D00104:165:C29AHACXX:8:1304:4661:60727,HWI-D00104:165:C29AHACXX:8:2209:4012:78759,HWI-D00104:165:C29AHACXX:8:2204:19527:7746,HWI-D00104:165:C29AHACXX:8:2203:12139:65632,HWI-D00104:165:C29AHACXX:8:1301:14297:20046,HWI-D00104:165:C29AHACXX:8:1203:9746:90305,HWI-D00104:165:C29AHACXX:8:1102:12861:15823,HWI-D00104:165:C29AHACXX:8:1104:13778:100330,HWI-D00104:165:C29AHACXX:8:1106:2341:38878,HWI-D00104:165:C29AHACXX:8:2203:13571:37903,HWI-D00104:165:C29AHACXX:8:2105:15430:46274;sequence=TATACACATATAGATTAATTTCTTCTTTCTTCATTATACTTTACATATTCGCTA;start=7270;subtype=IES;support_ref=2;support_variant=17;type=IES;
scaffold51_24_with_IES	MILORD	internal_eliminated_sequence	7278	7323	.	.	.	ID=MILORD.24.7278.7323;Name=MILORD.24.7278.7323;bounded_by_ta=TRUE;common_boundary=RIGHT;end=7323;ies_id=IESPGM.PTET51.1.24.6684;ies_left_dist=-8;ies_min_dist=0;ies_right_dist=0;junction_seq=ttagttgtatacacaTAcattagcttaaatac;read_names=HWI-D00104:165:C29AHACXX:8:2301:18090:47299;sequence=TATAGATTAATTTCTTCTTTCTTCATTATACTTTACATATTCGCTA;start=7278;subtype=PARTIAL_INTERNAL;support_ref=1;support_variant=1;type=ALTERNATIVE;
scaffold51_24_with_IES	MILORD	internal_eliminated_sequence	10034	10572	.	.	.	ID=MILORD.24.10034.10572;Name=MILORD.24.10034.10572;bounded_by_ta=TRUE;common_boundary=None;end=10572;ies_id=IESPGM.PTET51.1.24.6684;ies_left_dist=-2764;ies_min_dist=2764;ies_right_dist=-3249;junction_seq=attaaattaaaatttTAtgtttattaaataca;read_names=HWI-D00104:165:C29AHACXX:8:1303:16680:66661;sequence=TATATCATACTGAAAAAAAAAAAAGAACAAGCTCAACTTATAAGTGATCAAATCTGGAATAGATAGTTAATAGCCCTTAGTTAAGCCTTCCAACAGATTCCCTAGGCATTCTCTCTATTCTAGGTTTTGGGTTTGGGTTTGGGTTTGGGTTTGGGTTTGGGTTTGGGTTTGGGTTTGGGGTTGGGGTTGGGTTTGGGTTTGGGTTTGGGTTTGGGTTGGGGTGGGTTGGNNNNNNNNNNNNNNNNNNNNNNNNNNNNNNNNNNNNNNNNNNNNNNNNNNNNNNNNNNNNNNNNNNNNNNNNNNNNNNNNNNNNNNNNNNNNNNNNNNNNNNNNNNNNNNNNNNNNNNNNNNNNNNNNNNNNNNNNNAAAACAATCAATCATAAAAGATTGGCGAGATTATCGATAAATGATGTGATTTTATTCCCAATATGCGCTTTCCCCTTTAAAATGAAGGAGATGGTCAAACACTTCAGCCCGTCTAGTGTGAACCTCGAAATACCTATGGCTGTCTACAATGTTAAATGATTCAACATATTAAA;start=10034;subtype=MAC;support_ref=41;support_variant=1;type=CRYPTIC;
scaffold51_24_with_IES	MILORD	internal_eliminated_sequence	10586	10728	.	.	.	ID=MILORD.24.10586.10728;Name=MILORD.24.10586.10728;bounded_by_ta=TRUE;common_boundary=None;end=10728;ies_id=IESPGM.PTET51.1.24.6684;ies_left_dist=-3316;ies_min_dist=3316;ies_right_dist=-3405;junction_seq=aatatgtttattaaaTAtcttaatattagatt;read_names=HWI-D00104:165:C29AHACXX:8:2305:6427:88775;sequence=TACACTAAAAATAAAAAAAATTCAAGAAAATTGTTTTGAATATAAAACACATGAATTTTCTCTTTAAATTATTAGTTCTATTTAGATTATTGGCATCAGGTTTTTATTTATTGATCAGATATTTTCATCAAATAGAATCACAG;start=10586;subtype=MAC;support_ref=64;support_variant=1;type=CRYPTIC;
scaffold51_24_with_IES	MILORD	internal_eliminated_sequence	34087	34132	.	.	.	ID=MILORD.24.34087.34132;Name=MILORD.24.34087.34132;bounded_by_ta=TRUE;common_boundary=None;end=34132;ies_id=IESPGM.PTET51.1.24.37954;ies_left_dist=4507;ies_min_dist=4507;ies_right_dist=4576;junction_seq=agtatgatgcacttgTAactctaaaaataata;read_names=HWI-D00104:165:C29AHACXX:8:2102:11327:13135;sequence=TATGCATACCAACAAATAAATAACACTAGAACTATTTCTTCAGCTA;start=34087;subtype=MAC;support_ref=106;support_variant=1;type=CRYPTIC;
scaffold51_24_with_IES	MILORD	internal_eliminated_sequence	38594	38708	.	.	.	ID=MILORD.24.38594.38708;Name=MILORD.24.38594.38708;bounded_by_ta=TRUE;common_boundary=Both;end=38708;ies_id=IESPGM.PTET51.1.24.37954;ies_left_dist=0;ies_min_dist=0;ies_right_dist=0;junction_seq=ataggaatggtttatTAtcatgatgaagtgag;read_names=HWI-D00104:165:C29AHACXX:8:2307:9295:2871,HWI-D00104:165:C29AHACXX:8:1205:17963:52358,HWI-D00104:165:C29AHACXX:8:2209:19067:42205,HWI-D00104:165:C29AHACXX:8:2108:17468:28704,HWI-D00104:165:C29AHACXX:8:1205:16955:55273,HWI-D00104:165:C29AHACXX:8:2205:15350:69581,HWI-D00104:165:C29AHACXX:8:2203:3964:11784,HWI-D00104:165:C29AHACXX:8:2207:15875:56060,HWI-D00104:165:C29AHACXX:8:1106:1406:90846,HWI-D00104:165:C29AHACXX:8:1103:10510:52475,HWI-D00104:165:C29AHACXX:8:1108:2620:29550,HWI-D00104:165:C29AHACXX:8:1301:6209:83947,HWI-D00104:165:C29AHACXX:8:2303:1876:51808,HWI-D00104:165:C29AHACXX:8:2304:1738:46627,HWI-D00104:165:C29AHACXX:8:1105:3823:15709,HWI-D00104:165:C29AHACXX:8:2305:14394:32653,HWI-D00104:165:C29AHACXX:8:1106:18167:35796,HWI-D00104:165:C29AHACXX:8:1205:9263:11161,HWI-D00104:165:C29AHACXX:8:1304:5280:49614,HWI-D00104:165:C29AHACXX:8:1205:12320:77881,HWI-D00104:165:C29AHACXX:8:1202:5801:79367,HWI-D00104:165:C29AHACXX:8:1108:7372:3687,HWI-D00104:165:C29AHACXX:8:2201:19749:25784,HWI-D00104:165:C29AHACXX:8:1104:16937:65057,HWI-D00104:165:C29AHACXX:8:2307:14474:45034,HWI-D00104:165:C29AHACXX:8:1108:19082:65539,HWI-D00104:165:C29AHACXX:8:1305:19540:29067,HWI-D00104:165:C29AHACXX:8:1306:9968:61435,HWI-D00104:165:C29AHACXX:8:1101:12256:10394,HWI-D00104:165:C29AHACXX:8:1301:15541:100826,HWI-D00104:165:C29AHACXX:8:2205:12488:15289,HWI-D00104:165:C29AHACXX:8:2205:8603:78373,HWI-D00104:165:C29AHACXX:8:1303:16023:52917,HWI-D00104:165:C29AHACXX:8:1205:3743:24550,HWI-D00104:165:C29AHACXX:8:2105:6267:49306,HWI-D00104:165:C29AHACXX:8:1307:7832:2747,HWI-D00104:165:C29AHACXX:8:2202:14320:29970,HWI-D00104:165:C29AHACXX:8:1205:6446:5389,HWI-D00104:165:C29AHACXX:8:2105:13528:51494,HWI-D00104:165:C29AHACXX:8:1103:3512:51438,HWI-D00104:165:C29AHACXX:8:1103:20222:78519,HWI-D00104:165:C29AHACXX:8:2304:12975:58578,HWI-D00104:165:C29AHACXX:8:2209:9062:91378,HWI-D00104:165:C29AHACXX:8:1303:5185:95362,HWI-D00104:165:C29AHACXX:8:2301:3932:99183,HWI-D00104:165:C29AHACXX:8:2207:4385:85541,HWI-D00104:165:C29AHACXX:8:2105:3041:55302,HWI-D00104:165:C29AHACXX:8:1203:20490:33670;sequence=TACAATTAAATGCTTAATATTTCTTGAATTTTTATATTCTTATTTTGTTTGAGTAGAATTCAAGTAATAATTTTAGATAAATAATAACAAATTCAAAAGGAATTTTTATACACTA;start=38594;subtype=IES;support_ref=2;support_variant=48;type=IES;
scaffold51_24_with_IES	MILORD	internal_eliminated_sequence	39886	39914	.	.	.	ID=MILORD.24.39886.39914;Name=MILORD.24.39886.39914;bounded_by_ta=TRUE;common_boundary=Both;end=39914;ies_id=IESPGM.PTET51.1.24.39131;ies_left_dist=0;ies_min_dist=0;ies_right_dist=0;junction_seq=aggataagaataaagTAttgaaatgtgtatat;read_names=HWI-D00104:165:C29AHACXX:8:1301:15172:97441,HWI-D00104:165:C29AHACXX:8:2304:21122:44291,HWI-D00104:165:C29AHACXX:8:2301:19225:67929,HWI-D00104:165:C29AHACXX:8:1205:10904:13977,HWI-D00104:165:C29AHACXX:8:2301:10273:78869,HWI-D00104:165:C29AHACXX:8:2207:7655:93949;sequence=TATAGTGTAATTGATAATGTCATCAAGTA;start=39886;subtype=IES;support_ref=276;support_variant=6;type=IES;
scaffold51_24_with_IES	MILORD	internal_eliminated_sequence	43618	43683	.	.	.	ID=MILORD.24.43618.43683;Name=MILORD.24.43618.43683;bounded_by_ta=TRUE;common_boundary=Both;end=43683;ies_id=IESPGM.PTET51.1.24.42834;ies_left_dist=0;ies_min_dist=0;ies_right_dist=0;junction_seq=gataatggttttcttTAgctgatttaaaaatc;read_names=HWI-D00104:165:C29AHACXX:8:2201:20137:76698,HWI-D00104:165:C29AHACXX:8:2203:17847:45247,HWI-D00104:165:C29AHACXX:8:2303:17409:34876,HWI-D00104:165:C29AHACXX:8:2303:16195:49731,HWI-D00104:165:C29AHACXX:8:1102:1433:62123,HWI-D00104:165:C29AHACXX:8:2105:4218:83242,HWI-D00104:165:C29AHACXX:8:1301:18687:95263,HWI-D00104:165:C29AHACXX:8:1203:17927:74570,HWI-D00104:165:C29AHACXX:8:2201:14329:86188,HWI-D00104:165:C29AHACXX:8:1108:6425:32478,HWI-D00104:165:C29AHACXX:8:1102:17735:29955,HWI-D00104:165:C29AHACXX:8:2203:18426:81099,HWI-D00104:165:C29AHACXX:8:1301:17976:62472,HWI-D00104:165:C29AHACXX:8:1202:15658:68528;sequence=TACAATAGAAATGGTTTAGTATTTGAATTCTGTGTTGAAATAATGAAAATACTTAGGTATTAGGTG;start=43618;subtype=IES;support_ref=2;support_variant=14;type=IES;
scaffold51_24_with_IES	MILORD	internal_eliminated_sequence	43974	44053	.	.	.	ID=MILORD.24.43974.44053;Name=MILORD.24.43974.44053;bounded_by_ta=TRUE;common_boundary=RIGHT;end=44053;ies_id=IESPGM.PTET51.1.24.43148;ies_left_dist=24;ies_min_dist=0;ies_right_dist=0;junction_seq=cactatcttcaacagTAcgcgcaagacaagcc;read_names=HWI-D00104:165:C29AHACXX:8:1206:1950:10104;sequence=TAAGGGTGTTAAAGTCTCAAATTATACAGTTGTCTCTATGATTTATATTTGGATTCTCTCAATTTACAATTGAACTATTG;start=43974;subtype=PARTIAL_EXTERNAL;support_ref=43;support_variant=1;type=ALTERNATIVE;
scaffold51_24_with_IES	MILORD	internal_eliminated_sequence	43998	44053	.	.	.	ID=MILORD.24.43998.44053;Name=MILORD.24.43998.44053;bounded_by_ta=TRUE;common_boundary=Both;end=44053;ies_id=IESPGM.PTET51.1.24.43148;ies_left_dist=0;ies_min_dist=0;ies_right_dist=0;junction_seq=taaagtctcaaattaTAcgcgcaagacaagcc;read_names=HWI-D00104:165:C29AHACXX:8:2305:10216:58086,HWI-D00104:165:C29AHACXX:8:1201:16789:32687,HWI-D00104:165:C29AHACXX:8:1106:5240:82082,HWI-D00104:165:C29AHACXX:8:2301:16237:44243,HWI-D00104:165:C29AHACXX:8:2302:5865:57204,HWI-D00104:165:C29AHACXX:8:1201:11581:48664,HWI-D00104:165:C29AHACXX:8:2105:13183:23325,HWI-D00104:165:C29AHACXX:8:1204:19223:3552;sequence=TACAGTTGTCTCTATGATTTATATTTGGATTCTCTCAATTTACAATTGAACTATTG;start=43998;subtype=IES;support_ref=36;support_variant=8;type=IES;
scaffold51_24_with_IES	MILORD	internal_eliminated_sequence	44497	47535	.	.	.	ID=MILORD.24.44497.47535;Name=MILORD.24.44497.47535;bounded_by_ta=TRUE;common_boundary=LEFT;end=47535;ies_id=IESPGM.PTET51.1.24.43591;ies_left_dist=0;ies_min_dist=0;ies_right_dist=-2923;junction_seq=gataaatatattacaTAgatttttcgaatata;read_names=HWI-D00104:165:C29AHACXX:8:2108:7783:97308;sequence=TATAGTGATTCAAACATTGGTCAGCTATTTTTTATAAATGAAATGGTAAGTCTAGTCTTAAATAACTAATATTTTGTACAACAAATAAAAAACCAAAAAAGTCTGCATGGTAATAGTAATAAAAATTATGCGAAAAAATACCAGATTATCCACGGATTCAGATAGGAAAAGAATCATCTCGAATCTCTCAATAAAATCGATAAATTCTACTACCATCAATACAACTACTGACGCTACTCTCCCTCGTTTAGAATCTAATTATTATATCAAAGGTAGAGTGAAAAGAAGCACTCATCAAATACGATTTCAACGTTCGCCTATGAAAATGTCATAGCCAAATAATATGCTTGAAATTCAATCTATTAAATAATCTACTAAAATCTTACTAACCTCTGTTGTCTCCGAACTAGATAAATTAGCCATTGCATTAAAGCATAATTCTACCAAAGCTCAGGATGTACTGAATCTCACTATTGATTTAATGAATATGTTGGGCTCTGATTATGATCGATTGGAAATCTATTTAATTGTTCTCTAAAATAAGTGCAAATCCTAATGTGTAACTTTGGGATTATTATTTACATTTCTCATAGCAATTATTCAAGAAAGTTATGGACACACTAAAGGAGCTTTGTAATAATACAAATATATGAATGATACAGCAAACAAACATTAGCTATTTTAATGTAAAATGATGGTGTATTATAGAATTGGATTGCTCTTAAATAGATCAAAATAATTTGAAAAGTTATTAATAATTGGTAAAAAATTATTAAAGTTAAGTTGGTATAGTGGATGAGTCATTGCATATACAAATAAATGAAATTATGGTATTATTAAAATATGCAATTGATGATGGAAGATAATTCACCAATATCTAATCCTCCTGACTGTATTATTCAGAGCAAGAGTATGAAGAGAAAGCCTACTATCTGATATCAAAGGGATATAATGGCATTTAAGATATGGAAATGTCTGTTATATTTATGAATAGATATTGTGAGGTCAATAAATCTTACTTAACTTATATTTCATAGACTCTAATATCTTTTAAATTAATTAATAATTTATTAAAAAGGCTATTTGTAATTTAGCACCTAATTTTATCTCTAAAAAATATGTAATAAGGATTAATCTTGATTATAAAATATAAAATAAAAATATTAAATTTATTTAACTGATGGACTAGTTTTAAACTTGTCTAAAGCTGTTTGTAATAGCTCAGAAGCTGAGATCATCTGACATAAAAGAGAAAATTTTAGAAATTAAATTAGCCACAGATATCCCAACAATCTTCTAAGCTAAAACAGAATTAGATTTTAATCACATCAGTCCCTTTTTATTTTTGAATAGAGGTTCGATGAACAGCCTTAAAATTTAATATATAGATAACCTTGCATTTCACATAAGAATTCTGAAAATTGTAGATTTCATAATATTTAAACTATAATTGAAGTATTAATTTATGGGACATGTGACTCATTTATTCTAAAACATAAATTGAATACCAATAACTGCAAGAAAAGGTAACAAAAGAAAACTGAAAAATTATAATTATCTCTTCCACATATCCAATCTCACAAAAATTAGGCTTACAATCAACTAGGAAATAAGAGATACAGCTATGGTAAATAATACTAGAATATAATAAACTTAATATAAAAAGGAGATCAATATGCGCTTGATTAGCCATATATTAAAAAAACACAAAACCAATAAATAGCAAATTTAAAAAGATAAAAACCCAGAGACTTATTAAAAATTGAATTAATTTAAAAAGTCTGAACTAAAATTAGGTAATGAATATAGAAAAAACAAGAAAATCACTTAACACTTTGAATAAATAGAGATATAGAAAACAAGAAAATAACCTAATACTTTAAATAACAAATATTAACTAGGCAAATATAGAAAAATTTCAATAATGAGTGAATAACTCAAATGATAAATCTTGGAGTGAATTGGTAACAATAAATTGGAGTTAAAATTTAATTTTTATTTAAATCAACTCAAAAAATTATCATATATGGTTACTTTAATAGTCCAGTAATAAATTTCCCTTTATTTCAACCCTTAACATAACCTTAAATCAATACCTTTCACAGATAATAGATTAAGAAATTTATGACTTCAAGAAATGATGATTGCATAGCCAGAAATTTTACTAATACAAAATTTAAAAGTAGTTTGAATGATCTTTCAGATCATTGTTTATTATAAATTACCTTAAACTTTATCAATAATTAAAACAATGAACATCGAATATTTTATAATAAAAAGCAAGCTAATCTCTTAAATTAACAGGCTAATCACCTTAATAATTCACTTGCTGGTATAATTATGTAAGAATTAATCTAAGGATAACAAAAGTCATTGCAAACAAAGAATCACATTTTTAACATTTAAAAACAATAGAGAATCACTTGAATAAGGCTAGAATATGTTTCAAATATTTATAAAACAATCAATAGTAAAGATGCATTTAAAGCGATTAAACGATTAGCAAATCATAAGCCCAATAAAAGAGGAGAATTATTTAGATGTTTTAAAAATGTAAATGGAGAACAGGGGAGCGGCGATTGCTGTACACACAATTTTTTCAATTAACTCCTAATTTTTTTCCAAAAAGCTCCTTTCAGCCTCTATTTTTACCTTCCTTACCCCCCTTAAATACTATAAAAAATGATATCCAAAAATAAAGCAATAACAAAAGATGGGATATCTGATAAATTTATCAAAAATACAAAGAATTATCAACTATTATATGATTTATGAACCAATAGTACTTTCGAAAAGAATATTTATTTATGCGAAGCCAGATTAATTCCACTGAATAAATGTTTCCCTGAGATACCAAATTATAATTAATTTAGACTAATTATTATTATGAGCCCTCTATTCAAATTTCTTGAATTAAGATTTGCAAAAAAAACATACAAGTAGGTATTTGCCTTGGAAACAGCACATAAACAAATATTATATAATTAATTGAAAAAATTAAAGATGCAAAGAAAAGTGAGAAATTAGATGTAATACTCA;start=44497;subtype=PARTIAL_EXTERNAL;support_ref=29;support_variant=1;type=ALTERNATIVE;
scaffold51_24_with_IES	MILORD	internal_eliminated_sequence	44497	44612	.	.	.	ID=MILORD.24.44497.44612;Name=MILORD.24.44497.44612;bounded_by_ta=TRUE;common_boundary=Both;end=44612;ies_id=IESPGM.PTET51.1.24.43591;ies_left_dist=0;ies_min_dist=0;ies_right_dist=0;junction_seq=gataaatatattacaTAataaaaattatgcga;read_names=HWI-D00104:165:C29AHACXX:8:1101:12037:99071,HWI-D00104:165:C29AHACXX:8:2301:14256:23112,HWI-D00104:165:C29AHACXX:8:1303:16614:64416,HWI-D00104:165:C29AHACXX:8:2307:3902:62029,HWI-D00104:165:C29AHACXX:8:1206:9293:94163,HWI-D00104:165:C29AHACXX:8:1303:20141:27795,HWI-D00104:165:C29AHACXX:8:2301:11755:89020,HWI-D00104:165:C29AHACXX:8:2301:6518:61948,HWI-D00104:165:C29AHACXX:8:2303:6998:83326,HWI-D00104:165:C29AHACXX:8:2201:4305:33648;sequence=TATAGTGATTCAAACATTGGTCAGCTATTTTTTATAAATGAAATGGTAAGTCTAGTCTTAAATAACTAATATTTTGTACAACAAATAAAAAACCAAAAAAGTCTGCATGGTAATAG;start=44497;subtype=IES;support_ref=58;support_variant=10;type=IES;
scaffold51_24_with_IES	MILORD	internal_eliminated_sequence	45197	48655	.	.	.	ID=MILORD.24.45197.48655;Name=MILORD.24.45197.48655;bounded_by_ta=TRUE;common_boundary=RIGHT;end=48655;ies_id=IESPGM.PTET51.1.24.44364;ies_left_dist=295;ies_min_dist=0;ies_right_dist=0;junction_seq=tgtaaaatgatggtgTAccttgatggaacatt;read_names=HWI-D00104:165:C29AHACXX:8:2102:1868:79853;sequence=TATTATAGAATTGGATTGCTCTTAAATAGATCAAAATAATTTGAAAAGTTATTAATAATTGGTAAAAAATTATTAAAGTTAAGTTGGTATAGTGGATGAGTCATTGCATATACAAATAAATGAAATTATGGTATTATTAAAATATGCAATTGATGATGGAAGATAATTCACCAATATCTAATCCTCCTGACTGTATTATTCAGAGCAAGAGTATGAAGAGAAAGCCTACTATCTGATATCAAAGGGATATAATGGCATTTAAGATATGGAAATGTCTGTTATATTTATGAATAGATATTGTGAGGTCAATAAATCTTACTTAACTTATATTTCATAGACTCTAATATCTTTTAAATTAATTAATAATTTATTAAAAAGGCTATTTGTAATTTAGCACCTAATTTTATCTCTAAAAAATATGTAATAAGGATTAATCTTGATTATAAAATATAAAATAAAAATATTAAATTTATTTAACTGATGGACTAGTTTTAAACTTGTCTAAAGCTGTTTGTAATAGCTCAGAAGCTGAGATCATCTGACATAAAAGAGAAAATTTTAGAAATTAAATTAGCCACAGATATCCCAACAATCTTCTAAGCTAAAACAGAATTAGATTTTAATCACATCAGTCCCTTTTTATTTTTGAATAGAGGTTCGATGAACAGCCTTAAAATTTAATATATAGATAACCTTGCATTTCACATAAGAATTCTGAAAATTGTAGATTTCATAATATTTAAACTATAATTGAAGTATTAATTTATGGGACATGTGACTCATTTATTCTAAAACATAAATTGAATACCAATAACTGCAAGAAAAGGTAACAAAAGAAAACTGAAAAATTATAATTATCTCTTCCACATATCCAATCTCACAAAAATTAGGCTTACAATCAACTAGGAAATAAGAGATACAGCTATGGTAAATAATACTAGAATATAATAAACTTAATATAAAAAGGAGATCAATATGCGCTTGATTAGCCATATATTAAAAAAACACAAAACCAATAAATAGCAAATTTAAAAAGATAAAAACCCAGAGACTTATTAAAAATTGAATTAATTTAAAAAGTCTGAACTAAAATTAGGTAATGAATATAGAAAAAACAAGAAAATCACTTAACACTTTGAATAAATAGAGATATAGAAAACAAGAAAATAACCTAATACTTTAAATAACAAATATTAACTAGGCAAATATAGAAAAATTTCAATAATGAGTGAATAACTCAAATGATAAATCTTGGAGTGAATTGGTAACAATAAATTGGAGTTAAAATTTAATTTTTATTTAAATCAACTCAAAAAATTATCATATATGGTTACTTTAATAGTCCAGTAATAAATTTCCCTTTATTTCAACCCTTAACATAACCTTAAATCAATACCTTTCACAGATAATAGATTAAGAAATTTATGACTTCAAGAAATGATGATTGCATAGCCAGAAATTTTACTAATACAAAATTTAAAAGTAGTTTGAATGATCTTTCAGATCATTGTTTATTATAAATTACCTTAAACTTTATCAATAATTAAAACAATGAACATCGAATATTTTATAATAAAAAGCAAGCTAATCTCTTAAATTAACAGGCTAATCACCTTAATAATTCACTTGCTGGTATAATTATGTAAGAATTAATCTAAGGATAACAAAAGTCATTGCAAACAAAGAATCACATTTTTAACATTTAAAAACAATAGAGAATCACTTGAATAAGGCTAGAATATGTTTCAAATATTTATAAAACAATCAATAGTAAAGATGCATTTAAAGCGATTAAACGATTAGCAAATCATAAGCCCAATAAAAGAGGAGAATTATTTAGATGTTTTAAAAATGTAAATGGAGAACAGGGGAGCGGCGATTGCTGTACACACAATTTTTTCAATTAACTCCTAATTTTTTTCCAAAAAGCTCCTTTCAGCCTCTATTTTTACCTTCCTTACCCCCCTTAAATACTATAAAAAATGATATCCAAAAATAAAGCAATAACAAAAGATGGGATATCTGATAAATTTATCAAAAATACAAAGAATTATCAACTATTATATGATTTATGAACCAATAGTACTTTCGAAAAGAATATTTATTTATGCGAAGCCAGATTAATTCCACTGAATAAATGTTTCCCTGAGATACCAAATTATAATTAATTTAGACTAATTATTATTATGAGCCCTCTATTCAAATTTCTTGAATTAAGATTTGCAAAAAAAACATACAAGTAGGTATTTGCCTTGGAAACAGCACATAAACAAATATTATATAATTAATTGAAAAAATTAAAGATGCAAAGAAAAGTGAGAAATTAGATGTAATACTCATAGATTTTTCGAATATATAAAAATAATTGAAAGACCAAAGTCATATGAAATCCTTAAAAATAAATGAATACTTAATGAATTTGAAGTAGAATTCTTGATAGCTCTATATTCCTAATTACACTTTGTAATTTCAGTTAACAAAAAGAAAAAAAAAGAATAGTTTGAGAATGGAGGAATGTAAGGTTCTCAAATATCCTTGTCCTTATTTTATATTTATCTGGATGGATTTTTTAAAGAATTTTCAGATAATTTCAAATGATGGTTTGATGTGAATGCTTATGTCGATGACTTTGTCATCATTATAAAACATTTAAATATAACTAATTTCTTAAATACACTTGGAGTAGTATCTTAAAAATGGAATTTTAGGTTAATAAAAAGAAATCAGGAATTTTAATTCTTCTTAATCTCAAAATAAATAGATCACAAAAATGATGGTCTATCCTATTGTCTAAAAATAATAAATATTTAGGTTTAATAAATAAAAAATCATCTTTAAATGAGCACCTAACTATTATACAAGGATAATTCAAGGCCAAAACAACGAAGCTAAAATGGATATGTAGGAATATGCCTTTATTCAAGTAAATCAATATAGGGAAAATTTAGGTCAATTCTTCCCTAAATTATGTCTTATCAGCAATTAATATGAAAATTAGATATCGTAAAAATCGAAATTGAATTTAATGAAAAGATTGCTATTAAACAAACTTTTAAGTATTCCTAATAGTTCTCCTAACTGTTTTCTAGAATTAATAATGAAAAAGAAAGTTAATATAAGAAAACTTGAAGGATTTAGATAATTATTAATACATATACTAGAATAACATTTATTTATTGAATAAGACTAATTATTATTACAATTTCTAGAAGGAGGTATCCAAAATAAAGAGAATAAGAAAGAAATATCAACTAAACTTAAGAACCTTGAAGTATTATAATTCTTATAGAAATGATTATTGAGCATACTATTCATATCGAATTCCTTAAAAGGACAAATAATAATAATAATAATCCTGATTATGCCATTTTACTAATTTATAAAAATCTAATCAAATAAATGAAGTAATATCAACTTTAATATCAAATTATTAATTTCAAAATAGTTTTAAAAAAACAA;start=45197;subtype=PARTIAL_EXTERNAL;support_ref=78;support_variant=1;type=ALTERNATIVE;
scaffold51_24_with_IES	MILORD	internal_eliminated_sequence	45252	47950	.	.	.	ID=MILORD.24.45252.47950;Name=MILORD.24.45252.47950;bounded_by_ta=TRUE;common_boundary=None;end=47950;ies_id=IESPGM.PTET51.1.24.44262;ies_left_dist=32;ies_min_dist=32;ies_right_dist=-2561;junction_seq=ttgaaaagttattaaTAaatagatcacaaaaa;read_names=HWI-D00104:165:C29AHACXX:8:1307:17001:31370;sequence=TAATTGGTAAAAAATTATTAAAGTTAAGTTGGTATAGTGGATGAGTCATTGCATATACAAATAAATGAAATTATGGTATTATTAAAATATGCAATTGATGATGGAAGATAATTCACCAATATCTAATCCTCCTGACTGTATTATTCAGAGCAAGAGTATGAAGAGAAAGCCTACTATCTGATATCAAAGGGATATAATGGCATTTAAGATATGGAAATGTCTGTTATATTTATGAATAGATATTGTGAGGTCAATAAATCTTACTTAACTTATATTTCATAGACTCTAATATCTTTTAAATTAATTAATAATTTATTAAAAAGGCTATTTGTAATTTAGCACCTAATTTTATCTCTAAAAAATATGTAATAAGGATTAATCTTGATTATAAAATATAAAATAAAAATATTAAATTTATTTAACTGATGGACTAGTTTTAAACTTGTCTAAAGCTGTTTGTAATAGCTCAGAAGCTGAGATCATCTGACATAAAAGAGAAAATTTTAGAAATTAAATTAGCCACAGATATCCCAACAATCTTCTAAGCTAAAACAGAATTAGATTTTAATCACATCAGTCCCTTTTTATTTTTGAATAGAGGTTCGATGAACAGCCTTAAAATTTAATATATAGATAACCTTGCATTTCACATAAGAATTCTGAAAATTGTAGATTTCATAATATTTAAACTATAATTGAAGTATTAATTTATGGGACATGTGACTCATTTATTCTAAAACATAAATTGAATACCAATAACTGCAAGAAAAGGTAACAAAAGAAAACTGAAAAATTATAATTATCTCTTCCACATATCCAATCTCACAAAAATTAGGCTTACAATCAACTAGGAAATAAGAGATACAGCTATGGTAAATAATACTAGAATATAATAAACTTAATATAAAAAGGAGATCAATATGCGCTTGATTAGCCATATATTAAAAAAACACAAAACCAATAAATAGCAAATTTAAAAAGATAAAAACCCAGAGACTTATTAAAAATTGAATTAATTTAAAAAGTCTGAACTAAAATTAGGTAATGAATATAGAAAAAACAAGAAAATCACTTAACACTTTGAATAAATAGAGATATAGAAAACAAGAAAATAACCTAATACTTTAAATAACAAATATTAACTAGGCAAATATAGAAAAATTTCAATAATGAGTGAATAACTCAAATGATAAATCTTGGAGTGAATTGGTAACAATAAATTGGAGTTAAAATTTAATTTTTATTTAAATCAACTCAAAAAATTATCATATATGGTTACTTTAATAGTCCAGTAATAAATTTCCCTTTATTTCAACCCTTAACATAACCTTAAATCAATACCTTTCACAGATAATAGATTAAGAAATTTATGACTTCAAGAAATGATGATTGCATAGCCAGAAATTTTACTAATACAAAATTTAAAAGTAGTTTGAATGATCTTTCAGATCATTGTTTATTATAAATTACCTTAAACTTTATCAATAATTAAAACAATGAACATCGAATATTTTATAATAAAAAGCAAGCTAATCTCTTAAATTAACAGGCTAATCACCTTAATAATTCACTTGCTGGTATAATTATGTAAGAATTAATCTAAGGATAACAAAAGTCATTGCAAACAAAGAATCACATTTTTAACATTTAAAAACAATAGAGAATCACTTGAATAAGGCTAGAATATGTTTCAAATATTTATAAAACAATCAATAGTAAAGATGCATTTAAAGCGATTAAACGATTAGCAAATCATAAGCCCAATAAAAGAGGAGAATTATTTAGATGTTTTAAAAATGTAAATGGAGAACAGGGGAGCGGCGATTGCTGTACACACAATTTTTTCAATTAACTCCTAATTTTTTTCCAAAAAGCTCCTTTCAGCCTCTATTTTTACCTTCCTTACCCCCCTTAAATACTATAAAAAATGATATCCAAAAATAAAGCAATAACAAAAGATGGGATATCTGATAAATTTATCAAAAATACAAAGAATTATCAACTATTATATGATTTATGAACCAATAGTACTTTCGAAAAGAATATTTATTTATGCGAAGCCAGATTAATTCCACTGAATAAATGTTTCCCTGAGATACCAAATTATAATTAATTTAGACTAATTATTATTATGAGCCCTCTATTCAAATTTCTTGAATTAAGATTTGCAAAAAAAACATACAAGTAGGTATTTGCCTTGGAAACAGCACATAAACAAATATTATATAATTAATTGAAAAAATTAAAGATGCAAAGAAAAGTGAGAAATTAGATGTAATACTCATAGATTTTTCGAATATATAAAAATAATTGAAAGACCAAAGTCATATGAAATCCTTAAAAATAAATGAATACTTAATGAATTTGAAGTAGAATTCTTGATAGCTCTATATTCCTAATTACACTTTGTAATTTCAGTTAACAAAAAGAAAAAAAAAGAATAGTTTGAGAATGGAGGAATGTAAGGTTCTCAAATATCCTTGTCCTTATTTTATATTTATCTGGATGGATTTTTTAAAGAATTTTCAGATAATTTCAAATGATGGTTTGATGTGAATGCTTATGTCGATGACTTTGTCATCATTATAAAACATTTAAATATAACTAATTTCTTAAATACACTTGGAGTAGTATCTTAAAAATGGAATTTTAGGTTAATAAAAAGAAATCAGGAATTTTAATTCTTCTTAATCTCAAAA;start=45252;subtype=EXTERNAL;support_ref=21;support_variant=1;type=ALTERNATIVE;
scaffold51_24_with_IES	MILORD	internal_eliminated_sequence	45284	45389	.	.	.	ID=MILORD.24.45284.45389;Name=MILORD.24.45284.45389;bounded_by_ta=TRUE;common_boundary=Both;end=45389;ies_id=IESPGM.PTET51.1.24.44262;ies_left_dist=0;ies_min_dist=0;ies_right_dist=0;junction_seq=ttaaagttaagttggTAttattcagagcaaga;read_names=HWI-D00104:165:C29AHACXX:8:2203:15571:57366,HWI-D00104:165:C29AHACXX:8:1101:16598:47996,HWI-D00104:165:C29AHACXX:8:1105:1154:85046,HWI-D00104:165:C29AHACXX:8:1107:19124:97922,HWI-D00104:165:C29AHACXX:8:2103:16131:13133,HWI-D00104:165:C29AHACXX:8:2206:18510:17165,HWI-D00104:165:C29AHACXX:8:1205:4059:11923,HWI-D00104:165:C29AHACXX:8:1306:12724:97625,HWI-D00104:165:C29AHACXX:8:1301:15505:79907,HWI-D00104:165:C29AHACXX:8:2202:10655:83445;sequence=TATAGTGGATGAGTCATTGCATATACAAATAAATGAAATTATGGTATTATTAAAATATGCAATTGATGATGGAAGATAATTCACCAATATCTAATCCTCCTGACTG;start=45284;subtype=IES;support_ref=4;support_variant=10;type=IES;
scaffold51_24_with_IES	MILORD	internal_eliminated_sequence	45476	47850	.	.	.	ID=MILORD.24.45476.47850;Name=MILORD.24.45476.47850;bounded_by_ta=TRUE;common_boundary=None;end=47850;ies_id=IESPGM.PTET51.1.24.44364;ies_left_dist=16;ies_min_dist=16;ies_right_dist=805;junction_seq=tatggaaatgtctgtTAtaactaatttcttaa;read_names=HWI-D00104:165:C29AHACXX:8:1202:2491:16960;sequence=TATATTTATGAATAGATATTGTGAGGTCAATAAATCTTACTTAACTTATATTTCATAGACTCTAATATCTTTTAAATTAATTAATAATTTATTAAAAAGGCTATTTGTAATTTAGCACCTAATTTTATCTCTAAAAAATATGTAATAAGGATTAATCTTGATTATAAAATATAAAATAAAAATATTAAATTTATTTAACTGATGGACTAGTTTTAAACTTGTCTAAAGCTGTTTGTAATAGCTCAGAAGCTGAGATCATCTGACATAAAAGAGAAAATTTTAGAAATTAAATTAGCCACAGATATCCCAACAATCTTCTAAGCTAAAACAGAATTAGATTTTAATCACATCAGTCCCTTTTTATTTTTGAATAGAGGTTCGATGAACAGCCTTAAAATTTAATATATAGATAACCTTGCATTTCACATAAGAATTCTGAAAATTGTAGATTTCATAATATTTAAACTATAATTGAAGTATTAATTTATGGGACATGTGACTCATTTATTCTAAAACATAAATTGAATACCAATAACTGCAAGAAAAGGTAACAAAAGAAAACTGAAAAATTATAATTATCTCTTCCACATATCCAATCTCACAAAAATTAGGCTTACAATCAACTAGGAAATAAGAGATACAGCTATGGTAAATAATACTAGAATATAATAAACTTAATATAAAAAGGAGATCAATATGCGCTTGATTAGCCATATATTAAAAAAACACAAAACCAATAAATAGCAAATTTAAAAAGATAAAAACCCAGAGACTTATTAAAAATTGAATTAATTTAAAAAGTCTGAACTAAAATTAGGTAATGAATATAGAAAAAACAAGAAAATCACTTAACACTTTGAATAAATAGAGATATAGAAAACAAGAAAATAACCTAATACTTTAAATAACAAATATTAACTAGGCAAATATAGAAAAATTTCAATAATGAGTGAATAACTCAAATGATAAATCTTGGAGTGAATTGGTAACAATAAATTGGAGTTAAAATTTAATTTTTATTTAAATCAACTCAAAAAATTATCATATATGGTTACTTTAATAGTCCAGTAATAAATTTCCCTTTATTTCAACCCTTAACATAACCTTAAATCAATACCTTTCACAGATAATAGATTAAGAAATTTATGACTTCAAGAAATGATGATTGCATAGCCAGAAATTTTACTAATACAAAATTTAAAAGTAGTTTGAATGATCTTTCAGATCATTGTTTATTATAAATTACCTTAAACTTTATCAATAATTAAAACAATGAACATCGAATATTTTATAATAAAAAGCAAGCTAATCTCTTAAATTAACAGGCTAATCACCTTAATAATTCACTTGCTGGTATAATTATGTAAGAATTAATCTAAGGATAACAAAAGTCATTGCAAACAAAGAATCACATTTTTAACATTTAAAAACAATAGAGAATCACTTGAATAAGGCTAGAATATGTTTCAAATATTTATAAAACAATCAATAGTAAAGATGCATTTAAAGCGATTAAACGATTAGCAAATCATAAGCCCAATAAAAGAGGAGAATTATTTAGATGTTTTAAAAATGTAAATGGAGAACAGGGGAGCGGCGATTGCTGTACACACAATTTTTTCAATTAACTCCTAATTTTTTTCCAAAAAGCTCCTTTCAGCCTCTATTTTTACCTTCCTTACCCCCCTTAAATACTATAAAAAATGATATCCAAAAATAAAGCAATAACAAAAGATGGGATATCTGATAAATTTATCAAAAATACAAAGAATTATCAACTATTATATGATTTATGAACCAATAGTACTTTCGAAAAGAATATTTATTTATGCGAAGCCAGATTAATTCCACTGAATAAATGTTTCCCTGAGATACCAAATTATAATTAATTTAGACTAATTATTATTATGAGCCCTCTATTCAAATTTCTTGAATTAAGATTTGCAAAAAAAACATACAAGTAGGTATTTGCCTTGGAAACAGCACATAAACAAATATTATATAATTAATTGAAAAAATTAAAGATGCAAAGAAAAGTGAGAAATTAGATGTAATACTCATAGATTTTTCGAATATATAAAAATAATTGAAAGACCAAAGTCATATGAAATCCTTAAAAATAAATGAATACTTAATGAATTTGAAGTAGAATTCTTGATAGCTCTATATTCCTAATTACACTTTGTAATTTCAGTTAACAAAAAGAAAAAAAAAGAATAGTTTGAGAATGGAGGAATGTAAGGTTCTCAAATATCCTTGTCCTTATTTTATATTTATCTGGATGGATTTTTTAAAGAATTTTCAGATAATTTCAAATGATGGTTTGATGTGAATGCTTATGTCGATGACTTTGTCATCATTATAAAACATTTAAA;start=45476;subtype=OVERLAPPING;support_ref=40;support_variant=1;type=ALTERNATIVE;
scaffold51_24_with_IES	MILORD	internal_eliminated_sequence	45492	46336	.	.	.	ID=MILORD.24.45492.46336;Name=MILORD.24.45492.46336;bounded_by_ta=TRUE;common_boundary=LEFT;end=46336;ies_id=IESPGM.PTET51.1.24.44364;ies_left_dist=0;ies_min_dist=0;ies_right_dist=2319;junction_seq=atatttatgaatagaTAaatagagatatagaa;read_names=HWI-D00104:165:C29AHACXX:8:2306:6877:59445;sequence=TATTGTGAGGTCAATAAATCTTACTTAACTTATATTTCATAGACTCTAATATCTTTTAAATTAATTAATAATTTATTAAAAAGGCTATTTGTAATTTAGCACCTAATTTTATCTCTAAAAAATATGTAATAAGGATTAATCTTGATTATAAAATATAAAATAAAAATATTAAATTTATTTAACTGATGGACTAGTTTTAAACTTGTCTAAAGCTGTTTGTAATAGCTCAGAAGCTGAGATCATCTGACATAAAAGAGAAAATTTTAGAAATTAAATTAGCCACAGATATCCCAACAATCTTCTAAGCTAAAACAGAATTAGATTTTAATCACATCAGTCCCTTTTTATTTTTGAATAGAGGTTCGATGAACAGCCTTAAAATTTAATATATAGATAACCTTGCATTTCACATAAGAATTCTGAAAATTGTAGATTTCATAATATTTAAACTATAATTGAAGTATTAATTTATGGGACATGTGACTCATTTATTCTAAAACATAAATTGAATACCAATAACTGCAAGAAAAGGTAACAAAAGAAAACTGAAAAATTATAATTATCTCTTCCACATATCCAATCTCACAAAAATTAGGCTTACAATCAACTAGGAAATAAGAGATACAGCTATGGTAAATAATACTAGAATATAATAAACTTAATATAAAAAGGAGATCAATATGCGCTTGATTAGCCATATATTAAAAAAACACAAAACCAATAAATAGCAAATTTAAAAAGATAAAAACCCAGAGACTTATTAAAAATTGAATTAATTTAAAAAGTCTGAACTAAAATTAGGTAATGAATATAGAAAAAACAAGAAAATCACTTAACACTTTGAA;start=45492;subtype=PARTIAL_INTERNAL;support_ref=39;support_variant=1;type=ALTERNATIVE;
scaffold51_24_with_IES	MILORD	internal_eliminated_sequence	45492	48655	.	.	.	ID=MILORD.24.45492.48655;Name=MILORD.24.45492.48655;bounded_by_ta=TRUE;common_boundary=Both;end=48655;ies_id=IESPGM.PTET51.1.24.44364;ies_left_dist=0;ies_min_dist=0;ies_right_dist=0;junction_seq=atatttatgaatagaTAccttgatggaacatt;read_names=HWI-D00104:165:C29AHACXX:8:1301:9989:48090,HWI-D00104:165:C29AHACXX:8:2203:4657:86321,HWI-D00104:165:C29AHACXX:8:2102:7105:14115,HWI-D00104:165:C29AHACXX:8:1303:11311:89574,HWI-D00104:165:C29AHACXX:8:1105:7536:48537,HWI-D00104:165:C29AHACXX:8:2302:1936:29476,HWI-D00104:165:C29AHACXX:8:2301:18244:70548;sequence=TATTGTGAGGTCAATAAATCTTACTTAACTTATATTTCATAGACTCTAATATCTTTTAAATTAATTAATAATTTATTAAAAAGGCTATTTGTAATTTAGCACCTAATTTTATCTCTAAAAAATATGTAATAAGGATTAATCTTGATTATAAAATATAAAATAAAAATATTAAATTTATTTAACTGATGGACTAGTTTTAAACTTGTCTAAAGCTGTTTGTAATAGCTCAGAAGCTGAGATCATCTGACATAAAAGAGAAAATTTTAGAAATTAAATTAGCCACAGATATCCCAACAATCTTCTAAGCTAAAACAGAATTAGATTTTAATCACATCAGTCCCTTTTTATTTTTGAATAGAGGTTCGATGAACAGCCTTAAAATTTAATATATAGATAACCTTGCATTTCACATAAGAATTCTGAAAATTGTAGATTTCATAATATTTAAACTATAATTGAAGTATTAATTTATGGGACATGTGACTCATTTATTCTAAAACATAAATTGAATACCAATAACTGCAAGAAAAGGTAACAAAAGAAAACTGAAAAATTATAATTATCTCTTCCACATATCCAATCTCACAAAAATTAGGCTTACAATCAACTAGGAAATAAGAGATACAGCTATGGTAAATAATACTAGAATATAATAAACTTAATATAAAAAGGAGATCAATATGCGCTTGATTAGCCATATATTAAAAAAACACAAAACCAATAAATAGCAAATTTAAAAAGATAAAAACCCAGAGACTTATTAAAAATTGAATTAATTTAAAAAGTCTGAACTAAAATTAGGTAATGAATATAGAAAAAACAAGAAAATCACTTAACACTTTGAATAAATAGAGATATAGAAAACAAGAAAATAACCTAATACTTTAAATAACAAATATTAACTAGGCAAATATAGAAAAATTTCAATAATGAGTGAATAACTCAAATGATAAATCTTGGAGTGAATTGGTAACAATAAATTGGAGTTAAAATTTAATTTTTATTTAAATCAACTCAAAAAATTATCATATATGGTTACTTTAATAGTCCAGTAATAAATTTCCCTTTATTTCAACCCTTAACATAACCTTAAATCAATACCTTTCACAGATAATAGATTAAGAAATTTATGACTTCAAGAAATGATGATTGCATAGCCAGAAATTTTACTAATACAAAATTTAAAAGTAGTTTGAATGATCTTTCAGATCATTGTTTATTATAAATTACCTTAAACTTTATCAATAATTAAAACAATGAACATCGAATATTTTATAATAAAAAGCAAGCTAATCTCTTAAATTAACAGGCTAATCACCTTAATAATTCACTTGCTGGTATAATTATGTAAGAATTAATCTAAGGATAACAAAAGTCATTGCAAACAAAGAATCACATTTTTAACATTTAAAAACAATAGAGAATCACTTGAATAAGGCTAGAATATGTTTCAAATATTTATAAAACAATCAATAGTAAAGATGCATTTAAAGCGATTAAACGATTAGCAAATCATAAGCCCAATAAAAGAGGAGAATTATTTAGATGTTTTAAAAATGTAAATGGAGAACAGGGGAGCGGCGATTGCTGTACACACAATTTTTTCAATTAACTCCTAATTTTTTTCCAAAAAGCTCCTTTCAGCCTCTATTTTTACCTTCCTTACCCCCCTTAAATACTATAAAAAATGATATCCAAAAATAAAGCAATAACAAAAGATGGGATATCTGATAAATTTATCAAAAATACAAAGAATTATCAACTATTATATGATTTATGAACCAATAGTACTTTCGAAAAGAATATTTATTTATGCGAAGCCAGATTAATTCCACTGAATAAATGTTTCCCTGAGATACCAAATTATAATTAATTTAGACTAATTATTATTATGAGCCCTCTATTCAAATTTCTTGAATTAAGATTTGCAAAAAAAACATACAAGTAGGTATTTGCCTTGGAAACAGCACATAAACAAATATTATATAATTAATTGAAAAAATTAAAGATGCAAAGAAAAGTGAGAAATTAGATGTAATACTCATAGATTTTTCGAATATATAAAAATAATTGAAAGACCAAAGTCATATGAAATCCTTAAAAATAAATGAATACTTAATGAATTTGAAGTAGAATTCTTGATAGCTCTATATTCCTAATTACACTTTGTAATTTCAGTTAACAAAAAGAAAAAAAAAGAATAGTTTGAGAATGGAGGAATGTAAGGTTCTCAAATATCCTTGTCCTTATTTTATATTTATCTGGATGGATTTTTTAAAGAATTTTCAGATAATTTCAAATGATGGTTTGATGTGAATGCTTATGTCGATGACTTTGTCATCATTATAAAACATTTAAATATAACTAATTTCTTAAATACACTTGGAGTAGTATCTTAAAAATGGAATTTTAGGTTAATAAAAAGAAATCAGGAATTTTAATTCTTCTTAATCTCAAAATAAATAGATCACAAAAATGATGGTCTATCCTATTGTCTAAAAATAATAAATATTTAGGTTTAATAAATAAAAAATCATCTTTAAATGAGCACCTAACTATTATACAAGGATAATTCAAGGCCAAAACAACGAAGCTAAAATGGATATGTAGGAATATGCCTTTATTCAAGTAAATCAATATAGGGAAAATTTAGGTCAATTCTTCCCTAAATTATGTCTTATCAGCAATTAATATGAAAATTAGATATCGTAAAAATCGAAATTGAATTTAATGAAAAGATTGCTATTAAACAAACTTTTAAGTATTCCTAATAGTTCTCCTAACTGTTTTCTAGAATTAATAATGAAAAAGAAAGTTAATATAAGAAAACTTGAAGGATTTAGATAATTATTAATACATATACTAGAATAACATTTATTTATTGAATAAGACTAATTATTATTACAATTTCTAGAAGGAGGTATCCAAAATAAAGAGAATAAGAAAGAAATATCAACTAAACTTAAGAACCTTGAAGTATTATAATTCTTATAGAAATGATTATTGAGCATACTATTCATATCGAATTCCTTAAAAGGACAAATAATAATAATAATAATCCTGATTATGCCATTTTACTAATTTATAAAAATCTAATCAAATAAATGAAGTAATATCAACTTTAATATCAAATTATTAATTTCAAAATAGTTTTAAAAAAACAA;start=45492;subtype=IES;support_ref=78;support_variant=7;type=IES;
scaffold51_24_with_IES	MILORD	internal_eliminated_sequence	45658	46212	.	.	.	ID=MILORD.24.45658.46212;Name=MILORD.24.45658.46212;bounded_by_ta=TRUE;common_boundary=None;end=46212;ies_id=IESPGM.PTET51.1.24.44364;ies_left_dist=-166;ies_min_dist=166;ies_right_dist=2443;junction_seq=aatataaaataaaaaTAaatagcaaatttaaa;read_names=HWI-D00104:165:C29AHACXX:8:1204:13099:40988;sequence=TATTAAATTTATTTAACTGATGGACTAGTTTTAAACTTGTCTAAAGCTGTTTGTAATAGCTCAGAAGCTGAGATCATCTGACATAAAAGAGAAAATTTTAGAAATTAAATTAGCCACAGATATCCCAACAATCTTCTAAGCTAAAACAGAATTAGATTTTAATCACATCAGTCCCTTTTTATTTTTGAATAGAGGTTCGATGAACAGCCTTAAAATTTAATATATAGATAACCTTGCATTTCACATAAGAATTCTGAAAATTGTAGATTTCATAATATTTAAACTATAATTGAAGTATTAATTTATGGGACATGTGACTCATTTATTCTAAAACATAAATTGAATACCAATAACTGCAAGAAAAGGTAACAAAAGAAAACTGAAAAATTATAATTATCTCTTCCACATATCCAATCTCACAAAAATTAGGCTTACAATCAACTAGGAAATAAGAGATACAGCTATGGTAAATAATACTAGAATATAATAAACTTAATATAAAAAGGAGATCAATATGCGCTTGATTAGCCATATATTAAAAAAACACAAAACCAA;start=45658;subtype=INTERNAL;support_ref=12;support_variant=1;type=ALTERNATIVE;
scaffold51_24_with_IES	MILORD	internal_eliminated_sequence	45667	47548	.	.	.	ID=MILORD.24.45667.47548;Name=MILORD.24.45667.47548;bounded_by_ta=TRUE;common_boundary=None;end=47548;ies_id=IESPGM.PTET51.1.24.44364;ies_left_dist=-175;ies_min_dist=175;ies_right_dist=1107;junction_seq=taaaaatattaaattTAtataaaaataattga;read_names=HWI-D00104:165:C29AHACXX:8:2301:11338:37978;sequence=TATTTAACTGATGGACTAGTTTTAAACTTGTCTAAAGCTGTTTGTAATAGCTCAGAAGCTGAGATCATCTGACATAAAAGAGAAAATTTTAGAAATTAAATTAGCCACAGATATCCCAACAATCTTCTAAGCTAAAACAGAATTAGATTTTAATCACATCAGTCCCTTTTTATTTTTGAATAGAGGTTCGATGAACAGCCTTAAAATTTAATATATAGATAACCTTGCATTTCACATAAGAATTCTGAAAATTGTAGATTTCATAATATTTAAACTATAATTGAAGTATTAATTTATGGGACATGTGACTCATTTATTCTAAAACATAAATTGAATACCAATAACTGCAAGAAAAGGTAACAAAAGAAAACTGAAAAATTATAATTATCTCTTCCACATATCCAATCTCACAAAAATTAGGCTTACAATCAACTAGGAAATAAGAGATACAGCTATGGTAAATAATACTAGAATATAATAAACTTAATATAAAAAGGAGATCAATATGCGCTTGATTAGCCATATATTAAAAAAACACAAAACCAATAAATAGCAAATTTAAAAAGATAAAAACCCAGAGACTTATTAAAAATTGAATTAATTTAAAAAGTCTGAACTAAAATTAGGTAATGAATATAGAAAAAACAAGAAAATCACTTAACACTTTGAATAAATAGAGATATAGAAAACAAGAAAATAACCTAATACTTTAAATAACAAATATTAACTAGGCAAATATAGAAAAATTTCAATAATGAGTGAATAACTCAAATGATAAATCTTGGAGTGAATTGGTAACAATAAATTGGAGTTAAAATTTAATTTTTATTTAAATCAACTCAAAAAATTATCATATATGGTTACTTTAATAGTCCAGTAATAAATTTCCCTTTATTTCAACCCTTAACATAACCTTAAATCAATACCTTTCACAGATAATAGATTAAGAAATTTATGACTTCAAGAAATGATGATTGCATAGCCAGAAATTTTACTAATACAAAATTTAAAAGTAGTTTGAATGATCTTTCAGATCATTGTTTATTATAAATTACCTTAAACTTTATCAATAATTAAAACAATGAACATCGAATATTTTATAATAAAAAGCAAGCTAATCTCTTAAATTAACAGGCTAATCACCTTAATAATTCACTTGCTGGTATAATTATGTAAGAATTAATCTAAGGATAACAAAAGTCATTGCAAACAAAGAATCACATTTTTAACATTTAAAAACAATAGAGAATCACTTGAATAAGGCTAGAATATGTTTCAAATATTTATAAAACAATCAATAGTAAAGATGCATTTAAAGCGATTAAACGATTAGCAAATCATAAGCCCAATAAAAGAGGAGAATTATTTAGATGTTTTAAAAATGTAAATGGAGAACAGGGGAGCGGCGATTGCTGTACACACAATTTTTTCAATTAACTCCTAATTTTTTTCCAAAAAGCTCCTTTCAGCCTCTATTTTTACCTTCCTTACCCCCCTTAAATACTATAAAAAATGATATCCAAAAATAAAGCAATAACAAAAGATGGGATATCTGATAAATTTATCAAAAATACAAAGAATTATCAACTATTATATGATTTATGAACCAATAGTACTTTCGAAAAGAATATTTATTTATGCGAAGCCAGATTAATTCCACTGAATAAATGTTTCCCTGAGATACCAAATTATAATTAATTTAGACTAATTATTATTATGAGCCCTCTATTCAAATTTCTTGAATTAAGATTTGCAAAAAAAACATACAAGTAGGTATTTGCCTTGGAAACAGCACATAAACAAATATTATATAATTAATTGAAAAAATTAAAGATGCAAAGAAAAGTGAGAAATTAGATGTAATACTCATAGATTTTTCGAA;start=45667;subtype=INTERNAL;support_ref=13;support_variant=1;type=ALTERNATIVE;
scaffold51_24_with_IES	MILORD	internal_eliminated_sequence	47981	48655	.	.	.	ID=MILORD.24.47981.48655;Name=MILORD.24.47981.48655;bounded_by_ta=TRUE;common_boundary=RIGHT;end=48655;ies_id=IESPGM.PTET51.1.24.44364;ies_left_dist=-2489;ies_min_dist=0;ies_right_dist=0;junction_seq=aatgatggtctatccTAccttgatggaacatt;read_names=HWI-D00104:165:C29AHACXX:8:2104:12456:80520;sequence=TATTGTCTAAAAATAATAAATATTTAGGTTTAATAAATAAAAAATCATCTTTAAATGAGCACCTAACTATTATACAAGGATAATTCAAGGCCAAAACAACGAAGCTAAAATGGATATGTAGGAATATGCCTTTATTCAAGTAAATCAATATAGGGAAAATTTAGGTCAATTCTTCCCTAAATTATGTCTTATCAGCAATTAATATGAAAATTAGATATCGTAAAAATCGAAATTGAATTTAATGAAAAGATTGCTATTAAACAAACTTTTAAGTATTCCTAATAGTTCTCCTAACTGTTTTCTAGAATTAATAATGAAAAAGAAAGTTAATATAAGAAAACTTGAAGGATTTAGATAATTATTAATACATATACTAGAATAACATTTATTTATTGAATAAGACTAATTATTATTACAATTTCTAGAAGGAGGTATCCAAAATAAAGAGAATAAGAAAGAAATATCAACTAAACTTAAGAACCTTGAAGTATTATAATTCTTATAGAAATGATTATTGAGCATACTATTCATATCGAATTCCTTAAAAGGACAAATAATAATAATAATAATCCTGATTATGCCATTTTACTAATTTATAAAAATCTAATCAAATAAATGAAGTAATATCAACTTTAATATCAAATTATTAATTTCAAAATAGTTTTAAAAAAACAA;start=47981;subtype=PARTIAL_INTERNAL;support_ref=48;support_variant=1;type=ALTERNATIVE;
scaffold51_24_with_IES	MILORD	internal_eliminated_sequence	48961	48986	.	.	.	ID=MILORD.24.48961.48986;Name=MILORD.24.48961.48986;bounded_by_ta=TRUE;common_boundary=Both;end=48986;ies_id=IESPGM.PTET51.1.24.44669;ies_left_dist=0;ies_min_dist=0;ies_right_dist=0;junction_seq=ggtgttacacactgaTAgtagaaatagggatt;read_names=HWI-D00104:165:C29AHACXX:8:1201:18878:15776,HWI-D00104:165:C29AHACXX:8:2202:13219:60431,HWI-D00104:165:C29AHACXX:8:2302:19821:11373,HWI-D00104:165:C29AHACXX:8:1202:6520:42132,HWI-D00104:165:C29AHACXX:8:2206:2111:69407,HWI-D00104:165:C29AHACXX:8:1305:14057:19259,HWI-D00104:165:C29AHACXX:8:1102:6255:10531,HWI-D00104:165:C29AHACXX:8:2204:6666:51282,HWI-D00104:165:C29AHACXX:8:2209:1952:11586,HWI-D00104:165:C29AHACXX:8:2305:8307:48629,HWI-D00104:165:C29AHACXX:8:1104:12675:83032,HWI-D00104:165:C29AHACXX:8:1106:18978:96209,HWI-D00104:165:C29AHACXX:8:1202:19368:12069,HWI-D00104:165:C29AHACXX:8:2206:3806:67746,HWI-D00104:165:C29AHACXX:8:1102:18624:2650,HWI-D00104:165:C29AHACXX:8:1302:2891:42543,HWI-D00104:165:C29AHACXX:8:2308:19973:31980,HWI-D00104:165:C29AHACXX:8:1102:18836:53565,HWI-D00104:165:C29AHACXX:8:1206:7250:20185,HWI-D00104:165:C29AHACXX:8:1205:10112:48515,HWI-D00104:165:C29AHACXX:8:2105:13725:7067,HWI-D00104:165:C29AHACXX:8:2102:5314:67021,HWI-D00104:165:C29AHACXX:8:2103:12127:84846,HWI-D00104:165:C29AHACXX:8:2204:17654:18226,HWI-D00104:165:C29AHACXX:8:1205:9734:98519,HWI-D00104:165:C29AHACXX:8:1101:20081:100663,HWI-D00104:165:C29AHACXX:8:1205:2418:66641,HWI-D00104:165:C29AHACXX:8:1206:15012:51006,HWI-D00104:165:C29AHACXX:8:2306:11778:87897,HWI-D00104:165:C29AHACXX:8:2302:11141:77134,HWI-D00104:165:C29AHACXX:8:2209:5364:24521,HWI-D00104:165:C29AHACXX:8:1102:18913:84303,HWI-D00104:165:C29AHACXX:8:2205:10513:89304,HWI-D00104:165:C29AHACXX:8:1305:6510:48835,HWI-D00104:165:C29AHACXX:8:1101:7194:47977,HWI-D00104:165:C29AHACXX:8:1302:2845:79973,HWI-D00104:165:C29AHACXX:8:2305:6293:57502,HWI-D00104:165:C29AHACXX:8:1201:14211:19332,HWI-D00104:165:C29AHACXX:8:2203:9745:39500,HWI-D00104:165:C29AHACXX:8:2303:6155:67713,HWI-D00104:165:C29AHACXX:8:1307:5264:86294,HWI-D00104:165:C29AHACXX:8:2307:1172:18320,HWI-D00104:165:C29AHACXX:8:2304:9444:52752,HWI-D00104:165:C29AHACXX:8:2205:13765:75494,HWI-D00104:165:C29AHACXX:8:2301:18091:64960,HWI-D00104:165:C29AHACXX:8:2303:17009:56521,HWI-D00104:165:C29AHACXX:8:1206:5919:14886;sequence=TATAATTAGCTTATCAATTATAACTA;start=48961;subtype=IES;support_ref=6;support_variant=47;type=IES;
scaffold51_24_with_IES	MILORD	internal_eliminated_sequence	50316	50438	.	.	.	ID=MILORD.24.50316.50438;Name=MILORD.24.50316.50438;bounded_by_ta=TRUE;common_boundary=Both;end=50438;ies_id=IESPGM.PTET51.1.24.45998;ies_left_dist=0;ies_min_dist=0;ies_right_dist=0;junction_seq=agcataattattagaTAtctctcatctcaaaa;read_names=HWI-D00104:165:C29AHACXX:8:1108:5497:91514,HWI-D00104:165:C29AHACXX:8:1104:13618:33097,HWI-D00104:165:C29AHACXX:8:2201:4273:46861,HWI-D00104:165:C29AHACXX:8:2303:13054:29864,HWI-D00104:165:C29AHACXX:8:2307:12655:24131,HWI-D00104:165:C29AHACXX:8:2303:19137:58788,HWI-D00104:165:C29AHACXX:8:2203:5504:15811,HWI-D00104:165:C29AHACXX:8:2108:12154:23277,HWI-D00104:165:C29AHACXX:8:1305:8174:63676,HWI-D00104:165:C29AHACXX:8:1203:5321:71333,HWI-D00104:165:C29AHACXX:8:2104:5076:6396,HWI-D00104:165:C29AHACXX:8:2108:6333:77314,HWI-D00104:165:C29AHACXX:8:1306:6986:54789,HWI-D00104:165:C29AHACXX:8:1105:17573:100672,HWI-D00104:165:C29AHACXX:8:2307:1755:12294,HWI-D00104:165:C29AHACXX:8:2307:15635:17283,HWI-D00104:165:C29AHACXX:8:1205:10897:42019,HWI-D00104:165:C29AHACXX:8:1307:8042:3334,HWI-D00104:165:C29AHACXX:8:1108:5805:54646,HWI-D00104:165:C29AHACXX:8:1206:8298:8416,HWI-D00104:165:C29AHACXX:8:2102:12196:33906,HWI-D00104:165:C29AHACXX:8:1202:19565:46931,HWI-D00104:165:C29AHACXX:8:1105:6786:98898,HWI-D00104:165:C29AHACXX:8:1202:17923:69527,HWI-D00104:165:C29AHACXX:8:2105:7820:5947,HWI-D00104:165:C29AHACXX:8:1101:18244:45927,HWI-D00104:165:C29AHACXX:8:1102:1918:62631,HWI-D00104:165:C29AHACXX:8:2202:17572:66928,HWI-D00104:165:C29AHACXX:8:1304:15883:99369,HWI-D00104:165:C29AHACXX:8:1204:1797:17597,HWI-D00104:165:C29AHACXX:8:1304:19145:17941,HWI-D00104:165:C29AHACXX:8:1106:17648:52259,HWI-D00104:165:C29AHACXX:8:2306:5911:77603,HWI-D00104:165:C29AHACXX:8:2308:9351:49697,HWI-D00104:165:C29AHACXX:8:2204:10743:17756,HWI-D00104:165:C29AHACXX:8:2105:7727:56254,HWI-D00104:165:C29AHACXX:8:2306:15433:4827,HWI-D00104:165:C29AHACXX:8:2203:15086:34728,HWI-D00104:165:C29AHACXX:8:1105:4732:65153;sequence=TACTGCTAATTCAATAGCTAAATTTAATTATTTTGTAAAATTGAAGAAATAATAAAAAAATTTCAATTGAATTAAAATTAATTGCAAATAATTTAATTCAAAAAAATGGAGGCAAATCTGCAG;start=50316;subtype=IES;support_ref=4;support_variant=39;type=IES;
scaffold51_24_with_IES	MILORD	internal_eliminated_sequence	59099	59124	.	.	.	ID=MILORD.24.59099.59124;Name=MILORD.24.59099.59124;bounded_by_ta=TRUE;common_boundary=Both;end=59124;ies_id=IESPGM.PTET51.1.24.54658;ies_left_dist=0;ies_min_dist=0;ies_right_dist=0;junction_seq=gattggctaagaggtTAcaataaataatttaa;read_names=HWI-D00104:165:C29AHACXX:8:1306:2150:88792,HWI-D00104:165:C29AHACXX:8:1103:21115:76208,HWI-D00104:165:C29AHACXX:8:2308:18904:78400,HWI-D00104:165:C29AHACXX:8:2303:20434:67061,HWI-D00104:165:C29AHACXX:8:2209:17124:84374,HWI-D00104:165:C29AHACXX:8:2305:4168:17223,HWI-D00104:165:C29AHACXX:8:2302:11797:97331,HWI-D00104:165:C29AHACXX:8:1108:10290:52279,HWI-D00104:165:C29AHACXX:8:1301:19558:81508,HWI-D00104:165:C29AHACXX:8:2308:5161:84549,HWI-D00104:165:C29AHACXX:8:2303:5332:54655,HWI-D00104:165:C29AHACXX:8:1106:2878:24476,HWI-D00104:165:C29AHACXX:8:2304:18961:8516,HWI-D00104:165:C29AHACXX:8:2108:4648:42765,HWI-D00104:165:C29AHACXX:8:2301:15727:9943,HWI-D00104:165:C29AHACXX:8:1201:1936:51229,HWI-D00104:165:C29AHACXX:8:2202:14671:4061,HWI-D00104:165:C29AHACXX:8:1103:4405:31682,HWI-D00104:165:C29AHACXX:8:1304:6893:2878,HWI-D00104:165:C29AHACXX:8:1108:12281:22708,HWI-D00104:165:C29AHACXX:8:1106:13582:40730;sequence=TACGGTTGAGATGAGTGTAGTAATCA;start=59099;subtype=IES;support_ref=9;support_variant=21;type=IES;
scaffold51_24_with_IES	MILORD	internal_eliminated_sequence	60940	61016	.	.	.	ID=MILORD.24.60940.61016;Name=MILORD.24.60940.61016;bounded_by_ta=TRUE;common_boundary=Both;end=61016;ies_id=IESPGM.PTET51.1.24.56473;ies_left_dist=0;ies_min_dist=0;ies_right_dist=0;junction_seq=cactttttctttaaaTAtaataatttgagtcg;read_names=HWI-D00104:165:C29AHACXX:8:1102:17530:43847,HWI-D00104:165:C29AHACXX:8:1305:8149:97298,HWI-D00104:165:C29AHACXX:8:2308:5470:7507,HWI-D00104:165:C29AHACXX:8:1302:6817:41700,HWI-D00104:165:C29AHACXX:8:2203:13282:20580,HWI-D00104:165:C29AHACXX:8:1202:15740:78310,HWI-D00104:165:C29AHACXX:8:1101:16893:81024,HWI-D00104:165:C29AHACXX:8:1107:14979:15950,HWI-D00104:165:C29AHACXX:8:1302:11849:20513,HWI-D00104:165:C29AHACXX:8:2205:1302:71687,HWI-D00104:165:C29AHACXX:8:1202:21127:87725,HWI-D00104:165:C29AHACXX:8:2108:17097:87917,HWI-D00104:165:C29AHACXX:8:1306:15821:18219;sequence=TATAGTTGAAATTGATAAATTTAGTTTCATTCATATATTTTTATATGTGCATATGAAAGTGATAATGACTTTGGATG;start=60940;subtype=IES;support_ref=4;support_variant=13;type=IES;
scaffold51_24_with_IES	MILORD	internal_eliminated_sequence	60940	61018	.	.	.	ID=MILORD.24.60940.61018;Name=MILORD.24.60940.61018;bounded_by_ta=TRUE;common_boundary=LEFT;end=61018;ies_id=IESPGM.PTET51.1.24.56473;ies_left_dist=0;ies_min_dist=0;ies_right_dist=-2;junction_seq=cactttttctttaaaTAataatttgagtcgac;read_names=HWI-D00104:165:C29AHACXX:8:1103:14815:2769;sequence=TATAGTTGAAATTGATAAATTTAGTTTCATTCATATATTTTTATATGTGCATATGAAAGTGATAATGACTTTGGATGTA;start=60940;subtype=PARTIAL_EXTERNAL;support_ref=2;support_variant=1;type=ALTERNATIVE;
scaffold51_24_with_IES	MILORD	internal_eliminated_sequence	63526	63553	.	.	.	ID=MILORD.24.63526.63553;Name=MILORD.24.63526.63553;bounded_by_ta=TRUE;common_boundary=Both;end=63553;ies_id=IESPGM.PTET51.1.24.58982;ies_left_dist=0;ies_min_dist=0;ies_right_dist=0;junction_seq=ttcttaagattaatgTAgatgaatacttcttg;read_names=HWI-D00104:165:C29AHACXX:8:2305:8862:27074,HWI-D00104:165:C29AHACXX:8:1108:10454:45505,HWI-D00104:165:C29AHACXX:8:1304:6784:95852,HWI-D00104:165:C29AHACXX:8:2204:7348:68957,HWI-D00104:165:C29AHACXX:8:2103:3893:88634,HWI-D00104:165:C29AHACXX:8:1303:5131:64481,HWI-D00104:165:C29AHACXX:8:1104:17725:32044,HWI-D00104:165:C29AHACXX:8:1202:11511:61362,HWI-D00104:165:C29AHACXX:8:2308:3680:79889,HWI-D00104:165:C29AHACXX:8:2301:3213:48945,HWI-D00104:165:C29AHACXX:8:1203:14628:26248,HWI-D00104:165:C29AHACXX:8:2104:19338:25108,HWI-D00104:165:C29AHACXX:8:2308:8003:48894,HWI-D00104:165:C29AHACXX:8:1104:7256:43526,HWI-D00104:165:C29AHACXX:8:2204:15485:49570,HWI-D00104:165:C29AHACXX:8:1104:3979:63100,HWI-D00104:165:C29AHACXX:8:1101:2675:95689,HWI-D00104:165:C29AHACXX:8:2304:6197:48725,HWI-D00104:165:C29AHACXX:8:2306:8519:54362,HWI-D00104:165:C29AHACXX:8:1301:18010:32297,HWI-D00104:165:C29AHACXX:8:1306:7763:26049,HWI-D00104:165:C29AHACXX:8:2303:9103:3811,HWI-D00104:165:C29AHACXX:8:2101:17898:18740,HWI-D00104:165:C29AHACXX:8:2207:6421:74439,HWI-D00104:165:C29AHACXX:8:2104:17143:78526,HWI-D00104:165:C29AHACXX:8:2305:20752:57966,HWI-D00104:165:C29AHACXX:8:1202:3701:2803,HWI-D00104:165:C29AHACXX:8:1102:20826:7843,HWI-D00104:165:C29AHACXX:8:2206:17257:101242,HWI-D00104:165:C29AHACXX:8:2203:7264:10069,HWI-D00104:165:C29AHACXX:8:2307:17990:4758,HWI-D00104:165:C29AHACXX:8:2302:3201:67179;sequence=TACAGTCCATTGCAACTCGATTTCACTG;start=63526;subtype=IES;support_ref=0;support_variant=32;type=IES;
scaffold51_24_with_IES	MILORD	internal_eliminated_sequence	66381	66544	.	.	.	ID=MILORD.24.66381.66544;Name=MILORD.24.66381.66544;bounded_by_ta=TRUE;common_boundary=Both;end=66544;ies_id=IESPGM.PTET51.1.24.61809;ies_left_dist=0;ies_min_dist=0;ies_right_dist=0;junction_seq=ataagttatatatatTActaaatataaatata;read_names=HWI-D00104:165:C29AHACXX:8:1309:14450:61981,HWI-D00104:165:C29AHACXX:8:2206:13096:65268,HWI-D00104:165:C29AHACXX:8:1306:15696:70321,HWI-D00104:165:C29AHACXX:8:2104:5693:18987,HWI-D00104:165:C29AHACXX:8:1301:13875:30644,HWI-D00104:165:C29AHACXX:8:2206:14824:30195,HWI-D00104:165:C29AHACXX:8:2105:8893:3064,HWI-D00104:165:C29AHACXX:8:1206:12523:16534,HWI-D00104:165:C29AHACXX:8:1105:16342:29779,HWI-D00104:165:C29AHACXX:8:2302:7876:19425,HWI-D00104:165:C29AHACXX:8:2203:5436:32906,HWI-D00104:165:C29AHACXX:8:1204:11192:11044,HWI-D00104:165:C29AHACXX:8:2209:12789:54732,HWI-D00104:165:C29AHACXX:8:2103:8871:51600,HWI-D00104:165:C29AHACXX:8:1205:14205:36991,HWI-D00104:165:C29AHACXX:8:1204:3837:11511;sequence=TATAACTCTCACAAAAAAGATTTGACAGAAGAGATTTATAAGATTAAATAAGAAAATGATTTAATAATAATGTAATATTATAAATTAAATAATAATAATTTAATTTTGACATTATTATAATTCATATATTTAATATTAGTAAAATATTATTTTGTAAAGAGTTA;start=66381;subtype=IES;support_ref=0;support_variant=16;type=IES;
scaffold51_24_with_IES	MILORD	internal_eliminated_sequence	68509	69371	.	.	.	ID=MILORD.24.68509.69371;Name=MILORD.24.68509.69371;bounded_by_ta=TRUE;common_boundary=None;end=69371;ies_id=IESPGM.PTET51.1.24.64378;ies_left_dist=687;ies_min_dist=131;ies_right_dist=-131;junction_seq=cggtttgattattgaTAagcacaatcccagta;read_names=HWI-D00104:165:C29AHACXX:8:2304:14285:6185;sequence=TATTGTTAATTTTTTGGAAAAAACGTTTATGTAAAACTTTTCTAAATTCCTAATAATTTTTTAAAATATTATTTATTATTCATATATTTTCTCATCAAATTAATTCATATTATCAAAATAGATGATCCCTTAATACTAAATGCAAGAGGAATAATAATTATTATATATAGTTATTAAATTATTGATTAACTAATTAAATATTCAAATAAACAACTATTTTATATCGTTCTCTTAAAAAGATACTCTACTTCTCAATGTTGAAATAGGAATCAATTATTAGTTCATATTTCTTAATATAATTTCATAAATACTTATGTTATTCTAGGGATATTTTAGAGCAGCATATCAGATACTATTAAATTAATGTGTTTTTATCAAATTCTAGCAGTAAAATTAATAATTTTAAATTTTTATTCTGATCTTTTCGCACAATACAACTTTAATTTTCCATAATTAATTTATATTTGTTTCTCCTTTTTTTTCAATGTTTGAATTCGATTATTCAAAATCTAAACAAACCAAATATTAGATTTAACCTTCTTAATGCAGTTTAGAATCTATATTAAAAATTCTATCCTGTATCTTTTATAGTAGATGCTAAAAATTTTTAAAATGAAAGGTTAGCAAAGTTTGATCCATAAGATAATTAAAATTATTTACAAAAAAGTGGAGATGACAGGGTTTTATTATTATTGATTTTCAAAACATTTAAATAGATATTTAATTTAACTATAATCGCTCACATATTGGACAGAGGCTAAAAATATTGATATCGAGCATATTTAGCATGTAGAGATGTCCAATATATTTAAACTATTTAGAATAAAAGGTTTATATTTCAAAGCCAAAGTTTAATATAACAA;start=68509;subtype=EXTERNAL;support_ref=84;support_variant=1;type=ALTERNATIVE;
scaffold51_24_with_IES	MILORD	internal_eliminated_sequence	68509	69581	.	.	.	ID=MILORD.24.68509.69581;Name=MILORD.24.68509.69581;bounded_by_ta=TRUE;common_boundary=None;end=69581;ies_id=IESPGM.PTET51.1.24.64628;ies_left_dist=982;ies_min_dist=18;ies_right_dist=18;junction_seq=cggtttgattattgaTAttatatccatcacct;read_names=HWI-D00104:165:C29AHACXX:8:1201:1282:16741;sequence=TATTGTTAATTTTTTGGAAAAAACGTTTATGTAAAACTTTTCTAAATTCCTAATAATTTTTTAAAATATTATTTATTATTCATATATTTTCTCATCAAATTAATTCATATTATCAAAATAGATGATCCCTTAATACTAAATGCAAGAGGAATAATAATTATTATATATAGTTATTAAATTATTGATTAACTAATTAAATATTCAAATAAACAACTATTTTATATCGTTCTCTTAAAAAGATACTCTACTTCTCAATGTTGAAATAGGAATCAATTATTAGTTCATATTTCTTAATATAATTTCATAAATACTTATGTTATTCTAGGGATATTTTAGAGCAGCATATCAGATACTATTAAATTAATGTGTTTTTATCAAATTCTAGCAGTAAAATTAATAATTTTAAATTTTTATTCTGATCTTTTCGCACAATACAACTTTAATTTTCCATAATTAATTTATATTTGTTTCTCCTTTTTTTTCAATGTTTGAATTCGATTATTCAAAATCTAAACAAACCAAATATTAGATTTAACCTTCTTAATGCAGTTTAGAATCTATATTAAAAATTCTATCCTGTATCTTTTATAGTAGATGCTAAAAATTTTTAAAATGAAAGGTTAGCAAAGTTTGATCCATAAGATAATTAAAATTATTTACAAAAAAGTGGAGATGACAGGGTTTTATTATTATTGATTTTCAAAACATTTAAATAGATATTTAATTTAACTATAATCGCTCACATATTGGACAGAGGCTAAAAATATTGATATCGAGCATATTTAGCATGTAGAGATGTCCAATATATTTAAACTATTTAGAATAAAAGGTTTATATTTCAAAGCCAAAGTTTAATATAACAATAAGCACAATCCCAGTAAGGAGGCCTTTAAAATTATATTTGTTTCAAAATAAATCATTATTAAAATAATGAGAGTTTTTTTCCAAATCTTAATTTATTCCCAAAAATATGAATTTTTGTTATGGCTAAACAAAACATCATTTTGTTTTGCCTCAATTAAGTTGATCTTTTTTTTTAATAATTTGAAACAATAAAAATTAATCTTTTACAA;start=68509;subtype=OVERLAPPING;support_ref=84;support_variant=1;type=ALTERNATIVE;
scaffold51_24_with_IES	MILORD	internal_eliminated_sequence	68582	69363	.	.	.	ID=MILORD.24.68582.69363;Name=MILORD.24.68582.69363;bounded_by_ta=TRUE;common_boundary=None;end=69363;ies_id=IESPGM.PTET51.1.24.64378;ies_left_dist=614;ies_min_dist=123;ies_right_dist=-123;junction_seq=ttttaaaatattattTAtaacaataagcacaa;read_names=HWI-D00104:165:C29AHACXX:8:1206:14372:53524;sequence=TATTATTCATATATTTTCTCATCAAATTAATTCATATTATCAAAATAGATGATCCCTTAATACTAAATGCAAGAGGAATAATAATTATTATATATAGTTATTAAATTATTGATTAACTAATTAAATATTCAAATAAACAACTATTTTATATCGTTCTCTTAAAAAGATACTCTACTTCTCAATGTTGAAATAGGAATCAATTATTAGTTCATATTTCTTAATATAATTTCATAAATACTTATGTTATTCTAGGGATATTTTAGAGCAGCATATCAGATACTATTAAATTAATGTGTTTTTATCAAATTCTAGCAGTAAAATTAATAATTTTAAATTTTTATTCTGATCTTTTCGCACAATACAACTTTAATTTTCCATAATTAATTTATATTTGTTTCTCCTTTTTTTTCAATGTTTGAATTCGATTATTCAAAATCTAAACAAACCAAATATTAGATTTAACCTTCTTAATGCAGTTTAGAATCTATATTAAAAATTCTATCCTGTATCTTTTATAGTAGATGCTAAAAATTTTTAAAATGAAAGGTTAGCAAAGTTTGATCCATAAGATAATTAAAATTATTTACAAAAAAGTGGAGATGACAGGGTTTTATTATTATTGATTTTCAAAACATTTAAATAGATATTTAATTTAACTATAATCGCTCACATATTGGACAGAGGCTAAAAATATTGATATCGAGCATATTTAGCATGTAGAGATGTCCAATATATTTAAACTATTTAGAATAAAAGGTTTATATTTCAAAGCCAAAGTTTAA;start=68582;subtype=EXTERNAL;support_ref=70;support_variant=1;type=ALTERNATIVE;
scaffold51_24_with_IES	MILORD	internal_eliminated_sequence	68616	69420	.	.	.	ID=MILORD.24.68616.69420;Name=MILORD.24.68616.69420;bounded_by_ta=TRUE;common_boundary=None;end=69420;ies_id=IESPGM.PTET51.1.24.64628;ies_left_dist=875;ies_min_dist=179;ies_right_dist=179;junction_seq=catcaaattaattcaTAaatcattattaaaat;read_names=HWI-D00104:165:C29AHACXX:8:1302:1850:44229;sequence=TATTATCAAAATAGATGATCCCTTAATACTAAATGCAAGAGGAATAATAATTATTATATATAGTTATTAAATTATTGATTAACTAATTAAATATTCAAATAAACAACTATTTTATATCGTTCTCTTAAAAAGATACTCTACTTCTCAATGTTGAAATAGGAATCAATTATTAGTTCATATTTCTTAATATAATTTCATAAATACTTATGTTATTCTAGGGATATTTTAGAGCAGCATATCAGATACTATTAAATTAATGTGTTTTTATCAAATTCTAGCAGTAAAATTAATAATTTTAAATTTTTATTCTGATCTTTTCGCACAATACAACTTTAATTTTCCATAATTAATTTATATTTGTTTCTCCTTTTTTTTCAATGTTTGAATTCGATTATTCAAAATCTAAACAAACCAAATATTAGATTTAACCTTCTTAATGCAGTTTAGAATCTATATTAAAAATTCTATCCTGTATCTTTTATAGTAGATGCTAAAAATTTTTAAAATGAAAGGTTAGCAAAGTTTGATCCATAAGATAATTAAAATTATTTACAAAAAAGTGGAGATGACAGGGTTTTATTATTATTGATTTTCAAAACATTTAAATAGATATTTAATTTAACTATAATCGCTCACATATTGGACAGAGGCTAAAAATATTGATATCGAGCATATTTAGCATGTAGAGATGTCCAATATATTTAAACTATTTAGAATAAAAGGTTTATATTTCAAAGCCAAAGTTTAATATAACAATAAGCACAATCCCAGTAAGGAGGCCTTTAAAATTATATTTGTTTCAAAA;start=68616;subtype=MAC;support_ref=92;support_variant=1;type=CRYPTIC;
scaffold51_24_with_IES	MILORD	internal_eliminated_sequence	68859	68940	.	.	.	ID=MILORD.24.68859.68940;Name=MILORD.24.68859.68940;bounded_by_ta=TRUE;common_boundary=Both;end=68940;ies_id=IESPGM.PTET51.1.24.64123;ies_left_dist=0;ies_min_dist=0;ies_right_dist=0;junction_seq=gagcagcatatcagaTAcaactttaattttcc;read_names=HWI-D00104:165:C29AHACXX:8:1301:8143:43165,HWI-D00104:165:C29AHACXX:8:2209:18562:3873,HWI-D00104:165:C29AHACXX:8:2205:11689:48432,HWI-D00104:165:C29AHACXX:8:1202:18311:50910,HWI-D00104:165:C29AHACXX:8:2105:18780:10744,HWI-D00104:165:C29AHACXX:8:2304:13173:73703,HWI-D00104:165:C29AHACXX:8:2203:2168:43736,HWI-D00104:165:C29AHACXX:8:1303:19144:79042,HWI-D00104:165:C29AHACXX:8:2207:13916:44273,HWI-D00104:165:C29AHACXX:8:1101:18803:51470,HWI-D00104:165:C29AHACXX:8:1103:21121:72038,HWI-D00104:165:C29AHACXX:8:1205:8611:25667,HWI-D00104:165:C29AHACXX:8:1304:14811:25509,HWI-D00104:165:C29AHACXX:8:2105:17822:87653,HWI-D00104:165:C29AHACXX:8:2306:12674:76464,HWI-D00104:165:C29AHACXX:8:2306:6840:54433,HWI-D00104:165:C29AHACXX:8:1302:4110:12189,HWI-D00104:165:C29AHACXX:8:1305:7060:58425,HWI-D00104:165:C29AHACXX:8:1304:20001:27225,HWI-D00104:165:C29AHACXX:8:1206:12901:39699,HWI-D00104:165:C29AHACXX:8:1206:15256:77375,HWI-D00104:165:C29AHACXX:8:2201:17902:70401,HWI-D00104:165:C29AHACXX:8:2105:14505:74045,HWI-D00104:165:C29AHACXX:8:2102:1244:58893,HWI-D00104:165:C29AHACXX:8:2307:7731:4703,HWI-D00104:165:C29AHACXX:8:2307:11346:81635,HWI-D00104:165:C29AHACXX:8:1101:9088:85191,HWI-D00104:165:C29AHACXX:8:2105:7253:59962,HWI-D00104:165:C29AHACXX:8:1307:10391:5943,HWI-D00104:165:C29AHACXX:8:1203:10291:98427,HWI-D00104:165:C29AHACXX:8:2201:3055:41925,HWI-D00104:165:C29AHACXX:8:1303:20531:18023,HWI-D00104:165:C29AHACXX:8:2304:12219:26757;sequence=TACTATTAAATTAATGTGTTTTTATCAAATTCTAGCAGTAAAATTAATAATTTTAAATTTTTATTCTGATCTTTTCGCACAA;start=68859;subtype=IES;support_ref=0;support_variant=33;type=IES;
scaffold51_24_with_IES	MILORD	internal_eliminated_sequence	69095	69599	.	.	.	ID=MILORD.24.69095.69599;Name=MILORD.24.69095.69599;bounded_by_ta=TRUE;common_boundary=RIGHT;end=69599;ies_id=IESPGM.PTET51.1.24.64628;ies_left_dist=396;ies_min_dist=0;ies_right_dist=0;junction_seq=ctatcctgtatctttTAtattcattaagcaaa;read_names=HWI-D00104:165:C29AHACXX:8:2206:8560:57887,HWI-D00104:165:C29AHACXX:8:1101:11270:63076,HWI-D00104:165:C29AHACXX:8:2203:14079:37535;sequence=TATAGTAGATGCTAAAAATTTTTAAAATGAAAGGTTAGCAAAGTTTGATCCATAAGATAATTAAAATTATTTACAAAAAAGTGGAGATGACAGGGTTTTATTATTATTGATTTTCAAAACATTTAAATAGATATTTAATTTAACTATAATCGCTCACATATTGGACAGAGGCTAAAAATATTGATATCGAGCATATTTAGCATGTAGAGATGTCCAATATATTTAAACTATTTAGAATAAAAGGTTTATATTTCAAAGCCAAAGTTTAATATAACAATAAGCACAATCCCAGTAAGGAGGCCTTTAAAATTATATTTGTTTCAAAATAAATCATTATTAAAATAATGAGAGTTTTTTTCCAAATCTTAATTTATTCCCAAAAATATGAATTTTTGTTATGGCTAAACAAAACATCATTTTGTTTTGCCTCAATTAAGTTGATCTTTTTTTTTAATAATTTGAAACAATAAAAATTAATCTTTTACAATATTATATCCATCACCTG;start=69095;subtype=PARTIAL_EXTERNAL;support_ref=83;support_variant=3;type=ALTERNATIVE;
scaffold51_24_with_IES	MILORD	internal_eliminated_sequence	69095	69240	.	.	.	ID=MILORD.24.69095.69240;Name=MILORD.24.69095.69240;bounded_by_ta=TRUE;common_boundary=RIGHT;end=69240;ies_id=IESPGM.PTET51.1.24.64378;ies_left_dist=101;ies_min_dist=0;ies_right_dist=0;junction_seq=ctatcctgtatctttTAatcgctcacatattg;read_names=HWI-D00104:165:C29AHACXX:8:2307:16277:63156,HWI-D00104:165:C29AHACXX:8:2303:15189:99162;sequence=TATAGTAGATGCTAAAAATTTTTAAAATGAAAGGTTAGCAAAGTTTGATCCATAAGATAATTAAAATTATTTACAAAAAAGTGGAGATGACAGGGTTTTATTATTATTGATTTTCAAAACATTTAAATAGATATTTAATTTAACTA;start=69095;subtype=PARTIAL_EXTERNAL;support_ref=166;support_variant=2;type=ALTERNATIVE;
scaffold51_24_with_IES	MILORD	internal_eliminated_sequence	69196	69599	.	.	.	ID=MILORD.24.69196.69599;Name=MILORD.24.69196.69599;bounded_by_ta=TRUE;common_boundary=LEFT;end=69599;ies_id=IESPGM.PTET51.1.24.64378;ies_left_dist=0;ies_min_dist=0;ies_right_dist=-359;junction_seq=atgacagggttttatTAtattcattaagcaaa;read_names=HWI-D00104:165:C29AHACXX:8:1304:5475:13194;sequence=TATTATTGATTTTCAAAACATTTAAATAGATATTTAATTTAACTATAATCGCTCACATATTGGACAGAGGCTAAAAATATTGATATCGAGCATATTTAGCATGTAGAGATGTCCAATATATTTAAACTATTTAGAATAAAAGGTTTATATTTCAAAGCCAAAGTTTAATATAACAATAAGCACAATCCCAGTAAGGAGGCCTTTAAAATTATATTTGTTTCAAAATAAATCATTATTAAAATAATGAGAGTTTTTTTCCAAATCTTAATTTATTCCCAAAAATATGAATTTTTGTTATGGCTAAACAAAACATCATTTTGTTTTGCCTCAATTAAGTTGATCTTTTTTTTTAATAATTTGAAACAATAAAAATTAATCTTTTACAATATTATATCCATCACCTG;start=69196;subtype=PARTIAL_EXTERNAL;support_ref=4;support_variant=1;type=ALTERNATIVE;
scaffold51_24_with_IES	MILORD	internal_eliminated_sequence	69196	69287	.	.	.	ID=MILORD.24.69196.69287;Name=MILORD.24.69196.69287;bounded_by_ta=TRUE;common_boundary=LEFT;end=69287;ies_id=IESPGM.PTET51.1.24.64378;ies_left_dist=0;ies_min_dist=0;ies_right_dist=-47;junction_seq=atgacagggttttatTAtttagcatgtagaga;read_names=HWI-D00104:165:C29AHACXX:8:2308:9554:47549;sequence=TATTATTGATTTTCAAAACATTTAAATAGATATTTAATTTAACTATAATCGCTCACATATTGGACAGAGGCTAAAAATATTGATATCGAGCA;start=69196;subtype=PARTIAL_EXTERNAL;support_ref=4;support_variant=1;type=ALTERNATIVE;
scaffold51_24_with_IES	MILORD	internal_eliminated_sequence	69196	69240	.	.	.	ID=MILORD.24.69196.69240;Name=MILORD.24.69196.69240;bounded_by_ta=TRUE;common_boundary=Both;end=69240;ies_id=IESPGM.PTET51.1.24.64378;ies_left_dist=0;ies_min_dist=0;ies_right_dist=0;junction_seq=atgacagggttttatTAatcgctcacatattg;read_names=HWI-D00104:165:C29AHACXX:8:1307:12476:72255,HWI-D00104:165:C29AHACXX:8:2108:14896:93810,HWI-D00104:165:C29AHACXX:8:2202:18583:97451,HWI-D00104:165:C29AHACXX:8:2306:17331:53027,HWI-D00104:165:C29AHACXX:8:2101:2917:47742,HWI-D00104:165:C29AHACXX:8:1309:3794:5102,HWI-D00104:165:C29AHACXX:8:2305:9736:3592,HWI-D00104:165:C29AHACXX:8:1204:10290:34077,HWI-D00104:165:C29AHACXX:8:2101:17499:40775,HWI-D00104:165:C29AHACXX:8:2202:10671:31598,HWI-D00104:165:C29AHACXX:8:1204:7096:8751,HWI-D00104:165:C29AHACXX:8:2202:8433:28691,HWI-D00104:165:C29AHACXX:8:2201:1520:49440,HWI-D00104:165:C29AHACXX:8:2304:18657:99826,HWI-D00104:165:C29AHACXX:8:1304:13177:17930,HWI-D00104:165:C29AHACXX:8:1301:13740:45768,HWI-D00104:165:C29AHACXX:8:1307:8383:77689,HWI-D00104:165:C29AHACXX:8:2104:19620:31353,HWI-D00104:165:C29AHACXX:8:2209:5305:61086,HWI-D00104:165:C29AHACXX:8:2306:10080:55013,HWI-D00104:165:C29AHACXX:8:2105:11657:96892,HWI-D00104:165:C29AHACXX:8:2303:10494:68235,HWI-D00104:165:C29AHACXX:8:1302:20683:73989,HWI-D00104:165:C29AHACXX:8:1307:18040:14530,HWI-D00104:165:C29AHACXX:8:2305:16880:33042,HWI-D00104:165:C29AHACXX:8:2206:20926:5893,HWI-D00104:165:C29AHACXX:8:1206:18048:37360,HWI-D00104:165:C29AHACXX:8:1201:15450:88909,HWI-D00104:165:C29AHACXX:8:1203:14379:74974;sequence=TATTATTGATTTTCAAAACATTTAAATAGATATTTAATTTAACTA;start=69196;subtype=IES;support_ref=8;support_variant=29;type=IES;
scaffold51_24_with_IES	MILORD	internal_eliminated_sequence	69491	69599	.	.	.	ID=MILORD.24.69491.69599;Name=MILORD.24.69491.69599;bounded_by_ta=TRUE;common_boundary=Both;end=69599;ies_id=IESPGM.PTET51.1.24.64628;ies_left_dist=0;ies_min_dist=0;ies_right_dist=0;junction_seq=aatatgaatttttgtTAtattcattaagcaaa;read_names=HWI-D00104:165:C29AHACXX:8:1301:6801:69560,HWI-D00104:165:C29AHACXX:8:1201:11975:53691,HWI-D00104:165:C29AHACXX:8:1102:15675:57273,HWI-D00104:165:C29AHACXX:8:1303:16516:63177,HWI-D00104:165:C29AHACXX:8:1206:15037:49611,HWI-D00104:165:C29AHACXX:8:1301:16594:97044,HWI-D00104:165:C29AHACXX:8:1304:7545:4931,HWI-D00104:165:C29AHACXX:8:1203:8874:98490,HWI-D00104:165:C29AHACXX:8:1106:8286:87695,HWI-D00104:165:C29AHACXX:8:1203:13064:66821,HWI-D00104:165:C29AHACXX:8:2303:12172:80863,HWI-D00104:165:C29AHACXX:8:2101:9058:60128,HWI-D00104:165:C29AHACXX:8:1201:7078:28955,HWI-D00104:165:C29AHACXX:8:1201:8132:99336,HWI-D00104:165:C29AHACXX:8:2205:6195:25188,HWI-D00104:165:C29AHACXX:8:2304:12817:98205,HWI-D00104:165:C29AHACXX:8:1302:9206:3363,HWI-D00104:165:C29AHACXX:8:2203:13502:55120,HWI-D00104:165:C29AHACXX:8:2307:13440:84843,HWI-D00104:165:C29AHACXX:8:1106:16733:68091,HWI-D00104:165:C29AHACXX:8:2306:10116:90975,HWI-D00104:165:C29AHACXX:8:1107:14044:25988,HWI-D00104:165:C29AHACXX:8:2209:7779:54592,HWI-D00104:165:C29AHACXX:8:1108:11306:39430,HWI-D00104:165:C29AHACXX:8:2206:2907:35471,HWI-D00104:165:C29AHACXX:8:2204:9783:22639,HWI-D00104:165:C29AHACXX:8:1205:9894:20309,HWI-D00104:165:C29AHACXX:8:1202:17860:32087,HWI-D00104:165:C29AHACXX:8:2202:4823:29945,HWI-D00104:165:C29AHACXX:8:1201:3330:92891;sequence=TATGGCTAAACAAAACATCATTTTGTTTTGCCTCAATTAAGTTGATCTTTTTTTTTAATAATTTGAAACAATAAAAATTAATCTTTTACAATATTATATCCATCACCTG;start=69491;subtype=IES;support_ref=2;support_variant=30;type=IES;
scaffold51_24_with_IES	MILORD	internal_eliminated_sequence	71811	71891	.	.	.	ID=MILORD.24.71811.71891;Name=MILORD.24.71811.71891;bounded_by_ta=TRUE;common_boundary=Both;end=71891;ies_id=IESPGM.PTET51.1.24.66839;ies_left_dist=0;ies_min_dist=0;ies_right_dist=0;junction_seq=tcgttagtccaactcTAgataaaaatcattga;read_names=HWI-D00104:165:C29AHACXX:8:2301:10136:47044,HWI-D00104:165:C29AHACXX:8:1206:17920:75248,HWI-D00104:165:C29AHACXX:8:1201:10230:44114,HWI-D00104:165:C29AHACXX:8:1305:18435:6848,HWI-D00104:165:C29AHACXX:8:1102:16734:91443,HWI-D00104:165:C29AHACXX:8:1204:15665:92842,HWI-D00104:165:C29AHACXX:8:1206:14608:6556,HWI-D00104:165:C29AHACXX:8:2301:17870:63524,HWI-D00104:165:C29AHACXX:8:2202:20300:77091,HWI-D00104:165:C29AHACXX:8:2202:5460:77521,HWI-D00104:165:C29AHACXX:8:1205:6055:32446,HWI-D00104:165:C29AHACXX:8:1303:18520:75073,HWI-D00104:165:C29AHACXX:8:1303:16753:52459,HWI-D00104:165:C29AHACXX:8:1104:18167:51356,HWI-D00104:165:C29AHACXX:8:1304:6506:100643,HWI-D00104:165:C29AHACXX:8:1108:11913:38615,HWI-D00104:165:C29AHACXX:8:1303:14553:88481,HWI-D00104:165:C29AHACXX:8:1104:1153:31710,HWI-D00104:165:C29AHACXX:8:1104:2102:74025,HWI-D00104:165:C29AHACXX:8:2105:14434:7837,HWI-D00104:165:C29AHACXX:8:2201:16201:61952,HWI-D00104:165:C29AHACXX:8:2209:3881:46461,HWI-D00104:165:C29AHACXX:8:2203:18058:32454,HWI-D00104:165:C29AHACXX:8:2101:7597:27437,HWI-D00104:165:C29AHACXX:8:2305:1555:18817,HWI-D00104:165:C29AHACXX:8:1106:13336:79494,HWI-D00104:165:C29AHACXX:8:1203:10780:78129,HWI-D00104:165:C29AHACXX:8:1204:2535:31183;sequence=TATAGCAGTGTAGAAGATGTTTTCATAAAATATAATAATAAGTATCTTCTTTTTTACATTTAAATATCAAAAATTCTATTG;start=71811;subtype=IES;support_ref=58;support_variant=28;type=IES;
scaffold51_24_with_IES	MILORD	internal_eliminated_sequence	72409	72486	.	.	.	ID=MILORD.24.72409.72486;Name=MILORD.24.72409.72486;bounded_by_ta=TRUE;common_boundary=Both;end=72486;ies_id=IESPGM.PTET51.1.24.67356;ies_left_dist=0;ies_min_dist=0;ies_right_dist=0;junction_seq=tcatattctaaattaTAatactattgagatta;read_names=HWI-D00104:165:C29AHACXX:8:2307:13114:2684,HWI-D00104:165:C29AHACXX:8:2305:9664:36665,HWI-D00104:165:C29AHACXX:8:2305:5851:44119,HWI-D00104:165:C29AHACXX:8:2209:8450:62939,HWI-D00104:165:C29AHACXX:8:2204:11720:27654,HWI-D00104:165:C29AHACXX:8:1101:20066:91050,HWI-D00104:165:C29AHACXX:8:2103:7849:43671,HWI-D00104:165:C29AHACXX:8:1301:16022:12296,HWI-D00104:165:C29AHACXX:8:2201:1671:96927,HWI-D00104:165:C29AHACXX:8:2207:9830:61581,HWI-D00104:165:C29AHACXX:8:1302:16325:44841,HWI-D00104:165:C29AHACXX:8:1107:11471:97206,HWI-D00104:165:C29AHACXX:8:2207:6182:5530,HWI-D00104:165:C29AHACXX:8:1301:12287:38796,HWI-D00104:165:C29AHACXX:8:1303:1944:42791,HWI-D00104:165:C29AHACXX:8:1304:10366:79248,HWI-D00104:165:C29AHACXX:8:2205:8154:32740,HWI-D00104:165:C29AHACXX:8:1102:2037:54189;sequence=TACAGTTGCTCTGATAAATTCTTTCAATCTTGTCTAACATATTTTTAAAATTCAACTACAACCATATATCTTCAACTG;start=72409;subtype=IES;support_ref=0;support_variant=18;type=IES;
scaffold51_24_with_IES	MILORD	internal_eliminated_sequence	72950	72977	.	.	.	ID=MILORD.24.72950.72977;Name=MILORD.24.72950.72977;bounded_by_ta=TRUE;common_boundary=None;end=72977;ies_id=IESPGM.PTET51.1.24.67965;ies_left_dist=146;ies_min_dist=146;ies_right_dist=194;junction_seq=aatctcttcttgcgtTActtcttgaaaatcta;read_names=HWI-D00104:165:C29AHACXX:8:1201:5358:85033;sequence=TAAAGATTATAAAAAATCTATTTGATAA;start=72950;subtype=MAC;support_ref=73;support_variant=1;type=CRYPTIC;
scaffold51_24_with_IES	MILORD	internal_eliminated_sequence	73096	73171	.	.	.	ID=MILORD.24.73096.73171;Name=MILORD.24.73096.73171;bounded_by_ta=TRUE;common_boundary=Both;end=73171;ies_id=IESPGM.PTET51.1.24.67965;ies_left_dist=0;ies_min_dist=0;ies_right_dist=0;junction_seq=ttgttagcatattgtTAtagcaaaagcaatct;read_names=HWI-D00104:165:C29AHACXX:8:1203:5777:79681,HWI-D00104:165:C29AHACXX:8:1105:17702:34617,HWI-D00104:165:C29AHACXX:8:2306:8629:94533,HWI-D00104:165:C29AHACXX:8:2206:11506:24533,HWI-D00104:165:C29AHACXX:8:1103:13111:10719,HWI-D00104:165:C29AHACXX:8:2103:3471:38789,HWI-D00104:165:C29AHACXX:8:1106:14661:9244,HWI-D00104:165:C29AHACXX:8:1101:17363:75647,HWI-D00104:165:C29AHACXX:8:2209:18649:90985,HWI-D00104:165:C29AHACXX:8:2206:3882:32567,HWI-D00104:165:C29AHACXX:8:1309:18352:12283,HWI-D00104:165:C29AHACXX:8:1203:20527:48420,HWI-D00104:165:C29AHACXX:8:2103:11365:31160,HWI-D00104:165:C29AHACXX:8:2301:3922:51453,HWI-D00104:165:C29AHACXX:8:2206:16414:78702,HWI-D00104:165:C29AHACXX:8:2103:11133:96349,HWI-D00104:165:C29AHACXX:8:1303:3921:44638,HWI-D00104:165:C29AHACXX:8:2301:9701:89181,HWI-D00104:165:C29AHACXX:8:1306:13194:87735,HWI-D00104:165:C29AHACXX:8:1201:4307:97273,HWI-D00104:165:C29AHACXX:8:2201:8969:79374,HWI-D00104:165:C29AHACXX:8:2304:9971:18101,HWI-D00104:165:C29AHACXX:8:1204:5369:47129,HWI-D00104:165:C29AHACXX:8:2201:7977:87139,HWI-D00104:165:C29AHACXX:8:1104:2398:32078,HWI-D00104:165:C29AHACXX:8:2206:11876:56723,HWI-D00104:165:C29AHACXX:8:1205:14440:14886,HWI-D00104:165:C29AHACXX:8:1301:7916:16648,HWI-D00104:165:C29AHACXX:8:2201:2045:78223,HWI-D00104:165:C29AHACXX:8:1307:20058:12613,HWI-D00104:165:C29AHACXX:8:2308:10064:77580,HWI-D00104:165:C29AHACXX:8:2201:16944:28548,HWI-D00104:165:C29AHACXX:8:2108:3570:86143,HWI-D00104:165:C29AHACXX:8:1107:1277:30298,HWI-D00104:165:C29AHACXX:8:2104:13357:65157,HWI-D00104:165:C29AHACXX:8:2209:10495:47611,HWI-D00104:165:C29AHACXX:8:1106:12192:68997,HWI-D00104:165:C29AHACXX:8:2205:3832:56812,HWI-D00104:165:C29AHACXX:8:1107:4656:70531,HWI-D00104:165:C29AHACXX:8:2104:7174:88713;sequence=TATATGACTGATTAGTAAGATTTAATATATTTTCTAAAAATTTTTGGAATAATAATCATTAATTCATCTCACTTCC;start=73096;subtype=IES;support_ref=12;support_variant=40;type=IES;
scaffold51_24_with_IES	MILORD	internal_eliminated_sequence	75817	75920	.	.	.	ID=MILORD.24.75817.75920;Name=MILORD.24.75817.75920;bounded_by_ta=TRUE;common_boundary=Both;end=75920;ies_id=IESPGM.PTET51.1.24.70610;ies_left_dist=0;ies_min_dist=0;ies_right_dist=0;junction_seq=agattttacattattTAtttgatgttatataa;read_names=HWI-D00104:165:C29AHACXX:8:2204:6742:13648,HWI-D00104:165:C29AHACXX:8:1306:20625:15488,HWI-D00104:165:C29AHACXX:8:1204:5772:7341,HWI-D00104:165:C29AHACXX:8:1204:5080:32456,HWI-D00104:165:C29AHACXX:8:1305:6004:93349,HWI-D00104:165:C29AHACXX:8:2308:18046:88836,HWI-D00104:165:C29AHACXX:8:1202:3345:56450,HWI-D00104:165:C29AHACXX:8:1303:2885:18124,HWI-D00104:165:C29AHACXX:8:2105:3359:26043,HWI-D00104:165:C29AHACXX:8:2306:2894:11382,HWI-D00104:165:C29AHACXX:8:1309:6806:76687,HWI-D00104:165:C29AHACXX:8:2102:15628:69342,HWI-D00104:165:C29AHACXX:8:1302:20588:7903,HWI-D00104:165:C29AHACXX:8:1205:19505:48512,HWI-D00104:165:C29AHACXX:8:1104:14523:99516,HWI-D00104:165:C29AHACXX:8:1201:3899:33957,HWI-D00104:165:C29AHACXX:8:2206:17899:62795,HWI-D00104:165:C29AHACXX:8:2201:15040:19382,HWI-D00104:165:C29AHACXX:8:2205:8801:70081,HWI-D00104:165:C29AHACXX:8:2207:9542:78552;sequence=TACAGTAGATCCTATCATTCTAATAAATAATAAAATTCAAGTAGCAAATATTAAATGTTATTGTTAAACTTCAAAATTTTATACACAAATCAATTTTCCCATCG;start=75817;subtype=IES;support_ref=42;support_variant=20;type=IES;
scaffold51_24_with_IES	MILORD	internal_eliminated_sequence	81019	81065	.	.	.	ID=MILORD.24.81019.81065;Name=MILORD.24.81019.81065;bounded_by_ta=TRUE;common_boundary=Both;end=81065;ies_id=IESPGM.PTET51.1.24.75708;ies_left_dist=0;ies_min_dist=0;ies_right_dist=0;junction_seq=tctccttagtctaaaTAtcaatggcaacaggc;read_names=HWI-D00104:165:C29AHACXX:8:2209:20544:70939,HWI-D00104:165:C29AHACXX:8:1206:6514:79382,HWI-D00104:165:C29AHACXX:8:1201:6337:37647,HWI-D00104:165:C29AHACXX:8:2205:11002:7846,HWI-D00104:165:C29AHACXX:8:1102:19614:98151,HWI-D00104:165:C29AHACXX:8:1305:2182:34191,HWI-D00104:165:C29AHACXX:8:2101:12078:80488,HWI-D00104:165:C29AHACXX:8:1201:4990:76756,HWI-D00104:165:C29AHACXX:8:2304:11560:42444,HWI-D00104:165:C29AHACXX:8:2104:17590:75233,HWI-D00104:165:C29AHACXX:8:2202:17001:87304,HWI-D00104:165:C29AHACXX:8:1303:6091:43715,HWI-D00104:165:C29AHACXX:8:2301:17123:32214,HWI-D00104:165:C29AHACXX:8:2202:8927:50387,HWI-D00104:165:C29AHACXX:8:2205:14402:58505,HWI-D00104:165:C29AHACXX:8:1303:17354:25730,HWI-D00104:165:C29AHACXX:8:1103:1877:79965,HWI-D00104:165:C29AHACXX:8:1304:18359:35807,HWI-D00104:165:C29AHACXX:8:1301:11946:70069,HWI-D00104:165:C29AHACXX:8:2302:14418:49187,HWI-D00104:165:C29AHACXX:8:2308:1289:11630,HWI-D00104:165:C29AHACXX:8:2307:1193:10219,HWI-D00104:165:C29AHACXX:8:2301:18000:26546,HWI-D00104:165:C29AHACXX:8:2301:20995:78005,HWI-D00104:165:C29AHACXX:8:2102:16066:9424,HWI-D00104:165:C29AHACXX:8:2204:14607:93969,HWI-D00104:165:C29AHACXX:8:2101:10739:54730,HWI-D00104:165:C29AHACXX:8:2304:17527:80786,HWI-D00104:165:C29AHACXX:8:2305:17730:43234,HWI-D00104:165:C29AHACXX:8:1304:18507:91274,HWI-D00104:165:C29AHACXX:8:1204:5865:41724;sequence=TATAGTTAAAATAATAGGATTTAAATACAATTAAAATTGTTAAACAG;start=81019;subtype=IES;support_ref=14;support_variant=31;type=IES;
scaffold51_24_with_IES	MILORD	internal_eliminated_sequence	81861	82020	.	.	.	ID=MILORD.24.81861.82020;Name=MILORD.24.81861.82020;bounded_by_ta=TRUE;common_boundary=Both;end=82020;ies_id=IESPGM.PTET51.1.24.76503;ies_left_dist=0;ies_min_dist=0;ies_right_dist=0;junction_seq=tattaaaaattcaaaTAcacttaattttattg;read_names=HWI-D00104:165:C29AHACXX:8:1206:1426:87197,HWI-D00104:165:C29AHACXX:8:1306:6011:64245,HWI-D00104:165:C29AHACXX:8:1302:15055:59095,HWI-D00104:165:C29AHACXX:8:1104:11020:26102,HWI-D00104:165:C29AHACXX:8:1303:10175:11507,HWI-D00104:165:C29AHACXX:8:2105:17545:84709,HWI-D00104:165:C29AHACXX:8:1309:2026:69197,HWI-D00104:165:C29AHACXX:8:1202:20472:47660,HWI-D00104:165:C29AHACXX:8:2102:12279:38095,HWI-D00104:165:C29AHACXX:8:2301:11709:54487,HWI-D00104:165:C29AHACXX:8:1302:15633:85046,HWI-D00104:165:C29AHACXX:8:2209:20158:85392,HWI-D00104:165:C29AHACXX:8:1301:17181:66457,HWI-D00104:165:C29AHACXX:8:2308:14180:84788,HWI-D00104:165:C29AHACXX:8:2101:8255:36666,HWI-D00104:165:C29AHACXX:8:1305:15499:58533,HWI-D00104:165:C29AHACXX:8:1302:13772:67009,HWI-D00104:165:C29AHACXX:8:1108:5493:71033,HWI-D00104:165:C29AHACXX:8:1203:13545:15635,HWI-D00104:165:C29AHACXX:8:2304:10519:74054,HWI-D00104:165:C29AHACXX:8:2105:9818:67270,HWI-D00104:165:C29AHACXX:8:1302:19489:79827,HWI-D00104:165:C29AHACXX:8:1304:5939:46684,HWI-D00104:165:C29AHACXX:8:2105:11815:66043,HWI-D00104:165:C29AHACXX:8:2101:16272:95660,HWI-D00104:165:C29AHACXX:8:1105:19730:79797,HWI-D00104:165:C29AHACXX:8:2205:3761:79235,HWI-D00104:165:C29AHACXX:8:1107:14640:101066;sequence=TATAGTGCTCTCATAAAAAATATCTCTCAAAGGATACATTTAAATAACCCTTCGTTTTGTTAATATATTTATTACTCCTTTATATGAAAATAGATCTATTAAATCTATCATTTATATATTTCATAAATACCTTTTTACGAAATTGTTCTTGTAAAAGTTA;start=81861;subtype=IES;support_ref=2;support_variant=28;type=IES;
scaffold51_24_with_IES	MILORD	internal_eliminated_sequence	88192	88217	.	.	.	ID=MILORD.24.88192.88217;Name=MILORD.24.88192.88217;bounded_by_ta=TRUE;common_boundary=Both;end=88217;ies_id=IESPGM.PTET51.1.24.82674;ies_left_dist=0;ies_min_dist=0;ies_right_dist=0;junction_seq=ttgataaacagcgatTAcaaaaatgcattgat;read_names=HWI-D00104:165:C29AHACXX:8:2304:11322:2137,HWI-D00104:165:C29AHACXX:8:1104:10556:54439,HWI-D00104:165:C29AHACXX:8:1103:20522:56898,HWI-D00104:165:C29AHACXX:8:2205:13680:35507,HWI-D00104:165:C29AHACXX:8:1304:12366:24626,HWI-D00104:165:C29AHACXX:8:2201:9040:94607,HWI-D00104:165:C29AHACXX:8:2308:17549:92778,HWI-D00104:165:C29AHACXX:8:2108:11885:25386,HWI-D00104:165:C29AHACXX:8:1304:5535:39800,HWI-D00104:165:C29AHACXX:8:1102:9071:28959,HWI-D00104:165:C29AHACXX:8:1306:12730:23092,HWI-D00104:165:C29AHACXX:8:2101:14831:58741,HWI-D00104:165:C29AHACXX:8:2301:8421:15486,HWI-D00104:165:C29AHACXX:8:1102:20588:3010,HWI-D00104:165:C29AHACXX:8:1202:4932:86751,HWI-D00104:165:C29AHACXX:8:2202:5254:26230,HWI-D00104:165:C29AHACXX:8:1104:1423:75722,HWI-D00104:165:C29AHACXX:8:1102:7421:92483,HWI-D00104:165:C29AHACXX:8:2207:18168:7209,HWI-D00104:165:C29AHACXX:8:2103:16149:50220,HWI-D00104:165:C29AHACXX:8:1304:18875:80414,HWI-D00104:165:C29AHACXX:8:2307:8177:99150,HWI-D00104:165:C29AHACXX:8:2304:9786:17129,HWI-D00104:165:C29AHACXX:8:1103:2977:33019,HWI-D00104:165:C29AHACXX:8:2307:15005:76994,HWI-D00104:165:C29AHACXX:8:2301:5488:88114,HWI-D00104:165:C29AHACXX:8:2209:1304:96956,HWI-D00104:165:C29AHACXX:8:2205:9027:13416;sequence=TATAGGTGATATACCAAGGTGGACCA;start=88192;subtype=IES;support_ref=18;support_variant=28;type=IES;
scaffold51_24_with_IES	MILORD	internal_eliminated_sequence	88796	88822	.	.	.	ID=MILORD.24.88796.88822;Name=MILORD.24.88796.88822;bounded_by_ta=TRUE;common_boundary=Both;end=88822;ies_id=IESPGM.PTET51.1.24.83252;ies_left_dist=0;ies_min_dist=0;ies_right_dist=0;junction_seq=cgaaaagccccttacTActttcttatttaaat;read_names=HWI-D00104:165:C29AHACXX:8:1102:16158:77830,HWI-D00104:165:C29AHACXX:8:2303:10599:57731,HWI-D00104:165:C29AHACXX:8:1202:15409:13238,HWI-D00104:165:C29AHACXX:8:1301:19592:33748,HWI-D00104:165:C29AHACXX:8:1105:1508:20498,HWI-D00104:165:C29AHACXX:8:2303:14874:32586,HWI-D00104:165:C29AHACXX:8:2203:4542:98152,HWI-D00104:165:C29AHACXX:8:2201:6574:14548,HWI-D00104:165:C29AHACXX:8:1309:6141:66403,HWI-D00104:165:C29AHACXX:8:1106:13327:68354,HWI-D00104:165:C29AHACXX:8:1107:16369:85952,HWI-D00104:165:C29AHACXX:8:2201:5250:82820,HWI-D00104:165:C29AHACXX:8:1304:14075:100742,HWI-D00104:165:C29AHACXX:8:1201:4192:34790,HWI-D00104:165:C29AHACXX:8:1302:18829:86292,HWI-D00104:165:C29AHACXX:8:2307:3225:70002,HWI-D00104:165:C29AHACXX:8:1203:2674:59958,HWI-D00104:165:C29AHACXX:8:2301:4610:15245,HWI-D00104:165:C29AHACXX:8:1307:17132:13828,HWI-D00104:165:C29AHACXX:8:2203:19183:50532,HWI-D00104:165:C29AHACXX:8:1107:16046:86372,HWI-D00104:165:C29AHACXX:8:2205:15303:52913,HWI-D00104:165:C29AHACXX:8:2304:3970:47816,HWI-D00104:165:C29AHACXX:8:1103:17459:92411,HWI-D00104:165:C29AHACXX:8:1306:20781:59048,HWI-D00104:165:C29AHACXX:8:1108:10020:68778,HWI-D00104:165:C29AHACXX:8:1307:3601:78827,HWI-D00104:165:C29AHACXX:8:1104:7116:69267,HWI-D00104:165:C29AHACXX:8:1301:11205:6282,HWI-D00104:165:C29AHACXX:8:2202:15845:22776,HWI-D00104:165:C29AHACXX:8:2203:16281:60668,HWI-D00104:165:C29AHACXX:8:2204:17667:35466,HWI-D00104:165:C29AHACXX:8:2203:20553:45901,HWI-D00104:165:C29AHACXX:8:2102:11968:41450;sequence=TATAGAATATTACAGAAACATGAATTA;start=88796;subtype=IES;support_ref=12;support_variant=34;type=IES;
scaffold51_24_with_IES	MILORD	internal_eliminated_sequence	90273	90540	.	.	.	ID=MILORD.24.90273.90540;Name=MILORD.24.90273.90540;bounded_by_ta=TRUE;common_boundary=None;end=90540;ies_id=IESPGM.PTET51.1.24.83252;ies_left_dist=-1477;ies_min_dist=1477;ies_right_dist=-1718;junction_seq=acagtcacttcacaaTAggattgagatcctat;read_names=HWI-D00104:165:C29AHACXX:8:2301:11856:77916;sequence=TACAGAAGATCCCAATTTTGATTGTGATTGGTATATAAAACGAATTGCCAAAAAATTAATATTCATTTTCAATACTATTTGCTTGTAATACTACCAAATACCAATTGAATATGAGGTTCATCTTGAACTTCAACTTTGTCTGTATTGTTTCTCATAAATAGTTGTGATGATTGGAAATTCTAACAGACCATTTCAAATTGATTGGAGTGAATTCTAGAGAACAACCTCTTAATATCATCATCCATAAATTTTAGAATGGCCTCATCTG;start=90273;subtype=MAC;support_ref=99;support_variant=1;type=CRYPTIC;
scaffold51_24_with_IES	MILORD	internal_eliminated_sequence	92279	92306	.	.	.	ID=MILORD.24.92279.92306;Name=MILORD.24.92279.92306;bounded_by_ta=TRUE;common_boundary=Both;end=92306;ies_id=IESPGM.PTET51.1.24.86708;ies_left_dist=0;ies_min_dist=0;ies_right_dist=0;junction_seq=gccctttcaattaatTAtgagataagttgctt;read_names=HWI-D00104:165:C29AHACXX:8:1104:13735:73757,HWI-D00104:165:C29AHACXX:8:2103:6601:48520,HWI-D00104:165:C29AHACXX:8:1203:11446:63957,HWI-D00104:165:C29AHACXX:8:1302:8213:28559,HWI-D00104:165:C29AHACXX:8:1203:18637:22427,HWI-D00104:165:C29AHACXX:8:1309:6298:61795,HWI-D00104:165:C29AHACXX:8:1204:13144:85652,HWI-D00104:165:C29AHACXX:8:2302:14668:99808,HWI-D00104:165:C29AHACXX:8:2202:18713:64245,HWI-D00104:165:C29AHACXX:8:2201:18019:36198,HWI-D00104:165:C29AHACXX:8:2209:7703:46389,HWI-D00104:165:C29AHACXX:8:1102:10605:27924,HWI-D00104:165:C29AHACXX:8:2308:16279:19981,HWI-D00104:165:C29AHACXX:8:1206:10312:10936,HWI-D00104:165:C29AHACXX:8:2103:6881:60558,HWI-D00104:165:C29AHACXX:8:1304:13001:32905,HWI-D00104:165:C29AHACXX:8:2308:14479:67105,HWI-D00104:165:C29AHACXX:8:1205:4781:34186,HWI-D00104:165:C29AHACXX:8:1102:3105:78749,HWI-D00104:165:C29AHACXX:8:1101:15640:65573,HWI-D00104:165:C29AHACXX:8:1302:8337:14623,HWI-D00104:165:C29AHACXX:8:2102:4567:32761,HWI-D00104:165:C29AHACXX:8:1104:19825:26827,HWI-D00104:165:C29AHACXX:8:2308:16309:49577,HWI-D00104:165:C29AHACXX:8:1301:11167:92626,HWI-D00104:165:C29AHACXX:8:2102:19519:89294,HWI-D00104:165:C29AHACXX:8:2303:8483:19707,HWI-D00104:165:C29AHACXX:8:2108:2456:98238,HWI-D00104:165:C29AHACXX:8:1205:13880:23532,HWI-D00104:165:C29AHACXX:8:2204:7767:85941,HWI-D00104:165:C29AHACXX:8:1108:13237:35922,HWI-D00104:165:C29AHACXX:8:1108:18040:38014,HWI-D00104:165:C29AHACXX:8:2103:3454:78671,HWI-D00104:165:C29AHACXX:8:2105:10639:48717,HWI-D00104:165:C29AHACXX:8:1302:5238:62316,HWI-D00104:165:C29AHACXX:8:2201:2970:19817;sequence=TATGGTGTTATGGTATTAAGATTAACTG;start=92279;subtype=IES;support_ref=72;support_variant=36;type=IES;
scaffold51_24_with_IES	MILORD	internal_eliminated_sequence	97594	97619	.	.	.	ID=MILORD.24.97594.97619;Name=MILORD.24.97594.97619;bounded_by_ta=TRUE;common_boundary=None;end=97619;ies_id=IESPGM.PTET51.1.24.92634;ies_left_dist=639;ies_min_dist=639;ies_right_dist=668;junction_seq=tctatcctatatgtgTAaccaagtttaataca;read_names=HWI-D00104:165:C29AHACXX:8:1205:11574:7330;sequence=TAATATTATATTAATATTTGTATTTA;start=97594;subtype=MAC;support_ref=94;support_variant=1;type=CRYPTIC;
scaffold51_24_with_IES	MILORD	internal_eliminated_sequence	98233	98287	.	.	.	ID=MILORD.24.98233.98287;Name=MILORD.24.98233.98287;bounded_by_ta=TRUE;common_boundary=Both;end=98287;ies_id=IESPGM.PTET51.1.24.92634;ies_left_dist=0;ies_min_dist=0;ies_right_dist=0;junction_seq=taccaaatagtgcacTActttgaatagattat;read_names=HWI-D00104:165:C29AHACXX:8:2207:2042:59451,HWI-D00104:165:C29AHACXX:8:2108:10067:27501,HWI-D00104:165:C29AHACXX:8:2104:8505:79516,HWI-D00104:165:C29AHACXX:8:1201:4038:21740,HWI-D00104:165:C29AHACXX:8:1202:17376:69660,HWI-D00104:165:C29AHACXX:8:1307:9836:16526,HWI-D00104:165:C29AHACXX:8:1202:16058:21657,HWI-D00104:165:C29AHACXX:8:2301:19716:5164,HWI-D00104:165:C29AHACXX:8:1309:12595:77079,HWI-D00104:165:C29AHACXX:8:1102:3535:47296,HWI-D00104:165:C29AHACXX:8:1101:9365:21887,HWI-D00104:165:C29AHACXX:8:2303:5860:47161,HWI-D00104:165:C29AHACXX:8:2202:1461:50182,HWI-D00104:165:C29AHACXX:8:2207:10694:17575,HWI-D00104:165:C29AHACXX:8:1108:11333:10194,HWI-D00104:165:C29AHACXX:8:2103:6668:11005,HWI-D00104:165:C29AHACXX:8:1305:5287:77641,HWI-D00104:165:C29AHACXX:8:2201:7516:64809,HWI-D00104:165:C29AHACXX:8:1103:4420:7972,HWI-D00104:165:C29AHACXX:8:2201:1348:69133,HWI-D00104:165:C29AHACXX:8:1203:18668:76200,HWI-D00104:165:C29AHACXX:8:1203:4651:95323,HWI-D00104:165:C29AHACXX:8:2203:8630:72354,HWI-D00104:165:C29AHACXX:8:2105:8561:32264,HWI-D00104:165:C29AHACXX:8:1104:6531:68982,HWI-D00104:165:C29AHACXX:8:2104:2903:81289,HWI-D00104:165:C29AHACXX:8:1306:5843:56788,HWI-D00104:165:C29AHACXX:8:1105:9459:83874,HWI-D00104:165:C29AHACXX:8:2205:3199:87821,HWI-D00104:165:C29AHACXX:8:2103:20135:31100,HWI-D00104:165:C29AHACXX:8:1303:9755:65910,HWI-D00104:165:C29AHACXX:8:1105:14253:25785;sequence=TACAGTATTTCTAATTATTTTATTAAAATCACATATTTAAATAATATATTGTCTG;start=98233;subtype=IES;support_ref=8;support_variant=32;type=IES;
scaffold51_24_with_IES	MILORD	internal_eliminated_sequence	102705	102719	.	.	.	ID=MILORD.24.102705.102719;Name=MILORD.24.102705.102719;bounded_by_ta=TRUE;common_boundary=None;end=102719;ies_id=IESPGM.PTET51.1.24.97726;ies_left_dist=675;ies_min_dist=675;ies_right_dist=723;junction_seq=aagattcattaatttTAattagtccattacat;read_names=HWI-D00104:165:C29AHACXX:8:2201:14375:101065;sequence=TAGTTCAGTTTGAAT;start=102705;subtype=MAC;support_ref=146;support_variant=1;type=CRYPTIC;
scaffold51_24_with_IES	MILORD	internal_eliminated_sequence	103163	103716	.	.	.	ID=MILORD.24.103163.103716;Name=MILORD.24.103163.103716;bounded_by_ta=TRUE;common_boundary=None;end=103716;ies_id=IESPGM.PTET51.1.24.97726;ies_left_dist=217;ies_min_dist=217;ies_right_dist=-274;junction_seq=tgcccaggattcaatTAatcataattcaatat;read_names=HWI-D00104:165:C29AHACXX:8:1301:12964:95968;sequence=TACAGCCTTTCCTATATTTATTTATCAGAAAATCCCATTTAAGACAATATTTCTATTAGCTATTACATTTCTTTTTTTAAAAAAGGCTATGATTGATTTCTTTTTCCAGCTTTTTGTTATTAGGTTGATGTTTAATCCTTTTGCAAAAAGACTTGGAATGCAAAATCTATATTGGTTTGTAATTTTTATTGTAATGGCTATATTAGTTTAATACTATTACAGTTAATAATATTAATTCATGTGAGAAATATATATTATACTAATTATATTGCCTAAACTGTACTTGTTCTTCTATTAGCTTTTCCAGCACCATTTTTAAAGAGTTGTACATTCTAAAATAATCGATTTGTTTAATATTGTTTAAATTCACATCTTTGATGTCAAAAGGAAAATCGTCATTTTCAGATTTCAATATTAAAAGAGGACGAGTTTATTTCCTGCTCATTTTTATTTTAAATTAATATAAATTGATAATATTTATTTATTAACAAATCCAGAATAAATTATAAATATAAATATTTAATTTTAAAAAGACTAATAATGTATATCAACTG;start=103163;subtype=EXTERNAL;support_ref=128;support_variant=1;type=ALTERNATIVE;
scaffold51_24_with_IES	MILORD	internal_eliminated_sequence	103380	103442	.	.	.	ID=MILORD.24.103380.103442;Name=MILORD.24.103380.103442;bounded_by_ta=TRUE;common_boundary=Both;end=103442;ies_id=IESPGM.PTET51.1.24.97726;ies_left_dist=0;ies_min_dist=0;ies_right_dist=0;junction_seq=ttagtttaatactatTActtgttcttctatta;read_names=HWI-D00104:165:C29AHACXX:8:2306:9973:55689,HWI-D00104:165:C29AHACXX:8:1202:8348:30339,HWI-D00104:165:C29AHACXX:8:1108:5995:36050,HWI-D00104:165:C29AHACXX:8:2306:15815:82913,HWI-D00104:165:C29AHACXX:8:1105:16690:77484,HWI-D00104:165:C29AHACXX:8:2205:20588:39596,HWI-D00104:165:C29AHACXX:8:2203:5403:64748,HWI-D00104:165:C29AHACXX:8:1102:18552:50562,HWI-D00104:165:C29AHACXX:8:2103:17609:33601,HWI-D00104:165:C29AHACXX:8:2205:8402:87531,HWI-D00104:165:C29AHACXX:8:2203:14265:11862,HWI-D00104:165:C29AHACXX:8:1205:8159:27100,HWI-D00104:165:C29AHACXX:8:1302:2542:93683;sequence=TACAGTTAATAATATTAATTCATGTGAGAAATATATATTATACTAATTATATTGCCTAAACTG;start=103380;subtype=IES;support_ref=10;support_variant=13;type=IES;
scaffold51_24_with_IES	MILORD	internal_eliminated_sequence	106294	107633	.	.	.	ID=MILORD.24.106294.107633;Name=MILORD.24.106294.107633;bounded_by_ta=TRUE;common_boundary=Both;end=107633;ies_id=IESPGM.PTET51.1.24.100577;ies_left_dist=0;ies_min_dist=0;ies_right_dist=0;junction_seq=taacacaataatgcaTAatatattttattcat;read_names=HWI-D00104:165:C29AHACXX:8:2306:12428:30922,HWI-D00104:165:C29AHACXX:8:2201:17699:75253,HWI-D00104:165:C29AHACXX:8:2305:11405:68335,HWI-D00104:165:C29AHACXX:8:1103:4813:88851,HWI-D00104:165:C29AHACXX:8:2202:6236:9263,HWI-D00104:165:C29AHACXX:8:2302:8269:83776,HWI-D00104:165:C29AHACXX:8:2104:9606:99151,HWI-D00104:165:C29AHACXX:8:2203:7210:61279,HWI-D00104:165:C29AHACXX:8:2301:19888:73812,HWI-D00104:165:C29AHACXX:8:1302:12502:30738,HWI-D00104:165:C29AHACXX:8:1309:15326:97093,HWI-D00104:165:C29AHACXX:8:1305:16088:88486,HWI-D00104:165:C29AHACXX:8:1104:4840:23017,HWI-D00104:165:C29AHACXX:8:2101:10079:60329,HWI-D00104:165:C29AHACXX:8:2307:17392:20478,HWI-D00104:165:C29AHACXX:8:2206:14633:76744;sequence=TATAGGCGAAAATATTTTCTGCCATTATTACTCTGAGTTGCAATATTCAATTTTATCTTGTTCCCCAAATTAAAGTAAAAATTGAGCCAATTATATTTAAAAAAGGTTTGGCAGAAATTTTTTTTTAAATAAATTTGTTTATAAGTGGTTTAGCTTCTAATAATGTTTGTGCACTTTTTTTGTTGCTATATTTATCCTATTTGAACTTTTTTGATTTAAAGCTAAAGCATCTCAACAATACTTAGCTAATACTAAGCTTTGCGACTGAAGAATGAATGGCATGCAAATAGTATACTACTAATATTAATCCCTAATACATAGATTCAACTGATCCAATCGCTTAAAATTTACTTATAGAATGCAAATAATGAAGAATTTTCTATCTTTGATCAATTAATTTAAAAATGTAATTGCAAAATTTAGATAGGAGCAAATAAACTCCAATAAAATAAAAATAATAAAGAATGACACAAACCAATTAATTATAGTTCTTTAGATTTAAATCATCAATAGCATATAGTTTTGAAAATTATTAAATTCATTTTTTTTATGTGGTATGAGTTTTAGAATTTCAAATCTTATTTAATGCAAATAATTCTATTGTTTATAATTTAATTTAAAAATAAATCCGAGCTTCTGTGCTATTGCAGGCCTTAAAATTAAATTAAATTATTTAAAAATAAATTTAATGATGATTGAGCATCCTGATTCTCTGAGTCAAAAATTTGCTTTTCATTTTATGGGTATTACAACTTGTGGATAGAAATCTTATAGCATGAGATAAGTTTACCCTCTTGGAGCAGTGAAAAAATATATTATGAATTCTTTGTAATTTTCATCTTAATCATAACCTACAATTTCATTAATATTTAGAGGCTTAAGTAGCATGAGTTGTATAATATCGTATACTTAATTGAGTTAATTTTAGTCTCAAACCAAATGCTATTTAGATAGAAGATTTAAATTCGCAAAATAATTAACTAATCTTCCGAGCTAGACAAAGCTAGCAAAAAAGGATTGCTTATATATGTATTATGGGACATGTAAATCAGGAGGTGGTTGGAGGATTTTTAAAGTGATCTTCAAAGGATACTTTAGAATAAAATGAAGAAGTAATTACTACTTAGTGATAGATAATGCCTTTATCCACAGGACATAACAAATTCTGAATCAATTATCTTTGGTTAATTATTATTTCTTCATTTACATTTTATTTAACTCTTTTTTTTTATATTAAATAATAAAATTATGGGTTTGAGTGATTCATGAGCGATTATTTATATCAATAGATTTTTTTATAATAAAAATAATTTCAAGAAGCCTGAAATTGTATTCGACTA;start=106294;subtype=IES;support_ref=30;support_variant=16;type=IES;
scaffold51_24_with_IES	MILORD	internal_eliminated_sequence	106294	106386	.	.	.	ID=MILORD.24.106294.106386;Name=MILORD.24.106294.106386;bounded_by_ta=TRUE;common_boundary=LEFT;end=106386;ies_id=IESPGM.PTET51.1.24.100577;ies_left_dist=0;ies_min_dist=0;ies_right_dist=1247;junction_seq=taacacaataatgcaTAtttaaaaaaggtttg;read_names=HWI-D00104:165:C29AHACXX:8:1102:20001:12815;sequence=TATAGGCGAAAATATTTTCTGCCATTATTACTCTGAGTTGCAATATTCAATTTTATCTTGTTCCCCAAATTAAAGTAAAAATTGAGCCAATTA;start=106294;subtype=PARTIAL_INTERNAL;support_ref=15;support_variant=1;type=ALTERNATIVE;
scaffold51_24_with_IES	MILORD	internal_eliminated_sequence	108594	108619	.	.	.	ID=MILORD.24.108594.108619;Name=MILORD.24.108594.108619;bounded_by_ta=TRUE;common_boundary=Both;end=108619;ies_id=IESPGM.PTET51.1.24.101537;ies_left_dist=0;ies_min_dist=0;ies_right_dist=0;junction_seq=tttgactacctattgTAcaacaccataaataa;read_names=HWI-D00104:165:C29AHACXX:8:2201:19141:20068,HWI-D00104:165:C29AHACXX:8:1101:14377:84314,HWI-D00104:165:C29AHACXX:8:1203:12369:22279,HWI-D00104:165:C29AHACXX:8:1303:9556:92504,HWI-D00104:165:C29AHACXX:8:1304:10224:22067,HWI-D00104:165:C29AHACXX:8:2202:18371:82638,HWI-D00104:165:C29AHACXX:8:2103:7284:93314,HWI-D00104:165:C29AHACXX:8:1107:8580:2660,HWI-D00104:165:C29AHACXX:8:1302:15028:42235,HWI-D00104:165:C29AHACXX:8:1103:9575:88090,HWI-D00104:165:C29AHACXX:8:1301:20662:15184,HWI-D00104:165:C29AHACXX:8:2105:4829:18858,HWI-D00104:165:C29AHACXX:8:2304:9563:60079,HWI-D00104:165:C29AHACXX:8:2103:9368:30831,HWI-D00104:165:C29AHACXX:8:1305:18746:92935,HWI-D00104:165:C29AHACXX:8:2103:18865:84001,HWI-D00104:165:C29AHACXX:8:2102:12102:90837,HWI-D00104:165:C29AHACXX:8:1305:7546:55046,HWI-D00104:165:C29AHACXX:8:2307:17795:74518,HWI-D00104:165:C29AHACXX:8:2203:4773:10907,HWI-D00104:165:C29AHACXX:8:1201:4115:95316,HWI-D00104:165:C29AHACXX:8:1304:14249:37216,HWI-D00104:165:C29AHACXX:8:1203:10127:25898,HWI-D00104:165:C29AHACXX:8:2105:14405:60111,HWI-D00104:165:C29AHACXX:8:1309:18678:16373,HWI-D00104:165:C29AHACXX:8:2302:18409:96033,HWI-D00104:165:C29AHACXX:8:2207:18019:85708,HWI-D00104:165:C29AHACXX:8:1108:19600:37625,HWI-D00104:165:C29AHACXX:8:2105:7333:100159,HWI-D00104:165:C29AHACXX:8:2205:9027:38891,HWI-D00104:165:C29AHACXX:8:1107:3377:2520,HWI-D00104:165:C29AHACXX:8:2305:17200:63248,HWI-D00104:165:C29AHACXX:8:2205:15658:56081,HWI-D00104:165:C29AHACXX:8:1306:4471:22384;sequence=TAAAGGAAAATAATCAGGTTTTGCTG;start=108594;subtype=IES;support_ref=0;support_variant=34;type=IES;
scaffold51_24_with_IES	MILORD	internal_eliminated_sequence	110107	110170	.	.	.	ID=MILORD.24.110107.110170;Name=MILORD.24.110107.110170;bounded_by_ta=TRUE;common_boundary=Both;end=110170;ies_id=IESPGM.PTET51.1.24.103024;ies_left_dist=0;ies_min_dist=0;ies_right_dist=0;junction_seq=ggaattaaagcctacTAcaaatatgttttgaa;read_names=HWI-D00104:165:C29AHACXX:8:1202:8585:90888,HWI-D00104:165:C29AHACXX:8:1201:1564:62917,HWI-D00104:165:C29AHACXX:8:1205:15963:42751,HWI-D00104:165:C29AHACXX:8:2306:13792:92429,HWI-D00104:165:C29AHACXX:8:2304:5295:58066,HWI-D00104:165:C29AHACXX:8:2209:4323:35537,HWI-D00104:165:C29AHACXX:8:2307:7650:18435,HWI-D00104:165:C29AHACXX:8:1103:15024:20548,HWI-D00104:165:C29AHACXX:8:1303:14853:62073,HWI-D00104:165:C29AHACXX:8:2206:6714:45557,HWI-D00104:165:C29AHACXX:8:1201:3341:2710,HWI-D00104:165:C29AHACXX:8:1104:9461:39292,HWI-D00104:165:C29AHACXX:8:2104:18809:76505,HWI-D00104:165:C29AHACXX:8:2101:1918:9949,HWI-D00104:165:C29AHACXX:8:1105:3090:78999,HWI-D00104:165:C29AHACXX:8:1102:17779:76148,HWI-D00104:165:C29AHACXX:8:2204:18772:10594,HWI-D00104:165:C29AHACXX:8:2306:5209:15553,HWI-D00104:165:C29AHACXX:8:1202:12969:46968,HWI-D00104:165:C29AHACXX:8:2202:16571:40006,HWI-D00104:165:C29AHACXX:8:2103:15215:55220,HWI-D00104:165:C29AHACXX:8:2202:1554:33158,HWI-D00104:165:C29AHACXX:8:1204:8018:55627,HWI-D00104:165:C29AHACXX:8:2306:9973:71443,HWI-D00104:165:C29AHACXX:8:2305:3517:52595,HWI-D00104:165:C29AHACXX:8:1301:13714:90158,HWI-D00104:165:C29AHACXX:8:1104:11225:49755,HWI-D00104:165:C29AHACXX:8:1202:4271:4375,HWI-D00104:165:C29AHACXX:8:1202:10366:49054,HWI-D00104:165:C29AHACXX:8:2201:12828:13816,HWI-D00104:165:C29AHACXX:8:1203:18888:60749,HWI-D00104:165:C29AHACXX:8:2103:3855:49674,HWI-D00104:165:C29AHACXX:8:2201:10207:23486,HWI-D00104:165:C29AHACXX:8:1304:2143:52786,HWI-D00104:165:C29AHACXX:8:1301:6531:14191,HWI-D00104:165:C29AHACXX:8:2301:14502:95059;sequence=TACAGTCAGAGATTTTTATTATTTTCATCAAAATCAAAGTTATAAGATATTTTTATTTAGGTTG;start=110107;subtype=IES;support_ref=12;support_variant=36;type=IES;
scaffold51_24_with_IES	MILORD	internal_eliminated_sequence	111932	111975	.	.	.	ID=MILORD.24.111932.111975;Name=MILORD.24.111932.111975;bounded_by_ta=TRUE;common_boundary=Both;end=111975;ies_id=IESPGM.PTET51.1.24.104785;ies_left_dist=0;ies_min_dist=0;ies_right_dist=0;junction_seq=atttatatagagtgtTAgtaatgcaaattgaa;read_names=HWI-D00104:165:C29AHACXX:8:1204:15801:7650,HWI-D00104:165:C29AHACXX:8:2103:14860:25713,HWI-D00104:165:C29AHACXX:8:1303:13591:28511,HWI-D00104:165:C29AHACXX:8:1202:3068:39146,HWI-D00104:165:C29AHACXX:8:2202:11549:30947,HWI-D00104:165:C29AHACXX:8:1104:7570:70285,HWI-D00104:165:C29AHACXX:8:2104:16490:36526,HWI-D00104:165:C29AHACXX:8:1203:8590:59039,HWI-D00104:165:C29AHACXX:8:1105:20282:42598,HWI-D00104:165:C29AHACXX:8:1108:4951:81407,HWI-D00104:165:C29AHACXX:8:2201:20612:19671,HWI-D00104:165:C29AHACXX:8:1301:11795:4106,HWI-D00104:165:C29AHACXX:8:2302:9845:72705,HWI-D00104:165:C29AHACXX:8:1204:19320:21880,HWI-D00104:165:C29AHACXX:8:2102:4837:22739,HWI-D00104:165:C29AHACXX:8:2202:1167:63312,HWI-D00104:165:C29AHACXX:8:1102:12692:84688;sequence=TATTGTTAATATTTTTCTATTTGATCTCATGTCTTTAATTACTA;start=111932;subtype=IES;support_ref=6;support_variant=17;type=IES;
scaffold51_24_with_IES	MILORD	internal_eliminated_sequence	112655	113088	.	.	.	ID=MILORD.24.112655.113088;Name=MILORD.24.112655.113088;bounded_by_ta=TRUE;common_boundary=Both;end=113088;ies_id=IESPGM.PTET51.1.24.105464;ies_left_dist=0;ies_min_dist=0;ies_right_dist=0;junction_seq=gctagaatatcttgtTAcctaatgatgattaa;read_names=HWI-D00104:165:C29AHACXX:8:2201:11409:18174,HWI-D00104:165:C29AHACXX:8:1106:7063:55752,HWI-D00104:165:C29AHACXX:8:1203:3115:71871,HWI-D00104:165:C29AHACXX:8:2304:3743:8659,HWI-D00104:165:C29AHACXX:8:1307:10087:28383,HWI-D00104:165:C29AHACXX:8:2204:20090:16703,HWI-D00104:165:C29AHACXX:8:2204:17583:30541,HWI-D00104:165:C29AHACXX:8:2207:16292:86912,HWI-D00104:165:C29AHACXX:8:2101:8779:47477,HWI-D00104:165:C29AHACXX:8:1102:16482:54992,HWI-D00104:165:C29AHACXX:8:1107:2893:4167,HWI-D00104:165:C29AHACXX:8:1102:11693:82259,HWI-D00104:165:C29AHACXX:8:1201:12938:23716,HWI-D00104:165:C29AHACXX:8:2104:7655:19725,HWI-D00104:165:C29AHACXX:8:1108:12999:86813,HWI-D00104:165:C29AHACXX:8:1309:5852:51866,HWI-D00104:165:C29AHACXX:8:1306:15208:45640,HWI-D00104:165:C29AHACXX:8:2306:13820:79563,HWI-D00104:165:C29AHACXX:8:1304:13581:80849,HWI-D00104:165:C29AHACXX:8:2304:14841:100074,HWI-D00104:165:C29AHACXX:8:2203:7101:87562,HWI-D00104:165:C29AHACXX:8:2307:9394:63823,HWI-D00104:165:C29AHACXX:8:2207:17156:56820,HWI-D00104:165:C29AHACXX:8:1304:8523:25378,HWI-D00104:165:C29AHACXX:8:1105:11594:69339,HWI-D00104:165:C29AHACXX:8:1202:15368:4791,HWI-D00104:165:C29AHACXX:8:2209:5061:77933,HWI-D00104:165:C29AHACXX:8:2201:14729:43413,HWI-D00104:165:C29AHACXX:8:2308:5507:54069,HWI-D00104:165:C29AHACXX:8:2201:10948:88909,HWI-D00104:165:C29AHACXX:8:1201:10957:32699,HWI-D00104:165:C29AHACXX:8:2305:14214:34184,HWI-D00104:165:C29AHACXX:8:1104:2390:65664,HWI-D00104:165:C29AHACXX:8:1203:6296:81111,HWI-D00104:165:C29AHACXX:8:2206:6840:66074,HWI-D00104:165:C29AHACXX:8:2207:16073:15555,HWI-D00104:165:C29AHACXX:8:1203:11817:72983,HWI-D00104:165:C29AHACXX:8:1304:8681:51026,HWI-D00104:165:C29AHACXX:8:1108:20401:98453,HWI-D00104:165:C29AHACXX:8:2206:13085:99383,HWI-D00104:165:C29AHACXX:8:1303:15346:8067,HWI-D00104:165:C29AHACXX:8:1102:6438:2257,HWI-D00104:165:C29AHACXX:8:1102:14925:69976;sequence=TACAGCTGATAATAATTTTTTTACAAATTTAAATATTATTAGTTGAAACAGAACTTTTTTTTTTTACATATTGATTTATTTATAATATTCTATAAAGTGGTTAAGGTTTTCAAAGCCTAAATTAATGGTTAAAATAATTGAATATTTTTATGTAAACAAATAATATTAACCAGAAGCAGAAAGCTATTAGAAGATGTCTTCTTCGATCAAATAATTATTTAAGAAGCATTTACTAAGATATTTTTTAACAGTTAAATTTATATATTTCATGCATCCCTTTTAAAAATTAATTATTCCATGGTTTAATATTTATTAGCTTATTCACAAAAGTAAGTATCTAAAAAACATCAATAATCACAAAATTCTTTTTTTATCCCTTAAATTTTATATTTTTTTGTTTATAAAATTTCTAAAAAGAAGTTCATAATCTGTTG;start=112655;subtype=IES;support_ref=2;support_variant=43;type=IES;
scaffold51_24_with_IES	MILORD	internal_eliminated_sequence	118819	118885	.	.	.	ID=MILORD.24.118819.118885;Name=MILORD.24.118819.118885;bounded_by_ta=TRUE;common_boundary=Both;end=118885;ies_id=IESPGM.PTET51.1.24.111194;ies_left_dist=0;ies_min_dist=0;ies_right_dist=0;junction_seq=gatacaatttacaaaTAattagtaaacacctt;read_names=HWI-D00104:165:C29AHACXX:8:1302:19668:26559,HWI-D00104:165:C29AHACXX:8:2301:1718:88549,HWI-D00104:165:C29AHACXX:8:1306:12997:23683,HWI-D00104:165:C29AHACXX:8:2103:12345:52820,HWI-D00104:165:C29AHACXX:8:1108:4451:70692,HWI-D00104:165:C29AHACXX:8:2207:18951:12458,HWI-D00104:165:C29AHACXX:8:1303:3778:74431,HWI-D00104:165:C29AHACXX:8:2207:17588:100622,HWI-D00104:165:C29AHACXX:8:2202:9796:81504;sequence=TATTGTAAGATAATAATATAAAAGTATAAATCTATTGTATATAAAAGGTTTAATCATCAACTCACAA;start=118819;subtype=IES;support_ref=34;support_variant=9;type=IES;
scaffold51_24_with_IES	MILORD	internal_eliminated_sequence	118858	121370	.	.	.	ID=MILORD.24.118858.121370;Name=MILORD.24.118858.121370;bounded_by_ta=TRUE;common_boundary=None;end=121370;ies_id=IESPGM.PTET51.1.24.111194;ies_left_dist=-39;ies_min_dist=39;ies_right_dist=-2485;junction_seq=tataaatctattgtaTAtaaagaatcatttat;read_names=HWI-D00104:165:C29AHACXX:8:1102:6087:83303;sequence=TATAAAAGGTTTAATCATCAACTCACAATAATTAGTAAACACCTTTATCAGTATAGCCGTTGAAGCTTCTTTAATTGCAACTGTTACTCCAAAAGCCTTCAATCGAAGCCCAATAACAAATTCATCAATCATTTCCACAGTACTGCTGACTGACATCAAAGTCGAAATGAGAGTCCATAAACTTATTAAAATAATACTAATGATATTGAATGCAATTTGATCACAGCTTCCACAGGAGTATTTAGAGCTAACAGAGTAGGAACCTTAGGATCTGATGTTATAGAGATCACATTGTTCACAGAGTGCTCCAATATGACCTTCAATACATGATTGATCTCCAGGTTTCCAACCACCTTCACAATTTGATGGCAAATGATAACAATATTCAACAGTTTAAGTATAATAATAGGCTCTCCAATAACCAAATCTTAATTCAATCATTGAAGATTCTATTGATTTCATTTTCTAATCATCCTTATAACTACAACTTTAAGCACTCCATTAAACTTAATATTAATTCTATACTGTATCACATAAAGTACAACCACCTGTTGTCATATTCTAATACTCACCTAATTAACAATTAAATGTCCTTATATCCACCAATAATCTATAGTTTGTAATATTTTACTTGATTTCAAATGGAGGTTCATCATTATATTGAGGAATAATTATTGAACTACATTAGATAGATAATCGAAGAACAAGGTTATTAGTCAAGTTTGGCATAAAATAGATTACTAAATTATCTAAATTATAATCGCCAGAGGTTTGATTAAAAGTAACGTTAGAGAAAGAAAGATTGTAATTAACATTAGGTTCTTCAGTTTAAGAAGATATATTAAAGGCAAAAGGTTTTATTGTGCAATAAGAATTCTATAATCCTTTGTTTTATTTGTTAAACTTATCTAAAGCTATTATCCTAAGAGTTAAATTATATGGAATAATTGTGGACGTATATTGATCAAAGAAATCATATGTACCTATGGGCCTACCTGATGGGAGAGTTAAATATGTCATTTTTTATGAATAGCCTAAAACTTTATAAGGCTTAATGATGATTTATTCTGTAATACTGCTTTCGGTTACTGAAACTAATGATTTTTATAATAGAGTTTATCCTCCATCGATTGAAAGAGTCAAGGACCTCGGGTTTTCAATCACATCCTCTCCATACATAGTAGAATTATTGTTTAATAATTGAATATCTAATTCTTTTGTCAATTAAAGGGATTATTAATTTAAGAACACTCCTCCTGCAACCTTAGCTGTATTTTAAATTATTTAAGTTTCAAGAAGGAAAATTTAACTTTCTGATGAAGAATACAATCCCTTTGATTTATATAATTGAATTTATTTAGCTAATAAAATAAAATGATATTATATAAAACCTTTAATTATGTAAAATAAAACCAAGAAAAAAATAATAATTCAGTCAAATTTTACAAGAATTTAGAGAAATATTTGTTCCTTTTCTGTAATAAATGGCTCCTCCAATTTATGCTGAATTGTTTTTGAAAGTACATTTCTTAATTAAGGTACCAAGTTCTACTACAATAAATTTAAGAATGTTTTGAAATTCATAAAAGGAATGTTTAATTTCTTTTAAAACAACTATATTAATATTGATCCCCCATAAAATGCAGTGTTATTTAAAAAAGAACTGTCCACAATATTAATTTGTTGATTTAACTTAAAATGTAGGTTATCATAATCATGTTACTAAAGTATTCTTGTAGGTCCTATTAAATTCTATTTAAGAATGAATTCATCCAAACTTTTTACAATTGATAAGCAGCCTGTATTTCCGCATCTACAATTTTTAATAGCAATTTAAGATAACTTCATAGTTTCTTTGTTTTGTTAGTAAATTTCAAGAATTCTAAATATACCAAATTAACAGTTTTCACATACAATATTTGTTAACTCCATTTTTTCAACTTTTAATTGATGAGTTTAATTAAAGTTATCTATTTCAATCAAACTGTAATTAAATTGCTTATTTGAGTATATTAAAAGTTGATTACAAAGAAATTGTAGTTCTTTTTATTTTGTTTAATCTTTTTCATTCAAATTTAAAGCTACTTAAGATACATGAGTAGGACATTATTGGTGATTTGAAAAATTAAATAGATTTGAAATCAACTCAATCATAGCCTTTGATTGAATGAATCAAAAAGCTAATAAGTAAATGTGATCAAAATAATTGACCAGTGTATGAAAGTAATATTTTCACCAGCATTACTTTACGAATAATGATCCCAGGGAAGGCAAAAGAGGCTGGGAATTTAATATGGAATCTACCTTTTTTCTCAAATTAATTCTTAATTCTCACCATCTGAAAGCAATAGGAATTATCTTTCGGTATTGGTAGTTCTGATCATTCAATTTATATAACAGATGAAACAAATGAAGAGATTCACAAAGAAATAATTTTTTACCTGAATGGAATTTAATTTCTAATATGATATTTAATTTTAATTAAAACTCTCAAAATTGAAAATTGATTATTA;start=118858;subtype=OVERLAPPING;support_ref=15;support_variant=1;type=ALTERNATIVE;
scaffold51_24_with_IES	MILORD	internal_eliminated_sequence	119716	121648	.	.	.	ID=MILORD.24.119716.121648;Name=MILORD.24.119716.121648;bounded_by_ta=TRUE;common_boundary=RIGHT;end=121648;ies_id=IESPGM.PTET51.1.24.113054;ies_left_dist=1249;ies_min_dist=0;ies_right_dist=0;junction_seq=aaaggcaaaaggtttTAcaattcagagtgaat;read_names=HWI-D00104:165:C29AHACXX:8:1302:16735:56949;sequence=TATTGTGCAATAAGAATTCTATAATCCTTTGTTTTATTTGTTAAACTTATCTAAAGCTATTATCCTAAGAGTTAAATTATATGGAATAATTGTGGACGTATATTGATCAAAGAAATCATATGTACCTATGGGCCTACCTGATGGGAGAGTTAAATATGTCATTTTTTATGAATAGCCTAAAACTTTATAAGGCTTAATGATGATTTATTCTGTAATACTGCTTTCGGTTACTGAAACTAATGATTTTTATAATAGAGTTTATCCTCCATCGATTGAAAGAGTCAAGGACCTCGGGTTTTCAATCACATCCTCTCCATACATAGTAGAATTATTGTTTAATAATTGAATATCTAATTCTTTTGTCAATTAAAGGGATTATTAATTTAAGAACACTCCTCCTGCAACCTTAGCTGTATTTTAAATTATTTAAGTTTCAAGAAGGAAAATTTAACTTTCTGATGAAGAATACAATCCCTTTGATTTATATAATTGAATTTATTTAGCTAATAAAATAAAATGATATTATATAAAACCTTTAATTATGTAAAATAAAACCAAGAAAAAAATAATAATTCAGTCAAATTTTACAAGAATTTAGAGAAATATTTGTTCCTTTTCTGTAATAAATGGCTCCTCCAATTTATGCTGAATTGTTTTTGAAAGTACATTTCTTAATTAAGGTACCAAGTTCTACTACAATAAATTTAAGAATGTTTTGAAATTCATAAAAGGAATGTTTAATTTCTTTTAAAACAACTATATTAATATTGATCCCCCATAAAATGCAGTGTTATTTAAAAAAGAACTGTCCACAATATTAATTTGTTGATTTAACTTAAAATGTAGGTTATCATAATCATGTTACTAAAGTATTCTTGTAGGTCCTATTAAATTCTATTTAAGAATGAATTCATCCAAACTTTTTACAATTGATAAGCAGCCTGTATTTCCGCATCTACAATTTTTAATAGCAATTTAAGATAACTTCATAGTTTCTTTGTTTTGTTAGTAAATTTCAAGAATTCTAAATATACCAAATTAACAGTTTTCACATACAATATTTGTTAACTCCATTTTTTCAACTTTTAATTGATGAGTTTAATTAAAGTTATCTATTTCAATCAAACTGTAATTAAATTGCTTATTTGAGTATATTAAAAGTTGATTACAAAGAAATTGTAGTTCTTTTTATTTTGTTTAATCTTTTTCATTCAAATTTAAAGCTACTTAAGATACATGAGTAGGACATTATTGGTGATTTGAAAAATTAAATAGATTTGAAATCAACTCAATCATAGCCTTTGATTGAATGAATCAAAAAGCTAATAAGTAAATGTGATCAAAATAATTGACCAGTGTATGAAAGTAATATTTTCACCAGCATTACTTTACGAATAATGATCCCAGGGAAGGCAAAAGAGGCTGGGAATTTAATATGGAATCTACCTTTTTTCTCAAATTAATTCTTAATTCTCACCATCTGAAAGCAATAGGAATTATCTTTCGGTATTGGTAGTTCTGATCATTCAATTTATATAACAGATGAAACAAATGAAGAGATTCACAAAGAAATAATTTTTTACCTGAATGGAATTTAATTTCTAATATGATATTTAATTTTAATTAAAACTCTCAAAATTGAAAATTGATTATTATATAAAGAATCATTTATGTGTTATTTTAAAACAATAATAATATTAAAATTTTAATATAACCAAAAATTGGTAAGTTTTATTCAGCTTTGCTTGAAATTTTTTCGTTAAACTTTGTTACGATTATTATTAACCACACACAAATAATTATATAACTTAACGAAACTTAAAAACCTATATCGTTAGGTTAAGATAAATTAAATAGTAAAAATTGAATTTGAAAATGTTCTCAAACTATCTTAAGAATTTCTTAAAATAGTTTAAATATTTTAAATACACAA;start=119716;subtype=PARTIAL_EXTERNAL;support_ref=137;support_variant=1;type=ALTERNATIVE;
scaffold51_24_with_IES	MILORD	internal_eliminated_sequence	120182	120335	.	.	.	ID=MILORD.24.120182.120335;Name=MILORD.24.120182.120335;bounded_by_ta=TRUE;common_boundary=Both;end=120335;ies_id=IESPGM.PTET51.1.24.112490;ies_left_dist=0;ies_min_dist=0;ies_right_dist=0;junction_seq=ctttctgatgaagaaTAataaatggctcctcc;read_names=HWI-D00104:165:C29AHACXX:8:1201:13366:87470,HWI-D00104:165:C29AHACXX:8:2203:11868:39622,HWI-D00104:165:C29AHACXX:8:2209:7543:10377,HWI-D00104:165:C29AHACXX:8:2105:13136:18238,HWI-D00104:165:C29AHACXX:8:1106:19986:12600,HWI-D00104:165:C29AHACXX:8:1105:16540:44549,HWI-D00104:165:C29AHACXX:8:2203:3162:17622,HWI-D00104:165:C29AHACXX:8:1102:4558:63762,HWI-D00104:165:C29AHACXX:8:1302:12650:72437,HWI-D00104:165:C29AHACXX:8:1106:7813:49259,HWI-D00104:165:C29AHACXX:8:1303:13190:8928,HWI-D00104:165:C29AHACXX:8:2102:6162:31369,HWI-D00104:165:C29AHACXX:8:2101:3041:46575,HWI-D00104:165:C29AHACXX:8:1203:16775:71297,HWI-D00104:165:C29AHACXX:8:2307:8643:34551;sequence=TACAATCCCTTTGATTTATATAATTGAATTTATTTAGCTAATAAAATAAAATGATATTATATAAAACCTTTAATTATGTAAAATAAAACCAAGAAAAAAATAATAATTCAGTCAAATTTTACAAGAATTTAGAGAAATATTTGTTCCTTTTCTG;start=120182;subtype=IES;support_ref=2;support_variant=15;type=IES;
scaffold51_24_with_IES	MILORD	internal_eliminated_sequence	120410	120474	.	.	.	ID=MILORD.24.120410.120474;Name=MILORD.24.120410.120474;bounded_by_ta=TRUE;common_boundary=Both;end=120474;ies_id=IESPGM.PTET51.1.24.112564;ies_left_dist=0;ies_min_dist=0;ies_right_dist=0;junction_seq=ggtaccaagttctacTAttaatattgatcccc;read_names=HWI-D00104:165:C29AHACXX:8:1203:9617:60737,HWI-D00104:165:C29AHACXX:8:1201:9512:28233,HWI-D00104:165:C29AHACXX:8:1102:15682:58265,HWI-D00104:165:C29AHACXX:8:2209:16381:78581,HWI-D00104:165:C29AHACXX:8:1309:3324:62249,HWI-D00104:165:C29AHACXX:8:1104:8507:83725,HWI-D00104:165:C29AHACXX:8:2202:16308:44999,HWI-D00104:165:C29AHACXX:8:1102:15955:97581,HWI-D00104:165:C29AHACXX:8:2101:5290:49667,HWI-D00104:165:C29AHACXX:8:2101:8727:10475,HWI-D00104:165:C29AHACXX:8:2307:16884:37226,HWI-D00104:165:C29AHACXX:8:1101:12363:53263,HWI-D00104:165:C29AHACXX:8:1204:1472:21424,HWI-D00104:165:C29AHACXX:8:2102:21065:53360,HWI-D00104:165:C29AHACXX:8:2303:16699:31462,HWI-D00104:165:C29AHACXX:8:1102:9569:96759,HWI-D00104:165:C29AHACXX:8:2203:10431:47037,HWI-D00104:165:C29AHACXX:8:2303:12944:38320,HWI-D00104:165:C29AHACXX:8:1302:19818:10368,HWI-D00104:165:C29AHACXX:8:2201:16022:62890,HWI-D00104:165:C29AHACXX:8:1306:20255:9077;sequence=TACAATAAATTTAAGAATGTTTTGAAATTCATAAAAGGAATGTTTAATTTCTTTTAAAACAACTA;start=120410;subtype=IES;support_ref=0;support_variant=21;type=IES;
scaffold51_24_with_IES	MILORD	internal_eliminated_sequence	120965	121648	.	.	.	ID=MILORD.24.120965.121648;Name=MILORD.24.120965.121648;bounded_by_ta=TRUE;common_boundary=Both;end=121648;ies_id=IESPGM.PTET51.1.24.113054;ies_left_dist=0;ies_min_dist=0;ies_right_dist=0;junction_seq=acatgagtaggacatTAcaattcagagtgaat;read_names=HWI-D00104:165:C29AHACXX:8:2203:4179:12104,HWI-D00104:165:C29AHACXX:8:2301:11609:88996,HWI-D00104:165:C29AHACXX:8:2108:18681:65279,HWI-D00104:165:C29AHACXX:8:1309:14568:40465,HWI-D00104:165:C29AHACXX:8:2301:2374:27074,HWI-D00104:165:C29AHACXX:8:1106:14098:17254,HWI-D00104:165:C29AHACXX:8:2104:3947:67722,HWI-D00104:165:C29AHACXX:8:2209:18663:17525,HWI-D00104:165:C29AHACXX:8:1105:11883:81878,HWI-D00104:165:C29AHACXX:8:2302:4926:17690,HWI-D00104:165:C29AHACXX:8:2308:9964:8749,HWI-D00104:165:C29AHACXX:8:1304:3382:19181,HWI-D00104:165:C29AHACXX:8:2301:5138:73906,HWI-D00104:165:C29AHACXX:8:2101:7795:52679,HWI-D00104:165:C29AHACXX:8:2304:7951:3560,HWI-D00104:165:C29AHACXX:8:1102:7933:94470,HWI-D00104:165:C29AHACXX:8:2306:10820:23487;sequence=TATTGGTGATTTGAAAAATTAAATAGATTTGAAATCAACTCAATCATAGCCTTTGATTGAATGAATCAAAAAGCTAATAAGTAAATGTGATCAAAATAATTGACCAGTGTATGAAAGTAATATTTTCACCAGCATTACTTTACGAATAATGATCCCAGGGAAGGCAAAAGAGGCTGGGAATTTAATATGGAATCTACCTTTTTTCTCAAATTAATTCTTAATTCTCACCATCTGAAAGCAATAGGAATTATCTTTCGGTATTGGTAGTTCTGATCATTCAATTTATATAACAGATGAAACAAATGAAGAGATTCACAAAGAAATAATTTTTTACCTGAATGGAATTTAATTTCTAATATGATATTTAATTTTAATTAAAACTCTCAAAATTGAAAATTGATTATTATATAAAGAATCATTTATGTGTTATTTTAAAACAATAATAATATTAAAATTTTAATATAACCAAAAATTGGTAAGTTTTATTCAGCTTTGCTTGAAATTTTTTCGTTAAACTTTGTTACGATTATTATTAACCACACACAAATAATTATATAACTTAACGAAACTTAAAAACCTATATCGTTAGGTTAAGATAAATTAAATAGTAAAAATTGAATTTGAAAATGTTCTCAAACTATCTTAAGAATTTCTTAAAATAGTTTAAATATTTTAAATACACAA;start=120965;subtype=IES;support_ref=74;support_variant=17;type=IES;
scaffold51_24_with_IES	MILORD	internal_eliminated_sequence	124658	124869	.	.	.	ID=MILORD.24.124658.124869;Name=MILORD.24.124658.124869;bounded_by_ta=TRUE;common_boundary=Both;end=124869;ies_id=IESPGM.PTET51.1.24.116063;ies_left_dist=0;ies_min_dist=0;ies_right_dist=0;junction_seq=tacatttgaattagtTActataaaatatggat;read_names=HWI-D00104:165:C29AHACXX:8:1307:17659:58726,HWI-D00104:165:C29AHACXX:8:1303:18656:41666,HWI-D00104:165:C29AHACXX:8:2103:1944:93913,HWI-D00104:165:C29AHACXX:8:1106:20669:94564,HWI-D00104:165:C29AHACXX:8:1104:11184:38316,HWI-D00104:165:C29AHACXX:8:1302:11178:78129,HWI-D00104:165:C29AHACXX:8:1201:19022:16178,HWI-D00104:165:C29AHACXX:8:1303:9841:54151,HWI-D00104:165:C29AHACXX:8:1102:6492:90007,HWI-D00104:165:C29AHACXX:8:2105:4259:35667,HWI-D00104:165:C29AHACXX:8:1102:19349:6823,HWI-D00104:165:C29AHACXX:8:2301:6629:82617;sequence=TATGGTATTTACAACTAAAATATTGCAAATAGGATTTGTAAGACAAAAGTTATTAAATATAATTTACTAAACAGCAAAATTACAAATTATATATGATTAGTTAATATTAATTATTTTTATACTCTAATAACTAGAGTTTTAATAAAAAATAATTCAATTACATTTTGTGTATATTAATATATCTTCTGCTAAAATGTTTTTTGAAATAGTCA;start=124658;subtype=IES;support_ref=1;support_variant=12;type=IES;
scaffold51_24_with_IES	MILORD	internal_eliminated_sequence	127550	128098	.	.	.	ID=MILORD.24.127550.128098;Name=MILORD.24.127550.128098;bounded_by_ta=TRUE;common_boundary=None;end=128098;ies_id=IESPGM.PTET51.1.24.121774;ies_left_dist=3031;ies_min_dist=2510;ies_right_dist=2510;junction_seq=aaatacattatgttgTAtgatgattaatgtac;read_names=HWI-D00104:165:C29AHACXX:8:2205:19227:9937;sequence=TATTGTTTAAGCAGTTGAATCAATTTTTATTGATACTACAAGCATTTTAAATTTATTGACACTTTATTCCATTGAATAAATAAACTAGCCGCCTTGAACAATAATTTATCCATTTGATGTGGTAACTATCTATGAAGTCCGGTCGGCTAATATTGTAAATTGTGAAATTTACTCAGATCTTTCATTTCAATAAATGGTTGATATTTCACCCAAAGTCCGAATCCTACATTCATTTGTCCTTGAACTACATCCGTCTCCAAGGTTTGGTCTTATACCGATTAAGGATCTGATGGATTAACAAGTGGCATAAATGTTAAAAATTAGCATTAACTTAGTACTTTTCTTAATATATTCAGATAGCTTACACCGCCAATAAGAAGATGAACAATATTTGAAAATATGTTATCATCATGAACAAGATTAAATTTTTATTAAAAATGAAAAAATATTTTAAAGTTGGGATTTGAGATGGTATTTTAAATAAAAATGATAAAAAATCAAGATTATTTGATTAATATCATAATTATTAAATTTTAGCTCTCTGAACAA;start=127550;subtype=MAC;support_ref=97;support_variant=1;type=CRYPTIC;
scaffold51_24_with_IES	MILORD	internal_eliminated_sequence	130581	130608	.	.	.	ID=MILORD.24.130581.130608;Name=MILORD.24.130581.130608;bounded_by_ta=TRUE;common_boundary=Both;end=130608;ies_id=IESPGM.PTET51.1.24.121774;ies_left_dist=0;ies_min_dist=0;ies_right_dist=0;junction_seq=cccattatcgaacaaTAcatagtcatgtttaa;read_names=HWI-D00104:165:C29AHACXX:8:1306:18540:63469,HWI-D00104:165:C29AHACXX:8:2308:10100:45218,HWI-D00104:165:C29AHACXX:8:1302:7772:36007,HWI-D00104:165:C29AHACXX:8:2205:10852:8116,HWI-D00104:165:C29AHACXX:8:2101:8237:18425,HWI-D00104:165:C29AHACXX:8:1108:16195:28790,HWI-D00104:165:C29AHACXX:8:1201:4939:12648,HWI-D00104:165:C29AHACXX:8:1205:15956:40340,HWI-D00104:165:C29AHACXX:8:2304:7741:27611,HWI-D00104:165:C29AHACXX:8:2201:8018:99665,HWI-D00104:165:C29AHACXX:8:2308:17294:66940,HWI-D00104:165:C29AHACXX:8:2209:20038:50182,HWI-D00104:165:C29AHACXX:8:1204:7233:21653,HWI-D00104:165:C29AHACXX:8:2108:14281:4389,HWI-D00104:165:C29AHACXX:8:2108:21107:78642,HWI-D00104:165:C29AHACXX:8:1309:11476:82105,HWI-D00104:165:C29AHACXX:8:2108:6105:30786,HWI-D00104:165:C29AHACXX:8:2102:7465:42318,HWI-D00104:165:C29AHACXX:8:2307:18317:10084,HWI-D00104:165:C29AHACXX:8:2206:5521:33964,HWI-D00104:165:C29AHACXX:8:2202:18273:70519,HWI-D00104:165:C29AHACXX:8:1101:4250:57494,HWI-D00104:165:C29AHACXX:8:1104:14306:19826,HWI-D00104:165:C29AHACXX:8:1204:11245:54540,HWI-D00104:165:C29AHACXX:8:1105:4264:23905,HWI-D00104:165:C29AHACXX:8:2203:18913:14377,HWI-D00104:165:C29AHACXX:8:1107:19195:14300,HWI-D00104:165:C29AHACXX:8:1103:10086:10294;sequence=TATAATTAACCATTTATTTTTCAAACTA;start=130581;subtype=IES;support_ref=9;support_variant=28;type=IES;
scaffold51_24_with_IES	MILORD	internal_eliminated_sequence	136315	140183	.	.	.	ID=MILORD.24.136315.140183;Name=MILORD.24.136315.140183;bounded_by_ta=TRUE;common_boundary=None;end=140183;ies_id=IESPGM.PTET51.1.24.127740;ies_left_dist=260;ies_min_dist=260;ies_right_dist=-3534;junction_seq=tccataatactattaTAttttcaatattgcct;read_names=HWI-D00104:165:C29AHACXX:8:1305:14743:43386;sequence=TAACATGAATTATTAATTGAAGGTTTGAAATGCAATATCGAACTATAACACAAATTAAATCTTCAGAAAATGCAGAGTAATCTACTATCTGAAGGGTATATTCAATATTTAAATTAAAAGAATCAATTTTCAATTTGATGAGTATCTGAAGATAGACAGAGCCTAAATTTTGATTGCTGCATATCACAACTTAAGTCTGGAAATGGAGTTTTTCAAAAGGAATGAAGAAGCATAAAAAATCATTGATTCTGCAAAAACTCTACATTTGAATTATTTGAAATTCTATTATAATTTTTTATTCTATATTAAATTTAAAAAATCTTCTGATTTCAGTATATCAGAATTTATTCTACAACCTTCACATGCCTTAAGAATAAAATTGAAGGAAATTGCAGACAAATAAGTAAGTACACGAATCTAAAAAGTTTAAAACTTTAATCACAGAAGCATTTCCTTCGATGATAGAAATAGTAATAGTATCCATCACACTAAGTCCTCGAAATATCATTTTTAGAGACAGTATTCTAAAGATAATAATAATTCAATATAGTTAATTCAAAACTCCAAAACAGTTCTTAAGAATACTCCATCTAAATTGATAAAACATTAAAAATTCATAACAGAAATCACTCAATCAAAATCAGCTTCAAAAATTAACAAATTTATGAATCCATTAGAATTAAGTTATACATAGGATTGATTTACAAAATAATTGAAAATACATCATTAAAATACTCAAAAATCTGTTAATTCATTTGATTCATATTAATGACTTAATATTTTTCCTTGTTTTTACAATTCTTACTTATTGAGTTGCTATAGTATAATTATAACATTCCTGTATACCTTAACCAATTTTCATCCACCTCTCTTGTCTTCGAATTATTGTGATTCTCTAAAATAAATTTGAAATATAATTTTTATCATTATTAAAAATTGATTTTCTACAATTTAATACAATTGAATTCATTTACATAATACTAATCTCTAATCTTAACTATGAAACCTTTAATATGAAAATTTCCATTACTAATTTATTTAGTCGGCTGATTTCGCACTTAAAAGTTGAAATTATTCCCTCAGAATTATCCTTCTCAGGAGATGATTACGTTTGATCAAATCTTATGTCACTTACATATTTACTTAAATTTTAATTTTTCATATTCAATTTGGCTCTATTATAACTATTCTTGCATTCTCAGATTTTAATCTTAAAGACTTATTATAAATTGTTTAGTTTCTACATCTTCCAAAGCATAGATCTCAATTCTGTCTCCAATTTCAATCTCTGACCTGTCCTTTTTATTTGATTAGCTTGCTGTCGTATGAAGGTCATTTAATTGAGAAGTTTTCTTGCAAATGCTCTCATATTTGTCTAATAAGATCTGATATTTGCTTTATAAATCATAATGAGCTGTTTCAAATTCATAATACCTTTACAGTAATTCTTCGAGAGCCAAACATTTAGAAGCCAGTTTTGATTGAGGCATTTTCATAAGTGTCTTGAAATTGGACATATATAAATAAAATAAATAAAAAACAATTATTATTGTTAAATTTGATATATACAAATAATATTATTTTTACATTTTATTTTTTATGCCTTTTTGATTTTTGAACTTACATTTTGCTTATATTCTCAATAAATATATTTATATTTATAAAATACATTTTTCTTTCATGAAAATTAATCGAATGCTTTTTATATTTAAAAAACATTCAAATAATTGAATGCAAGAAAAATCATTTCTTTAATTGGATGTCTGAACTAAATTCAAAAGACATACAGTAAAACATTATCACTTTTTCAATCTTAAACAATTTTTGTACCAACAATCCTCTGTATCTAGAAAAAAATATCGCATACTTTCGAAGGATGAGAAACAAGCTGCAATAAGTCTATTGCAAAAGAATTACTCAGTCGAATAATTGGGAGCAATAGCCGAGAAGTTTCAAACCTCTGTCAAGAATCTAAGAAGGTGGTACAACGAAGGAGTAGATCGGAAACCTGGGTGTGGAAGAAAGAAACTAAATCAAAAAGCAGAAGAAGAATTGGCATCATGGATTATCTAAAAGTCGATAGAACAATAAAGGAGAGTTAGAAGGAGTTAACTAAAGGAAAAGGCAATTCAATTATTTCAGGACCCCTAATTTAAGGCGTCTAAAGCGTGGCAAGATGAATTTATTAGAGCACACGATATTAAGTTCCTAGTAAATAAGGAACTCTATAATAGGGGGATGCTGAATACTTTATAAGCCTAAAAATTTGAGGAATCCTTATAATTAAGATCCTCTCAAACAAAGTTAGAAGGAGATCAGCTGCAAATACCAACGGAAATTAAATATGAAGAGAAGCAGAAAAAAATATAAACAAGCCCTTTCGATTACAAGGAGAAATTAGAAGAAAGTCATGCGGAGTAGGATTACAATCTCATTTTAAAATAAAATATAAATCAGAGTATAGATGAAATAGATGAATGGTTTATTACTCCAGAGCATAATAATCAAAATTAAAAATATGAAGACGGCCTCAAGATTGAACTTTAAGATGAATCTGAGGTTTACTTTCCAAAATAAAAGAGAGTGCTATAGAAACATTCCTGGGATGACTTCTATAATTGATAAATAATAATAATTTGATTAATTATGATTTATTATTATATTTTATTATTATAATATATATTTTTACATTTTATCATTATTTAGAATTTTCAGATTAAAAGAGAAGGTGACAAAAAATAAATATTTAAACTTTTACAATTTTTAGAGATTTCAAGGGCTGAAATGATAATTTATTTGCTTTTTCATTATTCTAGTCAATATTTATGATGATTATTAATAAGTATTATTTAATGTATGAATTATTAGCATTACAATATATATTTGAATTAATCAAATCGATATACATAAAGTTATTCATATAAGATTTTTTCACTTTTTAATTATTAATCTCCAATGCTAAAATGATGTTCTTAATGCAGGAGAATTAATCAATTAAATTTATGAAGTTATTCAACTTAAATTGGTGTTAATTTAATACAGAGTAAAATTGTGATGATTTTGAATATTAATGTAATGAATTAATAATATATCATATAATCGATCATATTAAAAATAATAAATATCAAATCATATAAAGGCAACAAGAATTGATAATATGATATTTGTCTACATTACAATAATACTCTATAAAATTTATAATAATCTTTGAATATTCAAATATGTCATTGATGACATAAACCAAACTCTAAAATTATTGTATTATGTATTTATAAAAATTGATTATTATCATTTTTATAATTAAAAAATAATTTATTAAAAATATTTTGATTAGGAAGTTAAAAATTTGATATTTTGTTTAAAGAAACTCCTACATAGTTTGTAAATAAAAAATCAAATTTCTATATTTTTAACTTAAATAGACTGAGTAATCAAAATACTTTATTAAGAATGCAATACAATGTATGATAGCTGTTATTTATTTATACAGAGAATAATTCTGAATTGATATTTTTTTTAATGGAAATCGGGGAATAAAAGATACATTGCGATAAGCATAACAAGAAATGCTATTTCATCTGCATATAGAAGGAATGTTAAGTAGGAAGAAGACTTTTGTGCACCAAATGCATTTCCAGCCAACTTCATAATTAACATAAACTAGTTGACTTTGAAGATGCAAACAAATGGATAAAATAGAAAGAGAAGGAATGCATAGAGTAGTTAAGTGAGTAATCATCTGAAATTTGGAGGCAATTCTCATCATCAAAATAAAAAATCAATTGTCTACTTGAATCGATAGAATTAAATCTAATGGCAATACTTTCACCAACCCTACATAAACTTAAGGAAAATCTAAAAACCAATAA;start=136315;subtype=EXTERNAL;support_ref=112;support_variant=1;type=ALTERNATIVE;
scaffold51_24_with_IES	MILORD	internal_eliminated_sequence	136575	136649	.	.	.	ID=MILORD.24.136575.136649;Name=MILORD.24.136575.136649;bounded_by_ta=TRUE;common_boundary=Both;end=136649;ies_id=IESPGM.PTET51.1.24.127740;ies_left_dist=0;ies_min_dist=0;ies_right_dist=0;junction_seq=attctgcaaaaactcTAtcagaatttattcta;read_names=HWI-D00104:165:C29AHACXX:8:1102:16042:100123,HWI-D00104:165:C29AHACXX:8:2206:11117:91718,HWI-D00104:165:C29AHACXX:8:1102:3766:76656,HWI-D00104:165:C29AHACXX:8:2302:7456:75852,HWI-D00104:165:C29AHACXX:8:2301:3692:67691,HWI-D00104:165:C29AHACXX:8:2201:7142:81476,HWI-D00104:165:C29AHACXX:8:1203:5008:52130,HWI-D00104:165:C29AHACXX:8:2305:13611:32836,HWI-D00104:165:C29AHACXX:8:1309:13147:23591,HWI-D00104:165:C29AHACXX:8:2203:15617:49685,HWI-D00104:165:C29AHACXX:8:2104:4149:5051,HWI-D00104:165:C29AHACXX:8:2305:19663:49814,HWI-D00104:165:C29AHACXX:8:2204:6458:99681,HWI-D00104:165:C29AHACXX:8:1303:16604:53958,HWI-D00104:165:C29AHACXX:8:1305:8509:52337,HWI-D00104:165:C29AHACXX:8:2302:18743:91315,HWI-D00104:165:C29AHACXX:8:2204:2143:97008,HWI-D00104:165:C29AHACXX:8:1309:14900:5193,HWI-D00104:165:C29AHACXX:8:1106:15803:43816,HWI-D00104:165:C29AHACXX:8:2201:12056:16807,HWI-D00104:165:C29AHACXX:8:1106:16380:23619,HWI-D00104:165:C29AHACXX:8:1307:6938:75123,HWI-D00104:165:C29AHACXX:8:1307:11128:88652,HWI-D00104:165:C29AHACXX:8:2303:1440:20029,HWI-D00104:165:C29AHACXX:8:2304:2524:38872,HWI-D00104:165:C29AHACXX:8:1204:13684:83238,HWI-D00104:165:C29AHACXX:8:1101:6275:22494,HWI-D00104:165:C29AHACXX:8:2108:17067:11472,HWI-D00104:165:C29AHACXX:8:1204:18396:34105,HWI-D00104:165:C29AHACXX:8:1306:7813:37285;sequence=TACATTTGAATTATTTGAAATTCTATTATAATTTTTTATTCTATATTAAATTTAAAAAATCTTCTGATTTCAGTA;start=136575;subtype=IES;support_ref=4;support_variant=30;type=IES;
scaffold51_24_with_IES	MILORD	internal_eliminated_sequence	136601	136649	.	.	.	ID=MILORD.24.136601.136649;Name=MILORD.24.136601.136649;bounded_by_ta=TRUE;common_boundary=RIGHT;end=136649;ies_id=IESPGM.PTET51.1.24.127740;ies_left_dist=-26;ies_min_dist=0;ies_right_dist=0;junction_seq=tatttgaaattctatTAtcagaatttattcta;read_names=HWI-D00104:165:C29AHACXX:8:2102:13818:89493;sequence=TATAATTTTTTATTCTATATTAAATTTAAAAAATCTTCTGATTTCAGTA;start=136601;subtype=PARTIAL_INTERNAL;support_ref=2;support_variant=1;type=ALTERNATIVE;
scaffold51_24_with_IES	MILORD	internal_eliminated_sequence	137078	139770	.	.	.	ID=MILORD.24.137078.139770;Name=MILORD.24.137078.139770;bounded_by_ta=TRUE;common_boundary=None;end=139770;ies_id=IESPGM.PTET51.1.24.129482;ies_left_dist=2496;ies_min_dist=29;ies_right_dist=29;junction_seq=aattcatttgattcaTAcaatgtatgatagct;read_names=HWI-D00104:165:C29AHACXX:8:1102:5762:89369;sequence=TATTAATGACTTAATATTTTTCCTTGTTTTTACAATTCTTACTTATTGAGTTGCTATAGTATAATTATAACATTCCTGTATACCTTAACCAATTTTCATCCACCTCTCTTGTCTTCGAATTATTGTGATTCTCTAAAATAAATTTGAAATATAATTTTTATCATTATTAAAAATTGATTTTCTACAATTTAATACAATTGAATTCATTTACATAATACTAATCTCTAATCTTAACTATGAAACCTTTAATATGAAAATTTCCATTACTAATTTATTTAGTCGGCTGATTTCGCACTTAAAAGTTGAAATTATTCCCTCAGAATTATCCTTCTCAGGAGATGATTACGTTTGATCAAATCTTATGTCACTTACATATTTACTTAAATTTTAATTTTTCATATTCAATTTGGCTCTATTATAACTATTCTTGCATTCTCAGATTTTAATCTTAAAGACTTATTATAAATTGTTTAGTTTCTACATCTTCCAAAGCATAGATCTCAATTCTGTCTCCAATTTCAATCTCTGACCTGTCCTTTTTATTTGATTAGCTTGCTGTCGTATGAAGGTCATTTAATTGAGAAGTTTTCTTGCAAATGCTCTCATATTTGTCTAATAAGATCTGATATTTGCTTTATAAATCATAATGAGCTGTTTCAAATTCATAATACCTTTACAGTAATTCTTCGAGAGCCAAACATTTAGAAGCCAGTTTTGATTGAGGCATTTTCATAAGTGTCTTGAAATTGGACATATATAAATAAAATAAATAAAAAACAATTATTATTGTTAAATTTGATATATACAAATAATATTATTTTTACATTTTATTTTTTATGCCTTTTTGATTTTTGAACTTACATTTTGCTTATATTCTCAATAAATATATTTATATTTATAAAATACATTTTTCTTTCATGAAAATTAATCGAATGCTTTTTATATTTAAAAAACATTCAAATAATTGAATGCAAGAAAAATCATTTCTTTAATTGGATGTCTGAACTAAATTCAAAAGACATACAGTAAAACATTATCACTTTTTCAATCTTAAACAATTTTTGTACCAACAATCCTCTGTATCTAGAAAAAAATATCGCATACTTTCGAAGGATGAGAAACAAGCTGCAATAAGTCTATTGCAAAAGAATTACTCAGTCGAATAATTGGGAGCAATAGCCGAGAAGTTTCAAACCTCTGTCAAGAATCTAAGAAGGTGGTACAACGAAGGAGTAGATCGGAAACCTGGGTGTGGAAGAAAGAAACTAAATCAAAAAGCAGAAGAAGAATTGGCATCATGGATTATCTAAAAGTCGATAGAACAATAAAGGAGAGTTAGAAGGAGTTAACTAAAGGAAAAGGCAATTCAATTATTTCAGGACCCCTAATTTAAGGCGTCTAAAGCGTGGCAAGATGAATTTATTAGAGCACACGATATTAAGTTCCTAGTAAATAAGGAACTCTATAATAGGGGGATGCTGAATACTTTATAAGCCTAAAAATTTGAGGAATCCTTATAATTAAGATCCTCTCAAACAAAGTTAGAAGGAGATCAGCTGCAAATACCAACGGAAATTAAATATGAAGAGAAGCAGAAAAAAATATAAACAAGCCCTTTCGATTACAAGGAGAAATTAGAAGAAAGTCATGCGGAGTAGGATTACAATCTCATTTTAAAATAAAATATAAATCAGAGTATAGATGAAATAGATGAATGGTTTATTACTCCAGAGCATAATAATCAAAATTAAAAATATGAAGACGGCCTCAAGATTGAACTTTAAGATGAATCTGAGGTTTACTTTCCAAAATAAAAGAGAGTGCTATAGAAACATTCCTGGGATGACTTCTATAATTGATAAATAATAATAATTTGATTAATTATGATTTATTATTATATTTTATTATTATAATATATATTTTTACATTTTATCATTATTTAGAATTTTCAGATTAAAAGAGAAGGTGACAAAAAATAAATATTTAAACTTTTACAATTTTTAGAGATTTCAAGGGCTGAAATGATAATTTATTTGCTTTTTCATTATTCTAGTCAATATTTATGATGATTATTAATAAGTATTATTTAATGTATGAATTATTAGCATTACAATATATATTTGAATTAATCAAATCGATATACATAAAGTTATTCATATAAGATTTTTTCACTTTTTAATTATTAATCTCCAATGCTAAAATGATGTTCTTAATGCAGGAGAATTAATCAATTAAATTTATGAAGTTATTCAACTTAAATTGGTGTTAATTTAATACAGAGTAAAATTGTGATGATTTTGAATATTAATGTAATGAATTAATAATATATCATATAATCGATCATATTAAAAATAATAAATATCAAATCATATAAAGGCAACAAGAATTGATAATATGATATTTGTCTACATTACAATAATACTCTATAAAATTTATAATAATCTTTGAATATTCAAATATGTCATTGATGACATAAACCAAACTCTAAAATTATTGTATTATGTATTTATAAAAATTGATTATTATCATTTTTATAATTAAAAAATAATTTATTAAAAATATTTTGATTAGGAAGTTAAAAATTTGATATTTTGTTTAAAGAAACTCCTACATAGTTTGTAAATAAAAAATCAAATTTCTATATTTTTAACTTAAATAGACTGAGTAATCAAAATACTTTATTAAGAATGCAA;start=137078;subtype=OVERLAPPING;support_ref=47;support_variant=1;type=ALTERNATIVE;
scaffold51_24_with_IES	MILORD	internal_eliminated_sequence	137132	137157	.	.	.	ID=MILORD.24.137132.137157;Name=MILORD.24.137132.137157;bounded_by_ta=TRUE;common_boundary=Both;end=137157;ies_id=IESPGM.PTET51.1.24.128222;ies_left_dist=0;ies_min_dist=0;ies_right_dist=0;junction_seq=tacttattgagttgcTAccttaaccaattttc;read_names=HWI-D00104:165:C29AHACXX:8:1104:15301:51755,HWI-D00104:165:C29AHACXX:8:1303:3779:6895,HWI-D00104:165:C29AHACXX:8:2104:8327:27804,HWI-D00104:165:C29AHACXX:8:2207:12239:89909,HWI-D00104:165:C29AHACXX:8:1304:17172:58314;sequence=TATAGTATAATTATAACATTCCTGTA;start=137132;subtype=IES;support_ref=0;support_variant=5;type=IES;
scaffold51_24_with_IES	MILORD	internal_eliminated_sequence	137198	137292	.	.	.	ID=MILORD.24.137198.137292;Name=MILORD.24.137198.137292;bounded_by_ta=TRUE;common_boundary=Both;end=137292;ies_id=IESPGM.PTET51.1.24.128262;ies_left_dist=0;ies_min_dist=0;ies_right_dist=0;junction_seq=ctcttgtcttcgaatTActaatctctaatctt;read_names=HWI-D00104:165:C29AHACXX:8:2202:20907:29325,HWI-D00104:165:C29AHACXX:8:1205:8499:87172,HWI-D00104:165:C29AHACXX:8:1101:3448:8628,HWI-D00104:165:C29AHACXX:8:2307:18251:99818,HWI-D00104:165:C29AHACXX:8:2103:12961:3855;sequence=TATTGTGATTCTCTAAAATAAATTTGAAATATAATTTTTATCATTATTAAAAATTGATTTTCTACAATTTAATACAATTGAATTCATTTACATAA;start=137198;subtype=IES;support_ref=0;support_variant=5;type=IES;
scaffold51_24_with_IES	MILORD	internal_eliminated_sequence	137862	139770	.	.	.	ID=MILORD.24.137862.139770;Name=MILORD.24.137862.139770;bounded_by_ta=TRUE;common_boundary=None;end=139770;ies_id=IESPGM.PTET51.1.24.129482;ies_left_dist=1712;ies_min_dist=29;ies_right_dist=29;junction_seq=ataaaaaacaattatTAcaatgtatgatagct;read_names=HWI-D00104:165:C29AHACXX:8:2104:11696:40939;sequence=TATTGTTAAATTTGATATATACAAATAATATTATTTTTACATTTTATTTTTTATGCCTTTTTGATTTTTGAACTTACATTTTGCTTATATTCTCAATAAATATATTTATATTTATAAAATACATTTTTCTTTCATGAAAATTAATCGAATGCTTTTTATATTTAAAAAACATTCAAATAATTGAATGCAAGAAAAATCATTTCTTTAATTGGATGTCTGAACTAAATTCAAAAGACATACAGTAAAACATTATCACTTTTTCAATCTTAAACAATTTTTGTACCAACAATCCTCTGTATCTAGAAAAAAATATCGCATACTTTCGAAGGATGAGAAACAAGCTGCAATAAGTCTATTGCAAAAGAATTACTCAGTCGAATAATTGGGAGCAATAGCCGAGAAGTTTCAAACCTCTGTCAAGAATCTAAGAAGGTGGTACAACGAAGGAGTAGATCGGAAACCTGGGTGTGGAAGAAAGAAACTAAATCAAAAAGCAGAAGAAGAATTGGCATCATGGATTATCTAAAAGTCGATAGAACAATAAAGGAGAGTTAGAAGGAGTTAACTAAAGGAAAAGGCAATTCAATTATTTCAGGACCCCTAATTTAAGGCGTCTAAAGCGTGGCAAGATGAATTTATTAGAGCACACGATATTAAGTTCCTAGTAAATAAGGAACTCTATAATAGGGGGATGCTGAATACTTTATAAGCCTAAAAATTTGAGGAATCCTTATAATTAAGATCCTCTCAAACAAAGTTAGAAGGAGATCAGCTGCAAATACCAACGGAAATTAAATATGAAGAGAAGCAGAAAAAAATATAAACAAGCCCTTTCGATTACAAGGAGAAATTAGAAGAAAGTCATGCGGAGTAGGATTACAATCTCATTTTAAAATAAAATATAAATCAGAGTATAGATGAAATAGATGAATGGTTTATTACTCCAGAGCATAATAATCAAAATTAAAAATATGAAGACGGCCTCAAGATTGAACTTTAAGATGAATCTGAGGTTTACTTTCCAAAATAAAAGAGAGTGCTATAGAAACATTCCTGGGATGACTTCTATAATTGATAAATAATAATAATTTGATTAATTATGATTTATTATTATATTTTATTATTATAATATATATTTTTACATTTTATCATTATTTAGAATTTTCAGATTAAAAGAGAAGGTGACAAAAAATAAATATTTAAACTTTTACAATTTTTAGAGATTTCAAGGGCTGAAATGATAATTTATTTGCTTTTTCATTATTCTAGTCAATATTTATGATGATTATTAATAAGTATTATTTAATGTATGAATTATTAGCATTACAATATATATTTGAATTAATCAAATCGATATACATAAAGTTATTCATATAAGATTTTTTCACTTTTTAATTATTAATCTCCAATGCTAAAATGATGTTCTTAATGCAGGAGAATTAATCAATTAAATTTATGAAGTTATTCAACTTAAATTGGTGTTAATTTAATACAGAGTAAAATTGTGATGATTTTGAATATTAATGTAATGAATTAATAATATATCATATAATCGATCATATTAAAAATAATAAATATCAAATCATATAAAGGCAACAAGAATTGATAATATGATATTTGTCTACATTACAATAATACTCTATAAAATTTATAATAATCTTTGAATATTCAAATATGTCATTGATGACATAAACCAAACTCTAAAATTATTGTATTATGTATTTATAAAAATTGATTATTATCATTTTTATAATTAAAAAATAATTTATTAAAAATATTTTGATTAGGAAGTTAAAAATTTGATATTTTGTTTAAAGAAACTCCTACATAGTTTGTAAATAAAAAATCAAATTTCTATATTTTTAACTTAAATAGACTGAGTAATCAAAATACTTTATTAAGAATGCAA;start=137862;subtype=OVERLAPPING;support_ref=31;support_variant=1;type=ALTERNATIVE;
scaffold51_24_with_IES	MILORD	internal_eliminated_sequence	137879	139770	.	.	.	ID=MILORD.24.137879.139770;Name=MILORD.24.137879.139770;bounded_by_ta=TRUE;common_boundary=None;end=139770;ies_id=IESPGM.PTET51.1.24.128875;ies_left_dist=27;ies_min_dist=27;ies_right_dist=-804;junction_seq=ttgttaaatttgataTAcaatgtatgatagct;read_names=HWI-D00104:165:C29AHACXX:8:2102:15806:80310;sequence=TATACAAATAATATTATTTTTACATTTTATTTTTTATGCCTTTTTGATTTTTGAACTTACATTTTGCTTATATTCTCAATAAATATATTTATATTTATAAAATACATTTTTCTTTCATGAAAATTAATCGAATGCTTTTTATATTTAAAAAACATTCAAATAATTGAATGCAAGAAAAATCATTTCTTTAATTGGATGTCTGAACTAAATTCAAAAGACATACAGTAAAACATTATCACTTTTTCAATCTTAAACAATTTTTGTACCAACAATCCTCTGTATCTAGAAAAAAATATCGCATACTTTCGAAGGATGAGAAACAAGCTGCAATAAGTCTATTGCAAAAGAATTACTCAGTCGAATAATTGGGAGCAATAGCCGAGAAGTTTCAAACCTCTGTCAAGAATCTAAGAAGGTGGTACAACGAAGGAGTAGATCGGAAACCTGGGTGTGGAAGAAAGAAACTAAATCAAAAAGCAGAAGAAGAATTGGCATCATGGATTATCTAAAAGTCGATAGAACAATAAAGGAGAGTTAGAAGGAGTTAACTAAAGGAAAAGGCAATTCAATTATTTCAGGACCCCTAATTTAAGGCGTCTAAAGCGTGGCAAGATGAATTTATTAGAGCACACGATATTAAGTTCCTAGTAAATAAGGAACTCTATAATAGGGGGATGCTGAATACTTTATAAGCCTAAAAATTTGAGGAATCCTTATAATTAAGATCCTCTCAAACAAAGTTAGAAGGAGATCAGCTGCAAATACCAACGGAAATTAAATATGAAGAGAAGCAGAAAAAAATATAAACAAGCCCTTTCGATTACAAGGAGAAATTAGAAGAAAGTCATGCGGAGTAGGATTACAATCTCATTTTAAAATAAAATATAAATCAGAGTATAGATGAAATAGATGAATGGTTTATTACTCCAGAGCATAATAATCAAAATTAAAAATATGAAGACGGCCTCAAGATTGAACTTTAAGATGAATCTGAGGTTTACTTTCCAAAATAAAAGAGAGTGCTATAGAAACATTCCTGGGATGACTTCTATAATTGATAAATAATAATAATTTGATTAATTATGATTTATTATTATATTTTATTATTATAATATATATTTTTACATTTTATCATTATTTAGAATTTTCAGATTAAAAGAGAAGGTGACAAAAAATAAATATTTAAACTTTTACAATTTTTAGAGATTTCAAGGGCTGAAATGATAATTTATTTGCTTTTTCATTATTCTAGTCAATATTTATGATGATTATTAATAAGTATTATTTAATGTATGAATTATTAGCATTACAATATATATTTGAATTAATCAAATCGATATACATAAAGTTATTCATATAAGATTTTTTCACTTTTTAATTATTAATCTCCAATGCTAAAATGATGTTCTTAATGCAGGAGAATTAATCAATTAAATTTATGAAGTTATTCAACTTAAATTGGTGTTAATTTAATACAGAGTAAAATTGTGATGATTTTGAATATTAATGTAATGAATTAATAATATATCATATAATCGATCATATTAAAAATAATAAATATCAAATCATATAAAGGCAACAAGAATTGATAATATGATATTTGTCTACATTACAATAATACTCTATAAAATTTATAATAATCTTTGAATATTCAAATATGTCATTGATGACATAAACCAAACTCTAAAATTATTGTATTATGTATTTATAAAAATTGATTATTATCATTTTTATAATTAAAAAATAATTTATTAAAAATATTTTGATTAGGAAGTTAAAAATTTGATATTTTGTTTAAAGAAACTCCTACATAGTTTGTAAATAAAAAATCAAATTTCTATATTTTTAACTTAAATAGACTGAGTAATCAAAATACTTTATTAAGAATGCAA;start=137879;subtype=EXTERNAL;support_ref=19;support_variant=1;type=ALTERNATIVE;
scaffold51_24_with_IES	MILORD	internal_eliminated_sequence	137881	138987	.	.	.	ID=MILORD.24.137881.138987;Name=MILORD.24.137881.138987;bounded_by_ta=TRUE;common_boundary=None;end=138987;ies_id=IESPGM.PTET51.1.24.128875;ies_left_dist=25;ies_min_dist=21;ies_right_dist=-21;junction_seq=gttaaatttgatataTAatatatatttttaca;read_names=HWI-D00104:165:C29AHACXX:8:1104:19434:92439,HWI-D00104:165:C29AHACXX:8:1305:19254:36754;sequence=TACAAATAATATTATTTTTACATTTTATTTTTTATGCCTTTTTGATTTTTGAACTTACATTTTGCTTATATTCTCAATAAATATATTTATATTTATAAAATACATTTTTCTTTCATGAAAATTAATCGAATGCTTTTTATATTTAAAAAACATTCAAATAATTGAATGCAAGAAAAATCATTTCTTTAATTGGATGTCTGAACTAAATTCAAAAGACATACAGTAAAACATTATCACTTTTTCAATCTTAAACAATTTTTGTACCAACAATCCTCTGTATCTAGAAAAAAATATCGCATACTTTCGAAGGATGAGAAACAAGCTGCAATAAGTCTATTGCAAAAGAATTACTCAGTCGAATAATTGGGAGCAATAGCCGAGAAGTTTCAAACCTCTGTCAAGAATCTAAGAAGGTGGTACAACGAAGGAGTAGATCGGAAACCTGGGTGTGGAAGAAAGAAACTAAATCAAAAAGCAGAAGAAGAATTGGCATCATGGATTATCTAAAAGTCGATAGAACAATAAAGGAGAGTTAGAAGGAGTTAACTAAAGGAAAAGGCAATTCAATTATTTCAGGACCCCTAATTTAAGGCGTCTAAAGCGTGGCAAGATGAATTTATTAGAGCACACGATATTAAGTTCCTAGTAAATAAGGAACTCTATAATAGGGGGATGCTGAATACTTTATAAGCCTAAAAATTTGAGGAATCCTTATAATTAAGATCCTCTCAAACAAAGTTAGAAGGAGATCAGCTGCAAATACCAACGGAAATTAAATATGAAGAGAAGCAGAAAAAAATATAAACAAGCCCTTTCGATTACAAGGAGAAATTAGAAGAAAGTCATGCGGAGTAGGATTACAATCTCATTTTAAAATAAAATATAAATCAGAGTATAGATGAAATAGATGAATGGTTTATTACTCCAGAGCATAATAATCAAAATTAAAAATATGAAGACGGCCTCAAGATTGAACTTTAAGATGAATCTGAGGTTTACTTTCCAAAATAAAAGAGAGTGCTATAGAAACATTCCTGGGATGACTTCTATAATTGATAAATAATAATAATTTGATTAATTATGATTTATTATTATATTTTATTATTA;start=137881;subtype=EXTERNAL;support_ref=18;support_variant=2;type=ALTERNATIVE;
scaffold51_24_with_IES	MILORD	internal_eliminated_sequence	137890	139770	.	.	.	ID=MILORD.24.137890.139770;Name=MILORD.24.137890.139770;bounded_by_ta=TRUE;common_boundary=None;end=139770;ies_id=IESPGM.PTET51.1.24.128875;ies_left_dist=16;ies_min_dist=16;ies_right_dist=-804;junction_seq=gatatatacaaataaTAcaatgtatgatagct;read_names=HWI-D00104:165:C29AHACXX:8:2103:8647:26209;sequence=TATTATTTTTACATTTTATTTTTTATGCCTTTTTGATTTTTGAACTTACATTTTGCTTATATTCTCAATAAATATATTTATATTTATAAAATACATTTTTCTTTCATGAAAATTAATCGAATGCTTTTTATATTTAAAAAACATTCAAATAATTGAATGCAAGAAAAATCATTTCTTTAATTGGATGTCTGAACTAAATTCAAAAGACATACAGTAAAACATTATCACTTTTTCAATCTTAAACAATTTTTGTACCAACAATCCTCTGTATCTAGAAAAAAATATCGCATACTTTCGAAGGATGAGAAACAAGCTGCAATAAGTCTATTGCAAAAGAATTACTCAGTCGAATAATTGGGAGCAATAGCCGAGAAGTTTCAAACCTCTGTCAAGAATCTAAGAAGGTGGTACAACGAAGGAGTAGATCGGAAACCTGGGTGTGGAAGAAAGAAACTAAATCAAAAAGCAGAAGAAGAATTGGCATCATGGATTATCTAAAAGTCGATAGAACAATAAAGGAGAGTTAGAAGGAGTTAACTAAAGGAAAAGGCAATTCAATTATTTCAGGACCCCTAATTTAAGGCGTCTAAAGCGTGGCAAGATGAATTTATTAGAGCACACGATATTAAGTTCCTAGTAAATAAGGAACTCTATAATAGGGGGATGCTGAATACTTTATAAGCCTAAAAATTTGAGGAATCCTTATAATTAAGATCCTCTCAAACAAAGTTAGAAGGAGATCAGCTGCAAATACCAACGGAAATTAAATATGAAGAGAAGCAGAAAAAAATATAAACAAGCCCTTTCGATTACAAGGAGAAATTAGAAGAAAGTCATGCGGAGTAGGATTACAATCTCATTTTAAAATAAAATATAAATCAGAGTATAGATGAAATAGATGAATGGTTTATTACTCCAGAGCATAATAATCAAAATTAAAAATATGAAGACGGCCTCAAGATTGAACTTTAAGATGAATCTGAGGTTTACTTTCCAAAATAAAAGAGAGTGCTATAGAAACATTCCTGGGATGACTTCTATAATTGATAAATAATAATAATTTGATTAATTATGATTTATTATTATATTTTATTATTATAATATATATTTTTACATTTTATCATTATTTAGAATTTTCAGATTAAAAGAGAAGGTGACAAAAAATAAATATTTAAACTTTTACAATTTTTAGAGATTTCAAGGGCTGAAATGATAATTTATTTGCTTTTTCATTATTCTAGTCAATATTTATGATGATTATTAATAAGTATTATTTAATGTATGAATTATTAGCATTACAATATATATTTGAATTAATCAAATCGATATACATAAAGTTATTCATATAAGATTTTTTCACTTTTTAATTATTAATCTCCAATGCTAAAATGATGTTCTTAATGCAGGAGAATTAATCAATTAAATTTATGAAGTTATTCAACTTAAATTGGTGTTAATTTAATACAGAGTAAAATTGTGATGATTTTGAATATTAATGTAATGAATTAATAATATATCATATAATCGATCATATTAAAAATAATAAATATCAAATCATATAAAGGCAACAAGAATTGATAATATGATATTTGTCTACATTACAATAATACTCTATAAAATTTATAATAATCTTTGAATATTCAAATATGTCATTGATGACATAAACCAAACTCTAAAATTATTGTATTATGTATTTATAAAAATTGATTATTATCATTTTTATAATTAAAAAATAATTTATTAAAAATATTTTGATTAGGAAGTTAAAAATTTGATATTTTGTTTAAAGAAACTCCTACATAGTTTGTAAATAAAAAATCAAATTTCTATATTTTTAACTTAAATAGACTGAGTAATCAAAATACTTTATTAAGAATGCAA;start=137890;subtype=EXTERNAL;support_ref=16;support_variant=1;type=ALTERNATIVE;
scaffold51_24_with_IES	MILORD	internal_eliminated_sequence	137906	138985	.	.	.	ID=MILORD.24.137906.138985;Name=MILORD.24.137906.138985;bounded_by_ta=TRUE;common_boundary=LEFT;end=138985;ies_id=IESPGM.PTET51.1.24.128875;ies_left_dist=0;ies_min_dist=0;ies_right_dist=-19;junction_seq=attatttttacatttTAtaatatatattttta;read_names=HWI-D00104:165:C29AHACXX:8:2207:13644:58318,HWI-D00104:165:C29AHACXX:8:1303:3876:80033;sequence=TATTTTTTATGCCTTTTTGATTTTTGAACTTACATTTTGCTTATATTCTCAATAAATATATTTATATTTATAAAATACATTTTTCTTTCATGAAAATTAATCGAATGCTTTTTATATTTAAAAAACATTCAAATAATTGAATGCAAGAAAAATCATTTCTTTAATTGGATGTCTGAACTAAATTCAAAAGACATACAGTAAAACATTATCACTTTTTCAATCTTAAACAATTTTTGTACCAACAATCCTCTGTATCTAGAAAAAAATATCGCATACTTTCGAAGGATGAGAAACAAGCTGCAATAAGTCTATTGCAAAAGAATTACTCAGTCGAATAATTGGGAGCAATAGCCGAGAAGTTTCAAACCTCTGTCAAGAATCTAAGAAGGTGGTACAACGAAGGAGTAGATCGGAAACCTGGGTGTGGAAGAAAGAAACTAAATCAAAAAGCAGAAGAAGAATTGGCATCATGGATTATCTAAAAGTCGATAGAACAATAAAGGAGAGTTAGAAGGAGTTAACTAAAGGAAAAGGCAATTCAATTATTTCAGGACCCCTAATTTAAGGCGTCTAAAGCGTGGCAAGATGAATTTATTAGAGCACACGATATTAAGTTCCTAGTAAATAAGGAACTCTATAATAGGGGGATGCTGAATACTTTATAAGCCTAAAAATTTGAGGAATCCTTATAATTAAGATCCTCTCAAACAAAGTTAGAAGGAGATCAGCTGCAAATACCAACGGAAATTAAATATGAAGAGAAGCAGAAAAAAATATAAACAAGCCCTTTCGATTACAAGGAGAAATTAGAAGAAAGTCATGCGGAGTAGGATTACAATCTCATTTTAAAATAAAATATAAATCAGAGTATAGATGAAATAGATGAATGGTTTATTACTCCAGAGCATAATAATCAAAATTAAAAATATGAAGACGGCCTCAAGATTGAACTTTAAGATGAATCTGAGGTTTACTTTCCAAAATAAAAGAGAGTGCTATAGAAACATTCCTGGGATGACTTCTATAATTGATAAATAATAATAATTTGATTAATTATGATTTATTATTATATTTTATTAT;start=137906;subtype=PARTIAL_EXTERNAL;support_ref=24;support_variant=2;type=ALTERNATIVE;
scaffold51_24_with_IES	MILORD	internal_eliminated_sequence	137906	138990	.	.	.	ID=MILORD.24.137906.138990;Name=MILORD.24.137906.138990;bounded_by_ta=TRUE;common_boundary=LEFT;end=138990;ies_id=IESPGM.PTET51.1.24.128875;ies_left_dist=0;ies_min_dist=0;ies_right_dist=-24;junction_seq=attatttttacatttTAtatatttttacattt;read_names=HWI-D00104:165:C29AHACXX:8:1307:7356:73517,HWI-D00104:165:C29AHACXX:8:2303:5504:89425;sequence=TATTTTTTATGCCTTTTTGATTTTTGAACTTACATTTTGCTTATATTCTCAATAAATATATTTATATTTATAAAATACATTTTTCTTTCATGAAAATTAATCGAATGCTTTTTATATTTAAAAAACATTCAAATAATTGAATGCAAGAAAAATCATTTCTTTAATTGGATGTCTGAACTAAATTCAAAAGACATACAGTAAAACATTATCACTTTTTCAATCTTAAACAATTTTTGTACCAACAATCCTCTGTATCTAGAAAAAAATATCGCATACTTTCGAAGGATGAGAAACAAGCTGCAATAAGTCTATTGCAAAAGAATTACTCAGTCGAATAATTGGGAGCAATAGCCGAGAAGTTTCAAACCTCTGTCAAGAATCTAAGAAGGTGGTACAACGAAGGAGTAGATCGGAAACCTGGGTGTGGAAGAAAGAAACTAAATCAAAAAGCAGAAGAAGAATTGGCATCATGGATTATCTAAAAGTCGATAGAACAATAAAGGAGAGTTAGAAGGAGTTAACTAAAGGAAAAGGCAATTCAATTATTTCAGGACCCCTAATTTAAGGCGTCTAAAGCGTGGCAAGATGAATTTATTAGAGCACACGATATTAAGTTCCTAGTAAATAAGGAACTCTATAATAGGGGGATGCTGAATACTTTATAAGCCTAAAAATTTGAGGAATCCTTATAATTAAGATCCTCTCAAACAAAGTTAGAAGGAGATCAGCTGCAAATACCAACGGAAATTAAATATGAAGAGAAGCAGAAAAAAATATAAACAAGCCCTTTCGATTACAAGGAGAAATTAGAAGAAAGTCATGCGGAGTAGGATTACAATCTCATTTTAAAATAAAATATAAATCAGAGTATAGATGAAATAGATGAATGGTTTATTACTCCAGAGCATAATAATCAAAATTAAAAATATGAAGACGGCCTCAAGATTGAACTTTAAGATGAATCTGAGGTTTACTTTCCAAAATAAAAGAGAGTGCTATAGAAACATTCCTGGGATGACTTCTATAATTGATAAATAATAATAATTTGATTAATTATGATTTATTATTATATTTTATTATTATAA;start=137906;subtype=PARTIAL_EXTERNAL;support_ref=12;support_variant=2;type=ALTERNATIVE;
scaffold51_24_with_IES	MILORD	internal_eliminated_sequence	137906	139401	.	.	.	ID=MILORD.24.137906.139401;Name=MILORD.24.137906.139401;bounded_by_ta=TRUE;common_boundary=LEFT;end=139401;ies_id=IESPGM.PTET51.1.24.128875;ies_left_dist=0;ies_min_dist=0;ies_right_dist=-435;junction_seq=attatttttacatttTAtatcatataatcgat;read_names=HWI-D00104:165:C29AHACXX:8:2201:3345:57295;sequence=TATTTTTTATGCCTTTTTGATTTTTGAACTTACATTTTGCTTATATTCTCAATAAATATATTTATATTTATAAAATACATTTTTCTTTCATGAAAATTAATCGAATGCTTTTTATATTTAAAAAACATTCAAATAATTGAATGCAAGAAAAATCATTTCTTTAATTGGATGTCTGAACTAAATTCAAAAGACATACAGTAAAACATTATCACTTTTTCAATCTTAAACAATTTTTGTACCAACAATCCTCTGTATCTAGAAAAAAATATCGCATACTTTCGAAGGATGAGAAACAAGCTGCAATAAGTCTATTGCAAAAGAATTACTCAGTCGAATAATTGGGAGCAATAGCCGAGAAGTTTCAAACCTCTGTCAAGAATCTAAGAAGGTGGTACAACGAAGGAGTAGATCGGAAACCTGGGTGTGGAAGAAAGAAACTAAATCAAAAAGCAGAAGAAGAATTGGCATCATGGATTATCTAAAAGTCGATAGAACAATAAAGGAGAGTTAGAAGGAGTTAACTAAAGGAAAAGGCAATTCAATTATTTCAGGACCCCTAATTTAAGGCGTCTAAAGCGTGGCAAGATGAATTTATTAGAGCACACGATATTAAGTTCCTAGTAAATAAGGAACTCTATAATAGGGGGATGCTGAATACTTTATAAGCCTAAAAATTTGAGGAATCCTTATAATTAAGATCCTCTCAAACAAAGTTAGAAGGAGATCAGCTGCAAATACCAACGGAAATTAAATATGAAGAGAAGCAGAAAAAAATATAAACAAGCCCTTTCGATTACAAGGAGAAATTAGAAGAAAGTCATGCGGAGTAGGATTACAATCTCATTTTAAAATAAAATATAAATCAGAGTATAGATGAAATAGATGAATGGTTTATTACTCCAGAGCATAATAATCAAAATTAAAAATATGAAGACGGCCTCAAGATTGAACTTTAAGATGAATCTGAGGTTTACTTTCCAAAATAAAAGAGAGTGCTATAGAAACATTCCTGGGATGACTTCTATAATTGATAAATAATAATAATTTGATTAATTATGATTTATTATTATATTTTATTATTATAATATATATTTTTACATTTTATCATTATTTAGAATTTTCAGATTAAAAGAGAAGGTGACAAAAAATAAATATTTAAACTTTTACAATTTTTAGAGATTTCAAGGGCTGAAATGATAATTTATTTGCTTTTTCATTATTCTAGTCAATATTTATGATGATTATTAATAAGTATTATTTAATGTATGAATTATTAGCATTACAATATATATTTGAATTAATCAAATCGATATACATAAAGTTATTCATATAAGATTTTTTCACTTTTTAATTATTAATCTCCAATGCTAAAATGATGTTCTTAATGCAGGAGAATTAATCAATTAAATTTATGAAGTTATTCAACTTAAATTGGTGTTAATTTAATACAGAGTAAAATTGTGATGATTTTGAATATTAATGTAATGAATTAATAA;start=137906;subtype=PARTIAL_EXTERNAL;support_ref=12;support_variant=1;type=ALTERNATIVE;
scaffold51_24_with_IES	MILORD	internal_eliminated_sequence	137968	139401	.	.	.	ID=MILORD.24.137968.139401;Name=MILORD.24.137968.139401;bounded_by_ta=TRUE;common_boundary=None;end=139401;ies_id=IESPGM.PTET51.1.24.128875;ies_left_dist=-62;ies_min_dist=62;ies_right_dist=-435;junction_seq=ctcaataaatatattTAtatcatataatcgat;read_names=HWI-D00104:165:C29AHACXX:8:2202:2298:8149,HWI-D00104:165:C29AHACXX:8:2307:2907:31185;sequence=TATATTTATAAAATACATTTTTCTTTCATGAAAATTAATCGAATGCTTTTTATATTTAAAAAACATTCAAATAATTGAATGCAAGAAAAATCATTTCTTTAATTGGATGTCTGAACTAAATTCAAAAGACATACAGTAAAACATTATCACTTTTTCAATCTTAAACAATTTTTGTACCAACAATCCTCTGTATCTAGAAAAAAATATCGCATACTTTCGAAGGATGAGAAACAAGCTGCAATAAGTCTATTGCAAAAGAATTACTCAGTCGAATAATTGGGAGCAATAGCCGAGAAGTTTCAAACCTCTGTCAAGAATCTAAGAAGGTGGTACAACGAAGGAGTAGATCGGAAACCTGGGTGTGGAAGAAAGAAACTAAATCAAAAAGCAGAAGAAGAATTGGCATCATGGATTATCTAAAAGTCGATAGAACAATAAAGGAGAGTTAGAAGGAGTTAACTAAAGGAAAAGGCAATTCAATTATTTCAGGACCCCTAATTTAAGGCGTCTAAAGCGTGGCAAGATGAATTTATTAGAGCACACGATATTAAGTTCCTAGTAAATAAGGAACTCTATAATAGGGGGATGCTGAATACTTTATAAGCCTAAAAATTTGAGGAATCCTTATAATTAAGATCCTCTCAAACAAAGTTAGAAGGAGATCAGCTGCAAATACCAACGGAAATTAAATATGAAGAGAAGCAGAAAAAAATATAAACAAGCCCTTTCGATTACAAGGAGAAATTAGAAGAAAGTCATGCGGAGTAGGATTACAATCTCATTTTAAAATAAAATATAAATCAGAGTATAGATGAAATAGATGAATGGTTTATTACTCCAGAGCATAATAATCAAAATTAAAAATATGAAGACGGCCTCAAGATTGAACTTTAAGATGAATCTGAGGTTTACTTTCCAAAATAAAAGAGAGTGCTATAGAAACATTCCTGGGATGACTTCTATAATTGATAAATAATAATAATTTGATTAATTATGATTTATTATTATATTTTATTATTATAATATATATTTTTACATTTTATCATTATTTAGAATTTTCAGATTAAAAGAGAAGGTGACAAAAAATAAATATTTAAACTTTTACAATTTTTAGAGATTTCAAGGGCTGAAATGATAATTTATTTGCTTTTTCATTATTCTAGTCAATATTTATGATGATTATTAATAAGTATTATTTAATGTATGAATTATTAGCATTACAATATATATTTGAATTAATCAAATCGATATACATAAAGTTATTCATATAAGATTTTTTCACTTTTTAATTATTAATCTCCAATGCTAAAATGATGTTCTTAATGCAGGAGAATTAATCAATTAAATTTATGAAGTTATTCAACTTAAATTGGTGTTAATTTAATACAGAGTAAAATTGTGATGATTTTGAATATTAATGTAATGAATTAATAA;start=137968;subtype=OVERLAPPING;support_ref=0;support_variant=2;type=ALTERNATIVE;
scaffold51_24_with_IES	MILORD	internal_eliminated_sequence	137970	139770	.	.	.	ID=MILORD.24.137970.139770;Name=MILORD.24.137970.139770;bounded_by_ta=TRUE;common_boundary=None;end=139770;ies_id=IESPGM.PTET51.1.24.129482;ies_left_dist=1604;ies_min_dist=29;ies_right_dist=29;junction_seq=caataaatatatttaTAcaatgtatgatagct;read_names=HWI-D00104:165:C29AHACXX:8:1102:5153:20120;sequence=TATTTATAAAATACATTTTTCTTTCATGAAAATTAATCGAATGCTTTTTATATTTAAAAAACATTCAAATAATTGAATGCAAGAAAAATCATTTCTTTAATTGGATGTCTGAACTAAATTCAAAAGACATACAGTAAAACATTATCACTTTTTCAATCTTAAACAATTTTTGTACCAACAATCCTCTGTATCTAGAAAAAAATATCGCATACTTTCGAAGGATGAGAAACAAGCTGCAATAAGTCTATTGCAAAAGAATTACTCAGTCGAATAATTGGGAGCAATAGCCGAGAAGTTTCAAACCTCTGTCAAGAATCTAAGAAGGTGGTACAACGAAGGAGTAGATCGGAAACCTGGGTGTGGAAGAAAGAAACTAAATCAAAAAGCAGAAGAAGAATTGGCATCATGGATTATCTAAAAGTCGATAGAACAATAAAGGAGAGTTAGAAGGAGTTAACTAAAGGAAAAGGCAATTCAATTATTTCAGGACCCCTAATTTAAGGCGTCTAAAGCGTGGCAAGATGAATTTATTAGAGCACACGATATTAAGTTCCTAGTAAATAAGGAACTCTATAATAGGGGGATGCTGAATACTTTATAAGCCTAAAAATTTGAGGAATCCTTATAATTAAGATCCTCTCAAACAAAGTTAGAAGGAGATCAGCTGCAAATACCAACGGAAATTAAATATGAAGAGAAGCAGAAAAAAATATAAACAAGCCCTTTCGATTACAAGGAGAAATTAGAAGAAAGTCATGCGGAGTAGGATTACAATCTCATTTTAAAATAAAATATAAATCAGAGTATAGATGAAATAGATGAATGGTTTATTACTCCAGAGCATAATAATCAAAATTAAAAATATGAAGACGGCCTCAAGATTGAACTTTAAGATGAATCTGAGGTTTACTTTCCAAAATAAAAGAGAGTGCTATAGAAACATTCCTGGGATGACTTCTATAATTGATAAATAATAATAATTTGATTAATTATGATTTATTATTATATTTTATTATTATAATATATATTTTTACATTTTATCATTATTTAGAATTTTCAGATTAAAAGAGAAGGTGACAAAAAATAAATATTTAAACTTTTACAATTTTTAGAGATTTCAAGGGCTGAAATGATAATTTATTTGCTTTTTCATTATTCTAGTCAATATTTATGATGATTATTAATAAGTATTATTTAATGTATGAATTATTAGCATTACAATATATATTTGAATTAATCAAATCGATATACATAAAGTTATTCATATAAGATTTTTTCACTTTTTAATTATTAATCTCCAATGCTAAAATGATGTTCTTAATGCAGGAGAATTAATCAATTAAATTTATGAAGTTATTCAACTTAAATTGGTGTTAATTTAATACAGAGTAAAATTGTGATGATTTTGAATATTAATGTAATGAATTAATAATATATCATATAATCGATCATATTAAAAATAATAAATATCAAATCATATAAAGGCAACAAGAATTGATAATATGATATTTGTCTACATTACAATAATACTCTATAAAATTTATAATAATCTTTGAATATTCAAATATGTCATTGATGACATAAACCAAACTCTAAAATTATTGTATTATGTATTTATAAAAATTGATTATTATCATTTTTATAATTAAAAAATAATTTATTAAAAATATTTTGATTAGGAAGTTAAAAATTTGATATTTTGTTTAAAGAAACTCCTACATAGTTTGTAAATAAAAAATCAAATTTCTATATTTTTAACTTAAATAGACTGAGTAATCAAAATACTTTATTAAGAATGCAA;start=137970;subtype=OVERLAPPING;support_ref=0;support_variant=1;type=ALTERNATIVE;
scaffold51_24_with_IES	MILORD	internal_eliminated_sequence	137970	139379	.	.	.	ID=MILORD.24.137970.139379;Name=MILORD.24.137970.139379;bounded_by_ta=TRUE;common_boundary=None;end=139379;ies_id=IESPGM.PTET51.1.24.128875;ies_left_dist=-64;ies_min_dist=64;ies_right_dist=-413;junction_seq=caataaatatatttaTAttaatgtaatgaatt;read_names=HWI-D00104:165:C29AHACXX:8:1106:2284:37378;sequence=TATTTATAAAATACATTTTTCTTTCATGAAAATTAATCGAATGCTTTTTATATTTAAAAAACATTCAAATAATTGAATGCAAGAAAAATCATTTCTTTAATTGGATGTCTGAACTAAATTCAAAAGACATACAGTAAAACATTATCACTTTTTCAATCTTAAACAATTTTTGTACCAACAATCCTCTGTATCTAGAAAAAAATATCGCATACTTTCGAAGGATGAGAAACAAGCTGCAATAAGTCTATTGCAAAAGAATTACTCAGTCGAATAATTGGGAGCAATAGCCGAGAAGTTTCAAACCTCTGTCAAGAATCTAAGAAGGTGGTACAACGAAGGAGTAGATCGGAAACCTGGGTGTGGAAGAAAGAAACTAAATCAAAAAGCAGAAGAAGAATTGGCATCATGGATTATCTAAAAGTCGATAGAACAATAAAGGAGAGTTAGAAGGAGTTAACTAAAGGAAAAGGCAATTCAATTATTTCAGGACCCCTAATTTAAGGCGTCTAAAGCGTGGCAAGATGAATTTATTAGAGCACACGATATTAAGTTCCTAGTAAATAAGGAACTCTATAATAGGGGGATGCTGAATACTTTATAAGCCTAAAAATTTGAGGAATCCTTATAATTAAGATCCTCTCAAACAAAGTTAGAAGGAGATCAGCTGCAAATACCAACGGAAATTAAATATGAAGAGAAGCAGAAAAAAATATAAACAAGCCCTTTCGATTACAAGGAGAAATTAGAAGAAAGTCATGCGGAGTAGGATTACAATCTCATTTTAAAATAAAATATAAATCAGAGTATAGATGAAATAGATGAATGGTTTATTACTCCAGAGCATAATAATCAAAATTAAAAATATGAAGACGGCCTCAAGATTGAACTTTAAGATGAATCTGAGGTTTACTTTCCAAAATAAAAGAGAGTGCTATAGAAACATTCCTGGGATGACTTCTATAATTGATAAATAATAATAATTTGATTAATTATGATTTATTATTATATTTTATTATTATAATATATATTTTTACATTTTATCATTATTTAGAATTTTCAGATTAAAAGAGAAGGTGACAAAAAATAAATATTTAAACTTTTACAATTTTTAGAGATTTCAAGGGCTGAAATGATAATTTATTTGCTTTTTCATTATTCTAGTCAATATTTATGATGATTATTAATAAGTATTATTTAATGTATGAATTATTAGCATTACAATATATATTTGAATTAATCAAATCGATATACATAAAGTTATTCATATAAGATTTTTTCACTTTTTAATTATTAATCTCCAATGCTAAAATGATGTTCTTAATGCAGGAGAATTAATCAATTAAATTTATGAAGTTATTCAACTTAAATTGGTGTTAATTTAATACAGAGTAAAATTGTGATGATTTTGAA;start=137970;subtype=OVERLAPPING;support_ref=0;support_variant=1;type=ALTERNATIVE;
scaffold51_24_with_IES	MILORD	internal_eliminated_sequence	137970	138985	.	.	.	ID=MILORD.24.137970.138985;Name=MILORD.24.137970.138985;bounded_by_ta=TRUE;common_boundary=None;end=138985;ies_id=IESPGM.PTET51.1.24.128875;ies_left_dist=-64;ies_min_dist=19;ies_right_dist=-19;junction_seq=caataaatatatttaTAtaatatatattttta;read_names=HWI-D00104:165:C29AHACXX:8:1105:11887:80850,HWI-D00104:165:C29AHACXX:8:1306:19655:63721;sequence=TATTTATAAAATACATTTTTCTTTCATGAAAATTAATCGAATGCTTTTTATATTTAAAAAACATTCAAATAATTGAATGCAAGAAAAATCATTTCTTTAATTGGATGTCTGAACTAAATTCAAAAGACATACAGTAAAACATTATCACTTTTTCAATCTTAAACAATTTTTGTACCAACAATCCTCTGTATCTAGAAAAAAATATCGCATACTTTCGAAGGATGAGAAACAAGCTGCAATAAGTCTATTGCAAAAGAATTACTCAGTCGAATAATTGGGAGCAATAGCCGAGAAGTTTCAAACCTCTGTCAAGAATCTAAGAAGGTGGTACAACGAAGGAGTAGATCGGAAACCTGGGTGTGGAAGAAAGAAACTAAATCAAAAAGCAGAAGAAGAATTGGCATCATGGATTATCTAAAAGTCGATAGAACAATAAAGGAGAGTTAGAAGGAGTTAACTAAAGGAAAAGGCAATTCAATTATTTCAGGACCCCTAATTTAAGGCGTCTAAAGCGTGGCAAGATGAATTTATTAGAGCACACGATATTAAGTTCCTAGTAAATAAGGAACTCTATAATAGGGGGATGCTGAATACTTTATAAGCCTAAAAATTTGAGGAATCCTTATAATTAAGATCCTCTCAAACAAAGTTAGAAGGAGATCAGCTGCAAATACCAACGGAAATTAAATATGAAGAGAAGCAGAAAAAAATATAAACAAGCCCTTTCGATTACAAGGAGAAATTAGAAGAAAGTCATGCGGAGTAGGATTACAATCTCATTTTAAAATAAAATATAAATCAGAGTATAGATGAAATAGATGAATGGTTTATTACTCCAGAGCATAATAATCAAAATTAAAAATATGAAGACGGCCTCAAGATTGAACTTTAAGATGAATCTGAGGTTTACTTTCCAAAATAAAAGAGAGTGCTATAGAAACATTCCTGGGATGACTTCTATAATTGATAAATAATAATAATTTGATTAATTATGATTTATTATTATATTTTATTAT;start=137970;subtype=OVERLAPPING;support_ref=0;support_variant=2;type=ALTERNATIVE;
scaffold51_24_with_IES	MILORD	internal_eliminated_sequence	138902	138929	.	.	.	ID=MILORD.24.138902.138929;Name=MILORD.24.138902.138929;bounded_by_ta=TRUE;common_boundary=None;end=138929;ies_id=IESPGM.PTET51.1.24.128875;ies_left_dist=-996;ies_min_dist=37;ies_right_dist=37;junction_seq=aataaaagagagtgcTAattgataaataataa;read_names=HWI-D00104:165:C29AHACXX:8:2105:16498:72351;sequence=TATAGAAACATTCCTGGGATGACTTCTA;start=138902;subtype=INTERNAL;support_ref=1;support_variant=1;type=ALTERNATIVE;
scaffold51_24_with_IES	MILORD	internal_eliminated_sequence	139574	139799	.	.	.	ID=MILORD.24.139574.139799;Name=MILORD.24.139574.139799;bounded_by_ta=TRUE;common_boundary=Both;end=139799;ies_id=IESPGM.PTET51.1.24.129482;ies_left_dist=0;ies_min_dist=0;ies_right_dist=0;junction_seq=actctaaaattattgTAcagagaataattctg;read_names=HWI-D00104:165:C29AHACXX:8:2307:13910:99812,HWI-D00104:165:C29AHACXX:8:1201:8895:69738,HWI-D00104:165:C29AHACXX:8:2307:16194:7586,HWI-D00104:165:C29AHACXX:8:2105:14171:57123,HWI-D00104:165:C29AHACXX:8:1303:12008:24774,HWI-D00104:165:C29AHACXX:8:1301:20409:72643,HWI-D00104:165:C29AHACXX:8:1305:15306:46926,HWI-D00104:165:C29AHACXX:8:1105:3281:97060,HWI-D00104:165:C29AHACXX:8:2304:16117:62768,HWI-D00104:165:C29AHACXX:8:1304:5349:75504,HWI-D00104:165:C29AHACXX:8:1304:18727:83839,HWI-D00104:165:C29AHACXX:8:2206:6293:34099,HWI-D00104:165:C29AHACXX:8:2304:16815:30418,HWI-D00104:165:C29AHACXX:8:2101:13287:47858,HWI-D00104:165:C29AHACXX:8:1103:18600:18747,HWI-D00104:165:C29AHACXX:8:2305:10035:60733,HWI-D00104:165:C29AHACXX:8:2104:13240:49226,HWI-D00104:165:C29AHACXX:8:2206:6849:99540,HWI-D00104:165:C29AHACXX:8:1307:20877:57388,HWI-D00104:165:C29AHACXX:8:2104:5515:25737,HWI-D00104:165:C29AHACXX:8:2105:13630:81134,HWI-D00104:165:C29AHACXX:8:2105:3455:24475,HWI-D00104:165:C29AHACXX:8:2209:7586:80621,HWI-D00104:165:C29AHACXX:8:1103:18266:89310,HWI-D00104:165:C29AHACXX:8:1204:14856:70037,HWI-D00104:165:C29AHACXX:8:1205:1854:7605,HWI-D00104:165:C29AHACXX:8:2204:4889:90820,HWI-D00104:165:C29AHACXX:8:2104:14534:46292,HWI-D00104:165:C29AHACXX:8:1201:16747:90214;sequence=TATTATGTATTTATAAAAATTGATTATTATCATTTTTATAATTAAAAAATAATTTATTAAAAATATTTTGATTAGGAAGTTAAAAATTTGATATTTTGTTTAAAGAAACTCCTACATAGTTTGTAAATAAAAAATCAAATTTCTATATTTTTAACTTAAATAGACTGAGTAATCAAAATACTTTATTAAGAATGCAATACAATGTATGATAGCTGTTATTTATTTA;start=139574;subtype=IES;support_ref=0;support_variant=29;type=IES;
scaffold51_24_with_IES	MILORD	internal_eliminated_sequence	139574	139770	.	.	.	ID=MILORD.24.139574.139770;Name=MILORD.24.139574.139770;bounded_by_ta=TRUE;common_boundary=LEFT;end=139770;ies_id=IESPGM.PTET51.1.24.129482;ies_left_dist=0;ies_min_dist=0;ies_right_dist=29;junction_seq=actctaaaattattgTAcaatgtatgatagct;read_names=HWI-D00104:165:C29AHACXX:8:1108:16695:15405,HWI-D00104:165:C29AHACXX:8:1102:17424:65474,HWI-D00104:165:C29AHACXX:8:2101:3991:14018;sequence=TATTATGTATTTATAAAAATTGATTATTATCATTTTTATAATTAAAAAATAATTTATTAAAAATATTTTGATTAGGAAGTTAAAAATTTGATATTTTGTTTAAAGAAACTCCTACATAGTTTGTAAATAAAAAATCAAATTTCTATATTTTTAACTTAAATAGACTGAGTAATCAAAATACTTTATTAAGAATGCAA;start=139574;subtype=PARTIAL_INTERNAL;support_ref=0;support_variant=3;type=ALTERNATIVE;
scaffold51_24_with_IES	MILORD	internal_eliminated_sequence	141444	141473	.	.	.	ID=MILORD.24.141444.141473;Name=MILORD.24.141444.141473;bounded_by_ta=TRUE;common_boundary=Both;end=141473;ies_id=IESPGM.PTET51.1.24.131126;ies_left_dist=0;ies_min_dist=0;ies_right_dist=0;junction_seq=agaacaattgggtttTAtcattttattttttt;read_names=HWI-D00104:165:C29AHACXX:8:2103:5937:62890,HWI-D00104:165:C29AHACXX:8:1305:14010:23356,HWI-D00104:165:C29AHACXX:8:2307:3925:42436,HWI-D00104:165:C29AHACXX:8:1108:5327:84261,HWI-D00104:165:C29AHACXX:8:1305:2487:35559,HWI-D00104:165:C29AHACXX:8:1306:17291:81050,HWI-D00104:165:C29AHACXX:8:2204:12953:8469,HWI-D00104:165:C29AHACXX:8:1106:13020:95388,HWI-D00104:165:C29AHACXX:8:1104:3475:23516,HWI-D00104:165:C29AHACXX:8:1105:18260:63495,HWI-D00104:165:C29AHACXX:8:1302:18274:5569,HWI-D00104:165:C29AHACXX:8:1101:9789:82637,HWI-D00104:165:C29AHACXX:8:2108:11658:37369,HWI-D00104:165:C29AHACXX:8:1105:11112:19609,HWI-D00104:165:C29AHACXX:8:2204:16384:24508,HWI-D00104:165:C29AHACXX:8:1306:4320:60615,HWI-D00104:165:C29AHACXX:8:1206:16502:17746,HWI-D00104:165:C29AHACXX:8:1204:14797:7752,HWI-D00104:165:C29AHACXX:8:2307:9207:67511,HWI-D00104:165:C29AHACXX:8:2302:21072:65303,HWI-D00104:165:C29AHACXX:8:2105:11606:11532,HWI-D00104:165:C29AHACXX:8:2307:8997:2440,HWI-D00104:165:C29AHACXX:8:1103:8955:11693,HWI-D00104:165:C29AHACXX:8:1306:14029:40389,HWI-D00104:165:C29AHACXX:8:2102:6836:60498,HWI-D00104:165:C29AHACXX:8:2204:8127:66005,HWI-D00104:165:C29AHACXX:8:2207:2818:43383,HWI-D00104:165:C29AHACXX:8:2206:1840:99295,HWI-D00104:165:C29AHACXX:8:2102:3711:80996,HWI-D00104:165:C29AHACXX:8:1203:18817:89850,HWI-D00104:165:C29AHACXX:8:1306:5972:17560,HWI-D00104:165:C29AHACXX:8:2108:13374:60602,HWI-D00104:165:C29AHACXX:8:1307:20467:69564,HWI-D00104:165:C29AHACXX:8:1204:1524:64093;sequence=TATAGTACATTAAATTAATATAGATTCCTA;start=141444;subtype=IES;support_ref=15;support_variant=34;type=IES;
scaffold51_24_with_IES	MILORD	internal_eliminated_sequence	141844	141905	.	.	.	ID=MILORD.24.141844.141905;Name=MILORD.24.141844.141905;bounded_by_ta=TRUE;common_boundary=Both;end=141905;ies_id=IESPGM.PTET51.1.24.131496;ies_left_dist=0;ies_min_dist=0;ies_right_dist=0;junction_seq=gtagaaattttatatTAtgggtgtattttaga;read_names=HWI-D00104:165:C29AHACXX:8:1202:13955:88452,HWI-D00104:165:C29AHACXX:8:1103:9685:23568,HWI-D00104:165:C29AHACXX:8:1203:6921:51184,HWI-D00104:165:C29AHACXX:8:1107:15425:88297,HWI-D00104:165:C29AHACXX:8:2306:14970:74686,HWI-D00104:165:C29AHACXX:8:2303:7456:49726,HWI-D00104:165:C29AHACXX:8:1106:4868:26239,HWI-D00104:165:C29AHACXX:8:1205:6115:67519,HWI-D00104:165:C29AHACXX:8:2201:11055:22441,HWI-D00104:165:C29AHACXX:8:2304:6994:46373,HWI-D00104:165:C29AHACXX:8:1309:16421:43841,HWI-D00104:165:C29AHACXX:8:1202:8995:18080,HWI-D00104:165:C29AHACXX:8:1105:13563:7827,HWI-D00104:165:C29AHACXX:8:2303:15131:40876,HWI-D00104:165:C29AHACXX:8:2307:6659:2233,HWI-D00104:165:C29AHACXX:8:1105:18125:73398,HWI-D00104:165:C29AHACXX:8:2108:7956:65859,HWI-D00104:165:C29AHACXX:8:1303:13020:8838,HWI-D00104:165:C29AHACXX:8:1205:17017:92427,HWI-D00104:165:C29AHACXX:8:1104:6219:25895,HWI-D00104:165:C29AHACXX:8:1205:2291:58450,HWI-D00104:165:C29AHACXX:8:1305:20437:61845,HWI-D00104:165:C29AHACXX:8:2209:17142:9901,HWI-D00104:165:C29AHACXX:8:1202:16553:60629,HWI-D00104:165:C29AHACXX:8:2101:17209:95168,HWI-D00104:165:C29AHACXX:8:2201:20534:67360,HWI-D00104:165:C29AHACXX:8:1301:20482:65551,HWI-D00104:165:C29AHACXX:8:2202:8731:37185,HWI-D00104:165:C29AHACXX:8:2207:19207:44266,HWI-D00104:165:C29AHACXX:8:1304:14337:10341;sequence=TACAGCAGAATTGGATATCTTCTCTACTCTTTATGAATTCACTTAACTCTCTTAAACTACTG;start=141844;subtype=IES;support_ref=36;support_variant=30;type=IES;
scaffold51_24_with_IES	MILORD	internal_eliminated_sequence	142607	142635	.	.	.	ID=MILORD.24.142607.142635;Name=MILORD.24.142607.142635;bounded_by_ta=TRUE;common_boundary=Both;end=142635;ies_id=IESPGM.PTET51.1.24.132197;ies_left_dist=0;ies_min_dist=0;ies_right_dist=0;junction_seq=caaaatattttaattTAcatgaatactctttt;read_names=HWI-D00104:165:C29AHACXX:8:1102:16807:32080,HWI-D00104:165:C29AHACXX:8:2305:14122:12781,HWI-D00104:165:C29AHACXX:8:1202:14665:27112,HWI-D00104:165:C29AHACXX:8:1309:14977:97057,HWI-D00104:165:C29AHACXX:8:2308:17775:75325,HWI-D00104:165:C29AHACXX:8:2108:17834:93735,HWI-D00104:165:C29AHACXX:8:2302:5504:71078,HWI-D00104:165:C29AHACXX:8:1104:6212:41732,HWI-D00104:165:C29AHACXX:8:1202:2668:49224,HWI-D00104:165:C29AHACXX:8:2209:15452:93770,HWI-D00104:165:C29AHACXX:8:1107:8699:91150,HWI-D00104:165:C29AHACXX:8:2101:3962:14840,HWI-D00104:165:C29AHACXX:8:1201:13042:25823,HWI-D00104:165:C29AHACXX:8:2204:9514:10279,HWI-D00104:165:C29AHACXX:8:1105:1459:50096,HWI-D00104:165:C29AHACXX:8:1101:20281:4475,HWI-D00104:165:C29AHACXX:8:1201:20820:15407,HWI-D00104:165:C29AHACXX:8:1102:12592:92334,HWI-D00104:165:C29AHACXX:8:1309:4916:82823,HWI-D00104:165:C29AHACXX:8:1305:4154:77785,HWI-D00104:165:C29AHACXX:8:1102:9892:21316,HWI-D00104:165:C29AHACXX:8:1302:19136:53687,HWI-D00104:165:C29AHACXX:8:2201:2247:20098;sequence=TATAGATCAAACCTACCTCTCTCAACCCA;start=142607;subtype=IES;support_ref=0;support_variant=23;type=IES;
scaffold51_24_with_IES	MILORD	internal_eliminated_sequence	142697	142803	.	.	.	ID=MILORD.24.142697.142803;Name=MILORD.24.142697.142803;bounded_by_ta=TRUE;common_boundary=RIGHT;end=142803;ies_id=IESPGM.PTET51.1.24.132276;ies_left_dist=18;ies_min_dist=0;ies_right_dist=0;junction_seq=aatactattattattTAaaaaaaactaaccct;read_names=HWI-D00104:165:C29AHACXX:8:1306:16957:47224,HWI-D00104:165:C29AHACXX:8:1103:13475:20068;sequence=TATACTGAAAATATTCGATATAATGGACACAAATTAATTTTTATTATTAAATAAATATAATTTATATTCAAAAATTCAACAATTCAACCATTCAATCTCAACAACTA;start=142697;subtype=PARTIAL_EXTERNAL;support_ref=2;support_variant=2;type=ALTERNATIVE;
scaffold51_24_with_IES	MILORD	internal_eliminated_sequence	142699	142803	.	.	.	ID=MILORD.24.142699.142803;Name=MILORD.24.142699.142803;bounded_by_ta=TRUE;common_boundary=RIGHT;end=142803;ies_id=IESPGM.PTET51.1.24.132276;ies_left_dist=16;ies_min_dist=0;ies_right_dist=0;junction_seq=tactattattatttaTAaaaaaaactaaccct;read_names=HWI-D00104:165:C29AHACXX:8:1202:17035:50644;sequence=TACTGAAAATATTCGATATAATGGACACAAATTAATTTTTATTATTAAATAAATATAATTTATATTCAAAAATTCAACAATTCAACCATTCAATCTCAACAACTA;start=142699;subtype=PARTIAL_EXTERNAL;support_ref=1;support_variant=1;type=ALTERNATIVE;
scaffold51_24_with_IES	MILORD	internal_eliminated_sequence	142715	142803	.	.	.	ID=MILORD.24.142715.142803;Name=MILORD.24.142715.142803;bounded_by_ta=TRUE;common_boundary=Both;end=142803;ies_id=IESPGM.PTET51.1.24.132276;ies_left_dist=0;ies_min_dist=0;ies_right_dist=0;junction_seq=actgaaaatattcgaTAaaaaaaactaaccct;read_names=HWI-D00104:165:C29AHACXX:8:2209:10099:13430,HWI-D00104:165:C29AHACXX:8:1303:19052:84719,HWI-D00104:165:C29AHACXX:8:2209:17841:25872,HWI-D00104:165:C29AHACXX:8:1206:12146:44328,HWI-D00104:165:C29AHACXX:8:1302:13665:55480,HWI-D00104:165:C29AHACXX:8:2307:2797:8229,HWI-D00104:165:C29AHACXX:8:2105:18332:56863,HWI-D00104:165:C29AHACXX:8:2303:2938:74550,HWI-D00104:165:C29AHACXX:8:1201:19027:80219,HWI-D00104:165:C29AHACXX:8:1201:12782:51099,HWI-D00104:165:C29AHACXX:8:2303:3392:3664,HWI-D00104:165:C29AHACXX:8:1105:12461:99687,HWI-D00104:165:C29AHACXX:8:2206:8397:38347,HWI-D00104:165:C29AHACXX:8:2304:5034:64054,HWI-D00104:165:C29AHACXX:8:1203:10094:15279,HWI-D00104:165:C29AHACXX:8:1301:17612:41039,HWI-D00104:165:C29AHACXX:8:2303:15503:34131,HWI-D00104:165:C29AHACXX:8:1305:15078:40480,HWI-D00104:165:C29AHACXX:8:1107:4616:31381,HWI-D00104:165:C29AHACXX:8:1102:5834:10773,HWI-D00104:165:C29AHACXX:8:2105:3030:67961,HWI-D00104:165:C29AHACXX:8:1206:7028:40470,HWI-D00104:165:C29AHACXX:8:1102:3263:49313,HWI-D00104:165:C29AHACXX:8:1103:4885:53044,HWI-D00104:165:C29AHACXX:8:2302:17402:28988,HWI-D00104:165:C29AHACXX:8:2202:4218:2835,HWI-D00104:165:C29AHACXX:8:1105:16492:5971,HWI-D00104:165:C29AHACXX:8:1307:2240:12581,HWI-D00104:165:C29AHACXX:8:2303:17937:39948,HWI-D00104:165:C29AHACXX:8:1201:3203:94390,HWI-D00104:165:C29AHACXX:8:2205:9576:85283,HWI-D00104:165:C29AHACXX:8:2308:2442:48499,HWI-D00104:165:C29AHACXX:8:2301:10970:8090,HWI-D00104:165:C29AHACXX:8:1302:2200:37188;sequence=TATAATGGACACAAATTAATTTTTATTATTAAATAAATATAATTTATATTCAAAAATTCAACAATTCAACCATTCAATCTCAACAACTA;start=142715;subtype=IES;support_ref=2;support_variant=34;type=IES;
scaffold51_24_with_IES	MILORD	internal_eliminated_sequence	146792	146898	.	.	.	ID=MILORD.24.146792.146898;Name=MILORD.24.146792.146898;bounded_by_ta=TRUE;common_boundary=Both;end=146898;ies_id=IESPGM.PTET51.1.24.136264;ies_left_dist=0;ies_min_dist=0;ies_right_dist=0;junction_seq=tctaataaatttaggTAcactttaattgttga;read_names=HWI-D00104:165:C29AHACXX:8:2209:2585:13168,HWI-D00104:165:C29AHACXX:8:1201:6944:62136,HWI-D00104:165:C29AHACXX:8:1205:2836:25762,HWI-D00104:165:C29AHACXX:8:1203:11616:72519,HWI-D00104:165:C29AHACXX:8:1103:1190:55275,HWI-D00104:165:C29AHACXX:8:1201:5077:19849,HWI-D00104:165:C29AHACXX:8:2101:9057:69919,HWI-D00104:165:C29AHACXX:8:1302:11251:7056,HWI-D00104:165:C29AHACXX:8:2102:5755:26588,HWI-D00104:165:C29AHACXX:8:2101:18428:44866,HWI-D00104:165:C29AHACXX:8:1204:16520:80291,HWI-D00104:165:C29AHACXX:8:2201:9386:71385,HWI-D00104:165:C29AHACXX:8:2101:14323:39526,HWI-D00104:165:C29AHACXX:8:1105:8775:8922,HWI-D00104:165:C29AHACXX:8:2201:6095:29281,HWI-D00104:165:C29AHACXX:8:1105:14195:49794,HWI-D00104:165:C29AHACXX:8:1101:4916:35903,HWI-D00104:165:C29AHACXX:8:2105:16886:73185,HWI-D00104:165:C29AHACXX:8:2207:10028:95042,HWI-D00104:165:C29AHACXX:8:2209:5682:64716,HWI-D00104:165:C29AHACXX:8:2206:10240:93513,HWI-D00104:165:C29AHACXX:8:2304:6622:42967,HWI-D00104:165:C29AHACXX:8:2301:10805:2501,HWI-D00104:165:C29AHACXX:8:2209:4712:36221,HWI-D00104:165:C29AHACXX:8:1104:7427:75733,HWI-D00104:165:C29AHACXX:8:1104:6040:24530,HWI-D00104:165:C29AHACXX:8:2306:21074:41604,HWI-D00104:165:C29AHACXX:8:1202:14650:4651,HWI-D00104:165:C29AHACXX:8:1203:15394:78470;sequence=TATAGTAAAAGCTTTGATATTTTAATATGAGCAAGAAACCTTCATTATTTACAATTTAAATGCTCCTTATGAATAAAGAAATAAAGGAAATATTTTTCCTTAGACAA;start=146792;subtype=IES;support_ref=2;support_variant=29;type=IES;
scaffold51_24_with_IES	MILORD	internal_eliminated_sequence	147232	147257	.	.	.	ID=MILORD.24.147232.147257;Name=MILORD.24.147232.147257;bounded_by_ta=TRUE;common_boundary=Both;end=147257;ies_id=IESPGM.PTET51.1.24.136597;ies_left_dist=0;ies_min_dist=0;ies_right_dist=0;junction_seq=tgttctattctgtgtTAataatatttaaatat;read_names=HWI-D00104:165:C29AHACXX:8:1301:16688:62438,HWI-D00104:165:C29AHACXX:8:2203:11582:59080,HWI-D00104:165:C29AHACXX:8:2301:4553:79351,HWI-D00104:165:C29AHACXX:8:1301:6682:67156,HWI-D00104:165:C29AHACXX:8:2201:7727:96381,HWI-D00104:165:C29AHACXX:8:1301:12684:44555,HWI-D00104:165:C29AHACXX:8:2102:20642:67305,HWI-D00104:165:C29AHACXX:8:1105:11735:97928,HWI-D00104:165:C29AHACXX:8:1303:4241:83668,HWI-D00104:165:C29AHACXX:8:1202:18697:58028,HWI-D00104:165:C29AHACXX:8:1203:20400:100771,HWI-D00104:165:C29AHACXX:8:2103:19457:70456,HWI-D00104:165:C29AHACXX:8:2301:7337:98418,HWI-D00104:165:C29AHACXX:8:2108:16906:48021,HWI-D00104:165:C29AHACXX:8:2103:11367:47982,HWI-D00104:165:C29AHACXX:8:2102:16357:90763,HWI-D00104:165:C29AHACXX:8:2105:6433:23220,HWI-D00104:165:C29AHACXX:8:2301:2169:80866,HWI-D00104:165:C29AHACXX:8:1302:10414:13594,HWI-D00104:165:C29AHACXX:8:1206:8659:51116,HWI-D00104:165:C29AHACXX:8:1206:4256:9294,HWI-D00104:165:C29AHACXX:8:2303:14466:94983,HWI-D00104:165:C29AHACXX:8:1303:8361:22351,HWI-D00104:165:C29AHACXX:8:1102:18730:90542,HWI-D00104:165:C29AHACXX:8:1101:11120:15362,HWI-D00104:165:C29AHACXX:8:1108:20120:34856,HWI-D00104:165:C29AHACXX:8:1306:11305:17766,HWI-D00104:165:C29AHACXX:8:2102:13816:39835,HWI-D00104:165:C29AHACXX:8:2303:12038:56210,HWI-D00104:165:C29AHACXX:8:2308:13698:85334,HWI-D00104:165:C29AHACXX:8:1106:3570:43599,HWI-D00104:165:C29AHACXX:8:2104:12951:82012,HWI-D00104:165:C29AHACXX:8:2307:5287:69839;sequence=TATAGTAAATAAATGAGATTTGATTA;start=147232;subtype=IES;support_ref=0;support_variant=33;type=IES;
scaffold51_24_with_IES	MILORD	internal_eliminated_sequence	147976	148020	.	.	.	ID=MILORD.24.147976.148020;Name=MILORD.24.147976.148020;bounded_by_ta=TRUE;common_boundary=None;end=148020;ies_id=IESPGM.PTET51.1.24.137619;ies_left_dist=304;ies_min_dist=304;ies_right_dist=373;junction_seq=gctgttgacacacatTAcaattatttaaggag;read_names=HWI-D00104:165:C29AHACXX:8:2103:6854:38022;sequence=TATAACCATATTATTATTTATTCAATTTGTGGGTTTGTATTACGA;start=147976;subtype=MAC;support_ref=91;support_variant=1;type=CRYPTIC;
scaffold51_24_with_IES	MILORD	internal_eliminated_sequence	148280	148393	.	.	.	ID=MILORD.24.148280.148393;Name=MILORD.24.148280.148393;bounded_by_ta=TRUE;common_boundary=Both;end=148393;ies_id=IESPGM.PTET51.1.24.137619;ies_left_dist=0;ies_min_dist=0;ies_right_dist=0;junction_seq=aaacattagaagttgTActcttttaaacatag;read_names=HWI-D00104:165:C29AHACXX:8:2204:9721:58633,HWI-D00104:165:C29AHACXX:8:2104:7463:52280,HWI-D00104:165:C29AHACXX:8:1108:13753:16259,HWI-D00104:165:C29AHACXX:8:2301:8981:98856,HWI-D00104:165:C29AHACXX:8:2204:6128:61426,HWI-D00104:165:C29AHACXX:8:1304:10900:99142,HWI-D00104:165:C29AHACXX:8:1306:19721:66210,HWI-D00104:165:C29AHACXX:8:2203:17250:87706,HWI-D00104:165:C29AHACXX:8:2302:9113:87923,HWI-D00104:165:C29AHACXX:8:2209:14041:94323,HWI-D00104:165:C29AHACXX:8:1203:7292:8853,HWI-D00104:165:C29AHACXX:8:2306:4582:18951,HWI-D00104:165:C29AHACXX:8:1301:8942:47159,HWI-D00104:165:C29AHACXX:8:1106:16819:12147,HWI-D00104:165:C29AHACXX:8:1306:1889:20742,HWI-D00104:165:C29AHACXX:8:1203:7065:10182,HWI-D00104:165:C29AHACXX:8:1201:7605:68518,HWI-D00104:165:C29AHACXX:8:2303:4151:67927,HWI-D00104:165:C29AHACXX:8:1204:4474:24718,HWI-D00104:165:C29AHACXX:8:2304:10859:59813,HWI-D00104:165:C29AHACXX:8:1301:6770:20886,HWI-D00104:165:C29AHACXX:8:1105:19015:21339,HWI-D00104:165:C29AHACXX:8:1306:14815:82719,HWI-D00104:165:C29AHACXX:8:2105:15811:9123,HWI-D00104:165:C29AHACXX:8:2302:18015:32608,HWI-D00104:165:C29AHACXX:8:2304:13641:13862,HWI-D00104:165:C29AHACXX:8:2207:8524:53922,HWI-D00104:165:C29AHACXX:8:1309:18146:80289,HWI-D00104:165:C29AHACXX:8:2203:17190:50000,HWI-D00104:165:C29AHACXX:8:1101:18359:2655,HWI-D00104:165:C29AHACXX:8:1102:20733:27804,HWI-D00104:165:C29AHACXX:8:2209:13495:71442,HWI-D00104:165:C29AHACXX:8:2304:4885:101163,HWI-D00104:165:C29AHACXX:8:1302:6504:37185,HWI-D00104:165:C29AHACXX:8:1103:10028:40897,HWI-D00104:165:C29AHACXX:8:2308:15486:31962,HWI-D00104:165:C29AHACXX:8:1307:2789:83500,HWI-D00104:165:C29AHACXX:8:1307:10587:43355,HWI-D00104:165:C29AHACXX:8:2302:11553:4410,HWI-D00104:165:C29AHACXX:8:2203:16582:3163,HWI-D00104:165:C29AHACXX:8:2305:10317:10441,HWI-D00104:165:C29AHACXX:8:1201:11545:86881,HWI-D00104:165:C29AHACXX:8:1103:12368:82935;sequence=TATAACCTACCAATTATCAATACTACTACAATCGATTGTAAAGATTTATAAGTATATTTTAAATAAATAACTTAAAAATTTAGATTATCTAATAATTTCAAATAAGTAACTATA;start=148280;subtype=IES;support_ref=0;support_variant=43;type=IES;
scaffold51_24_with_IES	MILORD	internal_eliminated_sequence	149204	149229	.	.	.	ID=MILORD.24.149204.149229;Name=MILORD.24.149204.149229;bounded_by_ta=TRUE;common_boundary=Both;end=149229;ies_id=IESPGM.PTET51.1.24.138429;ies_left_dist=0;ies_min_dist=0;ies_right_dist=0;junction_seq=ctttttaaagagaggTAttgaatatcattctc;read_names=HWI-D00104:165:C29AHACXX:8:2301:14232:59110,HWI-D00104:165:C29AHACXX:8:2303:6745:70532,HWI-D00104:165:C29AHACXX:8:1108:4619:43171,HWI-D00104:165:C29AHACXX:8:1106:13230:43348,HWI-D00104:165:C29AHACXX:8:1302:4244:5792,HWI-D00104:165:C29AHACXX:8:2203:14958:90832,HWI-D00104:165:C29AHACXX:8:1306:20100:9210,HWI-D00104:165:C29AHACXX:8:2308:20675:37516,HWI-D00104:165:C29AHACXX:8:2102:14390:34639,HWI-D00104:165:C29AHACXX:8:2108:14980:54025,HWI-D00104:165:C29AHACXX:8:1205:6589:23593,HWI-D00104:165:C29AHACXX:8:2103:20446:65576,HWI-D00104:165:C29AHACXX:8:1206:8484:50479,HWI-D00104:165:C29AHACXX:8:1305:11340:79640,HWI-D00104:165:C29AHACXX:8:2301:13127:30156,HWI-D00104:165:C29AHACXX:8:1101:16473:60559,HWI-D00104:165:C29AHACXX:8:1206:16850:5590,HWI-D00104:165:C29AHACXX:8:2304:15753:84037,HWI-D00104:165:C29AHACXX:8:1103:2272:53940,HWI-D00104:165:C29AHACXX:8:2203:18701:10677,HWI-D00104:165:C29AHACXX:8:1205:2434:25001,HWI-D00104:165:C29AHACXX:8:1103:3469:88159,HWI-D00104:165:C29AHACXX:8:1101:3153:7149,HWI-D00104:165:C29AHACXX:8:2302:1854:21643,HWI-D00104:165:C29AHACXX:8:1106:7894:82984,HWI-D00104:165:C29AHACXX:8:2301:10365:79328,HWI-D00104:165:C29AHACXX:8:1206:11326:44071,HWI-D00104:165:C29AHACXX:8:1302:20523:18129,HWI-D00104:165:C29AHACXX:8:2305:7510:83281,HWI-D00104:165:C29AHACXX:8:2204:9237:60085,HWI-D00104:165:C29AHACXX:8:1204:11910:45195,HWI-D00104:165:C29AHACXX:8:2108:16292:23231,HWI-D00104:165:C29AHACXX:8:1202:18814:10656,HWI-D00104:165:C29AHACXX:8:1302:7385:45915,HWI-D00104:165:C29AHACXX:8:1302:10432:19369,HWI-D00104:165:C29AHACXX:8:2306:4117:13340,HWI-D00104:165:C29AHACXX:8:2306:4102:67732,HWI-D00104:165:C29AHACXX:8:1104:15203:76878,HWI-D00104:165:C29AHACXX:8:1103:10552:62072,HWI-D00104:165:C29AHACXX:8:1303:8086:82841,HWI-D00104:165:C29AHACXX:8:1102:10977:49652,HWI-D00104:165:C29AHACXX:8:1304:6739:79275,HWI-D00104:165:C29AHACXX:8:1204:4622:48170,HWI-D00104:165:C29AHACXX:8:2102:7782:14860;sequence=TATAAAGAAATGTTAGGAATTCTCTA;start=149204;subtype=IES;support_ref=3;support_variant=44;type=IES;
scaffold51_24_with_IES	MILORD	internal_eliminated_sequence	149461	149527	.	.	.	ID=MILORD.24.149461.149527;Name=MILORD.24.149461.149527;bounded_by_ta=TRUE;common_boundary=Both;end=149527;ies_id=IESPGM.PTET51.1.24.138660;ies_left_dist=0;ies_min_dist=0;ies_right_dist=0;junction_seq=tctacaatatctttgTAtctaagataatttgc;read_names=HWI-D00104:165:C29AHACXX:8:1205:5010:55254,HWI-D00104:165:C29AHACXX:8:1306:13157:23257,HWI-D00104:165:C29AHACXX:8:2101:4839:58569,HWI-D00104:165:C29AHACXX:8:1305:7839:80505,HWI-D00104:165:C29AHACXX:8:2204:14366:43682,HWI-D00104:165:C29AHACXX:8:2105:18522:99629,HWI-D00104:165:C29AHACXX:8:1203:16076:52031,HWI-D00104:165:C29AHACXX:8:1305:10864:27695,HWI-D00104:165:C29AHACXX:8:1301:1750:57397,HWI-D00104:165:C29AHACXX:8:2304:4451:42600,HWI-D00104:165:C29AHACXX:8:2204:7522:12126,HWI-D00104:165:C29AHACXX:8:2205:20745:13984,HWI-D00104:165:C29AHACXX:8:1101:5178:87584,HWI-D00104:165:C29AHACXX:8:2104:10630:86041,HWI-D00104:165:C29AHACXX:8:2108:4118:76965,HWI-D00104:165:C29AHACXX:8:1106:14419:38293,HWI-D00104:165:C29AHACXX:8:1101:15703:42891,HWI-D00104:165:C29AHACXX:8:1203:2351:27341,HWI-D00104:165:C29AHACXX:8:1101:2701:35118,HWI-D00104:165:C29AHACXX:8:1202:2398:34058,HWI-D00104:165:C29AHACXX:8:1102:12638:17614,HWI-D00104:165:C29AHACXX:8:2304:10033:59552,HWI-D00104:165:C29AHACXX:8:1206:15780:40421,HWI-D00104:165:C29AHACXX:8:2101:15919:18578,HWI-D00104:165:C29AHACXX:8:1305:5649:80396,HWI-D00104:165:C29AHACXX:8:1306:13482:75898,HWI-D00104:165:C29AHACXX:8:2205:4625:16384,HWI-D00104:165:C29AHACXX:8:2102:21099:83739,HWI-D00104:165:C29AHACXX:8:2204:10303:80844,HWI-D00104:165:C29AHACXX:8:1102:2023:44157,HWI-D00104:165:C29AHACXX:8:2307:12479:35444,HWI-D00104:165:C29AHACXX:8:1307:11041:91916,HWI-D00104:165:C29AHACXX:8:2103:2449:6485,HWI-D00104:165:C29AHACXX:8:1108:1593:16833,HWI-D00104:165:C29AHACXX:8:1305:20228:71076,HWI-D00104:165:C29AHACXX:8:2104:4545:69047,HWI-D00104:165:C29AHACXX:8:2105:15770:9561,HWI-D00104:165:C29AHACXX:8:1302:11850:52252,HWI-D00104:165:C29AHACXX:8:1303:10702:88361,HWI-D00104:165:C29AHACXX:8:1206:12121:9551,HWI-D00104:165:C29AHACXX:8:1206:9640:50505,HWI-D00104:165:C29AHACXX:8:2101:13905:73026,HWI-D00104:165:C29AHACXX:8:2201:20445:26946,HWI-D00104:165:C29AHACXX:8:1203:4788:13280,HWI-D00104:165:C29AHACXX:8:2202:8381:9848;sequence=TATTGAGTTTAATTTTTAAAGTTGTGTCATTTTATAAAATTATTGATATCAATTAATAATTTGACAA;start=149461;subtype=IES;support_ref=4;support_variant=45;type=IES;
scaffold51_24_with_IES	MILORD	internal_eliminated_sequence	150565	150594	.	.	.	ID=MILORD.24.150565.150594;Name=MILORD.24.150565.150594;bounded_by_ta=TRUE;common_boundary=Both;end=150594;ies_id=IESPGM.PTET51.1.24.139697;ies_left_dist=0;ies_min_dist=0;ies_right_dist=0;junction_seq=tatgtgcatcttaacTAcctcattcttaaatt;read_names=HWI-D00104:165:C29AHACXX:8:1105:3682:33150,HWI-D00104:165:C29AHACXX:8:2203:1155:73124,HWI-D00104:165:C29AHACXX:8:2205:10490:52889,HWI-D00104:165:C29AHACXX:8:1304:6045:69356,HWI-D00104:165:C29AHACXX:8:1107:6122:80540,HWI-D00104:165:C29AHACXX:8:2306:6732:44799,HWI-D00104:165:C29AHACXX:8:1104:6506:9686,HWI-D00104:165:C29AHACXX:8:2102:1880:93149,HWI-D00104:165:C29AHACXX:8:1103:6643:67836,HWI-D00104:165:C29AHACXX:8:1302:10671:34492,HWI-D00104:165:C29AHACXX:8:1302:17052:25573,HWI-D00104:165:C29AHACXX:8:1104:18516:20088,HWI-D00104:165:C29AHACXX:8:1201:15756:41146,HWI-D00104:165:C29AHACXX:8:2207:19770:42153,HWI-D00104:165:C29AHACXX:8:1101:12628:13457,HWI-D00104:165:C29AHACXX:8:2203:8750:26216,HWI-D00104:165:C29AHACXX:8:2101:20703:77356,HWI-D00104:165:C29AHACXX:8:2303:19982:35294,HWI-D00104:165:C29AHACXX:8:2202:19173:63348,HWI-D00104:165:C29AHACXX:8:1306:15159:15944,HWI-D00104:165:C29AHACXX:8:2203:19548:13448,HWI-D00104:165:C29AHACXX:8:2108:19318:96986,HWI-D00104:165:C29AHACXX:8:1303:8482:33106,HWI-D00104:165:C29AHACXX:8:2205:5353:95106,HWI-D00104:165:C29AHACXX:8:1204:2745:9744,HWI-D00104:165:C29AHACXX:8:1204:14765:20059,HWI-D00104:165:C29AHACXX:8:1201:13306:60356,HWI-D00104:165:C29AHACXX:8:2203:16937:23541,HWI-D00104:165:C29AHACXX:8:2205:8052:71501,HWI-D00104:165:C29AHACXX:8:1105:5027:91094,HWI-D00104:165:C29AHACXX:8:1201:4740:33776;sequence=TATAGTTAGATTCCTAATATGTTCAAACTC;start=150565;subtype=IES;support_ref=0;support_variant=31;type=IES;
scaffold51_24_with_IES	MILORD	internal_eliminated_sequence	150799	150826	.	.	.	ID=MILORD.24.150799.150826;Name=MILORD.24.150799.150826;bounded_by_ta=TRUE;common_boundary=Both;end=150826;ies_id=IESPGM.PTET51.1.24.139901;ies_left_dist=0;ies_min_dist=0;ies_right_dist=0;junction_seq=tgttaggtttcattaTAtgatgttgtctaaat;read_names=HWI-D00104:165:C29AHACXX:8:2201:4875:17396,HWI-D00104:165:C29AHACXX:8:2102:2045:3459,HWI-D00104:165:C29AHACXX:8:2206:2036:29964,HWI-D00104:165:C29AHACXX:8:1307:20694:60801,HWI-D00104:165:C29AHACXX:8:1107:7461:64151,HWI-D00104:165:C29AHACXX:8:2207:19155:39496,HWI-D00104:165:C29AHACXX:8:2307:3155:11308,HWI-D00104:165:C29AHACXX:8:1202:7736:48028,HWI-D00104:165:C29AHACXX:8:1103:13263:45749,HWI-D00104:165:C29AHACXX:8:2105:13469:23845,HWI-D00104:165:C29AHACXX:8:1304:14469:48659,HWI-D00104:165:C29AHACXX:8:1309:9289:47158,HWI-D00104:165:C29AHACXX:8:2205:2753:99134,HWI-D00104:165:C29AHACXX:8:2304:6089:41003,HWI-D00104:165:C29AHACXX:8:1106:6818:33523,HWI-D00104:165:C29AHACXX:8:2201:10089:3190,HWI-D00104:165:C29AHACXX:8:1302:17602:90047,HWI-D00104:165:C29AHACXX:8:2103:3119:43911,HWI-D00104:165:C29AHACXX:8:2302:14982:75861,HWI-D00104:165:C29AHACXX:8:2305:20187:83209,HWI-D00104:165:C29AHACXX:8:2303:7810:48953,HWI-D00104:165:C29AHACXX:8:1107:4174:34712,HWI-D00104:165:C29AHACXX:8:1201:18766:50234,HWI-D00104:165:C29AHACXX:8:2202:16078:18657,HWI-D00104:165:C29AHACXX:8:1304:17502:56791,HWI-D00104:165:C29AHACXX:8:2105:3711:17657,HWI-D00104:165:C29AHACXX:8:1104:10340:96569,HWI-D00104:165:C29AHACXX:8:1105:13748:13632,HWI-D00104:165:C29AHACXX:8:1202:7961:49317,HWI-D00104:165:C29AHACXX:8:2306:9127:15769;sequence=TATAGCCACATTAAATTGAACTAACCTA;start=150799;subtype=IES;support_ref=12;support_variant=30;type=IES;
scaffold51_24_with_IES	MILORD	internal_eliminated_sequence	150955	150999	.	.	.	ID=MILORD.24.150955.150999;Name=MILORD.24.150955.150999;bounded_by_ta=TRUE;common_boundary=Both;end=150999;ies_id=IESPGM.PTET51.1.24.140029;ies_left_dist=0;ies_min_dist=0;ies_right_dist=0;junction_seq=ggttgctgatgttggTActcctgagacttaat;read_names=HWI-D00104:165:C29AHACXX:8:2205:20259:58907,HWI-D00104:165:C29AHACXX:8:2301:20269:33092,HWI-D00104:165:C29AHACXX:8:1301:13596:71285,HWI-D00104:165:C29AHACXX:8:2303:1164:98464,HWI-D00104:165:C29AHACXX:8:2101:20372:13432,HWI-D00104:165:C29AHACXX:8:1301:18991:87004,HWI-D00104:165:C29AHACXX:8:1305:15635:14826,HWI-D00104:165:C29AHACXX:8:2206:7400:67746,HWI-D00104:165:C29AHACXX:8:2305:12995:2186,HWI-D00104:165:C29AHACXX:8:2108:19803:54889,HWI-D00104:165:C29AHACXX:8:2308:8815:63691,HWI-D00104:165:C29AHACXX:8:2205:3160:8427,HWI-D00104:165:C29AHACXX:8:1304:11140:37119,HWI-D00104:165:C29AHACXX:8:2209:10949:61942,HWI-D00104:165:C29AHACXX:8:1301:18607:15917,HWI-D00104:165:C29AHACXX:8:1101:4551:4988,HWI-D00104:165:C29AHACXX:8:2201:3381:61725,HWI-D00104:165:C29AHACXX:8:1307:2428:70548,HWI-D00104:165:C29AHACXX:8:1101:4389:8412;sequence=TACACTCTACCCTTTATTTCTATTTCAATAGTTTAATTTAATCTA;start=150955;subtype=IES;support_ref=4;support_variant=19;type=IES;
scaffold51_24_with_IES	MILORD	internal_eliminated_sequence	151585	151615	.	.	.	ID=MILORD.24.151585.151615;Name=MILORD.24.151585.151615;bounded_by_ta=TRUE;common_boundary=Both;end=151615;ies_id=IESPGM.PTET51.1.24.140614;ies_left_dist=0;ies_min_dist=0;ies_right_dist=0;junction_seq=atctgaacatcctatTAatatacaaagataat;read_names=HWI-D00104:165:C29AHACXX:8:2202:14101:12434,HWI-D00104:165:C29AHACXX:8:2302:18728:96473,HWI-D00104:165:C29AHACXX:8:1205:18417:21059,HWI-D00104:165:C29AHACXX:8:1206:9649:52066,HWI-D00104:165:C29AHACXX:8:1309:17685:77475,HWI-D00104:165:C29AHACXX:8:1102:19909:16083,HWI-D00104:165:C29AHACXX:8:2301:14640:19056,HWI-D00104:165:C29AHACXX:8:1304:10761:25510,HWI-D00104:165:C29AHACXX:8:2308:20960:50187,HWI-D00104:165:C29AHACXX:8:2307:3719:66331,HWI-D00104:165:C29AHACXX:8:1201:14650:90795,HWI-D00104:165:C29AHACXX:8:2301:10805:35340,HWI-D00104:165:C29AHACXX:8:2203:1909:83235,HWI-D00104:165:C29AHACXX:8:2204:12516:7568,HWI-D00104:165:C29AHACXX:8:1202:11523:43821,HWI-D00104:165:C29AHACXX:8:2206:15308:67473,HWI-D00104:165:C29AHACXX:8:2203:15691:96449,HWI-D00104:165:C29AHACXX:8:2301:16206:50641,HWI-D00104:165:C29AHACXX:8:2201:12648:28791,HWI-D00104:165:C29AHACXX:8:1101:8148:20197,HWI-D00104:165:C29AHACXX:8:2206:10906:38752,HWI-D00104:165:C29AHACXX:8:1107:7895:89037,HWI-D00104:165:C29AHACXX:8:1103:3441:6038,HWI-D00104:165:C29AHACXX:8:1306:5489:61265,HWI-D00104:165:C29AHACXX:8:2302:11284:10882,HWI-D00104:165:C29AHACXX:8:1301:10964:18623,HWI-D00104:165:C29AHACXX:8:1309:8050:78970,HWI-D00104:165:C29AHACXX:8:2307:7954:13970,HWI-D00104:165:C29AHACXX:8:2204:15674:89787,HWI-D00104:165:C29AHACXX:8:2201:13876:81618,HWI-D00104:165:C29AHACXX:8:2302:4914:7783;sequence=TATAGTGAATATCAATAGATCGATTTAATTA;start=151585;subtype=IES;support_ref=3;support_variant=31;type=IES;
scaffold51_24_with_IES	MILORD	internal_eliminated_sequence	152014	152112	.	.	.	ID=MILORD.24.152014.152112;Name=MILORD.24.152014.152112;bounded_by_ta=TRUE;common_boundary=Both;end=152112;ies_id=IESPGM.PTET51.1.24.141012;ies_left_dist=0;ies_min_dist=0;ies_right_dist=0;junction_seq=tgcaagatgctgtgaTAgctgttactggtgat;read_names=HWI-D00104:165:C29AHACXX:8:2307:4106:34390,HWI-D00104:165:C29AHACXX:8:2101:14439:87458,HWI-D00104:165:C29AHACXX:8:1101:2668:47714,HWI-D00104:165:C29AHACXX:8:1206:5540:100768,HWI-D00104:165:C29AHACXX:8:2103:13195:91552,HWI-D00104:165:C29AHACXX:8:1101:13333:45603,HWI-D00104:165:C29AHACXX:8:1303:10361:20223,HWI-D00104:165:C29AHACXX:8:2207:7154:48731,HWI-D00104:165:C29AHACXX:8:1307:18648:23564,HWI-D00104:165:C29AHACXX:8:1304:5626:33812,HWI-D00104:165:C29AHACXX:8:1302:4986:55762,HWI-D00104:165:C29AHACXX:8:1101:13875:23242,HWI-D00104:165:C29AHACXX:8:1202:2385:65760,HWI-D00104:165:C29AHACXX:8:1306:19340:29545,HWI-D00104:165:C29AHACXX:8:2201:9561:23443,HWI-D00104:165:C29AHACXX:8:2307:8238:41048,HWI-D00104:165:C29AHACXX:8:1106:12335:59783,HWI-D00104:165:C29AHACXX:8:1103:6420:64112,HWI-D00104:165:C29AHACXX:8:2204:2463:73249,HWI-D00104:165:C29AHACXX:8:1201:3838:67568,HWI-D00104:165:C29AHACXX:8:2303:6976:24275,HWI-D00104:165:C29AHACXX:8:1309:1408:17305,HWI-D00104:165:C29AHACXX:8:1106:15689:81120,HWI-D00104:165:C29AHACXX:8:1202:5282:42969,HWI-D00104:165:C29AHACXX:8:2203:18978:95464,HWI-D00104:165:C29AHACXX:8:2201:13934:29315,HWI-D00104:165:C29AHACXX:8:1102:15675:34483,HWI-D00104:165:C29AHACXX:8:2209:18262:9530,HWI-D00104:165:C29AHACXX:8:1305:17058:90143,HWI-D00104:165:C29AHACXX:8:2209:18229:45848,HWI-D00104:165:C29AHACXX:8:2205:16421:7993,HWI-D00104:165:C29AHACXX:8:2204:1754:51522,HWI-D00104:165:C29AHACXX:8:2303:10035:77053,HWI-D00104:165:C29AHACXX:8:1108:10150:84866,HWI-D00104:165:C29AHACXX:8:1107:1719:87950,HWI-D00104:165:C29AHACXX:8:1108:4314:89272,HWI-D00104:165:C29AHACXX:8:1204:6250:38402,HWI-D00104:165:C29AHACXX:8:2304:2167:19758,HWI-D00104:165:C29AHACXX:8:2204:6220:18062,HWI-D00104:165:C29AHACXX:8:2202:17024:94311,HWI-D00104:165:C29AHACXX:8:1203:6982:81063,HWI-D00104:165:C29AHACXX:8:2203:10203:35520;sequence=TACAGTAGATTTTTTTAGAATAAGTATTTTAATAGAAAATATTTTAGCTCTTTATTTTAAGATTATTATTAAATCAAATAAATTTAATATAATTAACTG;start=152014;subtype=IES;support_ref=2;support_variant=42;type=IES;
scaffold51_24_with_IES	MILORD	internal_eliminated_sequence	152434	152644	.	.	.	ID=MILORD.24.152434.152644;Name=MILORD.24.152434.152644;bounded_by_ta=TRUE;common_boundary=Both;end=152644;ies_id=IESPGM.PTET51.1.24.141333;ies_left_dist=0;ies_min_dist=0;ies_right_dist=0;junction_seq=tttaatatccttaagTActtataattcattac;read_names=HWI-D00104:165:C29AHACXX:8:1108:8779:66517,HWI-D00104:165:C29AHACXX:8:1306:1455:26146,HWI-D00104:165:C29AHACXX:8:1101:6186:6281,HWI-D00104:165:C29AHACXX:8:2203:16400:37104,HWI-D00104:165:C29AHACXX:8:2103:17842:17774,HWI-D00104:165:C29AHACXX:8:1203:20073:37951,HWI-D00104:165:C29AHACXX:8:1204:11117:68396,HWI-D00104:165:C29AHACXX:8:2101:18014:41354,HWI-D00104:165:C29AHACXX:8:1108:18491:76423,HWI-D00104:165:C29AHACXX:8:1303:9046:29954,HWI-D00104:165:C29AHACXX:8:1309:20369:35889,HWI-D00104:165:C29AHACXX:8:2209:8905:58281,HWI-D00104:165:C29AHACXX:8:2202:20208:50396,HWI-D00104:165:C29AHACXX:8:1101:9298:48599,HWI-D00104:165:C29AHACXX:8:1103:13810:100608,HWI-D00104:165:C29AHACXX:8:1302:13459:99891,HWI-D00104:165:C29AHACXX:8:1305:13740:40420,HWI-D00104:165:C29AHACXX:8:2101:10363:72420,HWI-D00104:165:C29AHACXX:8:2306:13627:4651,HWI-D00104:165:C29AHACXX:8:2206:14507:14909,HWI-D00104:165:C29AHACXX:8:2102:15206:46091,HWI-D00104:165:C29AHACXX:8:2307:2616:68698,HWI-D00104:165:C29AHACXX:8:1105:16206:34481,HWI-D00104:165:C29AHACXX:8:1302:5138:63966,HWI-D00104:165:C29AHACXX:8:1201:9171:18560,HWI-D00104:165:C29AHACXX:8:2206:6089:47197,HWI-D00104:165:C29AHACXX:8:2308:10600:59093,HWI-D00104:165:C29AHACXX:8:1106:4629:43142,HWI-D00104:165:C29AHACXX:8:2301:3168:98477;sequence=TATTCTAAGCTTAAAATTTATAGTCAAGTTGAGAACTTTATTTCTATTATTTTTAAAATTAAGAAAATGGGCAATTAACTTAAATTAATAAATAAAATATTATAGCTAAAAAATGATGGTTGATATTTTTAACAATTTCCAAATATATTCAATTTATTGGATAATTTCTAATACATGATAAAAATTCATATAATAAGTTTTGATTAAACAA;start=152434;subtype=IES;support_ref=6;support_variant=29;type=IES;
scaffold51_24_with_IES	MILORD	internal_eliminated_sequence	158397	158422	.	.	.	ID=MILORD.24.158397.158422;Name=MILORD.24.158397.158422;bounded_by_ta=TRUE;common_boundary=None;end=158422;ies_id=IESPGM.PTET51.1.24.147255;ies_left_dist=170;ies_min_dist=170;ies_right_dist=267;junction_seq=ttaagcaaatgagttTAagtgtagcaattatt;read_names=HWI-D00104:165:C29AHACXX:8:2101:3942:52390;sequence=TAGTTGGTATATTGTTTTTATAATTA;start=158397;subtype=MAC;support_ref=101;support_variant=1;type=CRYPTIC;
scaffold51_24_with_IES	MILORD	internal_eliminated_sequence	158567	158689	.	.	.	ID=MILORD.24.158567.158689;Name=MILORD.24.158567.158689;bounded_by_ta=TRUE;common_boundary=Both;end=158689;ies_id=IESPGM.PTET51.1.24.147255;ies_left_dist=0;ies_min_dist=0;ies_right_dist=0;junction_seq=tttttgttattgcaaTAgctattactaatttg;read_names=HWI-D00104:165:C29AHACXX:8:1201:18953:67323,HWI-D00104:165:C29AHACXX:8:1306:1744:66812,HWI-D00104:165:C29AHACXX:8:1203:9969:38875,HWI-D00104:165:C29AHACXX:8:2207:13077:17693,HWI-D00104:165:C29AHACXX:8:1204:6468:53185,HWI-D00104:165:C29AHACXX:8:1302:2942:43428,HWI-D00104:165:C29AHACXX:8:2101:11640:20743,HWI-D00104:165:C29AHACXX:8:1102:5376:100051,HWI-D00104:165:C29AHACXX:8:2203:7477:36073,HWI-D00104:165:C29AHACXX:8:2302:16568:68726,HWI-D00104:165:C29AHACXX:8:2104:4655:7271,HWI-D00104:165:C29AHACXX:8:2209:15426:19208,HWI-D00104:165:C29AHACXX:8:2202:10214:28411,HWI-D00104:165:C29AHACXX:8:1105:13563:81795,HWI-D00104:165:C29AHACXX:8:2209:20083:25850,HWI-D00104:165:C29AHACXX:8:1204:15629:41300,HWI-D00104:165:C29AHACXX:8:1302:6997:78071,HWI-D00104:165:C29AHACXX:8:1206:15636:24558,HWI-D00104:165:C29AHACXX:8:2307:19081:12257,HWI-D00104:165:C29AHACXX:8:1203:9461:36869,HWI-D00104:165:C29AHACXX:8:1201:13386:97220,HWI-D00104:165:C29AHACXX:8:2306:9149:14004,HWI-D00104:165:C29AHACXX:8:1303:6056:23131,HWI-D00104:165:C29AHACXX:8:1305:14668:91351,HWI-D00104:165:C29AHACXX:8:1203:12990:89545,HWI-D00104:165:C29AHACXX:8:1106:18289:6491,HWI-D00104:165:C29AHACXX:8:1304:9487:79950,HWI-D00104:165:C29AHACXX:8:1103:10947:41993,HWI-D00104:165:C29AHACXX:8:2103:12813:59821,HWI-D00104:165:C29AHACXX:8:2302:18116:14687,HWI-D00104:165:C29AHACXX:8:1101:6451:34024,HWI-D00104:165:C29AHACXX:8:2306:10569:48792;sequence=TACAGTTGTTGAAATTAAATTTAAATTCTTTATTAAAAAAGAAATTTTATAATTATAATTATTCTCATAAATAGATTACTTTCCAATTTATGTAAATTCACAAAATAGATTTATATTGATGTG;start=158567;subtype=IES;support_ref=4;support_variant=32;type=IES;
scaffold51_24_with_IES	MILORD	internal_eliminated_sequence	162802	162856	.	.	.	ID=MILORD.24.162802.162856;Name=MILORD.24.162802.162856;bounded_by_ta=TRUE;common_boundary=Both;end=162856;ies_id=IESPGM.PTET51.1.24.151367;ies_left_dist=0;ies_min_dist=0;ies_right_dist=0;junction_seq=ttaattatttagatgTAattagacataagtta;read_names=HWI-D00104:165:C29AHACXX:8:2103:15992:6364,HWI-D00104:165:C29AHACXX:8:1203:4009:96679,HWI-D00104:165:C29AHACXX:8:2207:20718:12151,HWI-D00104:165:C29AHACXX:8:2204:5460:57374,HWI-D00104:165:C29AHACXX:8:2306:9999:48225,HWI-D00104:165:C29AHACXX:8:2204:5056:54810,HWI-D00104:165:C29AHACXX:8:2103:12056:5531,HWI-D00104:165:C29AHACXX:8:1307:2838:52737,HWI-D00104:165:C29AHACXX:8:1105:16796:79337,HWI-D00104:165:C29AHACXX:8:2304:19697:51761,HWI-D00104:165:C29AHACXX:8:1204:7150:66528,HWI-D00104:165:C29AHACXX:8:2102:7017:88469,HWI-D00104:165:C29AHACXX:8:1206:5484:48786,HWI-D00104:165:C29AHACXX:8:2305:4611:65780,HWI-D00104:165:C29AHACXX:8:2104:18004:53237,HWI-D00104:165:C29AHACXX:8:1105:12863:10791,HWI-D00104:165:C29AHACXX:8:2207:4534:21131,HWI-D00104:165:C29AHACXX:8:1303:12994:41802,HWI-D00104:165:C29AHACXX:8:2308:6689:86418,HWI-D00104:165:C29AHACXX:8:1201:20739:80706,HWI-D00104:165:C29AHACXX:8:2101:16152:26960,HWI-D00104:165:C29AHACXX:8:2207:2889:97996,HWI-D00104:165:C29AHACXX:8:2203:16409:59799,HWI-D00104:165:C29AHACXX:8:1101:11639:47123,HWI-D00104:165:C29AHACXX:8:2204:1512:94293,HWI-D00104:165:C29AHACXX:8:2209:8662:21117,HWI-D00104:165:C29AHACXX:8:1205:18144:51198,HWI-D00104:165:C29AHACXX:8:2108:11589:97293,HWI-D00104:165:C29AHACXX:8:2104:2956:40384,HWI-D00104:165:C29AHACXX:8:2304:14948:58795,HWI-D00104:165:C29AHACXX:8:1102:5688:6956,HWI-D00104:165:C29AHACXX:8:1204:12094:55432,HWI-D00104:165:C29AHACXX:8:2201:11888:86280,HWI-D00104:165:C29AHACXX:8:2205:11020:17287,HWI-D00104:165:C29AHACXX:8:1301:8386:30519,HWI-D00104:165:C29AHACXX:8:2304:17807:31154,HWI-D00104:165:C29AHACXX:8:2206:14244:73828,HWI-D00104:165:C29AHACXX:8:1205:3995:27646,HWI-D00104:165:C29AHACXX:8:2301:11420:8745,HWI-D00104:165:C29AHACXX:8:2101:10226:88197;sequence=TATTGACAACATGAAATTTAATTAAATAAATAATAATTTTTTTATTCTCTTAGAA;start=162802;subtype=IES;support_ref=0;support_variant=40;type=IES;
scaffold51_24_with_IES	MILORD	internal_eliminated_sequence	163782	163890	.	.	.	ID=MILORD.24.163782.163890;Name=MILORD.24.163782.163890;bounded_by_ta=TRUE;common_boundary=Both;end=163890;ies_id=IESPGM.PTET51.1.24.152292;ies_left_dist=0;ies_min_dist=0;ies_right_dist=0;junction_seq=tgttacgaagattacTAatatggattaaggaa;read_names=HWI-D00104:165:C29AHACXX:8:2207:12075:100815,HWI-D00104:165:C29AHACXX:8:1102:16933:76456,HWI-D00104:165:C29AHACXX:8:1206:5318:76114,HWI-D00104:165:C29AHACXX:8:2103:5025:52790,HWI-D00104:165:C29AHACXX:8:1104:2861:38870,HWI-D00104:165:C29AHACXX:8:2306:13111:50174,HWI-D00104:165:C29AHACXX:8:1301:2349:15329,HWI-D00104:165:C29AHACXX:8:1101:13134:35443,HWI-D00104:165:C29AHACXX:8:1206:16895:51969,HWI-D00104:165:C29AHACXX:8:2105:9373:39642,HWI-D00104:165:C29AHACXX:8:1103:1612:63615,HWI-D00104:165:C29AHACXX:8:1106:19171:52002,HWI-D00104:165:C29AHACXX:8:2101:6623:40197,HWI-D00104:165:C29AHACXX:8:1303:17952:81184,HWI-D00104:165:C29AHACXX:8:1306:7727:43666,HWI-D00104:165:C29AHACXX:8:2104:14343:77848,HWI-D00104:165:C29AHACXX:8:1201:8670:46347,HWI-D00104:165:C29AHACXX:8:1103:8719:46536,HWI-D00104:165:C29AHACXX:8:1204:4523:98917,HWI-D00104:165:C29AHACXX:8:1107:8359:66857,HWI-D00104:165:C29AHACXX:8:2104:7973:83767,HWI-D00104:165:C29AHACXX:8:1102:5464:85706,HWI-D00104:165:C29AHACXX:8:2207:20857:58109,HWI-D00104:165:C29AHACXX:8:2104:5125:74989,HWI-D00104:165:C29AHACXX:8:2101:20596:65961,HWI-D00104:165:C29AHACXX:8:2306:13568:43928,HWI-D00104:165:C29AHACXX:8:1101:5355:5297,HWI-D00104:165:C29AHACXX:8:1304:2984:90114,HWI-D00104:165:C29AHACXX:8:1202:6890:58161,HWI-D00104:165:C29AHACXX:8:1306:1305:53140,HWI-D00104:165:C29AHACXX:8:1103:13401:12140,HWI-D00104:165:C29AHACXX:8:1307:15662:91500,HWI-D00104:165:C29AHACXX:8:2301:11312:67507,HWI-D00104:165:C29AHACXX:8:2308:18835:29797,HWI-D00104:165:C29AHACXX:8:1206:16753:5767,HWI-D00104:165:C29AHACXX:8:1307:17540:90176,HWI-D00104:165:C29AHACXX:8:1303:19692:11018,HWI-D00104:165:C29AHACXX:8:2102:18732:100520,HWI-D00104:165:C29AHACXX:8:2202:12778:73629,HWI-D00104:165:C29AHACXX:8:2209:4166:37468,HWI-D00104:165:C29AHACXX:8:1205:17182:43771,HWI-D00104:165:C29AHACXX:8:2206:6881:59355,HWI-D00104:165:C29AHACXX:8:2304:15429:61712,HWI-D00104:165:C29AHACXX:8:2303:4744:72658,HWI-D00104:165:C29AHACXX:8:2307:14950:12100,HWI-D00104:165:C29AHACXX:8:2205:3754:76089,HWI-D00104:165:C29AHACXX:8:2103:7161:59691,HWI-D00104:165:C29AHACXX:8:2302:20186:38545,HWI-D00104:165:C29AHACXX:8:2206:5680:7670,HWI-D00104:165:C29AHACXX:8:2305:11858:67414,HWI-D00104:165:C29AHACXX:8:2305:3520:100309,HWI-D00104:165:C29AHACXX:8:2205:8594:29343,HWI-D00104:165:C29AHACXX:8:2104:4102:38318,HWI-D00104:165:C29AHACXX:8:1302:5279:55614;sequence=TATTGTTAATTAGAAGTACTTTTTATAATTATACAATCTTTTAAATATGAAACATTAGGAAAACTATAAAATTTTATAAAAATATGTTAGAAATATTATAAATTCACAG;start=163782;subtype=IES;support_ref=2;support_variant=54;type=IES;
scaffold51_24_with_IES	MILORD	internal_eliminated_sequence	164820	164863	.	.	.	ID=MILORD.24.164820.164863;Name=MILORD.24.164820.164863;bounded_by_ta=TRUE;common_boundary=Both;end=164863;ies_id=IESPGM.PTET51.1.24.153221;ies_left_dist=0;ies_min_dist=0;ies_right_dist=0;junction_seq=gcataacaattatagTAatagaatgaaaagga;read_names=HWI-D00104:165:C29AHACXX:8:2204:18106:24314,HWI-D00104:165:C29AHACXX:8:2102:2362:60999,HWI-D00104:165:C29AHACXX:8:1304:6667:87828,HWI-D00104:165:C29AHACXX:8:2301:6090:23435,HWI-D00104:165:C29AHACXX:8:1102:12220:22036,HWI-D00104:165:C29AHACXX:8:1101:20891:81349,HWI-D00104:165:C29AHACXX:8:2105:7502:77727,HWI-D00104:165:C29AHACXX:8:1102:15504:91073,HWI-D00104:165:C29AHACXX:8:2105:17889:88640,HWI-D00104:165:C29AHACXX:8:1103:18015:100530,HWI-D00104:165:C29AHACXX:8:1202:4851:66031,HWI-D00104:165:C29AHACXX:8:2301:3295:35408;sequence=TATAGTTTAAAATTAAATTTAGTTGAAACTCAAATAAAGGACTA;start=164820;subtype=IES;support_ref=0;support_variant=12;type=IES;
scaffold51_24_with_IES	MILORD	internal_eliminated_sequence	166318	166343	.	.	.	ID=MILORD.24.166318.166343;Name=MILORD.24.166318.166343;bounded_by_ta=TRUE;common_boundary=Both;end=166343;ies_id=IESPGM.PTET51.1.24.154675;ies_left_dist=0;ies_min_dist=0;ies_right_dist=0;junction_seq=caaatgctataattgTAaaatgaaaacatgat;read_names=HWI-D00104:165:C29AHACXX:8:1106:4631:91666,HWI-D00104:165:C29AHACXX:8:2302:7353:11193,HWI-D00104:165:C29AHACXX:8:2102:18288:99482,HWI-D00104:165:C29AHACXX:8:2206:16527:65476,HWI-D00104:165:C29AHACXX:8:2105:13560:44811,HWI-D00104:165:C29AHACXX:8:1204:15833:94299,HWI-D00104:165:C29AHACXX:8:2205:15353:46754,HWI-D00104:165:C29AHACXX:8:1304:10043:90899,HWI-D00104:165:C29AHACXX:8:1203:12304:76771,HWI-D00104:165:C29AHACXX:8:1303:16526:11192,HWI-D00104:165:C29AHACXX:8:1107:14468:71139,HWI-D00104:165:C29AHACXX:8:1105:14207:10266,HWI-D00104:165:C29AHACXX:8:1104:7341:61611,HWI-D00104:165:C29AHACXX:8:2202:8918:64108,HWI-D00104:165:C29AHACXX:8:1203:6591:57186,HWI-D00104:165:C29AHACXX:8:2101:18942:14678,HWI-D00104:165:C29AHACXX:8:1103:10889:29898,HWI-D00104:165:C29AHACXX:8:1307:7695:50014,HWI-D00104:165:C29AHACXX:8:1105:1433:57172,HWI-D00104:165:C29AHACXX:8:1203:11515:35138,HWI-D00104:165:C29AHACXX:8:1203:15408:44690,HWI-D00104:165:C29AHACXX:8:2201:3845:79088,HWI-D00104:165:C29AHACXX:8:2306:7513:93985,HWI-D00104:165:C29AHACXX:8:2204:5176:35388,HWI-D00104:165:C29AHACXX:8:2306:7514:22838,HWI-D00104:165:C29AHACXX:8:1203:19956:94145,HWI-D00104:165:C29AHACXX:8:1309:1618:11251,HWI-D00104:165:C29AHACXX:8:1105:13128:57747,HWI-D00104:165:C29AHACXX:8:1104:19313:16136,HWI-D00104:165:C29AHACXX:8:1301:1436:75891,HWI-D00104:165:C29AHACXX:8:2207:14888:4772;sequence=TATAATCTCATCTTGAAATTTACCTA;start=166318;subtype=IES;support_ref=0;support_variant=31;type=IES;
scaffold51_24_with_IES	MILORD	internal_eliminated_sequence	167106	167134	.	.	.	ID=MILORD.24.167106.167134;Name=MILORD.24.167106.167134;bounded_by_ta=TRUE;common_boundary=Both;end=167134;ies_id=IESPGM.PTET51.1.24.155437;ies_left_dist=0;ies_min_dist=0;ies_right_dist=0;junction_seq=aagtgtctcgcagatTAtttctcataaagaaa;read_names=HWI-D00104:165:C29AHACXX:8:1103:11495:35364,HWI-D00104:165:C29AHACXX:8:2205:3972:41803,HWI-D00104:165:C29AHACXX:8:2305:9590:90533,HWI-D00104:165:C29AHACXX:8:2302:10431:2226,HWI-D00104:165:C29AHACXX:8:1302:18815:24626,HWI-D00104:165:C29AHACXX:8:2101:20407:55082,HWI-D00104:165:C29AHACXX:8:1103:14975:43702,HWI-D00104:165:C29AHACXX:8:1305:1309:80595,HWI-D00104:165:C29AHACXX:8:2205:2646:56692,HWI-D00104:165:C29AHACXX:8:1304:2099:24747,HWI-D00104:165:C29AHACXX:8:2203:1528:85953,HWI-D00104:165:C29AHACXX:8:1201:7867:10809,HWI-D00104:165:C29AHACXX:8:1104:5181:39067,HWI-D00104:165:C29AHACXX:8:1301:4434:26734,HWI-D00104:165:C29AHACXX:8:1206:16876:57872,HWI-D00104:165:C29AHACXX:8:2302:13626:32453,HWI-D00104:165:C29AHACXX:8:1102:13630:57040,HWI-D00104:165:C29AHACXX:8:1302:20269:66642,HWI-D00104:165:C29AHACXX:8:2203:5449:84048,HWI-D00104:165:C29AHACXX:8:2103:12871:44312,HWI-D00104:165:C29AHACXX:8:2102:5530:5843,HWI-D00104:165:C29AHACXX:8:1306:13182:27379,HWI-D00104:165:C29AHACXX:8:1203:16879:70925,HWI-D00104:165:C29AHACXX:8:1202:19818:68913,HWI-D00104:165:C29AHACXX:8:1203:10314:81335,HWI-D00104:165:C29AHACXX:8:1307:10001:34901,HWI-D00104:165:C29AHACXX:8:2104:3168:69281,HWI-D00104:165:C29AHACXX:8:2104:8079:77784,HWI-D00104:165:C29AHACXX:8:2205:11381:66642,HWI-D00104:165:C29AHACXX:8:2205:1959:8761,HWI-D00104:165:C29AHACXX:8:1302:6205:56723,HWI-D00104:165:C29AHACXX:8:2303:7942:34159,HWI-D00104:165:C29AHACXX:8:2304:6032:38026,HWI-D00104:165:C29AHACXX:8:1101:4260:50622,HWI-D00104:165:C29AHACXX:8:1302:7428:49260,HWI-D00104:165:C29AHACXX:8:2302:12760:51469,HWI-D00104:165:C29AHACXX:8:2101:13147:46928,HWI-D00104:165:C29AHACXX:8:1309:11495:2772,HWI-D00104:165:C29AHACXX:8:1104:12707:99845,HWI-D00104:165:C29AHACXX:8:1103:1101:43516,HWI-D00104:165:C29AHACXX:8:2307:6931:85019,HWI-D00104:165:C29AHACXX:8:2303:6593:60334;sequence=TATAGATAGTTTATTTAACAATTTGATTA;start=167106;subtype=IES;support_ref=3;support_variant=42;type=IES;
scaffold51_24_with_IES	MILORD	internal_eliminated_sequence	169111	169196	.	.	.	ID=MILORD.24.169111.169196;Name=MILORD.24.169111.169196;bounded_by_ta=TRUE;common_boundary=Both;end=169196;ies_id=IESPGM.PTET51.1.24.157413;ies_left_dist=0;ies_min_dist=0;ies_right_dist=0;junction_seq=agtgcctataggatcTAaactctgaaggacac;read_names=HWI-D00104:165:C29AHACXX:8:2201:6683:87179,HWI-D00104:165:C29AHACXX:8:2101:10124:68616,HWI-D00104:165:C29AHACXX:8:1205:18649:97503,HWI-D00104:165:C29AHACXX:8:2205:9159:44339,HWI-D00104:165:C29AHACXX:8:2301:2063:69552,HWI-D00104:165:C29AHACXX:8:2306:19285:36125,HWI-D00104:165:C29AHACXX:8:2305:8432:71256,HWI-D00104:165:C29AHACXX:8:2103:4434:80143,HWI-D00104:165:C29AHACXX:8:1205:9319:16436,HWI-D00104:165:C29AHACXX:8:2307:14604:80121,HWI-D00104:165:C29AHACXX:8:2102:2545:32464,HWI-D00104:165:C29AHACXX:8:2201:6443:3815,HWI-D00104:165:C29AHACXX:8:2301:16945:90025,HWI-D00104:165:C29AHACXX:8:1307:5773:21260,HWI-D00104:165:C29AHACXX:8:2101:13627:44764,HWI-D00104:165:C29AHACXX:8:1301:17363:39715,HWI-D00104:165:C29AHACXX:8:1309:19093:22203,HWI-D00104:165:C29AHACXX:8:2102:20132:16692,HWI-D00104:165:C29AHACXX:8:2202:11176:44755,HWI-D00104:165:C29AHACXX:8:1206:19217:2909,HWI-D00104:165:C29AHACXX:8:2201:1454:66581,HWI-D00104:165:C29AHACXX:8:1304:3591:8342,HWI-D00104:165:C29AHACXX:8:2103:8830:4060,HWI-D00104:165:C29AHACXX:8:1206:7374:69911,HWI-D00104:165:C29AHACXX:8:2205:20476:43701;sequence=TACACTAAATTATATATTGATTTCTTACTACTCAAAATTAAATATAGATATTTTTATAATTTATTGAAAAATAATCATTAGGATTG;start=169111;subtype=IES;support_ref=2;support_variant=25;type=IES;
scaffold51_24_with_IES	MILORD	internal_eliminated_sequence	175667	175732	.	.	.	ID=MILORD.24.175667.175732;Name=MILORD.24.175667.175732;bounded_by_ta=TRUE;common_boundary=Both;end=175732;ies_id=IESPGM.PTET51.1.24.163883;ies_left_dist=0;ies_min_dist=0;ies_right_dist=0;junction_seq=actgacatattattgTAaattccatcaactat;read_names=HWI-D00104:165:C29AHACXX:8:2104:19563:92189,HWI-D00104:165:C29AHACXX:8:2303:7037:21285,HWI-D00104:165:C29AHACXX:8:2304:16459:59989,HWI-D00104:165:C29AHACXX:8:2305:6490:77376,HWI-D00104:165:C29AHACXX:8:1104:17704:96581,HWI-D00104:165:C29AHACXX:8:1205:3722:45586,HWI-D00104:165:C29AHACXX:8:2204:19380:20638,HWI-D00104:165:C29AHACXX:8:1104:1223:48269,HWI-D00104:165:C29AHACXX:8:1303:15861:69528,HWI-D00104:165:C29AHACXX:8:2303:2364:100886,HWI-D00104:165:C29AHACXX:8:2209:11375:82196,HWI-D00104:165:C29AHACXX:8:1108:6528:66690,HWI-D00104:165:C29AHACXX:8:2108:7669:42326,HWI-D00104:165:C29AHACXX:8:1102:17252:78907,HWI-D00104:165:C29AHACXX:8:1309:12266:18562,HWI-D00104:165:C29AHACXX:8:1301:8740:66435,HWI-D00104:165:C29AHACXX:8:1307:15015:23288,HWI-D00104:165:C29AHACXX:8:2201:19258:42047,HWI-D00104:165:C29AHACXX:8:2203:4232:55249,HWI-D00104:165:C29AHACXX:8:1303:8517:54453,HWI-D00104:165:C29AHACXX:8:1204:7824:73216,HWI-D00104:165:C29AHACXX:8:2307:19818:23120,HWI-D00104:165:C29AHACXX:8:1202:14133:91380,HWI-D00104:165:C29AHACXX:8:2202:19175:75597,HWI-D00104:165:C29AHACXX:8:2103:1423:31327,HWI-D00104:165:C29AHACXX:8:1307:11625:5029,HWI-D00104:165:C29AHACXX:8:2207:15740:16662;sequence=TATTATTAAATCATTTTTATATTCAATTATCTATAATCTAAATATAAATCTTGTTTGATCCCACAA;start=175667;subtype=IES;support_ref=0;support_variant=27;type=IES;
scaffold51_24_with_IES	MILORD	internal_eliminated_sequence	176994	177043	.	.	.	ID=MILORD.24.176994.177043;Name=MILORD.24.176994.177043;bounded_by_ta=TRUE;common_boundary=Both;end=177043;ies_id=IESPGM.PTET51.1.24.165144;ies_left_dist=0;ies_min_dist=0;ies_right_dist=0;junction_seq=cgatattctaataatTAagcatcatccattta;read_names=HWI-D00104:165:C29AHACXX:8:2302:5216:64609,HWI-D00104:165:C29AHACXX:8:1104:9095:49370,HWI-D00104:165:C29AHACXX:8:1303:12328:78189,HWI-D00104:165:C29AHACXX:8:1204:1585:81283,HWI-D00104:165:C29AHACXX:8:2206:15575:44985,HWI-D00104:165:C29AHACXX:8:2304:8490:83608,HWI-D00104:165:C29AHACXX:8:1303:17594:69517,HWI-D00104:165:C29AHACXX:8:2101:2184:88433,HWI-D00104:165:C29AHACXX:8:1301:20831:18254,HWI-D00104:165:C29AHACXX:8:1108:16260:82516,HWI-D00104:165:C29AHACXX:8:2201:6401:12320,HWI-D00104:165:C29AHACXX:8:2304:15065:65512,HWI-D00104:165:C29AHACXX:8:1102:8538:55166,HWI-D00104:165:C29AHACXX:8:1102:17269:71109,HWI-D00104:165:C29AHACXX:8:1302:6153:68546,HWI-D00104:165:C29AHACXX:8:1102:14138:95122,HWI-D00104:165:C29AHACXX:8:2204:7318:20933,HWI-D00104:165:C29AHACXX:8:2101:6027:38179,HWI-D00104:165:C29AHACXX:8:1306:16555:15035,HWI-D00104:165:C29AHACXX:8:1303:11613:7105,HWI-D00104:165:C29AHACXX:8:1104:12688:58882,HWI-D00104:165:C29AHACXX:8:2306:10088:98227,HWI-D00104:165:C29AHACXX:8:2302:9719:81935,HWI-D00104:165:C29AHACXX:8:1104:11257:7022,HWI-D00104:165:C29AHACXX:8:2102:14233:75187,HWI-D00104:165:C29AHACXX:8:2209:12856:89089,HWI-D00104:165:C29AHACXX:8:1105:3148:52564,HWI-D00104:165:C29AHACXX:8:1205:9087:76037,HWI-D00104:165:C29AHACXX:8:1103:3391:85782,HWI-D00104:165:C29AHACXX:8:1105:19231:101303,HWI-D00104:165:C29AHACXX:8:1108:10849:37240,HWI-D00104:165:C29AHACXX:8:1101:20520:6567,HWI-D00104:165:C29AHACXX:8:2201:14719:15976,HWI-D00104:165:C29AHACXX:8:1305:8707:36880,HWI-D00104:165:C29AHACXX:8:1306:11514:22022,HWI-D00104:165:C29AHACXX:8:1302:3939:24693,HWI-D00104:165:C29AHACXX:8:2303:17683:20635,HWI-D00104:165:C29AHACXX:8:1205:5357:28200,HWI-D00104:165:C29AHACXX:8:1204:17593:37898,HWI-D00104:165:C29AHACXX:8:2308:7051:93849,HWI-D00104:165:C29AHACXX:8:2305:20294:46523,HWI-D00104:165:C29AHACXX:8:2105:19071:84952,HWI-D00104:165:C29AHACXX:8:1302:18170:22540,HWI-D00104:165:C29AHACXX:8:1101:9283:20475,HWI-D00104:165:C29AHACXX:8:2102:2848:6896,HWI-D00104:165:C29AHACXX:8:1302:10292:5316,HWI-D00104:165:C29AHACXX:8:1303:9246:59863,HWI-D00104:165:C29AHACXX:8:1202:6072:90996,HWI-D00104:165:C29AHACXX:8:2302:10793:17470,HWI-D00104:165:C29AHACXX:8:2303:14941:95395;sequence=TATAGTTGGAATGTTAAAATATATTTAATAATACTAATAAATTTGGACTG;start=176994;subtype=IES;support_ref=2;support_variant=50;type=IES;
scaffold51_24_with_IES	MILORD	internal_eliminated_sequence	178381	178406	.	.	.	ID=MILORD.24.178381.178406;Name=MILORD.24.178381.178406;bounded_by_ta=TRUE;common_boundary=None;end=178406;ies_id=IESPGM.PTET51.1.24.166638;ies_left_dist=157;ies_min_dist=157;ies_right_dist=231;junction_seq=acttttattattaaaTAataaaaatcagtgat;read_names=HWI-D00104:165:C29AHACXX:8:1103:13087:43242;sequence=TATAATTTAAAATTAATATTTAATTG;start=178381;subtype=MAC;support_ref=60;support_variant=1;type=CRYPTIC;
scaffold51_24_with_IES	MILORD	internal_eliminated_sequence	178538	178637	.	.	.	ID=MILORD.24.178538.178637;Name=MILORD.24.178538.178637;bounded_by_ta=TRUE;common_boundary=Both;end=178637;ies_id=IESPGM.PTET51.1.24.166638;ies_left_dist=0;ies_min_dist=0;ies_right_dist=0;junction_seq=aatttatattaaaaaTAatggatatcgatgtc;read_names=HWI-D00104:165:C29AHACXX:8:1108:9534:58445,HWI-D00104:165:C29AHACXX:8:2203:6816:33761,HWI-D00104:165:C29AHACXX:8:2101:13124:61807,HWI-D00104:165:C29AHACXX:8:1106:9611:6728,HWI-D00104:165:C29AHACXX:8:2304:18647:89040,HWI-D00104:165:C29AHACXX:8:2108:14971:83756,HWI-D00104:165:C29AHACXX:8:1101:20507:26080,HWI-D00104:165:C29AHACXX:8:1101:18341:7362,HWI-D00104:165:C29AHACXX:8:2201:8468:47275,HWI-D00104:165:C29AHACXX:8:1302:15985:23485,HWI-D00104:165:C29AHACXX:8:1302:5543:65317,HWI-D00104:165:C29AHACXX:8:1104:4010:90008,HWI-D00104:165:C29AHACXX:8:2206:8549:44541,HWI-D00104:165:C29AHACXX:8:2302:11482:52793,HWI-D00104:165:C29AHACXX:8:1105:16195:13352,HWI-D00104:165:C29AHACXX:8:1102:7721:4815,HWI-D00104:165:C29AHACXX:8:1307:13833:39742,HWI-D00104:165:C29AHACXX:8:2104:13297:57874,HWI-D00104:165:C29AHACXX:8:2308:18315:78245,HWI-D00104:165:C29AHACXX:8:1305:4867:16788;sequence=TACAATCAAATTGGGCATTATTTTCATTTTCATTTGAGTTGATGTAATAACTTATATACACTATATTGGTTGAATTCAAAGTGGAATCACTAAGAGACTG;start=178538;subtype=IES;support_ref=2;support_variant=20;type=IES;
scaffold51_24_with_IES	MILORD	internal_eliminated_sequence	180764	180811	.	.	.	ID=MILORD.24.180764.180811;Name=MILORD.24.180764.180811;bounded_by_ta=TRUE;common_boundary=Both;end=180811;ies_id=IESPGM.PTET51.1.24.168764;ies_left_dist=0;ies_min_dist=0;ies_right_dist=0;junction_seq=tttacatctgtaagcTAtaataatacattatc;read_names=HWI-D00104:165:C29AHACXX:8:1103:15756:31062,HWI-D00104:165:C29AHACXX:8:1305:17966:90046,HWI-D00104:165:C29AHACXX:8:1302:11126:42995,HWI-D00104:165:C29AHACXX:8:2206:11212:8287,HWI-D00104:165:C29AHACXX:8:1204:4779:69475,HWI-D00104:165:C29AHACXX:8:2301:15371:12614,HWI-D00104:165:C29AHACXX:8:2302:1128:51017,HWI-D00104:165:C29AHACXX:8:1105:12252:17653,HWI-D00104:165:C29AHACXX:8:1201:7483:65611,HWI-D00104:165:C29AHACXX:8:1107:18883:35424,HWI-D00104:165:C29AHACXX:8:2302:12287:61033,HWI-D00104:165:C29AHACXX:8:2202:10932:42261,HWI-D00104:165:C29AHACXX:8:2205:5527:11054,HWI-D00104:165:C29AHACXX:8:2304:18221:83413,HWI-D00104:165:C29AHACXX:8:1305:10355:51180,HWI-D00104:165:C29AHACXX:8:2203:13129:97009,HWI-D00104:165:C29AHACXX:8:1205:7189:42437,HWI-D00104:165:C29AHACXX:8:1205:14704:77110,HWI-D00104:165:C29AHACXX:8:2304:11847:71906,HWI-D00104:165:C29AHACXX:8:1202:17706:59717,HWI-D00104:165:C29AHACXX:8:1106:10090:63755,HWI-D00104:165:C29AHACXX:8:1107:4599:67939,HWI-D00104:165:C29AHACXX:8:1206:11269:62487,HWI-D00104:165:C29AHACXX:8:1102:10357:37612,HWI-D00104:165:C29AHACXX:8:1202:20941:35689,HWI-D00104:165:C29AHACXX:8:2104:7974:44031,HWI-D00104:165:C29AHACXX:8:1105:18959:46461,HWI-D00104:165:C29AHACXX:8:2303:17726:90145,HWI-D00104:165:C29AHACXX:8:2206:8561:84736;sequence=TACACTCCATTTTCTTCCTATTGGATTATGATTCTCTATTACTCACTG;start=180764;subtype=IES;support_ref=0;support_variant=29;type=IES;
scaffold51_24_with_IES	MILORD	internal_eliminated_sequence	180895	180938	.	.	.	ID=MILORD.24.180895.180938;Name=MILORD.24.180895.180938;bounded_by_ta=TRUE;common_boundary=Both;end=180938;ies_id=IESPGM.PTET51.1.24.168847;ies_left_dist=0;ies_min_dist=0;ies_right_dist=0;junction_seq=tgttataataatcgaTAccatgatcctttaaa;read_names=HWI-D00104:165:C29AHACXX:8:2301:18455:8166,HWI-D00104:165:C29AHACXX:8:1108:16816:17331,HWI-D00104:165:C29AHACXX:8:1101:12383:96083,HWI-D00104:165:C29AHACXX:8:2102:2710:61572,HWI-D00104:165:C29AHACXX:8:1202:8494:42185,HWI-D00104:165:C29AHACXX:8:1307:17622:93657,HWI-D00104:165:C29AHACXX:8:1107:8668:23634,HWI-D00104:165:C29AHACXX:8:1304:7992:30617,HWI-D00104:165:C29AHACXX:8:1205:2876:71893,HWI-D00104:165:C29AHACXX:8:2207:9368:61700,HWI-D00104:165:C29AHACXX:8:2108:10338:99832,HWI-D00104:165:C29AHACXX:8:1302:15042:37173,HWI-D00104:165:C29AHACXX:8:2201:13697:72309,HWI-D00104:165:C29AHACXX:8:2102:8658:27113,HWI-D00104:165:C29AHACXX:8:2207:19006:95303,HWI-D00104:165:C29AHACXX:8:1305:5207:20583,HWI-D00104:165:C29AHACXX:8:1103:17940:28244,HWI-D00104:165:C29AHACXX:8:1302:9829:59766,HWI-D00104:165:C29AHACXX:8:1107:10713:90538,HWI-D00104:165:C29AHACXX:8:1309:17004:23004,HWI-D00104:165:C29AHACXX:8:1105:20670:43542,HWI-D00104:165:C29AHACXX:8:1302:20200:29442,HWI-D00104:165:C29AHACXX:8:2308:20065:72245,HWI-D00104:165:C29AHACXX:8:2305:18742:19770,HWI-D00104:165:C29AHACXX:8:2203:2372:26203,HWI-D00104:165:C29AHACXX:8:1105:15183:80732,HWI-D00104:165:C29AHACXX:8:1105:10591:77397,HWI-D00104:165:C29AHACXX:8:1108:20907:9513,HWI-D00104:165:C29AHACXX:8:1306:17751:49953,HWI-D00104:165:C29AHACXX:8:1309:11342:33118,HWI-D00104:165:C29AHACXX:8:1303:5218:54992,HWI-D00104:165:C29AHACXX:8:2302:14134:71856,HWI-D00104:165:C29AHACXX:8:2306:18256:12439;sequence=TATACTTCAATTTAATGTTTGAATTGATCTACTTTGAATTTCTA;start=180895;subtype=IES;support_ref=2;support_variant=33;type=IES;
scaffold51_24_with_IES	MILORD	internal_eliminated_sequence	181135	181161	.	.	.	ID=MILORD.24.181135.181161;Name=MILORD.24.181135.181161;bounded_by_ta=TRUE;common_boundary=Both;end=181161;ies_id=IESPGM.PTET51.1.24.169043;ies_left_dist=0;ies_min_dist=0;ies_right_dist=0;junction_seq=cacgcacccaacattTAcacaagtaccacctg;read_names=HWI-D00104:165:C29AHACXX:8:2305:5835:88692,HWI-D00104:165:C29AHACXX:8:2303:4122:73850,HWI-D00104:165:C29AHACXX:8:1104:15130:31811,HWI-D00104:165:C29AHACXX:8:2201:5038:97886,HWI-D00104:165:C29AHACXX:8:1206:4478:54751,HWI-D00104:165:C29AHACXX:8:2203:4689:40487,HWI-D00104:165:C29AHACXX:8:1202:18850:73835,HWI-D00104:165:C29AHACXX:8:2202:20197:97688,HWI-D00104:165:C29AHACXX:8:1107:16664:12673,HWI-D00104:165:C29AHACXX:8:2102:15086:69173,HWI-D00104:165:C29AHACXX:8:1304:8701:34488,HWI-D00104:165:C29AHACXX:8:2304:6801:14092,HWI-D00104:165:C29AHACXX:8:2105:8824:64056,HWI-D00104:165:C29AHACXX:8:2102:1462:26323,HWI-D00104:165:C29AHACXX:8:1101:6694:30542,HWI-D00104:165:C29AHACXX:8:1304:11527:64324,HWI-D00104:165:C29AHACXX:8:2102:14475:13410,HWI-D00104:165:C29AHACXX:8:1301:6678:83188,HWI-D00104:165:C29AHACXX:8:1302:3879:86087,HWI-D00104:165:C29AHACXX:8:2303:10408:53229,HWI-D00104:165:C29AHACXX:8:1306:8478:41830,HWI-D00104:165:C29AHACXX:8:2101:11632:77821,HWI-D00104:165:C29AHACXX:8:1204:16030:87702,HWI-D00104:165:C29AHACXX:8:1203:12092:10059,HWI-D00104:165:C29AHACXX:8:1306:5895:6079;sequence=TATAGATGACTCCTTAATATATCATTA;start=181135;subtype=IES;support_ref=9;support_variant=25;type=IES;
scaffold51_24_with_IES	MILORD	internal_eliminated_sequence	181135	181159	.	.	.	ID=MILORD.24.181135.181159;Name=MILORD.24.181135.181159;bounded_by_ta=TRUE;common_boundary=LEFT;end=181159;ies_id=IESPGM.PTET51.1.24.169043;ies_left_dist=0;ies_min_dist=0;ies_right_dist=2;junction_seq=cacgcacccaacattTAtacacaagtaccac;read_names=HWI-D00104:165:C29AHACXX:8:1204:8253:81493;sequence=TATAGATGACTCCTTAATATATCAT;start=181135;subtype=PARTIAL_INTERNAL;support_ref=3;support_variant=1;type=ALTERNATIVE;
scaffold51_24_with_IES	MILORD	internal_eliminated_sequence	181921	182052	.	.	.	ID=MILORD.24.181921.182052;Name=MILORD.24.181921.182052;bounded_by_ta=TRUE;common_boundary=Both;end=182052;ies_id=IESPGM.PTET51.1.24.169802;ies_left_dist=0;ies_min_dist=0;ies_right_dist=0;junction_seq=gacatctcctactagTAgaatcattaaagaag;read_names=HWI-D00104:165:C29AHACXX:8:1107:1607:96591,HWI-D00104:165:C29AHACXX:8:2307:11085:59847,HWI-D00104:165:C29AHACXX:8:2204:5270:30154,HWI-D00104:165:C29AHACXX:8:2105:11901:22768,HWI-D00104:165:C29AHACXX:8:1205:3084:16418,HWI-D00104:165:C29AHACXX:8:2307:9150:101048,HWI-D00104:165:C29AHACXX:8:2308:17582:9279,HWI-D00104:165:C29AHACXX:8:1104:8675:62602,HWI-D00104:165:C29AHACXX:8:2103:5620:92027,HWI-D00104:165:C29AHACXX:8:2105:9071:7199;sequence=TATAACGCTTGTACAAATAAATATTGTTTTAAAAAGGTGATATAAGAAATTGAAATTACAAAATAGATGTAATTATCATAATATAACTGGTTTATACAATTTGTACAGATATTCTCTTTTTTTCAAATGTTA;start=181921;subtype=IES;support_ref=2;support_variant=10;type=IES;
scaffold51_24_with_IES	MILORD	internal_eliminated_sequence	181921	182050	.	.	.	ID=MILORD.24.181921.182050;Name=MILORD.24.181921.182050;bounded_by_ta=TRUE;common_boundary=LEFT;end=182050;ies_id=IESPGM.PTET51.1.24.169802;ies_left_dist=0;ies_min_dist=0;ies_right_dist=2;junction_seq=gacatctcctactagTAtagaatcattaaaga;read_names=HWI-D00104:165:C29AHACXX:8:2304:10512:16822;sequence=TATAACGCTTGTACAAATAAATATTGTTTTAAAAAGGTGATATAAGAAATTGAAATTACAAAATAGATGTAATTATCATAATATAACTGGTTTATACAATTTGTACAGATATTCTCTTTTTTTCAAATGT;start=181921;subtype=PARTIAL_INTERNAL;support_ref=1;support_variant=1;type=ALTERNATIVE;
scaffold51_24_with_IES	MILORD	internal_eliminated_sequence	182169	182248	.	.	.	ID=MILORD.24.182169.182248;Name=MILORD.24.182169.182248;bounded_by_ta=TRUE;common_boundary=RIGHT;end=182248;ies_id=IESPGM.PTET51.1.24.169920;ies_left_dist=2;ies_min_dist=0;ies_right_dist=0;junction_seq=ctttgacattattgaTAtcattatcgtcctta;read_names=HWI-D00104:165:C29AHACXX:8:1106:19610:54984;sequence=TATACATCTGAATAGGTAATATTTAGACAATTGAAATTGATTCATCTCATGTGACTACTAAAGAAAACTCATTTCAACCA;start=182169;subtype=PARTIAL_EXTERNAL;support_ref=9;support_variant=1;type=ALTERNATIVE;
scaffold51_24_with_IES	MILORD	internal_eliminated_sequence	182171	182248	.	.	.	ID=MILORD.24.182171.182248;Name=MILORD.24.182171.182248;bounded_by_ta=TRUE;common_boundary=Both;end=182248;ies_id=IESPGM.PTET51.1.24.169920;ies_left_dist=0;ies_min_dist=0;ies_right_dist=0;junction_seq=ttgacattattgataTAtcattatcgtcctta;read_names=HWI-D00104:165:C29AHACXX:8:2105:12212:54165,HWI-D00104:165:C29AHACXX:8:2202:13599:23144,HWI-D00104:165:C29AHACXX:8:2301:11708:59872,HWI-D00104:165:C29AHACXX:8:2103:5077:60629,HWI-D00104:165:C29AHACXX:8:1202:17040:38748,HWI-D00104:165:C29AHACXX:8:2203:10255:42012,HWI-D00104:165:C29AHACXX:8:2104:14938:8333,HWI-D00104:165:C29AHACXX:8:1202:13337:61780,HWI-D00104:165:C29AHACXX:8:1303:20746:59284,HWI-D00104:165:C29AHACXX:8:2204:20206:57007,HWI-D00104:165:C29AHACXX:8:1101:12166:68844;sequence=TACATCTGAATAGGTAATATTTAGACAATTGAAATTGATTCATCTCATGTGACTACTAAAGAAAACTCATTTCAACCA;start=182171;subtype=IES;support_ref=12;support_variant=11;type=IES;
scaffold51_24_with_IES	MILORD	internal_eliminated_sequence	182171	183807	.	.	.	ID=MILORD.24.182171.183807;Name=MILORD.24.182171.183807;bounded_by_ta=TRUE;common_boundary=LEFT;end=183807;ies_id=IESPGM.PTET51.1.24.169920;ies_left_dist=0;ies_min_dist=0;ies_right_dist=-1559;junction_seq=ttgacattattgataTAtttttatgaagacaa;read_names=HWI-D00104:165:C29AHACXX:8:2307:6289:91926;sequence=TACATCTGAATAGGTAATATTTAGACAATTGAAATTGATTCATCTCATGTGACTACTAAAGAAAACTCATTTCAACCATATCATTATCGTCCTTAAATTAAGATAATTTTATTAAAGTAACTAAAGATGATCCATAAACTTCTCATTTAAGTCATGGATGTCGACCTTATGATAGAGAAATATTGTATAAAAAATTATTTCATTTCATTCCATTATTTGATAATGAGACTATAGAAACTATCCAAGGGAACATTAGTTCACTTTACTCATCTACTTAGAATATATTTATAGTAAGAAGCGATCTCAAATTGATCATAATGAAATTGTTATATGACTAAGAGTTATAAGAGATTATCGATTTGTAAGACGTATAACATATAAACTTAAATTCTGTTCTAACTAAATAGTCTGGAACTTAGTAAATATTAGATCCTGTAATCAAATGTTATGAATATAACATTTAGTTTGTATATTGTTATGTGTTGACATAACTAGGTATAGTTGTATTTATATTTTATAAACAATAGTTTAAATAATTCATGCATTAAATTGTTACTCACCTATACAATACATTTTTAATATAACTAAGATGAGTAAATTATGTTAACATATGAAGAAATAAAATTTTGATTGTTAAAAAAGTGACAGTAGAATTAAGTTCTAAAGTGTTGGATGTCTATTTAGAGAATAAAAATAGAATGCTATTAGTTTTGAGCTAAGGAGAAGTTTAAGTGTTTTAATCGCTTCTTGATGGAAGTTTAACTTTAATTTAAAAATTGACACCAATTCAAGAAGCAAATTTGCTGCAAGTTAAGACTAATGAAAATGGAACGCACATCTTTATTCTTGATTAACAATATGGCATTTATATATATTAAATTGATAGAGTAAGATTAATGATGATTGATCTATAAATCGGATGGTGAAATAACTCTGAGTGAACAGAACATTTAGATTAAAGGGGGCAGAGCATTTGATATTTCTGGAAATAGAATGTTTATTCTGTTGGAAACTGAGGATGAGCTTCCATATGTTTTAGAGTTGTTTTATGATTTAGAGAAGAGAGAACATTATTTGAATAAGATTACATCGTATGAGTAAGAGGTATACGATTTGTATGTGAGTGAGAAATTAACCATTTTAATAGGGAATGATGTGCACTCAATAATTGAAAACTCTATTTATCATAGGTTTTATGAAAAGGAAAGTGAAAAAGAGTAATACTTCAATCAAGTTGACTTAATTTAGGTGGATAGCTTGAATTTGCCTTGGGGTAACTAAATAAAACTGGGTTATCCATTTGAAAGTGGTCTCTTCTCTTCTATGAAGTTATTGTATGATGAAACATATATGGTGTCCATTTCAGGGAAGGAAGTTAACGTATTTGTATTGAATTCTGTATTGTAGATTTAGAAACAATTTTGAATTATGTATTTGAATTAATATTAAATATATGATATCTCCTTGGGTTTTATGCATGGCTGAGAATACTACAAAAGAAGTATGAAATGCTTAGAATGTAGTTTTATTAATTGAGATTGAAGGCATAGAAATGTCCATCCATGAACTATGAAAATGAGAATCCTTTCATTATATGTGAATCCAGTAGAAATTTTAGTTTCTAGGGGTTGGAAATA;start=182171;subtype=PARTIAL_EXTERNAL;support_ref=6;support_variant=1;type=ALTERNATIVE;
scaffold51_24_with_IES	MILORD	internal_eliminated_sequence	182667	182738	.	.	.	ID=MILORD.24.182667.182738;Name=MILORD.24.182667.182738;bounded_by_ta=TRUE;common_boundary=LEFT;end=182738;ies_id=IESPGM.PTET51.1.24.170338;ies_left_dist=0;ies_min_dist=0;ies_right_dist=-5;junction_seq=gttgacataactaggTAcatttttaatataac;read_names=HWI-D00104:165:C29AHACXX:8:1203:13634:95423;sequence=TATAGTTGTATTTATATTTTATAAACAATAGTTTAAATAATTCATGCATTAAATTGTTACTCACCTATACAA;start=182667;subtype=PARTIAL_EXTERNAL;support_ref=0;support_variant=1;type=ALTERNATIVE;
scaffold51_24_with_IES	MILORD	internal_eliminated_sequence	182667	182733	.	.	.	ID=MILORD.24.182667.182733;Name=MILORD.24.182667.182733;bounded_by_ta=TRUE;common_boundary=Both;end=182733;ies_id=IESPGM.PTET51.1.24.170338;ies_left_dist=0;ies_min_dist=0;ies_right_dist=0;junction_seq=gttgacataactaggTAcaatacatttttaat;read_names=HWI-D00104:165:C29AHACXX:8:1303:7102:25705,HWI-D00104:165:C29AHACXX:8:1107:7451:3683,HWI-D00104:165:C29AHACXX:8:1303:3528:15514,HWI-D00104:165:C29AHACXX:8:1102:14289:14685,HWI-D00104:165:C29AHACXX:8:1101:20499:20833,HWI-D00104:165:C29AHACXX:8:2108:5341:21968,HWI-D00104:165:C29AHACXX:8:2306:6214:32700,HWI-D00104:165:C29AHACXX:8:2209:8146:48368,HWI-D00104:165:C29AHACXX:8:2301:14510:79694,HWI-D00104:165:C29AHACXX:8:2205:16372:16569,HWI-D00104:165:C29AHACXX:8:1307:3501:35412,HWI-D00104:165:C29AHACXX:8:1204:12586:100901,HWI-D00104:165:C29AHACXX:8:1206:11287:90739,HWI-D00104:165:C29AHACXX:8:2103:20040:78653;sequence=TATAGTTGTATTTATATTTTATAAACAATAGTTTAAATAATTCATGCATTAAATTGTTACTCACCTA;start=182667;subtype=IES;support_ref=0;support_variant=14;type=IES;
scaffold51_24_with_IES	MILORD	internal_eliminated_sequence	183054	183081	.	.	.	ID=MILORD.24.183054.183081;Name=MILORD.24.183054.183081;bounded_by_ta=TRUE;common_boundary=Both;end=183081;ies_id=IESPGM.PTET51.1.24.170658;ies_left_dist=0;ies_min_dist=0;ies_right_dist=0;junction_seq=tatatattaaattgaTAaatcggatggtgaaa;read_names=HWI-D00104:165:C29AHACXX:8:2201:15703:42714,HWI-D00104:165:C29AHACXX:8:2202:16987:51617,HWI-D00104:165:C29AHACXX:8:1306:10653:14173,HWI-D00104:165:C29AHACXX:8:1103:19871:80378,HWI-D00104:165:C29AHACXX:8:2303:17131:5525,HWI-D00104:165:C29AHACXX:8:1108:20003:22132,HWI-D00104:165:C29AHACXX:8:2306:4048:71617,HWI-D00104:165:C29AHACXX:8:1203:3334:60926,HWI-D00104:165:C29AHACXX:8:2103:16663:100295,HWI-D00104:165:C29AHACXX:8:1101:10228:12251,HWI-D00104:165:C29AHACXX:8:2203:9095:46561,HWI-D00104:165:C29AHACXX:8:1102:8369:65704,HWI-D00104:165:C29AHACXX:8:2303:15138:30712;sequence=TAGAGTAAGATTAATGATGATTGATCTA;start=183054;subtype=IES;support_ref=3;support_variant=13;type=IES;
scaffold51_24_with_IES	MILORD	internal_eliminated_sequence	183570	183627	.	.	.	ID=MILORD.24.183570.183627;Name=MILORD.24.183570.183627;bounded_by_ta=TRUE;common_boundary=Both;end=183627;ies_id=IESPGM.PTET51.1.24.171146;ies_left_dist=0;ies_min_dist=0;ies_right_dist=0;junction_seq=ttgtattgaattctgTAtctccttgggtttta;read_names=HWI-D00104:165:C29AHACXX:8:2105:9887:84819,HWI-D00104:165:C29AHACXX:8:1303:2367:77085,HWI-D00104:165:C29AHACXX:8:1106:14681:36541,HWI-D00104:165:C29AHACXX:8:2201:18536:65824,HWI-D00104:165:C29AHACXX:8:2108:13234:82903,HWI-D00104:165:C29AHACXX:8:2307:3727:17165,HWI-D00104:165:C29AHACXX:8:2206:3728:78468,HWI-D00104:165:C29AHACXX:8:1103:7497:5361,HWI-D00104:165:C29AHACXX:8:2206:7347:12720,HWI-D00104:165:C29AHACXX:8:1105:6770:78781,HWI-D00104:165:C29AHACXX:8:2301:15469:25730,HWI-D00104:165:C29AHACXX:8:2302:9728:81793,HWI-D00104:165:C29AHACXX:8:1204:18803:60530,HWI-D00104:165:C29AHACXX:8:1105:11154:79628,HWI-D00104:165:C29AHACXX:8:2205:19871:65983,HWI-D00104:165:C29AHACXX:8:2301:19310:65461,HWI-D00104:165:C29AHACXX:8:2102:3890:87550,HWI-D00104:165:C29AHACXX:8:2305:16930:91932,HWI-D00104:165:C29AHACXX:8:1302:7747:72340,HWI-D00104:165:C29AHACXX:8:2306:7457:12967,HWI-D00104:165:C29AHACXX:8:2101:4949:90396,HWI-D00104:165:C29AHACXX:8:1305:13704:45179,HWI-D00104:165:C29AHACXX:8:1205:20407:86427;sequence=TATTGTAGATTTAGAAACAATTTTGAATTATGTATTTGAATTAATATTAAATATATGA;start=183570;subtype=IES;support_ref=0;support_variant=23;type=IES;
scaffold51_24_with_IES	MILORD	internal_eliminated_sequence	183570	183622	.	.	.	ID=MILORD.24.183570.183622;Name=MILORD.24.183570.183622;bounded_by_ta=TRUE;common_boundary=LEFT;end=183622;ies_id=IESPGM.PTET51.1.24.171146;ies_left_dist=0;ies_min_dist=0;ies_right_dist=5;junction_seq=ttgtattgaattctgTAtgatatctccttggg;read_names=HWI-D00104:165:C29AHACXX:8:2209:15926:14966;sequence=TATTGTAGATTTAGAAACAATTTTGAATTATGTATTTGAATTAATATTAAATA;start=183570;subtype=PARTIAL_INTERNAL;support_ref=0;support_variant=1;type=ALTERNATIVE;
scaffold51_24_with_IES	MILORD	internal_eliminated_sequence	184971	185027	.	.	.	ID=MILORD.24.184971.185027;Name=MILORD.24.184971.185027;bounded_by_ta=TRUE;common_boundary=Both;end=185027;ies_id=IESPGM.PTET51.1.24.172489;ies_left_dist=0;ies_min_dist=0;ies_right_dist=0;junction_seq=gaatattaaatttaaTAtatacatgaagataa;read_names=HWI-D00104:165:C29AHACXX:8:1206:17717:34171,HWI-D00104:165:C29AHACXX:8:2102:19191:74466,HWI-D00104:165:C29AHACXX:8:2203:8827:49772,HWI-D00104:165:C29AHACXX:8:1206:13985:81386,HWI-D00104:165:C29AHACXX:8:2201:11526:26383,HWI-D00104:165:C29AHACXX:8:1101:5323:54195,HWI-D00104:165:C29AHACXX:8:2301:5507:39171,HWI-D00104:165:C29AHACXX:8:1102:10771:11079,HWI-D00104:165:C29AHACXX:8:1304:5611:63847,HWI-D00104:165:C29AHACXX:8:1309:17484:37130,HWI-D00104:165:C29AHACXX:8:1203:17729:34349,HWI-D00104:165:C29AHACXX:8:1202:13787:50345,HWI-D00104:165:C29AHACXX:8:2302:10430:98041,HWI-D00104:165:C29AHACXX:8:2103:8566:60274,HWI-D00104:165:C29AHACXX:8:1102:10007:76194,HWI-D00104:165:C29AHACXX:8:1102:19719:78757,HWI-D00104:165:C29AHACXX:8:2301:18273:71191,HWI-D00104:165:C29AHACXX:8:1306:8863:64918,HWI-D00104:165:C29AHACXX:8:2103:12482:44544,HWI-D00104:165:C29AHACXX:8:1204:7544:14428,HWI-D00104:165:C29AHACXX:8:2303:20902:26571,HWI-D00104:165:C29AHACXX:8:2108:7040:58286,HWI-D00104:165:C29AHACXX:8:1102:12838:26751,HWI-D00104:165:C29AHACXX:8:1105:13684:30049,HWI-D00104:165:C29AHACXX:8:1205:17562:12465,HWI-D00104:165:C29AHACXX:8:2203:8963:86991,HWI-D00104:165:C29AHACXX:8:2204:7651:54980;sequence=TACAGTTGATGAATGAGCGAGGACATTTAGAAAAGTGATTGGGATTGGTTTCTACTG;start=184971;subtype=IES;support_ref=18;support_variant=27;type=IES;
scaffold51_24_with_IES	MILORD	internal_eliminated_sequence	185691	185718	.	.	.	ID=MILORD.24.185691.185718;Name=MILORD.24.185691.185718;bounded_by_ta=TRUE;common_boundary=Both;end=185718;ies_id=IESPGM.PTET51.1.24.173152;ies_left_dist=0;ies_min_dist=0;ies_right_dist=0;junction_seq=caatcctccttagtgTAaagtaaagacctgtg;read_names=HWI-D00104:165:C29AHACXX:8:1106:12612:54506,HWI-D00104:165:C29AHACXX:8:2305:11961:19353,HWI-D00104:165:C29AHACXX:8:1104:1769:79697,HWI-D00104:165:C29AHACXX:8:1204:14810:77552,HWI-D00104:165:C29AHACXX:8:2202:5616:35643,HWI-D00104:165:C29AHACXX:8:1201:15833:49517,HWI-D00104:165:C29AHACXX:8:2305:15032:50848,HWI-D00104:165:C29AHACXX:8:1201:18069:27622,HWI-D00104:165:C29AHACXX:8:1304:12767:41843,HWI-D00104:165:C29AHACXX:8:2307:19331:85777,HWI-D00104:165:C29AHACXX:8:2305:18459:60707,HWI-D00104:165:C29AHACXX:8:2209:14415:42525,HWI-D00104:165:C29AHACXX:8:1201:5415:63764;sequence=TATAATTAATCCACCCTTATTTTATGTA;start=185691;subtype=IES;support_ref=3;support_variant=13;type=IES;
scaffold51_24_with_IES	MILORD	internal_eliminated_sequence	185974	186000	.	.	.	ID=MILORD.24.185974.186000;Name=MILORD.24.185974.186000;bounded_by_ta=TRUE;common_boundary=Both;end=186000;ies_id=IESPGM.PTET51.1.24.173407;ies_left_dist=0;ies_min_dist=0;ies_right_dist=0;junction_seq=cggttgttaagcaatTAgtgcaaattgtataa;read_names=HWI-D00104:165:C29AHACXX:8:1307:5827:36975,HWI-D00104:165:C29AHACXX:8:2201:11147:75050,HWI-D00104:165:C29AHACXX:8:1102:14126:101205,HWI-D00104:165:C29AHACXX:8:1102:12962:77083,HWI-D00104:165:C29AHACXX:8:2304:18414:47597,HWI-D00104:165:C29AHACXX:8:1303:5371:81619,HWI-D00104:165:C29AHACXX:8:2202:14790:29649,HWI-D00104:165:C29AHACXX:8:1206:4714:57855,HWI-D00104:165:C29AHACXX:8:1301:12507:52451,HWI-D00104:165:C29AHACXX:8:1306:16171:12365,HWI-D00104:165:C29AHACXX:8:2308:4255:45558,HWI-D00104:165:C29AHACXX:8:1304:15585:82293,HWI-D00104:165:C29AHACXX:8:2201:17156:100146,HWI-D00104:165:C29AHACXX:8:1306:9138:53197,HWI-D00104:165:C29AHACXX:8:1302:6783:77665,HWI-D00104:165:C29AHACXX:8:2203:14501:56920,HWI-D00104:165:C29AHACXX:8:2102:6284:19810,HWI-D00104:165:C29AHACXX:8:2207:3461:7718,HWI-D00104:165:C29AHACXX:8:1305:20583:61164,HWI-D00104:165:C29AHACXX:8:2102:12181:61217,HWI-D00104:165:C29AHACXX:8:2108:19619:83998,HWI-D00104:165:C29AHACXX:8:1101:16795:65640,HWI-D00104:165:C29AHACXX:8:1306:4409:89122,HWI-D00104:165:C29AHACXX:8:1303:2540:92449,HWI-D00104:165:C29AHACXX:8:1307:1611:62558,HWI-D00104:165:C29AHACXX:8:1307:3764:54248,HWI-D00104:165:C29AHACXX:8:1307:8460:10623,HWI-D00104:165:C29AHACXX:8:2103:7893:18570,HWI-D00104:165:C29AHACXX:8:1204:3566:87919,HWI-D00104:165:C29AHACXX:8:1303:16172:44360,HWI-D00104:165:C29AHACXX:8:1104:10148:94519,HWI-D00104:165:C29AHACXX:8:2205:5159:66718,HWI-D00104:165:C29AHACXX:8:1203:7693:67909,HWI-D00104:165:C29AHACXX:8:2101:12416:36892,HWI-D00104:165:C29AHACXX:8:2108:21176:66831;sequence=TACAGAGTAATACTCATTATTCAACTG;start=185974;subtype=IES;support_ref=3;support_variant=35;type=IES;
scaffold51_24_with_IES	MILORD	internal_eliminated_sequence	186762	186831	.	.	.	ID=MILORD.24.186762.186831;Name=MILORD.24.186762.186831;bounded_by_ta=TRUE;common_boundary=Both;end=186831;ies_id=IESPGM.PTET51.1.24.174168;ies_left_dist=0;ies_min_dist=0;ies_right_dist=0;junction_seq=gatgttctcttatgtTAtaagcatgcaaccta;read_names=HWI-D00104:165:C29AHACXX:8:1102:17896:15506,HWI-D00104:165:C29AHACXX:8:1101:5431:3171,HWI-D00104:165:C29AHACXX:8:1301:12427:31281,HWI-D00104:165:C29AHACXX:8:2304:13660:48474,HWI-D00104:165:C29AHACXX:8:2202:2179:63207,HWI-D00104:165:C29AHACXX:8:2202:12628:26051,HWI-D00104:165:C29AHACXX:8:2303:2940:96470,HWI-D00104:165:C29AHACXX:8:1105:8542:43522,HWI-D00104:165:C29AHACXX:8:1307:16001:65327,HWI-D00104:165:C29AHACXX:8:2308:19788:23928,HWI-D00104:165:C29AHACXX:8:1305:15203:100126,HWI-D00104:165:C29AHACXX:8:2304:7303:85878,HWI-D00104:165:C29AHACXX:8:2202:15977:39666,HWI-D00104:165:C29AHACXX:8:1304:7580:24112,HWI-D00104:165:C29AHACXX:8:1304:13026:10529,HWI-D00104:165:C29AHACXX:8:1106:7655:77071,HWI-D00104:165:C29AHACXX:8:2201:16949:67142,HWI-D00104:165:C29AHACXX:8:2105:7303:68608,HWI-D00104:165:C29AHACXX:8:1301:19962:62638,HWI-D00104:165:C29AHACXX:8:2102:6885:41364,HWI-D00104:165:C29AHACXX:8:2201:17213:42178,HWI-D00104:165:C29AHACXX:8:2101:13871:65845,HWI-D00104:165:C29AHACXX:8:1102:16243:99833,HWI-D00104:165:C29AHACXX:8:1301:6579:7280,HWI-D00104:165:C29AHACXX:8:1307:5235:26414,HWI-D00104:165:C29AHACXX:8:1206:10334:10485;sequence=TACAACTCAAAATTTATTCAATTCAATTTATTATCAAATTTAAAAATAATAGGACACCACCTTTTCACTG;start=186762;subtype=IES;support_ref=0;support_variant=26;type=IES;
scaffold51_24_with_IES	MILORD	internal_eliminated_sequence	187211	187287	.	.	.	ID=MILORD.24.187211.187287;Name=MILORD.24.187211.187287;bounded_by_ta=TRUE;common_boundary=Both;end=187287;ies_id=IESPGM.PTET51.1.24.174547;ies_left_dist=0;ies_min_dist=0;ies_right_dist=0;junction_seq=tgttccagccacctgTAcattattaccaaagg;read_names=HWI-D00104:165:C29AHACXX:8:2101:9167:59352,HWI-D00104:165:C29AHACXX:8:2302:13693:56900,HWI-D00104:165:C29AHACXX:8:1103:8423:18643,HWI-D00104:165:C29AHACXX:8:1302:11963:14691,HWI-D00104:165:C29AHACXX:8:1205:16048:12570,HWI-D00104:165:C29AHACXX:8:1205:14943:72874,HWI-D00104:165:C29AHACXX:8:1307:9487:89014,HWI-D00104:165:C29AHACXX:8:2307:15849:49295,HWI-D00104:165:C29AHACXX:8:2104:18845:26984,HWI-D00104:165:C29AHACXX:8:1302:10039:43273,HWI-D00104:165:C29AHACXX:8:2202:3187:35088,HWI-D00104:165:C29AHACXX:8:2302:15679:33025,HWI-D00104:165:C29AHACXX:8:1204:7378:91312,HWI-D00104:165:C29AHACXX:8:1301:11475:83276,HWI-D00104:165:C29AHACXX:8:2203:4360:5009,HWI-D00104:165:C29AHACXX:8:2104:11464:15120,HWI-D00104:165:C29AHACXX:8:2301:13656:99336,HWI-D00104:165:C29AHACXX:8:1204:6773:88587,HWI-D00104:165:C29AHACXX:8:1103:19872:29276,HWI-D00104:165:C29AHACXX:8:1104:20884:73272,HWI-D00104:165:C29AHACXX:8:1201:19740:19940,HWI-D00104:165:C29AHACXX:8:1201:4168:73172,HWI-D00104:165:C29AHACXX:8:1203:17706:6301,HWI-D00104:165:C29AHACXX:8:2301:16290:97837,HWI-D00104:165:C29AHACXX:8:1108:16789:22149,HWI-D00104:165:C29AHACXX:8:2209:17119:66489,HWI-D00104:165:C29AHACXX:8:2104:12786:96905,HWI-D00104:165:C29AHACXX:8:2203:3599:70109,HWI-D00104:165:C29AHACXX:8:1204:7244:95561,HWI-D00104:165:C29AHACXX:8:2201:14598:65077,HWI-D00104:165:C29AHACXX:8:1306:14883:22656,HWI-D00104:165:C29AHACXX:8:2204:6021:3082,HWI-D00104:165:C29AHACXX:8:2206:18315:30700,HWI-D00104:165:C29AHACXX:8:1204:3207:16570,HWI-D00104:165:C29AHACXX:8:1309:8456:42352,HWI-D00104:165:C29AHACXX:8:2202:7541:93463,HWI-D00104:165:C29AHACXX:8:2303:6056:68448,HWI-D00104:165:C29AHACXX:8:2205:6219:55695,HWI-D00104:165:C29AHACXX:8:2202:7929:59427,HWI-D00104:165:C29AHACXX:8:1307:10720:87881;sequence=TACAGATGAAAAATTAAGTTGTTTTTCCTTTTTCACAGTTTCTATTAAAATGGAATAATATAAATTATCATTGTCTG;start=187211;subtype=IES;support_ref=18;support_variant=40;type=IES;
scaffold51_24_with_IES	MILORD	internal_eliminated_sequence	187867	187892	.	.	.	ID=MILORD.24.187867.187892;Name=MILORD.24.187867.187892;bounded_by_ta=TRUE;common_boundary=Both;end=187892;ies_id=IESPGM.PTET51.1.24.175126;ies_left_dist=0;ies_min_dist=0;ies_right_dist=0;junction_seq=ctattggtctaataaTAattgttatgagaaga;read_names=HWI-D00104:165:C29AHACXX:8:1302:16845:55907,HWI-D00104:165:C29AHACXX:8:1108:9647:47433,HWI-D00104:165:C29AHACXX:8:2308:17230:48895,HWI-D00104:165:C29AHACXX:8:2302:20130:29653,HWI-D00104:165:C29AHACXX:8:1206:18360:44762,HWI-D00104:165:C29AHACXX:8:2108:11696:56762,HWI-D00104:165:C29AHACXX:8:1202:7231:101258,HWI-D00104:165:C29AHACXX:8:2305:1890:63396,HWI-D00104:165:C29AHACXX:8:1307:9570:68882,HWI-D00104:165:C29AHACXX:8:1206:2950:82494,HWI-D00104:165:C29AHACXX:8:2304:10079:50472,HWI-D00104:165:C29AHACXX:8:2101:20225:17976,HWI-D00104:165:C29AHACXX:8:1204:8997:8485,HWI-D00104:165:C29AHACXX:8:1302:6933:28386,HWI-D00104:165:C29AHACXX:8:2206:9345:13242,HWI-D00104:165:C29AHACXX:8:1107:13343:32190,HWI-D00104:165:C29AHACXX:8:1301:19267:21041,HWI-D00104:165:C29AHACXX:8:2102:10028:97953,HWI-D00104:165:C29AHACXX:8:1309:13186:83440,HWI-D00104:165:C29AHACXX:8:2203:14528:20057,HWI-D00104:165:C29AHACXX:8:2305:14459:65760,HWI-D00104:165:C29AHACXX:8:1107:15916:10188,HWI-D00104:165:C29AHACXX:8:2205:7314:52122,HWI-D00104:165:C29AHACXX:8:2103:16125:63766,HWI-D00104:165:C29AHACXX:8:1201:5596:35229,HWI-D00104:165:C29AHACXX:8:1302:9481:94031,HWI-D00104:165:C29AHACXX:8:2202:2978:58107,HWI-D00104:165:C29AHACXX:8:2203:19648:94603,HWI-D00104:165:C29AHACXX:8:1304:4706:87463,HWI-D00104:165:C29AHACXX:8:1202:8068:79050,HWI-D00104:165:C29AHACXX:8:1101:12799:62184,HWI-D00104:165:C29AHACXX:8:2304:2376:69567,HWI-D00104:165:C29AHACXX:8:1103:12710:35898,HWI-D00104:165:C29AHACXX:8:2307:9427:96954,HWI-D00104:165:C29AHACXX:8:1203:12033:77002,HWI-D00104:165:C29AHACXX:8:2307:4959:89181,HWI-D00104:165:C29AHACXX:8:2303:8985:42580,HWI-D00104:165:C29AHACXX:8:1306:8367:52590,HWI-D00104:165:C29AHACXX:8:2101:8723:19217,HWI-D00104:165:C29AHACXX:8:1201:10173:70896,HWI-D00104:165:C29AHACXX:8:1104:18698:89899;sequence=TATAGTTGAAAATGCATGTTTAATTA;start=187867;subtype=IES;support_ref=4;support_variant=41;type=IES;
scaffold51_24_with_IES	MILORD	internal_eliminated_sequence	189411	189524	.	.	.	ID=MILORD.24.189411.189524;Name=MILORD.24.189411.189524;bounded_by_ta=TRUE;common_boundary=Both;end=189524;ies_id=IESPGM.PTET51.1.24.176644;ies_left_dist=0;ies_min_dist=0;ies_right_dist=0;junction_seq=ttgtaatattctagaTAattgtattacagatg;read_names=HWI-D00104:165:C29AHACXX:8:1303:5197:52599;sequence=TACATTTAATAAGAATTTAGGAGGATAATTTTATAATCTATTTTAAAGTTCTGCATAAATAATTTAAGAATAATTGGAATTATTAGAAATTCAAAAATACTTGGTTGCGTATTG;start=189411;subtype=IES;support_ref=1;support_variant=1;type=IES;
scaffold51_24_with_IES	MILORD	internal_eliminated_sequence	189543	189570	.	.	.	ID=MILORD.24.189543.189570;Name=MILORD.24.189543.189570;bounded_by_ta=TRUE;common_boundary=Both;end=189570;ies_id=IESPGM.PTET51.1.24.176662;ies_left_dist=0;ies_min_dist=0;ies_right_dist=0;junction_seq=ttgtattacagatggTAcaaaatgcatttcta;read_names=HWI-D00104:165:C29AHACXX:8:1306:10377:67949,HWI-D00104:165:C29AHACXX:8:2305:14117:62140,HWI-D00104:165:C29AHACXX:8:1202:8312:100100;sequence=TATAAGAGTTTAAGTTTATTTTAAATTG;start=189543;subtype=IES;support_ref=0;support_variant=3;type=IES;
scaffold51_24_with_IES	MILORD	internal_eliminated_sequence	190187	190319	.	.	.	ID=MILORD.24.190187.190319;Name=MILORD.24.190187.190319;bounded_by_ta=TRUE;common_boundary=LEFT;end=190319;ies_id=IESPGM.PTET51.1.24.177278;ies_left_dist=0;ies_min_dist=0;ies_right_dist=-59;junction_seq=ttctcatcacatttgTAatttaaatgcatcgt;read_names=HWI-D00104:165:C29AHACXX:8:2204:8285:99738,HWI-D00104:165:C29AHACXX:8:2308:7100:66466,HWI-D00104:165:C29AHACXX:8:1105:4980:37929;sequence=TACACTTAGTATAATTTATCTATTTCAAATTTCTTAAAATCTAATTAATTAAAGTATTCTTTCTAGTGAAACTGTATCCATTTACTGGGTATGTCTATGTTTATTACTCTGTCTCATAAATTTGGTCTATCGT;start=190187;subtype=PARTIAL_EXTERNAL;support_ref=0;support_variant=3;type=ALTERNATIVE;
scaffold51_24_with_IES	MILORD	internal_eliminated_sequence	190187	190260	.	.	.	ID=MILORD.24.190187.190260;Name=MILORD.24.190187.190260;bounded_by_ta=TRUE;common_boundary=Both;end=190260;ies_id=IESPGM.PTET51.1.24.177278;ies_left_dist=0;ies_min_dist=0;ies_right_dist=0;junction_seq=ttctcatcacatttgTAtccatttactgggta;read_names=HWI-D00104:165:C29AHACXX:8:2101:17584:91644,HWI-D00104:165:C29AHACXX:8:2206:4948:40175,HWI-D00104:165:C29AHACXX:8:1102:12585:48638,HWI-D00104:165:C29AHACXX:8:1105:14878:85745,HWI-D00104:165:C29AHACXX:8:1203:4671:73394,HWI-D00104:165:C29AHACXX:8:1304:6042:38926,HWI-D00104:165:C29AHACXX:8:1204:18817:55552,HWI-D00104:165:C29AHACXX:8:2204:3047:81049,HWI-D00104:165:C29AHACXX:8:2302:7515:86003,HWI-D00104:165:C29AHACXX:8:1104:19291:52367,HWI-D00104:165:C29AHACXX:8:1304:15675:46099,HWI-D00104:165:C29AHACXX:8:2102:12595:34345,HWI-D00104:165:C29AHACXX:8:1303:9668:43517,HWI-D00104:165:C29AHACXX:8:2204:5278:87456,HWI-D00104:165:C29AHACXX:8:2206:10343:32692,HWI-D00104:165:C29AHACXX:8:1105:8220:72270,HWI-D00104:165:C29AHACXX:8:1201:10430:18444,HWI-D00104:165:C29AHACXX:8:2308:9905:63139,HWI-D00104:165:C29AHACXX:8:2108:12867:16467,HWI-D00104:165:C29AHACXX:8:2206:8893:4968,HWI-D00104:165:C29AHACXX:8:2103:5157:42394,HWI-D00104:165:C29AHACXX:8:1104:20502:92152,HWI-D00104:165:C29AHACXX:8:1201:19845:59270,HWI-D00104:165:C29AHACXX:8:2307:11705:76987,HWI-D00104:165:C29AHACXX:8:2301:10664:53054,HWI-D00104:165:C29AHACXX:8:1103:3620:16629,HWI-D00104:165:C29AHACXX:8:2307:9866:64466,HWI-D00104:165:C29AHACXX:8:1205:11096:86641,HWI-D00104:165:C29AHACXX:8:2104:8977:88419,HWI-D00104:165:C29AHACXX:8:1203:19204:82125,HWI-D00104:165:C29AHACXX:8:1103:7248:97258,HWI-D00104:165:C29AHACXX:8:2302:12028:18738,HWI-D00104:165:C29AHACXX:8:1302:14732:26978,HWI-D00104:165:C29AHACXX:8:2302:7043:97633,HWI-D00104:165:C29AHACXX:8:2305:13294:87237,HWI-D00104:165:C29AHACXX:8:1203:16490:67060,HWI-D00104:165:C29AHACXX:8:1108:15611:80584;sequence=TACACTTAGTATAATTTATCTATTTCAAATTTCTTAAAATCTAATTAATTAAAGTATTCTTTCTAGTGAAACTG;start=190187;subtype=IES;support_ref=0;support_variant=37;type=IES;
scaffold51_24_with_IES	MILORD	internal_eliminated_sequence	190320	190406	.	.	.	ID=MILORD.24.190320.190406;Name=MILORD.24.190320.190406;bounded_by_ta=TRUE;common_boundary=None;end=190406;ies_id=IESPGM.PTET51.1.24.177278;ies_left_dist=-133;ies_min_dist=133;ies_right_dist=-146;junction_seq=aatttggtctatcgtTAcaaggatttgtatta;read_names=HWI-D00104:165:C29AHACXX:8:2305:8985:95369;sequence=TAATTTAAATGCATCGTCTAAGTTAAATCATTTATTTACTAAGCATTCTTGGTATCAGTTATTTGAGGAGAGGACTACTCTCTTCAA;start=190320;subtype=MAC;support_ref=62;support_variant=1;type=CRYPTIC;
scaffold51_24_with_IES	MILORD	internal_eliminated_sequence	192127	192193	.	.	.	ID=MILORD.24.192127.192193;Name=MILORD.24.192127.192193;bounded_by_ta=TRUE;common_boundary=Both;end=192193;ies_id=IESPGM.PTET51.1.24.179144;ies_left_dist=0;ies_min_dist=0;ies_right_dist=0;junction_seq=taatttctattcattTAtcaatttattttagt;read_names=HWI-D00104:165:C29AHACXX:8:2304:19551:90586,HWI-D00104:165:C29AHACXX:8:1204:7980:40214,HWI-D00104:165:C29AHACXX:8:2201:18039:53959,HWI-D00104:165:C29AHACXX:8:2302:15533:10612,HWI-D00104:165:C29AHACXX:8:1304:13372:21217,HWI-D00104:165:C29AHACXX:8:1302:17972:97779,HWI-D00104:165:C29AHACXX:8:1302:3988:25183,HWI-D00104:165:C29AHACXX:8:2102:16031:11180,HWI-D00104:165:C29AHACXX:8:1201:6081:17257,HWI-D00104:165:C29AHACXX:8:2104:8622:59058,HWI-D00104:165:C29AHACXX:8:2205:7975:19269,HWI-D00104:165:C29AHACXX:8:2108:14293:15155,HWI-D00104:165:C29AHACXX:8:1102:16841:85595,HWI-D00104:165:C29AHACXX:8:2203:2093:57087,HWI-D00104:165:C29AHACXX:8:1105:5144:68670,HWI-D00104:165:C29AHACXX:8:2305:19795:62685,HWI-D00104:165:C29AHACXX:8:2202:11233:101062,HWI-D00104:165:C29AHACXX:8:2101:7964:41716,HWI-D00104:165:C29AHACXX:8:1206:5892:64901,HWI-D00104:165:C29AHACXX:8:2205:9443:80734,HWI-D00104:165:C29AHACXX:8:2105:11007:50842,HWI-D00104:165:C29AHACXX:8:1206:12990:50271,HWI-D00104:165:C29AHACXX:8:1301:3893:37863,HWI-D00104:165:C29AHACXX:8:1301:3362:32920,HWI-D00104:165:C29AHACXX:8:2304:16509:88166,HWI-D00104:165:C29AHACXX:8:2105:3332:72100,HWI-D00104:165:C29AHACXX:8:2307:17468:31253,HWI-D00104:165:C29AHACXX:8:1304:9915:25059,HWI-D00104:165:C29AHACXX:8:1103:3386:76430,HWI-D00104:165:C29AHACXX:8:2303:8083:18317,HWI-D00104:165:C29AHACXX:8:1106:21087:34516,HWI-D00104:165:C29AHACXX:8:2205:11884:66035,HWI-D00104:165:C29AHACXX:8:1205:18845:2730,HWI-D00104:165:C29AHACXX:8:2202:8152:44613,HWI-D00104:165:C29AHACXX:8:1202:5203:8619,HWI-D00104:165:C29AHACXX:8:2202:20922:8599,HWI-D00104:165:C29AHACXX:8:2206:13019:79725,HWI-D00104:165:C29AHACXX:8:2304:1313:88734,HWI-D00104:165:C29AHACXX:8:1307:3592:88606,HWI-D00104:165:C29AHACXX:8:2306:20057:4982;sequence=TACAGCTAAGTTGTAAATTTACTTTTTAATTCAAATGATTTCCCAAAAGTCTCATTATAATCTACTC;start=192127;subtype=IES;support_ref=2;support_variant=40;type=IES;
scaffold51_24_with_IES	MILORD	internal_eliminated_sequence	192985	193033	.	.	.	ID=MILORD.24.192985.193033;Name=MILORD.24.192985.193033;bounded_by_ta=TRUE;common_boundary=Both;end=193033;ies_id=IESPGM.PTET51.1.24.179935;ies_left_dist=0;ies_min_dist=0;ies_right_dist=0;junction_seq=tatggtctcttatggTAacataatttaaaaac;read_names=HWI-D00104:165:C29AHACXX:8:2101:8107:53893,HWI-D00104:165:C29AHACXX:8:1206:20226:91474,HWI-D00104:165:C29AHACXX:8:2308:7633:21365,HWI-D00104:165:C29AHACXX:8:1304:6923:9647,HWI-D00104:165:C29AHACXX:8:2102:18536:84097,HWI-D00104:165:C29AHACXX:8:2202:5581:51720,HWI-D00104:165:C29AHACXX:8:1104:7894:29529,HWI-D00104:165:C29AHACXX:8:2206:13336:71263,HWI-D00104:165:C29AHACXX:8:1202:9012:23045,HWI-D00104:165:C29AHACXX:8:1104:17276:21660,HWI-D00104:165:C29AHACXX:8:1303:11916:100071,HWI-D00104:165:C29AHACXX:8:2304:1616:16595,HWI-D00104:165:C29AHACXX:8:1107:9031:7138;sequence=TACAGTCATTGCATTAAAATAAACTCTTATTAATAATTTTAATCTGCCT;start=192985;subtype=IES;support_ref=0;support_variant=13;type=IES;
scaffold51_24_with_IES	MILORD	internal_eliminated_sequence	193142	193390	.	.	.	ID=MILORD.24.193142.193390;Name=MILORD.24.193142.193390;bounded_by_ta=TRUE;common_boundary=Both;end=193390;ies_id=IESPGM.PTET51.1.24.180043;ies_left_dist=0;ies_min_dist=0;ies_right_dist=0;junction_seq=atcctaagatgtaaaTAgtttattctttttat;read_names=HWI-D00104:165:C29AHACXX:8:2101:4759:22919,HWI-D00104:165:C29AHACXX:8:1303:4248:38121,HWI-D00104:165:C29AHACXX:8:1105:2611:45574,HWI-D00104:165:C29AHACXX:8:1306:16185:14447,HWI-D00104:165:C29AHACXX:8:2203:7380:9957,HWI-D00104:165:C29AHACXX:8:1204:4441:95951,HWI-D00104:165:C29AHACXX:8:1304:15031:35459,HWI-D00104:165:C29AHACXX:8:2204:1844:41790,HWI-D00104:165:C29AHACXX:8:1107:20589:17072,HWI-D00104:165:C29AHACXX:8:2308:9180:40572,HWI-D00104:165:C29AHACXX:8:1201:13143:78902,HWI-D00104:165:C29AHACXX:8:2302:14870:97106,HWI-D00104:165:C29AHACXX:8:1304:17300:76112,HWI-D00104:165:C29AHACXX:8:1302:13393:62608,HWI-D00104:165:C29AHACXX:8:2206:9629:99009,HWI-D00104:165:C29AHACXX:8:1303:3960:46954,HWI-D00104:165:C29AHACXX:8:2305:14871:33445,HWI-D00104:165:C29AHACXX:8:2307:11266:101023,HWI-D00104:165:C29AHACXX:8:2302:18779:75961,HWI-D00104:165:C29AHACXX:8:2201:14655:80949,HWI-D00104:165:C29AHACXX:8:2302:3182:73185,HWI-D00104:165:C29AHACXX:8:2203:14714:23754,HWI-D00104:165:C29AHACXX:8:2301:4668:74448,HWI-D00104:165:C29AHACXX:8:2105:13025:9064,HWI-D00104:165:C29AHACXX:8:1201:13298:99856,HWI-D00104:165:C29AHACXX:8:2304:16509:83779,HWI-D00104:165:C29AHACXX:8:1303:6120:2607,HWI-D00104:165:C29AHACXX:8:1304:19441:64270,HWI-D00104:165:C29AHACXX:8:2307:18883:15319,HWI-D00104:165:C29AHACXX:8:2207:15380:67420;sequence=TATAACTCTTGCAAAAATTTTAGTTAGAAAGATAAATTTATATATTCTTGAAATATTTCAGTAAGATAATTATTTTATCAAATTAAAATTTAATTAGAAACACTAGTATAATGATGAAAAGTCATATAGTTACATCAAATTTTTGGGTAAATAAGTTTCTAACATAAAATATTAACTCAGGCTTTTTATTATAAGTATTAAAATTTTTCATTTAATAAATCTCTTTTATAATCATCCATGCAAGAACTA;start=193142;subtype=IES;support_ref=0;support_variant=30;type=IES;
scaffold51_24_with_IES	MILORD	internal_eliminated_sequence	193612	193811	.	.	.	ID=MILORD.24.193612.193811;Name=MILORD.24.193612.193811;bounded_by_ta=TRUE;common_boundary=Both;end=193811;ies_id=IESPGM.PTET51.1.24.180264;ies_left_dist=0;ies_min_dist=0;ies_right_dist=0;junction_seq=catgttgttcattgaTAtatacaatatatcta;read_names=HWI-D00104:165:C29AHACXX:8:1204:17917:33255,HWI-D00104:165:C29AHACXX:8:1104:1255:85896,HWI-D00104:165:C29AHACXX:8:1202:9975:14709,HWI-D00104:165:C29AHACXX:8:2102:6979:72359,HWI-D00104:165:C29AHACXX:8:1107:14490:49562,HWI-D00104:165:C29AHACXX:8:2203:1497:11061,HWI-D00104:165:C29AHACXX:8:1205:12766:57473,HWI-D00104:165:C29AHACXX:8:2103:16320:78758,HWI-D00104:165:C29AHACXX:8:1302:16632:99218,HWI-D00104:165:C29AHACXX:8:1104:4422:49314,HWI-D00104:165:C29AHACXX:8:1201:10126:18411,HWI-D00104:165:C29AHACXX:8:1303:9794:89895,HWI-D00104:165:C29AHACXX:8:1205:14213:62418,HWI-D00104:165:C29AHACXX:8:1306:13515:80682,HWI-D00104:165:C29AHACXX:8:1306:10999:57245,HWI-D00104:165:C29AHACXX:8:2302:5511:13456,HWI-D00104:165:C29AHACXX:8:1105:16984:82730,HWI-D00104:165:C29AHACXX:8:2204:17734:50277,HWI-D00104:165:C29AHACXX:8:1108:4561:75883,HWI-D00104:165:C29AHACXX:8:2103:7678:45843,HWI-D00104:165:C29AHACXX:8:2108:11088:22725,HWI-D00104:165:C29AHACXX:8:2101:15926:48723,HWI-D00104:165:C29AHACXX:8:2301:4513:2115,HWI-D00104:165:C29AHACXX:8:1202:8242:87117,HWI-D00104:165:C29AHACXX:8:2103:12381:73079;sequence=TATTGACAGATTTAAATTTATTTAGATAATTTTCAAATATTTAGTTTTTAATTTTAATTTTTAGCTTATACTATTAACCACTTTGTATTCTTAAATAATTACTAATCATATAAAATTTTGAACCTAAAATCGTAACCAAGAATAAAATCCATTAAAAACATGCTCACATGATGAATTAATAATTTTTCTTGACTTAACAA;start=193612;subtype=IES;support_ref=2;support_variant=25;type=IES;
scaffold51_24_with_IES	MILORD	internal_eliminated_sequence	194809	194903	.	.	.	ID=MILORD.24.194809.194903;Name=MILORD.24.194809.194903;bounded_by_ta=TRUE;common_boundary=Both;end=194903;ies_id=IESPGM.PTET51.1.24.181261;ies_left_dist=0;ies_min_dist=0;ies_right_dist=0;junction_seq=aaagataattcttgaTAtgtccacatgtcgat;read_names=HWI-D00104:165:C29AHACXX:8:2303:15835:87687,HWI-D00104:165:C29AHACXX:8:1104:5758:44320,HWI-D00104:165:C29AHACXX:8:2305:14877:69363,HWI-D00104:165:C29AHACXX:8:2304:15754:84317,HWI-D00104:165:C29AHACXX:8:1104:12002:82675,HWI-D00104:165:C29AHACXX:8:2303:7865:18818,HWI-D00104:165:C29AHACXX:8:2101:15110:46490,HWI-D00104:165:C29AHACXX:8:1302:3273:14345,HWI-D00104:165:C29AHACXX:8:2305:12089:99513,HWI-D00104:165:C29AHACXX:8:1202:11059:98267,HWI-D00104:165:C29AHACXX:8:1305:8552:39415,HWI-D00104:165:C29AHACXX:8:2303:12619:100995,HWI-D00104:165:C29AHACXX:8:2202:15810:30467,HWI-D00104:165:C29AHACXX:8:1304:1305:28084,HWI-D00104:165:C29AHACXX:8:2304:3406:50858,HWI-D00104:165:C29AHACXX:8:2305:9317:27480,HWI-D00104:165:C29AHACXX:8:2203:5098:16672,HWI-D00104:165:C29AHACXX:8:2305:4426:36725,HWI-D00104:165:C29AHACXX:8:1302:15408:21890,HWI-D00104:165:C29AHACXX:8:1202:20380:99818,HWI-D00104:165:C29AHACXX:8:1301:19628:58758,HWI-D00104:165:C29AHACXX:8:1204:13617:45729,HWI-D00104:165:C29AHACXX:8:2206:8580:51768,HWI-D00104:165:C29AHACXX:8:1106:7956:76814,HWI-D00104:165:C29AHACXX:8:1306:13626:6205,HWI-D00104:165:C29AHACXX:8:2301:14207:46033,HWI-D00104:165:C29AHACXX:8:1101:16752:44955,HWI-D00104:165:C29AHACXX:8:2204:15780:16314,HWI-D00104:165:C29AHACXX:8:2101:9254:75732,HWI-D00104:165:C29AHACXX:8:1306:7706:80711,HWI-D00104:165:C29AHACXX:8:1307:9474:14040,HWI-D00104:165:C29AHACXX:8:2204:10695:42997,HWI-D00104:165:C29AHACXX:8:1104:8350:17557,HWI-D00104:165:C29AHACXX:8:1101:10227:90330,HWI-D00104:165:C29AHACXX:8:2103:9701:4927,HWI-D00104:165:C29AHACXX:8:2103:12392:63361,HWI-D00104:165:C29AHACXX:8:2101:20874:4716,HWI-D00104:165:C29AHACXX:8:1106:7003:45333,HWI-D00104:165:C29AHACXX:8:2304:8785:11009,HWI-D00104:165:C29AHACXX:8:1203:19756:41710,HWI-D00104:165:C29AHACXX:8:2303:4443:69162,HWI-D00104:165:C29AHACXX:8:2104:19313:6717,HWI-D00104:165:C29AHACXX:8:2304:14698:25321,HWI-D00104:165:C29AHACXX:8:2105:4259:90124,HWI-D00104:165:C29AHACXX:8:2302:13360:9890,HWI-D00104:165:C29AHACXX:8:1302:19434:99790,HWI-D00104:165:C29AHACXX:8:2103:5719:67771,HWI-D00104:165:C29AHACXX:8:2201:8572:37779,HWI-D00104:165:C29AHACXX:8:1306:20032:6465,HWI-D00104:165:C29AHACXX:8:1204:20856:46419;sequence=TACAGCATGAATTCTTTAAATAGTTCTTATATCAAAGTAATTACAATATACATTTTATATTAATAAATATGAAACATATTAATAACTATTGACTG;start=194809;subtype=IES;support_ref=8;support_variant=50;type=IES;
scaffold51_24_with_IES	MILORD	internal_eliminated_sequence	195170	195225	.	.	.	ID=MILORD.24.195170.195225;Name=MILORD.24.195170.195225;bounded_by_ta=TRUE;common_boundary=Both;end=195225;ies_id=IESPGM.PTET51.1.24.181527;ies_left_dist=0;ies_min_dist=0;ies_right_dist=0;junction_seq=ataatctatattaggTAtaataactttttaat;read_names=HWI-D00104:165:C29AHACXX:8:2103:19422:46238,HWI-D00104:165:C29AHACXX:8:1303:4591:49076,HWI-D00104:165:C29AHACXX:8:2201:14005:39999,HWI-D00104:165:C29AHACXX:8:1104:11153:4935,HWI-D00104:165:C29AHACXX:8:2304:9324:59907,HWI-D00104:165:C29AHACXX:8:2201:9271:75355,HWI-D00104:165:C29AHACXX:8:1303:8029:90483,HWI-D00104:165:C29AHACXX:8:1105:11308:50540,HWI-D00104:165:C29AHACXX:8:2105:10591:31076,HWI-D00104:165:C29AHACXX:8:1203:16879:41662,HWI-D00104:165:C29AHACXX:8:2201:16898:66318;sequence=TATTGGAGGTTCACTTGAGTAAATTAGACAAAATGATATTAAAATTGAATTGATAA;start=195170;subtype=IES;support_ref=2;support_variant=11;type=IES;
scaffold51_24_with_IES	MILORD	internal_eliminated_sequence	198161	198205	.	.	.	ID=MILORD.24.198161.198205;Name=MILORD.24.198161.198205;bounded_by_ta=TRUE;common_boundary=Both;end=198205;ies_id=IESPGM.PTET51.1.24.184462;ies_left_dist=0;ies_min_dist=0;ies_right_dist=0;junction_seq=acttgtaaaactagtTAataccaatcgaaagt;read_names=HWI-D00104:165:C29AHACXX:8:2304:17338:70883,HWI-D00104:165:C29AHACXX:8:1307:12262:98981,HWI-D00104:165:C29AHACXX:8:2306:2866:21246,HWI-D00104:165:C29AHACXX:8:2307:8025:94909,HWI-D00104:165:C29AHACXX:8:1303:16039:94213,HWI-D00104:165:C29AHACXX:8:1203:11551:3956,HWI-D00104:165:C29AHACXX:8:2105:8778:95442,HWI-D00104:165:C29AHACXX:8:2302:7846:35527,HWI-D00104:165:C29AHACXX:8:2205:18011:66050,HWI-D00104:165:C29AHACXX:8:1103:18655:36295,HWI-D00104:165:C29AHACXX:8:1205:1521:10588,HWI-D00104:165:C29AHACXX:8:2203:15837:30123,HWI-D00104:165:C29AHACXX:8:2303:3060:69493,HWI-D00104:165:C29AHACXX:8:1305:15549:55890,HWI-D00104:165:C29AHACXX:8:2206:13749:95630,HWI-D00104:165:C29AHACXX:8:2102:18553:6755,HWI-D00104:165:C29AHACXX:8:1306:7270:47287,HWI-D00104:165:C29AHACXX:8:2105:13240:39708,HWI-D00104:165:C29AHACXX:8:1104:20812:32942,HWI-D00104:165:C29AHACXX:8:1204:17642:36851,HWI-D00104:165:C29AHACXX:8:1303:13456:3395,HWI-D00104:165:C29AHACXX:8:1201:6884:50399,HWI-D00104:165:C29AHACXX:8:2303:11650:35482,HWI-D00104:165:C29AHACXX:8:2104:20119:26896,HWI-D00104:165:C29AHACXX:8:1304:18349:42563,HWI-D00104:165:C29AHACXX:8:1307:18093:56132,HWI-D00104:165:C29AHACXX:8:1305:8820:96131,HWI-D00104:165:C29AHACXX:8:2204:13534:63585,HWI-D00104:165:C29AHACXX:8:1101:5109:40604,HWI-D00104:165:C29AHACXX:8:2101:3889:79239,HWI-D00104:165:C29AHACXX:8:2104:12070:30967,HWI-D00104:165:C29AHACXX:8:1309:1535:62715,HWI-D00104:165:C29AHACXX:8:2204:1292:6674,HWI-D00104:165:C29AHACXX:8:2103:10062:6163,HWI-D00104:165:C29AHACXX:8:2203:11265:28119,HWI-D00104:165:C29AHACXX:8:1101:4379:21483,HWI-D00104:165:C29AHACXX:8:2206:19720:77950,HWI-D00104:165:C29AHACXX:8:2207:5422:98713,HWI-D00104:165:C29AHACXX:8:1307:8435:61344,HWI-D00104:165:C29AHACXX:8:2202:18510:70658,HWI-D00104:165:C29AHACXX:8:2103:15637:2560;sequence=TATAATTAAAAATATGTATTCCCAATTACAATTATTAATTAAGTA;start=198161;subtype=IES;support_ref=2;support_variant=41;type=IES;
scaffold51_24_with_IES	MILORD	internal_eliminated_sequence	199144	199233	.	.	.	ID=MILORD.24.199144.199233;Name=MILORD.24.199144.199233;bounded_by_ta=TRUE;common_boundary=Both;end=199233;ies_id=IESPGM.PTET51.1.24.185400;ies_left_dist=0;ies_min_dist=0;ies_right_dist=0;junction_seq=ctttttcgaatgtgaTAatagaatatatatta;read_names=HWI-D00104:165:C29AHACXX:8:2202:3637:33657,HWI-D00104:165:C29AHACXX:8:1104:8962:49726,HWI-D00104:165:C29AHACXX:8:2202:13670:72479,HWI-D00104:165:C29AHACXX:8:2202:1528:13352,HWI-D00104:165:C29AHACXX:8:2303:14808:83562,HWI-D00104:165:C29AHACXX:8:2104:20101:78398,HWI-D00104:165:C29AHACXX:8:2303:14113:25320,HWI-D00104:165:C29AHACXX:8:2207:7158:94740,HWI-D00104:165:C29AHACXX:8:1309:10806:43226,HWI-D00104:165:C29AHACXX:8:2201:1128:83075,HWI-D00104:165:C29AHACXX:8:2101:17407:89505,HWI-D00104:165:C29AHACXX:8:2201:2082:46672,HWI-D00104:165:C29AHACXX:8:1305:3573:56922,HWI-D00104:165:C29AHACXX:8:2202:3310:28773,HWI-D00104:165:C29AHACXX:8:2105:15582:68444,HWI-D00104:165:C29AHACXX:8:2303:6898:93457,HWI-D00104:165:C29AHACXX:8:2304:17364:70576,HWI-D00104:165:C29AHACXX:8:2203:17772:16306,HWI-D00104:165:C29AHACXX:8:2102:1069:72339,HWI-D00104:165:C29AHACXX:8:1306:17704:73332,HWI-D00104:165:C29AHACXX:8:1204:2281:44182,HWI-D00104:165:C29AHACXX:8:2206:5671:45387,HWI-D00104:165:C29AHACXX:8:2209:7561:16101;sequence=TATAGTTGATTTAAATATATTATTAAAAAATAAGACTAATTTTTATAATTTTATTGAGCAAAAATATTATCTATTCTCACTAATCTACTG;start=199144;subtype=IES;support_ref=0;support_variant=23;type=IES;
scaffold51_24_with_IES	MILORD	internal_eliminated_sequence	201799	201880	.	.	.	ID=MILORD.24.201799.201880;Name=MILORD.24.201799.201880;bounded_by_ta=TRUE;common_boundary=Both;end=201880;ies_id=IESPGM.PTET51.1.24.187965;ies_left_dist=0;ies_min_dist=0;ies_right_dist=0;junction_seq=atcggattttatgcaTAcgaattagcaaaaga;read_names=HWI-D00104:165:C29AHACXX:8:2102:6401:46366,HWI-D00104:165:C29AHACXX:8:1304:12872:21721,HWI-D00104:165:C29AHACXX:8:1206:4140:50159,HWI-D00104:165:C29AHACXX:8:2101:17268:58626,HWI-D00104:165:C29AHACXX:8:1307:6094:40358,HWI-D00104:165:C29AHACXX:8:2302:10962:69729,HWI-D00104:165:C29AHACXX:8:2206:12604:46489,HWI-D00104:165:C29AHACXX:8:1108:9762:85271,HWI-D00104:165:C29AHACXX:8:1307:11321:75191,HWI-D00104:165:C29AHACXX:8:1108:20849:42289,HWI-D00104:165:C29AHACXX:8:2203:11961:49204,HWI-D00104:165:C29AHACXX:8:1105:6473:65905,HWI-D00104:165:C29AHACXX:8:1203:6231:24194,HWI-D00104:165:C29AHACXX:8:2306:3811:19636,HWI-D00104:165:C29AHACXX:8:1203:10647:17250,HWI-D00104:165:C29AHACXX:8:1202:7392:27249,HWI-D00104:165:C29AHACXX:8:1108:5056:26532,HWI-D00104:165:C29AHACXX:8:1201:8772:47886,HWI-D00104:165:C29AHACXX:8:2307:8933:72109,HWI-D00104:165:C29AHACXX:8:1101:9431:66817,HWI-D00104:165:C29AHACXX:8:2306:9353:17330,HWI-D00104:165:C29AHACXX:8:2206:10182:66720,HWI-D00104:165:C29AHACXX:8:2302:4175:48622,HWI-D00104:165:C29AHACXX:8:2103:20768:64667,HWI-D00104:165:C29AHACXX:8:1302:10424:14064,HWI-D00104:165:C29AHACXX:8:1107:19595:72267,HWI-D00104:165:C29AHACXX:8:1102:13867:66058,HWI-D00104:165:C29AHACXX:8:1301:3532:15395,HWI-D00104:165:C29AHACXX:8:2101:9729:79793,HWI-D00104:165:C29AHACXX:8:2206:10878:28573,HWI-D00104:165:C29AHACXX:8:1306:14751:94897,HWI-D00104:165:C29AHACXX:8:2207:15173:51024,HWI-D00104:165:C29AHACXX:8:1205:6516:14199,HWI-D00104:165:C29AHACXX:8:1305:12324:8168,HWI-D00104:165:C29AHACXX:8:2103:16434:70252,HWI-D00104:165:C29AHACXX:8:2302:8929:67797,HWI-D00104:165:C29AHACXX:8:1202:17619:50248,HWI-D00104:165:C29AHACXX:8:2201:18417:58568,HWI-D00104:165:C29AHACXX:8:1108:18870:10159,HWI-D00104:165:C29AHACXX:8:2203:20104:23518,HWI-D00104:165:C29AHACXX:8:1206:11067:33608,HWI-D00104:165:C29AHACXX:8:1105:12039:48075,HWI-D00104:165:C29AHACXX:8:2304:11458:11277,HWI-D00104:165:C29AHACXX:8:2101:15495:37937,HWI-D00104:165:C29AHACXX:8:1104:16342:29376,HWI-D00104:165:C29AHACXX:8:1106:14959:92405,HWI-D00104:165:C29AHACXX:8:1105:13517:17662,HWI-D00104:165:C29AHACXX:8:1301:10920:21266,HWI-D00104:165:C29AHACXX:8:2301:16805:73995,HWI-D00104:165:C29AHACXX:8:2204:8539:70933,HWI-D00104:165:C29AHACXX:8:1309:12288:45832,HWI-D00104:165:C29AHACXX:8:1301:8992:14600,HWI-D00104:165:C29AHACXX:8:2308:11104:88579,HWI-D00104:165:C29AHACXX:8:2302:4301:41866,HWI-D00104:165:C29AHACXX:8:1108:16352:41808,HWI-D00104:165:C29AHACXX:8:1201:18656:59504,HWI-D00104:165:C29AHACXX:8:2308:1563:83870;sequence=TACAGTTAGAAAATCTCTCATTTTTATTAAAAATTACTTAAATAGAAAAAATGATTATCTAGTTTACTGATAGATTTAGTTG;start=201799;subtype=IES;support_ref=18;support_variant=57;type=IES;
scaffold51_24_with_IES	MILORD	internal_eliminated_sequence	202556	202709	.	.	.	ID=MILORD.24.202556.202709;Name=MILORD.24.202556.202709;bounded_by_ta=TRUE;common_boundary=Both;end=202709;ies_id=IESPGM.PTET51.1.24.188640;ies_left_dist=0;ies_min_dist=0;ies_right_dist=0;junction_seq=tttattagatctttaTAtaacctataactaac;read_names=HWI-D00104:165:C29AHACXX:8:2304:12953:73830,HWI-D00104:165:C29AHACXX:8:1106:11939:26962,HWI-D00104:165:C29AHACXX:8:2207:21187:41393,HWI-D00104:165:C29AHACXX:8:1304:18301:8902,HWI-D00104:165:C29AHACXX:8:1103:11890:63670,HWI-D00104:165:C29AHACXX:8:2201:10488:58422,HWI-D00104:165:C29AHACXX:8:2306:19020:74231,HWI-D00104:165:C29AHACXX:8:1303:18535:100742,HWI-D00104:165:C29AHACXX:8:1301:15753:9751,HWI-D00104:165:C29AHACXX:8:1107:17494:96749,HWI-D00104:165:C29AHACXX:8:2209:12856:8210,HWI-D00104:165:C29AHACXX:8:2205:14622:57656,HWI-D00104:165:C29AHACXX:8:1305:6088:98347,HWI-D00104:165:C29AHACXX:8:2204:18727:25773,HWI-D00104:165:C29AHACXX:8:1103:2661:83206,HWI-D00104:165:C29AHACXX:8:1102:10107:69365,HWI-D00104:165:C29AHACXX:8:1307:21006:8057,HWI-D00104:165:C29AHACXX:8:1202:19712:69444,HWI-D00104:165:C29AHACXX:8:2206:11951:48951,HWI-D00104:165:C29AHACXX:8:2307:8811:17710,HWI-D00104:165:C29AHACXX:8:2204:7593:57004,HWI-D00104:165:C29AHACXX:8:2104:18026:36554,HWI-D00104:165:C29AHACXX:8:1108:5899:24117,HWI-D00104:165:C29AHACXX:8:1306:15413:86318,HWI-D00104:165:C29AHACXX:8:1102:10901:9458,HWI-D00104:165:C29AHACXX:8:1103:7495:51267,HWI-D00104:165:C29AHACXX:8:2101:12230:22035,HWI-D00104:165:C29AHACXX:8:1304:10205:98307,HWI-D00104:165:C29AHACXX:8:1303:1152:88703,HWI-D00104:165:C29AHACXX:8:1309:7761:7539,HWI-D00104:165:C29AHACXX:8:1107:16570:73690,HWI-D00104:165:C29AHACXX:8:1203:9913:63695,HWI-D00104:165:C29AHACXX:8:1302:1221:63863;sequence=TAGAGTTGATTAATTAAAATTTATTAAAATGAATGATAGATAATTTATATTCAAATTATTATGATATAATATATTACCACTTAGATCTATATAAATGCTTATTAATTAAACAAGAATTTAATAGAAATTTAATAAAAATAGTTGCTATCGACAG;start=202556;subtype=IES;support_ref=8;support_variant=33;type=IES;
scaffold51_24_with_IES	MILORD	internal_eliminated_sequence	205350	205441	.	.	.	ID=MILORD.24.205350.205441;Name=MILORD.24.205350.205441;bounded_by_ta=TRUE;common_boundary=Both;end=205441;ies_id=IESPGM.PTET51.1.24.191280;ies_left_dist=0;ies_min_dist=0;ies_right_dist=0;junction_seq=tgcgatattgaaaatTAatttaataagaaagt;read_names=HWI-D00104:165:C29AHACXX:8:1204:6675:3110,HWI-D00104:165:C29AHACXX:8:2206:9413:82161,HWI-D00104:165:C29AHACXX:8:1107:14603:87457,HWI-D00104:165:C29AHACXX:8:1304:2956:93787,HWI-D00104:165:C29AHACXX:8:1204:3673:41337,HWI-D00104:165:C29AHACXX:8:1103:17979:98696,HWI-D00104:165:C29AHACXX:8:2102:7273:95525,HWI-D00104:165:C29AHACXX:8:1304:3237:93052,HWI-D00104:165:C29AHACXX:8:2108:4581:14121,HWI-D00104:165:C29AHACXX:8:1301:6974:55195,HWI-D00104:165:C29AHACXX:8:1304:12463:43039,HWI-D00104:165:C29AHACXX:8:2306:16670:2896,HWI-D00104:165:C29AHACXX:8:1306:9037:3626,HWI-D00104:165:C29AHACXX:8:2205:7742:71100,HWI-D00104:165:C29AHACXX:8:2103:3497:7230,HWI-D00104:165:C29AHACXX:8:2207:13375:90512,HWI-D00104:165:C29AHACXX:8:2304:10818:12603,HWI-D00104:165:C29AHACXX:8:1302:2220:96540,HWI-D00104:165:C29AHACXX:8:1203:5289:41751,HWI-D00104:165:C29AHACXX:8:2201:8434:74788,HWI-D00104:165:C29AHACXX:8:2305:9865:34683,HWI-D00104:165:C29AHACXX:8:2302:19070:60142,HWI-D00104:165:C29AHACXX:8:1206:13541:56180,HWI-D00104:165:C29AHACXX:8:1303:11460:38952,HWI-D00104:165:C29AHACXX:8:1205:10183:75074,HWI-D00104:165:C29AHACXX:8:2202:4500:88615,HWI-D00104:165:C29AHACXX:8:2102:19920:62604,HWI-D00104:165:C29AHACXX:8:1103:9790:37953,HWI-D00104:165:C29AHACXX:8:2108:6719:94344,HWI-D00104:165:C29AHACXX:8:2202:8654:16764,HWI-D00104:165:C29AHACXX:8:2206:11857:75051,HWI-D00104:165:C29AHACXX:8:1302:6202:13458,HWI-D00104:165:C29AHACXX:8:1102:2796:48309,HWI-D00104:165:C29AHACXX:8:2204:6306:5510,HWI-D00104:165:C29AHACXX:8:2206:3434:35252,HWI-D00104:165:C29AHACXX:8:1303:10317:89943,HWI-D00104:165:C29AHACXX:8:1304:15898:37035,HWI-D00104:165:C29AHACXX:8:2207:8337:83952,HWI-D00104:165:C29AHACXX:8:1104:8585:38729,HWI-D00104:165:C29AHACXX:8:2104:11186:41968,HWI-D00104:165:C29AHACXX:8:1302:19199:52503,HWI-D00104:165:C29AHACXX:8:2303:12448:10986,HWI-D00104:165:C29AHACXX:8:1102:2342:68772,HWI-D00104:165:C29AHACXX:8:2104:18746:93169,HWI-D00104:165:C29AHACXX:8:1306:4657:94002,HWI-D00104:165:C29AHACXX:8:2101:6499:74520;sequence=TACAGTCAAATCAATTAATTTCACATTTGCATTCCCAGAAAAATGCCAAAATATTATACATATGATTATGAAAAACATATTAATACAAACTG;start=205350;subtype=IES;support_ref=2;support_variant=46;type=IES;
scaffold51_24_with_IES	MILORD	internal_eliminated_sequence	207639	207719	.	.	.	ID=MILORD.24.207639.207719;Name=MILORD.24.207639.207719;bounded_by_ta=TRUE;common_boundary=Both;end=207719;ies_id=IESPGM.PTET51.1.24.193477;ies_left_dist=0;ies_min_dist=0;ies_right_dist=0;junction_seq=agattacataatagaTAtcaaccaaattgaca;read_names=HWI-D00104:165:C29AHACXX:8:2201:17227:54221,HWI-D00104:165:C29AHACXX:8:1102:10281:66584,HWI-D00104:165:C29AHACXX:8:2303:11474:76366,HWI-D00104:165:C29AHACXX:8:1304:16008:27252,HWI-D00104:165:C29AHACXX:8:2104:7236:5912,HWI-D00104:165:C29AHACXX:8:2104:15642:76641,HWI-D00104:165:C29AHACXX:8:1206:9990:59895,HWI-D00104:165:C29AHACXX:8:1107:4242:84435,HWI-D00104:165:C29AHACXX:8:1305:13925:19206,HWI-D00104:165:C29AHACXX:8:1108:10374:80015,HWI-D00104:165:C29AHACXX:8:2301:6559:52652,HWI-D00104:165:C29AHACXX:8:2301:4981:82549,HWI-D00104:165:C29AHACXX:8:1206:11198:81840,HWI-D00104:165:C29AHACXX:8:2308:12198:30275,HWI-D00104:165:C29AHACXX:8:1102:13255:36691,HWI-D00104:165:C29AHACXX:8:2307:4539:61358,HWI-D00104:165:C29AHACXX:8:2102:4376:89166,HWI-D00104:165:C29AHACXX:8:1304:13615:52700,HWI-D00104:165:C29AHACXX:8:2105:3278:98498,HWI-D00104:165:C29AHACXX:8:2205:3911:100900,HWI-D00104:165:C29AHACXX:8:1301:17719:7045,HWI-D00104:165:C29AHACXX:8:2206:7464:81350,HWI-D00104:165:C29AHACXX:8:2108:17796:56448,HWI-D00104:165:C29AHACXX:8:1104:15920:38261,HWI-D00104:165:C29AHACXX:8:2101:7669:34669,HWI-D00104:165:C29AHACXX:8:1102:13186:50021,HWI-D00104:165:C29AHACXX:8:2104:19463:47610,HWI-D00104:165:C29AHACXX:8:1201:16151:16520,HWI-D00104:165:C29AHACXX:8:2203:2234:95224,HWI-D00104:165:C29AHACXX:8:1108:15037:83664,HWI-D00104:165:C29AHACXX:8:1307:1694:7804,HWI-D00104:165:C29AHACXX:8:1101:1564:75959,HWI-D00104:165:C29AHACXX:8:2202:1588:7199,HWI-D00104:165:C29AHACXX:8:1101:12681:8450,HWI-D00104:165:C29AHACXX:8:1101:9266:95726,HWI-D00104:165:C29AHACXX:8:2201:20461:77995,HWI-D00104:165:C29AHACXX:8:2302:10623:80772;sequence=TACAGATTTTAAGAATACATTTTTGATTTCTATAAATTTTAGTATTAATTACCAATCTTAAAATCAATTACAACATTTCTG;start=207639;subtype=IES;support_ref=2;support_variant=37;type=IES;
scaffold51_24_with_IES	MILORD	internal_eliminated_sequence	208553	208582	.	.	.	ID=MILORD.24.208553.208582;Name=MILORD.24.208553.208582;bounded_by_ta=TRUE;common_boundary=Both;end=208582;ies_id=IESPGM.PTET51.1.24.194310;ies_left_dist=0;ies_min_dist=0;ies_right_dist=0;junction_seq=ttcttaatatttatgTAgataaaataaaatta;read_names=HWI-D00104:165:C29AHACXX:8:2207:13178:60879,HWI-D00104:165:C29AHACXX:8:2201:18544:26109,HWI-D00104:165:C29AHACXX:8:2308:12218:73520,HWI-D00104:165:C29AHACXX:8:2105:10343:24231,HWI-D00104:165:C29AHACXX:8:2105:3789:64483,HWI-D00104:165:C29AHACXX:8:1101:20798:39675,HWI-D00104:165:C29AHACXX:8:2308:14661:38087,HWI-D00104:165:C29AHACXX:8:1101:3911:8569,HWI-D00104:165:C29AHACXX:8:2102:1253:39734,HWI-D00104:165:C29AHACXX:8:1302:14725:47110,HWI-D00104:165:C29AHACXX:8:1108:13972:25419,HWI-D00104:165:C29AHACXX:8:2205:20678:15539,HWI-D00104:165:C29AHACXX:8:1307:12795:88187,HWI-D00104:165:C29AHACXX:8:2202:11896:100380,HWI-D00104:165:C29AHACXX:8:2101:19024:61912,HWI-D00104:165:C29AHACXX:8:2301:6215:73495,HWI-D00104:165:C29AHACXX:8:1203:1502:36876,HWI-D00104:165:C29AHACXX:8:1103:3967:41499,HWI-D00104:165:C29AHACXX:8:1101:14426:43796,HWI-D00104:165:C29AHACXX:8:2105:5257:90661,HWI-D00104:165:C29AHACXX:8:2305:12855:84122,HWI-D00104:165:C29AHACXX:8:2104:16644:90931,HWI-D00104:165:C29AHACXX:8:2207:5467:38877,HWI-D00104:165:C29AHACXX:8:1206:16390:81233,HWI-D00104:165:C29AHACXX:8:2308:7872:88290,HWI-D00104:165:C29AHACXX:8:2104:13395:77005,HWI-D00104:165:C29AHACXX:8:2302:7007:14846,HWI-D00104:165:C29AHACXX:8:2204:12566:21081,HWI-D00104:165:C29AHACXX:8:2308:1716:92403,HWI-D00104:165:C29AHACXX:8:1106:5330:74477,HWI-D00104:165:C29AHACXX:8:2303:16443:2762,HWI-D00104:165:C29AHACXX:8:2207:1429:72402,HWI-D00104:165:C29AHACXX:8:2304:16119:79147,HWI-D00104:165:C29AHACXX:8:1201:9048:47531,HWI-D00104:165:C29AHACXX:8:1105:17234:57222,HWI-D00104:165:C29AHACXX:8:1302:5952:63360,HWI-D00104:165:C29AHACXX:8:2108:19011:79440,HWI-D00104:165:C29AHACXX:8:1108:16216:81207,HWI-D00104:165:C29AHACXX:8:2206:18100:34010,HWI-D00104:165:C29AHACXX:8:2306:18828:30164,HWI-D00104:165:C29AHACXX:8:1205:6787:5301,HWI-D00104:165:C29AHACXX:8:2304:6152:28022,HWI-D00104:165:C29AHACXX:8:1203:8257:3917,HWI-D00104:165:C29AHACXX:8:2307:15856:61413,HWI-D00104:165:C29AHACXX:8:1303:13332:19954,HWI-D00104:165:C29AHACXX:8:2307:13930:91403,HWI-D00104:165:C29AHACXX:8:2101:17635:18358,HWI-D00104:165:C29AHACXX:8:2101:11831:17147;sequence=TATAATACAGTATTATGAGTGTTTGCACTA;start=208553;subtype=IES;support_ref=9;support_variant=48;type=IES;
scaffold51_24_with_IES	MILORD	internal_eliminated_sequence	209003	209030	.	.	.	ID=MILORD.24.209003.209030;Name=MILORD.24.209003.209030;bounded_by_ta=TRUE;common_boundary=Both;end=209030;ies_id=IESPGM.PTET51.1.24.194730;ies_left_dist=0;ies_min_dist=0;ies_right_dist=0;junction_seq=aattaatctcatagtTAacagcaagaccattt;read_names=HWI-D00104:165:C29AHACXX:8:2304:16232:71071,HWI-D00104:165:C29AHACXX:8:1304:14783:20240,HWI-D00104:165:C29AHACXX:8:1303:17489:28822,HWI-D00104:165:C29AHACXX:8:1106:18210:14678,HWI-D00104:165:C29AHACXX:8:1202:5555:48252,HWI-D00104:165:C29AHACXX:8:1201:7457:72669,HWI-D00104:165:C29AHACXX:8:2304:7523:72082,HWI-D00104:165:C29AHACXX:8:2108:19740:100767,HWI-D00104:165:C29AHACXX:8:1105:4686:66822,HWI-D00104:165:C29AHACXX:8:2205:7109:37560,HWI-D00104:165:C29AHACXX:8:1104:17701:68188,HWI-D00104:165:C29AHACXX:8:2201:20611:31849,HWI-D00104:165:C29AHACXX:8:2104:8743:67336,HWI-D00104:165:C29AHACXX:8:2104:15694:77863,HWI-D00104:165:C29AHACXX:8:1306:15032:75581,HWI-D00104:165:C29AHACXX:8:2201:7364:88170,HWI-D00104:165:C29AHACXX:8:2101:18594:32080,HWI-D00104:165:C29AHACXX:8:2303:15643:45047,HWI-D00104:165:C29AHACXX:8:2206:9631:54136,HWI-D00104:165:C29AHACXX:8:1302:3665:51486,HWI-D00104:165:C29AHACXX:8:2105:20234:80150,HWI-D00104:165:C29AHACXX:8:1302:11741:88534,HWI-D00104:165:C29AHACXX:8:1202:9713:19653,HWI-D00104:165:C29AHACXX:8:1302:10915:81439,HWI-D00104:165:C29AHACXX:8:2303:7821:67130,HWI-D00104:165:C29AHACXX:8:1306:4160:28852,HWI-D00104:165:C29AHACXX:8:2305:13161:19066,HWI-D00104:165:C29AHACXX:8:2202:16714:79100,HWI-D00104:165:C29AHACXX:8:2207:8727:99561,HWI-D00104:165:C29AHACXX:8:2108:16665:71050,HWI-D00104:165:C29AHACXX:8:1304:6186:70541,HWI-D00104:165:C29AHACXX:8:1108:4347:92123,HWI-D00104:165:C29AHACXX:8:2301:12484:23763,HWI-D00104:165:C29AHACXX:8:1309:19199:36937,HWI-D00104:165:C29AHACXX:8:2204:14042:15000,HWI-D00104:165:C29AHACXX:8:2108:6469:41215,HWI-D00104:165:C29AHACXX:8:2303:18470:88255;sequence=TATAGTTGAATAGGTTTACAGTTATCAA;start=209003;subtype=IES;support_ref=54;support_variant=37;type=IES;
scaffold51_24_with_IES	MILORD	internal_eliminated_sequence	211343	211400	.	.	.	ID=MILORD.24.211343.211400;Name=MILORD.24.211343.211400;bounded_by_ta=TRUE;common_boundary=Both;end=211400;ies_id=IESPGM.PTET51.1.24.197042;ies_left_dist=0;ies_min_dist=0;ies_right_dist=0;junction_seq=ggttgaaatcgcagaTAgcaatactctttact;read_names=HWI-D00104:165:C29AHACXX:8:2102:6896:29059,HWI-D00104:165:C29AHACXX:8:1108:12217:33414,HWI-D00104:165:C29AHACXX:8:1307:14998:64304,HWI-D00104:165:C29AHACXX:8:2305:5458:27004,HWI-D00104:165:C29AHACXX:8:2104:3111:28896,HWI-D00104:165:C29AHACXX:8:1301:19177:80634,HWI-D00104:165:C29AHACXX:8:2308:10999:45136,HWI-D00104:165:C29AHACXX:8:2307:13985:76041,HWI-D00104:165:C29AHACXX:8:1204:5239:33634,HWI-D00104:165:C29AHACXX:8:2103:2871:75481,HWI-D00104:165:C29AHACXX:8:1204:16042:85898,HWI-D00104:165:C29AHACXX:8:1106:11460:6372,HWI-D00104:165:C29AHACXX:8:2209:4309:75170,HWI-D00104:165:C29AHACXX:8:1204:6006:68312,HWI-D00104:165:C29AHACXX:8:2101:1214:79253,HWI-D00104:165:C29AHACXX:8:1204:11916:8369;sequence=TACACTAATTTTATAAAAACATTCAGCTATATTAATTAAATAGATATTCATCCTACTA;start=211343;subtype=IES;support_ref=2;support_variant=16;type=IES;
scaffold51_24_with_IES	MILORD	internal_eliminated_sequence	211647	211721	.	.	.	ID=MILORD.24.211647.211721;Name=MILORD.24.211647.211721;bounded_by_ta=TRUE;common_boundary=Both;end=211721;ies_id=IESPGM.PTET51.1.24.197288;ies_left_dist=0;ies_min_dist=0;ies_right_dist=0;junction_seq=tgtctcacaaaatgaTAtcagaaaacttcctg;read_names=HWI-D00104:165:C29AHACXX:8:1107:14359:78458,HWI-D00104:165:C29AHACXX:8:2304:9544:20558,HWI-D00104:165:C29AHACXX:8:2207:17611:25596,HWI-D00104:165:C29AHACXX:8:1204:10323:87453,HWI-D00104:165:C29AHACXX:8:1303:13832:72953,HWI-D00104:165:C29AHACXX:8:2301:17515:74084,HWI-D00104:165:C29AHACXX:8:2203:8480:72551,HWI-D00104:165:C29AHACXX:8:2303:17468:28314,HWI-D00104:165:C29AHACXX:8:2203:17899:74118,HWI-D00104:165:C29AHACXX:8:1201:17598:62025,HWI-D00104:165:C29AHACXX:8:2302:7542:87812,HWI-D00104:165:C29AHACXX:8:2205:17976:56615,HWI-D00104:165:C29AHACXX:8:2207:20217:12856;sequence=TACAATTGGAACATTATGATAATTTAAATATTTATTTATAAACTCTAAAATAGAAATTATACATTTTATTTAGTG;start=211647;subtype=IES;support_ref=6;support_variant=13;type=IES;
scaffold51_24_with_IES	MILORD	internal_eliminated_sequence	213160	213226	.	.	.	ID=MILORD.24.213160.213226;Name=MILORD.24.213160.213226;bounded_by_ta=TRUE;common_boundary=RIGHT;end=213226;ies_id=IESPGM.PTET51.1.24.198744;ies_left_dist=18;ies_min_dist=0;ies_right_dist=0;junction_seq=cttccaattaagtatTAttatgatcattatga;read_names=HWI-D00104:165:C29AHACXX:8:1306:13381:42829,HWI-D00104:165:C29AHACXX:8:2101:17534:91007;sequence=TATAATTGAATTATTAAATATCGTTGATTAATGTAATTTAAGAAATCTAATTTAAACAAAACCACTA;start=213160;subtype=PARTIAL_EXTERNAL;support_ref=26;support_variant=2;type=ALTERNATIVE;
scaffold51_24_with_IES	MILORD	internal_eliminated_sequence	213178	213226	.	.	.	ID=MILORD.24.213178.213226;Name=MILORD.24.213178.213226;bounded_by_ta=TRUE;common_boundary=Both;end=213226;ies_id=IESPGM.PTET51.1.24.198744;ies_left_dist=0;ies_min_dist=0;ies_right_dist=0;junction_seq=aattgaattattaaaTAttatgatcattatga;read_names=HWI-D00104:165:C29AHACXX:8:2203:6717:13011,HWI-D00104:165:C29AHACXX:8:2206:11640:16116,HWI-D00104:165:C29AHACXX:8:1202:10825:93496,HWI-D00104:165:C29AHACXX:8:1204:3906:67526,HWI-D00104:165:C29AHACXX:8:2307:16999:74868,HWI-D00104:165:C29AHACXX:8:1205:17951:29588,HWI-D00104:165:C29AHACXX:8:2307:17059:37387,HWI-D00104:165:C29AHACXX:8:2302:13528:7968,HWI-D00104:165:C29AHACXX:8:1106:4903:17942,HWI-D00104:165:C29AHACXX:8:2209:13357:35187,HWI-D00104:165:C29AHACXX:8:2201:13442:2734,HWI-D00104:165:C29AHACXX:8:1306:19209:36159,HWI-D00104:165:C29AHACXX:8:2308:18868:17226,HWI-D00104:165:C29AHACXX:8:2209:12079:97020,HWI-D00104:165:C29AHACXX:8:1307:16638:100818;sequence=TATCGTTGATTAATGTAATTTAAGAAATCTAATTTAAACAAAACCACTA;start=213178;subtype=IES;support_ref=12;support_variant=15;type=IES;
scaffold51_24_with_IES	MILORD	internal_eliminated_sequence	215616	215643	.	.	.	ID=MILORD.24.215616.215643;Name=MILORD.24.215616.215643;bounded_by_ta=TRUE;common_boundary=Both;end=215643;ies_id=IESPGM.PTET51.1.24.201133;ies_left_dist=0;ies_min_dist=0;ies_right_dist=0;junction_seq=cgatctttatattcgTAaagtcagaagaattc;read_names=HWI-D00104:165:C29AHACXX:8:2202:4588:55365,HWI-D00104:165:C29AHACXX:8:1106:13228:52293,HWI-D00104:165:C29AHACXX:8:2304:12896:63579,HWI-D00104:165:C29AHACXX:8:2104:5409:74800,HWI-D00104:165:C29AHACXX:8:2104:15643:20636,HWI-D00104:165:C29AHACXX:8:1206:15749:33758,HWI-D00104:165:C29AHACXX:8:2305:14604:63848,HWI-D00104:165:C29AHACXX:8:2205:6212:90936,HWI-D00104:165:C29AHACXX:8:2306:13943:10882,HWI-D00104:165:C29AHACXX:8:2305:9572:28636,HWI-D00104:165:C29AHACXX:8:1104:9535:40365,HWI-D00104:165:C29AHACXX:8:2108:14084:60039,HWI-D00104:165:C29AHACXX:8:1101:11166:33656,HWI-D00104:165:C29AHACXX:8:1206:6118:31031,HWI-D00104:165:C29AHACXX:8:1205:9935:79537,HWI-D00104:165:C29AHACXX:8:2307:12525:27053,HWI-D00104:165:C29AHACXX:8:2303:6289:58053,HWI-D00104:165:C29AHACXX:8:1104:6258:42146,HWI-D00104:165:C29AHACXX:8:1303:4168:97233,HWI-D00104:165:C29AHACXX:8:1203:20953:31259,HWI-D00104:165:C29AHACXX:8:1102:5176:63944,HWI-D00104:165:C29AHACXX:8:1201:11541:27460,HWI-D00104:165:C29AHACXX:8:2206:10068:88719,HWI-D00104:165:C29AHACXX:8:2101:12236:75530,HWI-D00104:165:C29AHACXX:8:1304:11155:27906,HWI-D00104:165:C29AHACXX:8:1307:16033:99075,HWI-D00104:165:C29AHACXX:8:1206:11569:64759,HWI-D00104:165:C29AHACXX:8:1106:16440:8528,HWI-D00104:165:C29AHACXX:8:2308:8406:26923,HWI-D00104:165:C29AHACXX:8:1302:14068:59276,HWI-D00104:165:C29AHACXX:8:2304:11017:73319,HWI-D00104:165:C29AHACXX:8:2108:10844:17646,HWI-D00104:165:C29AHACXX:8:2205:18380:70115,HWI-D00104:165:C29AHACXX:8:2102:7435:69713,HWI-D00104:165:C29AHACXX:8:2108:11806:34712,HWI-D00104:165:C29AHACXX:8:1206:9640:48805,HWI-D00104:165:C29AHACXX:8:1102:9803:93007,HWI-D00104:165:C29AHACXX:8:2301:6905:45915,HWI-D00104:165:C29AHACXX:8:1201:5604:46875,HWI-D00104:165:C29AHACXX:8:2204:10138:83860,HWI-D00104:165:C29AHACXX:8:1205:15701:52306,HWI-D00104:165:C29AHACXX:8:2303:17141:60615,HWI-D00104:165:C29AHACXX:8:1305:8749:43133,HWI-D00104:165:C29AHACXX:8:1101:12887:92078,HWI-D00104:165:C29AHACXX:8:1306:16009:41539,HWI-D00104:165:C29AHACXX:8:2104:20226:55206,HWI-D00104:165:C29AHACXX:8:1304:9553:18720,HWI-D00104:165:C29AHACXX:8:2307:4696:19895,HWI-D00104:165:C29AHACXX:8:1309:20645:56070,HWI-D00104:165:C29AHACXX:8:2104:19070:11556,HWI-D00104:165:C29AHACXX:8:1105:6408:26513,HWI-D00104:165:C29AHACXX:8:1302:11615:63113,HWI-D00104:165:C29AHACXX:8:2206:19110:68832,HWI-D00104:165:C29AHACXX:8:1105:12887:79747,HWI-D00104:165:C29AHACXX:8:2101:18475:53047,HWI-D00104:165:C29AHACXX:8:2101:7867:47304,HWI-D00104:165:C29AHACXX:8:2301:12026:31542,HWI-D00104:165:C29AHACXX:8:2206:18983:32672,HWI-D00104:165:C29AHACXX:8:1104:8510:17709,HWI-D00104:165:C29AHACXX:8:2101:16667:68819;sequence=TACAGGTTAAAAGCATTAGAATTATTTA;start=215616;subtype=IES;support_ref=3;support_variant=60;type=IES;
scaffold51_24_with_IES	MILORD	internal_eliminated_sequence	218883	218970	.	.	.	ID=MILORD.24.218883.218970;Name=MILORD.24.218883.218970;bounded_by_ta=TRUE;common_boundary=RIGHT;end=218970;ies_id=IESPGM.PTET51.1.24.204377;ies_left_dist=5;ies_min_dist=0;ies_right_dist=0;junction_seq=aaggttagtagtttgTAcacatccggcactaa;read_names=HWI-D00104:165:C29AHACXX:8:2302:17905:57969;sequence=TATAGTATTATCAGATTTTATTGAAGCAACAATAGTATCTTAATATCTCTTATTTAAAATAAAAACATCAGAAAATATCAATTAATAA;start=218883;subtype=PARTIAL_EXTERNAL;support_ref=55;support_variant=1;type=ALTERNATIVE;
scaffold51_24_with_IES	MILORD	internal_eliminated_sequence	218888	218970	.	.	.	ID=MILORD.24.218888.218970;Name=MILORD.24.218888.218970;bounded_by_ta=TRUE;common_boundary=Both;end=218970;ies_id=IESPGM.PTET51.1.24.204377;ies_left_dist=0;ies_min_dist=0;ies_right_dist=0;junction_seq=tagtagtttgtatagTAcacatccggcactaa;read_names=HWI-D00104:165:C29AHACXX:8:1201:20372:59643,HWI-D00104:165:C29AHACXX:8:1201:15723:86822,HWI-D00104:165:C29AHACXX:8:2201:1928:26652,HWI-D00104:165:C29AHACXX:8:2204:14115:53812,HWI-D00104:165:C29AHACXX:8:2102:19608:86033,HWI-D00104:165:C29AHACXX:8:1306:16219:59759;sequence=TATTATCAGATTTTATTGAAGCAACAATAGTATCTTAATATCTCTTATTTAAAATAAAAACATCAGAAAATATCAATTAATAA;start=218888;subtype=IES;support_ref=110;support_variant=6;type=IES;
scaffold51_24_with_IES	MILORD	internal_eliminated_sequence	220349	220393	.	.	.	ID=MILORD.24.220349.220393;Name=MILORD.24.220349.220393;bounded_by_ta=TRUE;common_boundary=None;end=220393;ies_id=IESPGM.PTET51.1.24.204377;ies_left_dist=-1461;ies_min_dist=1423;ies_right_dist=-1423;junction_seq=tatttttcttgaaacTAtatttaaagggaatt;read_names=HWI-D00104:165:C29AHACXX:8:1106:13378:21818,HWI-D00104:165:C29AHACXX:8:2303:17363:71874;sequence=TATATTCGAAAACAACAAGTTTTTTTAATAAAATAATCATAACTG;start=220349;subtype=MAC;support_ref=190;support_variant=2;type=CRYPTIC;
scaffold51_24_with_IES	MILORD	internal_eliminated_sequence	224938	224963	.	.	.	ID=MILORD.24.224938.224963;Name=MILORD.24.224938.224963;bounded_by_ta=TRUE;common_boundary=Both;end=224963;ies_id=IESPGM.PTET51.1.24.210344;ies_left_dist=0;ies_min_dist=0;ies_right_dist=0;junction_seq=atttaatataaaaaaTActtaaatattgataa;read_names=HWI-D00104:165:C29AHACXX:8:2202:20442:95410,HWI-D00104:165:C29AHACXX:8:2104:14777:84629,HWI-D00104:165:C29AHACXX:8:1103:12892:57547,HWI-D00104:165:C29AHACXX:8:1303:11205:20469,HWI-D00104:165:C29AHACXX:8:2207:13344:88835,HWI-D00104:165:C29AHACXX:8:1205:19946:97804,HWI-D00104:165:C29AHACXX:8:2205:5531:35723,HWI-D00104:165:C29AHACXX:8:2305:11419:42458,HWI-D00104:165:C29AHACXX:8:2206:15298:34119,HWI-D00104:165:C29AHACXX:8:1307:13853:7298,HWI-D00104:165:C29AHACXX:8:2201:20829:17302,HWI-D00104:165:C29AHACXX:8:2202:12372:13789,HWI-D00104:165:C29AHACXX:8:1107:2582:15708,HWI-D00104:165:C29AHACXX:8:1305:18239:49975,HWI-D00104:165:C29AHACXX:8:1104:12047:7870,HWI-D00104:165:C29AHACXX:8:2307:18141:84027,HWI-D00104:165:C29AHACXX:8:2206:14425:37028,HWI-D00104:165:C29AHACXX:8:1106:3745:40724,HWI-D00104:165:C29AHACXX:8:2105:4474:87277,HWI-D00104:165:C29AHACXX:8:2308:15492:35475,HWI-D00104:165:C29AHACXX:8:1303:11700:45303,HWI-D00104:165:C29AHACXX:8:2202:17078:80670,HWI-D00104:165:C29AHACXX:8:2105:19152:79121,HWI-D00104:165:C29AHACXX:8:1203:15002:20893,HWI-D00104:165:C29AHACXX:8:1103:4471:13132,HWI-D00104:165:C29AHACXX:8:1103:6838:53195,HWI-D00104:165:C29AHACXX:8:1303:13460:6044,HWI-D00104:165:C29AHACXX:8:2108:19423:7188,HWI-D00104:165:C29AHACXX:8:1306:17485:19994,HWI-D00104:165:C29AHACXX:8:1201:7007:71098,HWI-D00104:165:C29AHACXX:8:1309:15123:92177,HWI-D00104:165:C29AHACXX:8:2204:6262:31462,HWI-D00104:165:C29AHACXX:8:2307:19741:4186;sequence=TATAGGTTCAATAACCTATTACTCCA;start=224938;subtype=IES;support_ref=6;support_variant=33;type=IES;
scaffold51_24_with_IES	MILORD	internal_eliminated_sequence	225084	225158	.	.	.	ID=MILORD.24.225084.225158;Name=MILORD.24.225084.225158;bounded_by_ta=TRUE;common_boundary=Both;end=225158;ies_id=IESPGM.PTET51.1.24.210464;ies_left_dist=0;ies_min_dist=0;ies_right_dist=0;junction_seq=tcatgcagtataaatTAttgctgctagttttt;read_names=HWI-D00104:165:C29AHACXX:8:2202:17937:76706,HWI-D00104:165:C29AHACXX:8:2304:12637:76731,HWI-D00104:165:C29AHACXX:8:1206:9545:3703,HWI-D00104:165:C29AHACXX:8:2201:14553:96108,HWI-D00104:165:C29AHACXX:8:2205:2700:47157,HWI-D00104:165:C29AHACXX:8:1108:16625:66084,HWI-D00104:165:C29AHACXX:8:1108:4896:67423,HWI-D00104:165:C29AHACXX:8:2204:7928:56366,HWI-D00104:165:C29AHACXX:8:1202:15834:96399,HWI-D00104:165:C29AHACXX:8:2308:10105:21336,HWI-D00104:165:C29AHACXX:8:2307:9231:94517,HWI-D00104:165:C29AHACXX:8:2202:4375:61575,HWI-D00104:165:C29AHACXX:8:2302:19698:13323,HWI-D00104:165:C29AHACXX:8:2204:14975:50906,HWI-D00104:165:C29AHACXX:8:2206:16471:85446,HWI-D00104:165:C29AHACXX:8:2201:2201:47003,HWI-D00104:165:C29AHACXX:8:2202:18619:42315,HWI-D00104:165:C29AHACXX:8:1309:16877:36751,HWI-D00104:165:C29AHACXX:8:1105:8343:67057,HWI-D00104:165:C29AHACXX:8:2206:15953:11562,HWI-D00104:165:C29AHACXX:8:1205:11298:5682,HWI-D00104:165:C29AHACXX:8:1303:20269:9862,HWI-D00104:165:C29AHACXX:8:2103:15175:54333,HWI-D00104:165:C29AHACXX:8:2201:7539:41899,HWI-D00104:165:C29AHACXX:8:2209:13336:97509,HWI-D00104:165:C29AHACXX:8:1306:8318:101321,HWI-D00104:165:C29AHACXX:8:1203:17647:96165,HWI-D00104:165:C29AHACXX:8:2301:3257:56589,HWI-D00104:165:C29AHACXX:8:2104:7835:44451;sequence=TATGGTTAAATTGAAATATTTTATGAGATTAAGTAAATTAATTAATGAATTTTAAAAGCGTTCCCAAACCCAATA;start=225084;subtype=IES;support_ref=2;support_variant=29;type=IES;
scaffold51_24_with_IES	MILORD	internal_eliminated_sequence	225084	225156	.	.	.	ID=MILORD.24.225084.225156;Name=MILORD.24.225084.225156;bounded_by_ta=TRUE;common_boundary=LEFT;end=225156;ies_id=IESPGM.PTET51.1.24.210464;ies_left_dist=0;ies_min_dist=0;ies_right_dist=2;junction_seq=tcatgcagtataaatTAtattgctgctagttt;read_names=HWI-D00104:165:C29AHACXX:8:1204:20285:65817;sequence=TATGGTTAAATTGAAATATTTTATGAGATTAAGTAAATTAATTAATGAATTTTAAAAGCGTTCCCAAACCCAA;start=225084;subtype=PARTIAL_INTERNAL;support_ref=1;support_variant=1;type=ALTERNATIVE;
scaffold51_24_with_IES	MILORD	internal_eliminated_sequence	230611	230773	.	.	.	ID=MILORD.24.230611.230773;Name=MILORD.24.230611.230773;bounded_by_ta=TRUE;common_boundary=Both;end=230773;ies_id=IESPGM.PTET51.1.24.215916;ies_left_dist=0;ies_min_dist=0;ies_right_dist=0;junction_seq=gtttcaaagtttattTAtttaatccacatagg;read_names=HWI-D00104:165:C29AHACXX:8:2202:12774:31582,HWI-D00104:165:C29AHACXX:8:1301:16645:60999,HWI-D00104:165:C29AHACXX:8:1108:10596:17939,HWI-D00104:165:C29AHACXX:8:1306:17446:27769,HWI-D00104:165:C29AHACXX:8:2102:17671:4167;sequence=TATTACCAAGGAAAAAATATTATGGATTTTTCTTAATTGAGTCGGAATATAAATTGGAATTTTTAATCTTTTTAATTTGATTTATTTTTATATTTATAATGAAATACAAAATTAGCAGTATTTTATTTTACTTTTGAATTCTTTTTGAAATGTTGATTGGTAA;start=230611;subtype=IES;support_ref=12;support_variant=5;type=IES;
scaffold51_24_with_IES	MILORD	internal_eliminated_sequence	231929	232002	.	.	.	ID=MILORD.24.231929.232002;Name=MILORD.24.231929.232002;bounded_by_ta=TRUE;common_boundary=Both;end=232002;ies_id=IESPGM.PTET51.1.24.217071;ies_left_dist=0;ies_min_dist=0;ies_right_dist=0;junction_seq=tcaacgaagagttgaTAtctccaattaaaagg;read_names=HWI-D00104:165:C29AHACXX:8:2209:11326:20674,HWI-D00104:165:C29AHACXX:8:1309:11760:15739,HWI-D00104:165:C29AHACXX:8:2102:9553:45188,HWI-D00104:165:C29AHACXX:8:1206:11669:79512,HWI-D00104:165:C29AHACXX:8:2207:15351:96114,HWI-D00104:165:C29AHACXX:8:2103:19645:65662,HWI-D00104:165:C29AHACXX:8:2302:1839:50835,HWI-D00104:165:C29AHACXX:8:1101:7895:100441,HWI-D00104:165:C29AHACXX:8:2302:13402:71944,HWI-D00104:165:C29AHACXX:8:2305:2071:55071,HWI-D00104:165:C29AHACXX:8:1102:15273:12067,HWI-D00104:165:C29AHACXX:8:1305:7349:40928,HWI-D00104:165:C29AHACXX:8:2103:14531:79029,HWI-D00104:165:C29AHACXX:8:1206:7314:25214,HWI-D00104:165:C29AHACXX:8:2101:8801:5999,HWI-D00104:165:C29AHACXX:8:2201:2718:50759,HWI-D00104:165:C29AHACXX:8:1301:5504:51438,HWI-D00104:165:C29AHACXX:8:2202:3905:96211,HWI-D00104:165:C29AHACXX:8:2101:18991:23063,HWI-D00104:165:C29AHACXX:8:1301:5512:41418,HWI-D00104:165:C29AHACXX:8:2207:7082:73201,HWI-D00104:165:C29AHACXX:8:2203:19182:88550,HWI-D00104:165:C29AHACXX:8:2203:20474:91774,HWI-D00104:165:C29AHACXX:8:1102:1409:25898,HWI-D00104:165:C29AHACXX:8:2302:19912:53713,HWI-D00104:165:C29AHACXX:8:1108:6697:10747,HWI-D00104:165:C29AHACXX:8:2302:18130:38025;sequence=TACAGGGAGTTAATTCAGAATATCTATTAGGTTTATTGTAATTTAAATAAATGGATATAGGATTTTAGTAAGTG;start=231929;subtype=IES;support_ref=8;support_variant=27;type=IES;
scaffold51_24_with_IES	MILORD	internal_eliminated_sequence	232515	232557	.	.	.	ID=MILORD.24.232515.232557;Name=MILORD.24.232515.232557;bounded_by_ta=TRUE;common_boundary=Both;end=232557;ies_id=IESPGM.PTET51.1.24.217583;ies_left_dist=0;ies_min_dist=0;ies_right_dist=0;junction_seq=tttgttttatcctttTAtattaaaattcaaaa;read_names=HWI-D00104:165:C29AHACXX:8:2101:7868:41104,HWI-D00104:165:C29AHACXX:8:2306:5999:48200,HWI-D00104:165:C29AHACXX:8:2206:1473:99796,HWI-D00104:165:C29AHACXX:8:1205:3364:49922,HWI-D00104:165:C29AHACXX:8:1106:5299:57821,HWI-D00104:165:C29AHACXX:8:2302:10519:54290,HWI-D00104:165:C29AHACXX:8:2209:4866:82315,HWI-D00104:165:C29AHACXX:8:1201:7001:10668,HWI-D00104:165:C29AHACXX:8:1108:12369:63745,HWI-D00104:165:C29AHACXX:8:2204:7559:4591,HWI-D00104:165:C29AHACXX:8:1303:12905:77280,HWI-D00104:165:C29AHACXX:8:1201:2677:13197,HWI-D00104:165:C29AHACXX:8:1204:10831:2759,HWI-D00104:165:C29AHACXX:8:1206:19530:47666,HWI-D00104:165:C29AHACXX:8:2204:16639:98518,HWI-D00104:165:C29AHACXX:8:1205:6083:95456,HWI-D00104:165:C29AHACXX:8:1201:19481:47842,HWI-D00104:165:C29AHACXX:8:2207:11220:60788,HWI-D00104:165:C29AHACXX:8:1301:10502:57185,HWI-D00104:165:C29AHACXX:8:2102:6380:19407,HWI-D00104:165:C29AHACXX:8:1306:3314:79729;sequence=TATACTCACTTCTATCATTTATTCATTCCTAATAAATTGACCA;start=232515;subtype=IES;support_ref=6;support_variant=21;type=IES;
scaffold51_24_with_IES	MILORD	internal_eliminated_sequence	233525	233601	.	.	.	ID=MILORD.24.233525.233601;Name=MILORD.24.233525.233601;bounded_by_ta=TRUE;common_boundary=Both;end=233601;ies_id=IESPGM.PTET51.1.24.218550;ies_left_dist=0;ies_min_dist=0;ies_right_dist=0;junction_seq=atccatcattccaagTAatttgaaatttggaa;read_names=HWI-D00104:165:C29AHACXX:8:1105:3449:55743,HWI-D00104:165:C29AHACXX:8:2202:11381:34074,HWI-D00104:165:C29AHACXX:8:2103:20698:62038,HWI-D00104:165:C29AHACXX:8:2201:20520:27034,HWI-D00104:165:C29AHACXX:8:1102:8979:93167,HWI-D00104:165:C29AHACXX:8:2307:15485:82396,HWI-D00104:165:C29AHACXX:8:2206:13996:70052,HWI-D00104:165:C29AHACXX:8:2302:19976:52791,HWI-D00104:165:C29AHACXX:8:2302:6423:71055,HWI-D00104:165:C29AHACXX:8:1301:14163:79532,HWI-D00104:165:C29AHACXX:8:2301:14863:83247,HWI-D00104:165:C29AHACXX:8:2209:16029:60933,HWI-D00104:165:C29AHACXX:8:2303:13865:29135,HWI-D00104:165:C29AHACXX:8:1202:7887:7350,HWI-D00104:165:C29AHACXX:8:1305:7494:69438,HWI-D00104:165:C29AHACXX:8:2308:12446:78844,HWI-D00104:165:C29AHACXX:8:2302:17901:12415,HWI-D00104:165:C29AHACXX:8:1304:3845:15847,HWI-D00104:165:C29AHACXX:8:2307:3674:36679,HWI-D00104:165:C29AHACXX:8:1202:18987:85739,HWI-D00104:165:C29AHACXX:8:1302:20399:94485,HWI-D00104:165:C29AHACXX:8:1205:15478:83986,HWI-D00104:165:C29AHACXX:8:1306:5037:51597,HWI-D00104:165:C29AHACXX:8:1307:12258:13809,HWI-D00104:165:C29AHACXX:8:1303:12207:64207,HWI-D00104:165:C29AHACXX:8:1103:11810:77987,HWI-D00104:165:C29AHACXX:8:1203:11097:27826,HWI-D00104:165:C29AHACXX:8:1107:17064:49743,HWI-D00104:165:C29AHACXX:8:2308:3507:28572,HWI-D00104:165:C29AHACXX:8:2108:12734:36028,HWI-D00104:165:C29AHACXX:8:2209:9229:14866,HWI-D00104:165:C29AHACXX:8:1303:9978:41027,HWI-D00104:165:C29AHACXX:8:1309:6905:66515,HWI-D00104:165:C29AHACXX:8:2203:7874:22855,HWI-D00104:165:C29AHACXX:8:1204:8246:20682,HWI-D00104:165:C29AHACXX:8:1306:17260:73983,HWI-D00104:165:C29AHACXX:8:1203:13694:8734,HWI-D00104:165:C29AHACXX:8:2108:6930:21475,HWI-D00104:165:C29AHACXX:8:2207:7552:43012,HWI-D00104:165:C29AHACXX:8:1301:7815:14257,HWI-D00104:165:C29AHACXX:8:2206:18315:51005,HWI-D00104:165:C29AHACXX:8:2206:19960:25099,HWI-D00104:165:C29AHACXX:8:1101:4333:22484,HWI-D00104:165:C29AHACXX:8:1105:1771:25351,HWI-D00104:165:C29AHACXX:8:2108:16571:27129,HWI-D00104:165:C29AHACXX:8:2303:18332:79072,HWI-D00104:165:C29AHACXX:8:2207:4202:95928;sequence=TACAGTTATCCAATTACTTTTTATTTTCATTAATCAATCAATTATTATAAACATAATATACTATTAAAATTAAGCTG;start=233525;subtype=IES;support_ref=0;support_variant=47;type=IES;
scaffold51_24_with_IES	MILORD	internal_eliminated_sequence	233887	233967	.	.	.	ID=MILORD.24.233887.233967;Name=MILORD.24.233887.233967;bounded_by_ta=TRUE;common_boundary=Both;end=233967;ies_id=IESPGM.PTET51.1.24.218835;ies_left_dist=0;ies_min_dist=0;ies_right_dist=0;junction_seq=gagcaaaagtagaaaTAtttgtaatacactat;read_names=HWI-D00104:165:C29AHACXX:8:2101:18525:53393,HWI-D00104:165:C29AHACXX:8:1303:2112:38089,HWI-D00104:165:C29AHACXX:8:1301:13281:53838,HWI-D00104:165:C29AHACXX:8:1203:5341:14896,HWI-D00104:165:C29AHACXX:8:2205:2015:47922,HWI-D00104:165:C29AHACXX:8:2202:11041:10516,HWI-D00104:165:C29AHACXX:8:1305:11818:53906,HWI-D00104:165:C29AHACXX:8:2302:1840:43603,HWI-D00104:165:C29AHACXX:8:1101:4015:62989,HWI-D00104:165:C29AHACXX:8:1102:16276:54172,HWI-D00104:165:C29AHACXX:8:2101:14844:25736,HWI-D00104:165:C29AHACXX:8:1105:17471:71727,HWI-D00104:165:C29AHACXX:8:1107:14720:65668,HWI-D00104:165:C29AHACXX:8:1307:2100:91398,HWI-D00104:165:C29AHACXX:8:2104:3334:24833,HWI-D00104:165:C29AHACXX:8:2206:9355:85738,HWI-D00104:165:C29AHACXX:8:2101:9191:39083,HWI-D00104:165:C29AHACXX:8:2209:13136:91669,HWI-D00104:165:C29AHACXX:8:1301:11650:30645,HWI-D00104:165:C29AHACXX:8:2207:15382:54459,HWI-D00104:165:C29AHACXX:8:2203:18302:30421,HWI-D00104:165:C29AHACXX:8:2201:5486:70454,HWI-D00104:165:C29AHACXX:8:2205:5527:24313,HWI-D00104:165:C29AHACXX:8:2308:12749:89781,HWI-D00104:165:C29AHACXX:8:1201:14806:34539;sequence=TACAATTAATTATAATATTGATTCAATTTTAATCCATATTCAATTGTAATTATTAACTTATAAAATAATCCAAAACGGTTG;start=233887;subtype=IES;support_ref=4;support_variant=25;type=IES;
scaffold51_24_with_IES	MILORD	internal_eliminated_sequence	233887	233976	.	.	.	ID=MILORD.24.233887.233976;Name=MILORD.24.233887.233976;bounded_by_ta=TRUE;common_boundary=LEFT;end=233976;ies_id=IESPGM.PTET51.1.24.218835;ies_left_dist=0;ies_min_dist=0;ies_right_dist=-9;junction_seq=gagcaaaagtagaaaTAcactataggcttaca;read_names=HWI-D00104:165:C29AHACXX:8:1303:2124:42128;sequence=TACAATTAATTATAATATTGATTCAATTTTAATCCATATTCAATTGTAATTATTAACTTATAAAATAATCCAAAACGGTTGTATTTGTAA;start=233887;subtype=PARTIAL_EXTERNAL;support_ref=2;support_variant=1;type=ALTERNATIVE;
scaffold51_24_with_IES	MILORD	internal_eliminated_sequence	235689	235764	.	.	.	ID=MILORD.24.235689.235764;Name=MILORD.24.235689.235764;bounded_by_ta=TRUE;common_boundary=None;end=235764;ies_id=IESPGM.PTET51.1.24.221250;ies_left_dist=694;ies_min_dist=645;ies_right_dist=645;junction_seq=aattagattcatatgTAtatagttatccctac;read_names=HWI-D00104:165:C29AHACXX:8:1203:19739:66473;sequence=TACCTTGAATGAAAATTAAAAAAAGTATTTTCGACTTTTGGCAATTAATTAGCTAAATCATTCATAGTTTTGGCTG;start=235689;subtype=MAC;support_ref=83;support_variant=1;type=CRYPTIC;
scaffold51_24_with_IES	MILORD	internal_eliminated_sequence	236383	236409	.	.	.	ID=MILORD.24.236383.236409;Name=MILORD.24.236383.236409;bounded_by_ta=TRUE;common_boundary=Both;end=236409;ies_id=IESPGM.PTET51.1.24.221250;ies_left_dist=0;ies_min_dist=0;ies_right_dist=0;junction_seq=tttcatccttctaatTAgattctctcctgtat;read_names=HWI-D00104:165:C29AHACXX:8:2207:10751:78433,HWI-D00104:165:C29AHACXX:8:1307:18849:100548,HWI-D00104:165:C29AHACXX:8:2308:15015:86481,HWI-D00104:165:C29AHACXX:8:1206:7259:18235,HWI-D00104:165:C29AHACXX:8:1104:16640:46545,HWI-D00104:165:C29AHACXX:8:2202:19878:59489,HWI-D00104:165:C29AHACXX:8:1307:2261:31010,HWI-D00104:165:C29AHACXX:8:2307:19680:69677,HWI-D00104:165:C29AHACXX:8:1202:5283:2136,HWI-D00104:165:C29AHACXX:8:2205:8719:42318,HWI-D00104:165:C29AHACXX:8:2104:6285:22342,HWI-D00104:165:C29AHACXX:8:2302:5073:84257,HWI-D00104:165:C29AHACXX:8:1302:16618:80901,HWI-D00104:165:C29AHACXX:8:2302:9449:25447,HWI-D00104:165:C29AHACXX:8:2206:17705:76457,HWI-D00104:165:C29AHACXX:8:1304:13454:71923,HWI-D00104:165:C29AHACXX:8:2305:14529:51803,HWI-D00104:165:C29AHACXX:8:1107:4217:45021,HWI-D00104:165:C29AHACXX:8:1206:8233:53961,HWI-D00104:165:C29AHACXX:8:1302:9457:18471,HWI-D00104:165:C29AHACXX:8:1301:10034:26868,HWI-D00104:165:C29AHACXX:8:2301:13272:51984,HWI-D00104:165:C29AHACXX:8:2207:15190:31046,HWI-D00104:165:C29AHACXX:8:1304:14116:98379,HWI-D00104:165:C29AHACXX:8:2307:10144:48058,HWI-D00104:165:C29AHACXX:8:1202:12102:6253,HWI-D00104:165:C29AHACXX:8:2304:19632:42885,HWI-D00104:165:C29AHACXX:8:1102:1914:78795,HWI-D00104:165:C29AHACXX:8:2108:18812:45662,HWI-D00104:165:C29AHACXX:8:2101:13611:68522,HWI-D00104:165:C29AHACXX:8:1101:6298:6391,HWI-D00104:165:C29AHACXX:8:2207:7178:29059,HWI-D00104:165:C29AHACXX:8:2101:16301:66230,HWI-D00104:165:C29AHACXX:8:1303:8287:73297,HWI-D00104:165:C29AHACXX:8:1104:12444:54687,HWI-D00104:165:C29AHACXX:8:2205:2804:83099,HWI-D00104:165:C29AHACXX:8:1302:13577:83642,HWI-D00104:165:C29AHACXX:8:1201:6908:79296,HWI-D00104:165:C29AHACXX:8:2306:4498:6029,HWI-D00104:165:C29AHACXX:8:1107:7199:40612,HWI-D00104:165:C29AHACXX:8:1101:10247:54169,HWI-D00104:165:C29AHACXX:8:2203:19947:61825,HWI-D00104:165:C29AHACXX:8:1102:9150:73875,HWI-D00104:165:C29AHACXX:8:1201:6777:12804,HWI-D00104:165:C29AHACXX:8:1105:9131:34002,HWI-D00104:165:C29AHACXX:8:1305:10295:68535,HWI-D00104:165:C29AHACXX:8:1202:2861:45815,HWI-D00104:165:C29AHACXX:8:2302:7078:4888,HWI-D00104:165:C29AHACXX:8:2307:13172:74873,HWI-D00104:165:C29AHACXX:8:2202:18938:33146,HWI-D00104:165:C29AHACXX:8:2204:14822:59830,HWI-D00104:165:C29AHACXX:8:1106:5478:86571,HWI-D00104:165:C29AHACXX:8:1101:21013:36633,HWI-D00104:165:C29AHACXX:8:1307:8370:28124,HWI-D00104:165:C29AHACXX:8:2203:9335:51040,HWI-D00104:165:C29AHACXX:8:2303:16625:49181,HWI-D00104:165:C29AHACXX:8:2204:9969:94268,HWI-D00104:165:C29AHACXX:8:2101:12869:15345,HWI-D00104:165:C29AHACXX:8:2103:15192:6723,HWI-D00104:165:C29AHACXX:8:1307:11467:8815,HWI-D00104:165:C29AHACXX:8:2101:4773:94843;sequence=TATAGTCGATATCAATTTATTTGATCA;start=236383;subtype=IES;support_ref=0;support_variant=61;type=IES;
scaffold51_24_with_IES	MILORD	internal_eliminated_sequence	237145	237151	.	.	.	ID=MILORD.24.237145.237151;Name=MILORD.24.237145.237151;bounded_by_ta=TRUE;common_boundary=None;end=237151;ies_id=IESPGM.PTET51.1.24.221250;ies_left_dist=-762;ies_min_dist=742;ies_right_dist=-742;junction_seq=tataatgttactcttTAtttttgtccatcaat;read_names=HWI-D00104:165:C29AHACXX:8:1107:18810:17846;sequence=TATTTAT;start=237145;subtype=MAC;support_ref=97;support_variant=1;type=CRYPTIC;
scaffold51_24_with_IES	MILORD	internal_eliminated_sequence	238234	238262	.	.	.	ID=MILORD.24.238234.238262;Name=MILORD.24.238234.238262;bounded_by_ta=TRUE;common_boundary=Both;end=238262;ies_id=IESPGM.PTET51.1.24.223074;ies_left_dist=0;ies_min_dist=0;ies_right_dist=0;junction_seq=atcctcaaaaactatTAaaagatctcttaaac;read_names=HWI-D00104:165:C29AHACXX:8:2102:21194:66541,HWI-D00104:165:C29AHACXX:8:2308:13584:85061,HWI-D00104:165:C29AHACXX:8:1206:20520:51951,HWI-D00104:165:C29AHACXX:8:2307:6366:16470,HWI-D00104:165:C29AHACXX:8:2207:8107:17848,HWI-D00104:165:C29AHACXX:8:2108:10546:60949,HWI-D00104:165:C29AHACXX:8:2108:10561:60959,HWI-D00104:165:C29AHACXX:8:2209:18210:25793,HWI-D00104:165:C29AHACXX:8:2103:21008:42376,HWI-D00104:165:C29AHACXX:8:1302:17266:68352,HWI-D00104:165:C29AHACXX:8:1102:8930:59144,HWI-D00104:165:C29AHACXX:8:1205:17680:7447,HWI-D00104:165:C29AHACXX:8:1108:14316:48979,HWI-D00104:165:C29AHACXX:8:1307:7545:26450,HWI-D00104:165:C29AHACXX:8:2307:10236:31115,HWI-D00104:165:C29AHACXX:8:2202:8217:5570,HWI-D00104:165:C29AHACXX:8:1107:19012:57036,HWI-D00104:165:C29AHACXX:8:1103:1355:46006;sequence=TATAGTTCATCAGACATCTATCTTTCCTA;start=238234;subtype=IES;support_ref=3;support_variant=18;type=IES;
scaffold51_24_with_IES	MILORD	internal_eliminated_sequence	240916	240960	.	.	.	ID=MILORD.24.240916.240960;Name=MILORD.24.240916.240960;bounded_by_ta=TRUE;common_boundary=Both;end=240960;ies_id=IESPGM.PTET51.1.24.225727;ies_left_dist=0;ies_min_dist=0;ies_right_dist=0;junction_seq=aaaaagaatgggaaaTAtctgaatctatagtg;read_names=HWI-D00104:165:C29AHACXX:8:2104:11355:87808,HWI-D00104:165:C29AHACXX:8:2209:18467:86764,HWI-D00104:165:C29AHACXX:8:2105:10489:54083,HWI-D00104:165:C29AHACXX:8:2206:5515:60945,HWI-D00104:165:C29AHACXX:8:2103:9823:89108,HWI-D00104:165:C29AHACXX:8:2206:13772:48674,HWI-D00104:165:C29AHACXX:8:1204:4579:14768,HWI-D00104:165:C29AHACXX:8:2307:17142:5965,HWI-D00104:165:C29AHACXX:8:1107:6193:81068,HWI-D00104:165:C29AHACXX:8:1307:12523:58219,HWI-D00104:165:C29AHACXX:8:1304:5528:58983,HWI-D00104:165:C29AHACXX:8:2302:18250:59475,HWI-D00104:165:C29AHACXX:8:2204:2016:34387,HWI-D00104:165:C29AHACXX:8:1201:16969:33751,HWI-D00104:165:C29AHACXX:8:1307:20556:69740,HWI-D00104:165:C29AHACXX:8:1108:18547:27735,HWI-D00104:165:C29AHACXX:8:2203:7328:91105,HWI-D00104:165:C29AHACXX:8:1302:11702:2232,HWI-D00104:165:C29AHACXX:8:2306:7902:100989,HWI-D00104:165:C29AHACXX:8:1302:4078:13757,HWI-D00104:165:C29AHACXX:8:2104:20877:91646,HWI-D00104:165:C29AHACXX:8:1305:4205:89123,HWI-D00104:165:C29AHACXX:8:1302:17843:61328,HWI-D00104:165:C29AHACXX:8:1108:14451:28517,HWI-D00104:165:C29AHACXX:8:2108:18648:5409,HWI-D00104:165:C29AHACXX:8:1102:10395:87370,HWI-D00104:165:C29AHACXX:8:2302:8259:69159,HWI-D00104:165:C29AHACXX:8:2303:15019:36736,HWI-D00104:165:C29AHACXX:8:1101:16224:75026,HWI-D00104:165:C29AHACXX:8:1309:18244:15798,HWI-D00104:165:C29AHACXX:8:1301:11323:88933,HWI-D00104:165:C29AHACXX:8:2304:10047:58337,HWI-D00104:165:C29AHACXX:8:2103:9408:11087,HWI-D00104:165:C29AHACXX:8:2209:4821:99916,HWI-D00104:165:C29AHACXX:8:1304:13636:91993,HWI-D00104:165:C29AHACXX:8:2204:18269:80556,HWI-D00104:165:C29AHACXX:8:1305:17891:11685,HWI-D00104:165:C29AHACXX:8:2104:7218:23374,HWI-D00104:165:C29AHACXX:8:2307:18481:33019;sequence=TAGTGTTGAAGATAAAGATATTAGACTGATTAAATAATTTAACTA;start=240916;subtype=IES;support_ref=48;support_variant=39;type=IES;
scaffold51_24_with_IES	MILORD	internal_eliminated_sequence	241195	241223	.	.	.	ID=MILORD.24.241195.241223;Name=MILORD.24.241195.241223;bounded_by_ta=TRUE;common_boundary=Both;end=241223;ies_id=IESPGM.PTET51.1.24.225961;ies_left_dist=0;ies_min_dist=0;ies_right_dist=0;junction_seq=ttgctccttgttgtgTAactttattataagaa;read_names=HWI-D00104:165:C29AHACXX:8:2101:5320:29416,HWI-D00104:165:C29AHACXX:8:1203:14164:41894,HWI-D00104:165:C29AHACXX:8:1307:12717:78238,HWI-D00104:165:C29AHACXX:8:1206:12094:79414,HWI-D00104:165:C29AHACXX:8:2104:19685:24211,HWI-D00104:165:C29AHACXX:8:1202:1224:86643,HWI-D00104:165:C29AHACXX:8:2101:8741:46778;sequence=TATGATTGAGACAGTAAATTAAGTAGCTA;start=241195;subtype=IES;support_ref=0;support_variant=7;type=IES;
scaffold51_24_with_IES	MILORD	internal_eliminated_sequence	242202	242229	.	.	.	ID=MILORD.24.242202.242229;Name=MILORD.24.242202.242229;bounded_by_ta=TRUE;common_boundary=Both;end=242229;ies_id=IESPGM.PTET51.1.24.226939;ies_left_dist=0;ies_min_dist=0;ies_right_dist=0;junction_seq=tggtaagagtttagaTAacaataattgattaa;read_names=HWI-D00104:165:C29AHACXX:8:2102:14319:43451,HWI-D00104:165:C29AHACXX:8:1105:20343:60964,HWI-D00104:165:C29AHACXX:8:2102:12387:42022,HWI-D00104:165:C29AHACXX:8:2301:16357:62636,HWI-D00104:165:C29AHACXX:8:1203:9412:47782,HWI-D00104:165:C29AHACXX:8:1306:4159:17772,HWI-D00104:165:C29AHACXX:8:2202:20050:94970,HWI-D00104:165:C29AHACXX:8:1201:2946:2666,HWI-D00104:165:C29AHACXX:8:1304:12572:56375,HWI-D00104:165:C29AHACXX:8:2104:5809:83198,HWI-D00104:165:C29AHACXX:8:2101:13913:22591,HWI-D00104:165:C29AHACXX:8:1105:20394:89318,HWI-D00104:165:C29AHACXX:8:1305:15566:36968,HWI-D00104:165:C29AHACXX:8:2301:9072:5965,HWI-D00104:165:C29AHACXX:8:1309:9195:46843,HWI-D00104:165:C29AHACXX:8:1201:6887:48988,HWI-D00104:165:C29AHACXX:8:2201:7533:70513,HWI-D00104:165:C29AHACXX:8:2105:5859:52747,HWI-D00104:165:C29AHACXX:8:1205:19014:100563,HWI-D00104:165:C29AHACXX:8:1202:10747:101259,HWI-D00104:165:C29AHACXX:8:1304:11916:77010,HWI-D00104:165:C29AHACXX:8:1303:19215:30205,HWI-D00104:165:C29AHACXX:8:1107:6109:7681,HWI-D00104:165:C29AHACXX:8:2103:1372:58933,HWI-D00104:165:C29AHACXX:8:1305:13629:31196,HWI-D00104:165:C29AHACXX:8:2101:9570:80227,HWI-D00104:165:C29AHACXX:8:1303:12027:63461;sequence=TATATTTAAATTAAAATCTTTTTCACTT;start=242202;subtype=IES;support_ref=6;support_variant=27;type=IES;
scaffold51_24_with_IES	MILORD	internal_eliminated_sequence	243060	243118	.	.	.	ID=MILORD.24.243060.243118;Name=MILORD.24.243060.243118;bounded_by_ta=TRUE;common_boundary=Both;end=243118;ies_id=IESPGM.PTET51.1.24.227769;ies_left_dist=0;ies_min_dist=0;ies_right_dist=0;junction_seq=tttttcatgatattaTAcctcattgagttcat;read_names=HWI-D00104:165:C29AHACXX:8:2204:9481:91109,HWI-D00104:165:C29AHACXX:8:1206:14904:51624,HWI-D00104:165:C29AHACXX:8:1108:10851:3201,HWI-D00104:165:C29AHACXX:8:2308:1104:51271,HWI-D00104:165:C29AHACXX:8:1303:7700:33317,HWI-D00104:165:C29AHACXX:8:2207:9409:77359,HWI-D00104:165:C29AHACXX:8:2103:7127:8973,HWI-D00104:165:C29AHACXX:8:1204:15132:18293,HWI-D00104:165:C29AHACXX:8:1103:11723:90459,HWI-D00104:165:C29AHACXX:8:1304:6853:11317,HWI-D00104:165:C29AHACXX:8:1306:2789:35517,HWI-D00104:165:C29AHACXX:8:1305:2758:67639,HWI-D00104:165:C29AHACXX:8:2308:13603:71260,HWI-D00104:165:C29AHACXX:8:2303:1838:93243,HWI-D00104:165:C29AHACXX:8:1305:18432:81202,HWI-D00104:165:C29AHACXX:8:2207:8180:30041,HWI-D00104:165:C29AHACXX:8:1203:6470:31853,HWI-D00104:165:C29AHACXX:8:1105:6457:34212,HWI-D00104:165:C29AHACXX:8:1303:7595:81123,HWI-D00104:165:C29AHACXX:8:1309:5262:83001,HWI-D00104:165:C29AHACXX:8:1102:2792:73490,HWI-D00104:165:C29AHACXX:8:2204:4981:41265,HWI-D00104:165:C29AHACXX:8:2201:11355:34799,HWI-D00104:165:C29AHACXX:8:1205:13653:25165,HWI-D00104:165:C29AHACXX:8:1202:13913:28174,HWI-D00104:165:C29AHACXX:8:2307:20956:31297,HWI-D00104:165:C29AHACXX:8:1302:10274:49722,HWI-D00104:165:C29AHACXX:8:1206:7580:86118,HWI-D00104:165:C29AHACXX:8:2201:15563:37535;sequence=TACAGTTAGTTGATATATTCTAAATTGAATTCATAAATAAAATAATTTTTAATCTTCTA;start=243060;subtype=IES;support_ref=8;support_variant=29;type=IES;
scaffold51_24_with_IES	MILORD	internal_eliminated_sequence	243293	243337	.	.	.	ID=MILORD.24.243293.243337;Name=MILORD.24.243293.243337;bounded_by_ta=TRUE;common_boundary=Both;end=243337;ies_id=IESPGM.PTET51.1.24.227943;ies_left_dist=0;ies_min_dist=0;ies_right_dist=0;junction_seq=acattgctgaatgtgTAgattatgcttgaatt;read_names=HWI-D00104:165:C29AHACXX:8:1307:11161:18031,HWI-D00104:165:C29AHACXX:8:1306:9075:54321,HWI-D00104:165:C29AHACXX:8:1303:20656:56757,HWI-D00104:165:C29AHACXX:8:1304:16778:4508,HWI-D00104:165:C29AHACXX:8:2207:12626:98592,HWI-D00104:165:C29AHACXX:8:2101:15893:82637,HWI-D00104:165:C29AHACXX:8:2201:17541:26099,HWI-D00104:165:C29AHACXX:8:1108:16333:63957,HWI-D00104:165:C29AHACXX:8:2308:16602:88478,HWI-D00104:165:C29AHACXX:8:2101:8711:35606,HWI-D00104:165:C29AHACXX:8:2206:4046:4695,HWI-D00104:165:C29AHACXX:8:2308:16948:78923,HWI-D00104:165:C29AHACXX:8:1106:13787:25144,HWI-D00104:165:C29AHACXX:8:1301:10390:40813,HWI-D00104:165:C29AHACXX:8:1203:14342:85479,HWI-D00104:165:C29AHACXX:8:2301:11152:96680,HWI-D00104:165:C29AHACXX:8:1202:3558:32159,HWI-D00104:165:C29AHACXX:8:2209:7971:11761,HWI-D00104:165:C29AHACXX:8:1202:17565:22208,HWI-D00104:165:C29AHACXX:8:2206:17350:94397,HWI-D00104:165:C29AHACXX:8:1303:6614:75107,HWI-D00104:165:C29AHACXX:8:1303:15265:91982;sequence=TATAGACAAAATAAAAATAAAATAATTTTTAAAAAAGATTGAGAA;start=243293;subtype=IES;support_ref=2;support_variant=22;type=IES;
scaffold51_24_with_IES	MILORD	internal_eliminated_sequence	244467	244530	.	.	.	ID=MILORD.24.244467.244530;Name=MILORD.24.244467.244530;bounded_by_ta=TRUE;common_boundary=Both;end=244530;ies_id=IESPGM.PTET51.1.24.229072;ies_left_dist=0;ies_min_dist=0;ies_right_dist=0;junction_seq=tcagtttgggatttaTAaatcaatacactaaa;read_names=HWI-D00104:165:C29AHACXX:8:1302:6817:84765,HWI-D00104:165:C29AHACXX:8:2302:13906:14941,HWI-D00104:165:C29AHACXX:8:2204:8615:2627,HWI-D00104:165:C29AHACXX:8:2108:14698:86975,HWI-D00104:165:C29AHACXX:8:2104:2804:92493,HWI-D00104:165:C29AHACXX:8:2101:5937:52444,HWI-D00104:165:C29AHACXX:8:2102:17183:15345,HWI-D00104:165:C29AHACXX:8:1105:11632:52863,HWI-D00104:165:C29AHACXX:8:1107:12941:5749,HWI-D00104:165:C29AHACXX:8:1201:2790:82045,HWI-D00104:165:C29AHACXX:8:1106:4057:53555,HWI-D00104:165:C29AHACXX:8:2104:7815:5032,HWI-D00104:165:C29AHACXX:8:2207:13509:48460,HWI-D00104:165:C29AHACXX:8:2201:11349:61376,HWI-D00104:165:C29AHACXX:8:2204:11599:71871,HWI-D00104:165:C29AHACXX:8:1204:14123:5774,HWI-D00104:165:C29AHACXX:8:1309:5493:100093,HWI-D00104:165:C29AHACXX:8:2209:13155:46491,HWI-D00104:165:C29AHACXX:8:1201:6693:66995,HWI-D00104:165:C29AHACXX:8:2306:2883:58301,HWI-D00104:165:C29AHACXX:8:2201:5706:25283,HWI-D00104:165:C29AHACXX:8:1102:19494:55700,HWI-D00104:165:C29AHACXX:8:2203:5349:51594,HWI-D00104:165:C29AHACXX:8:2308:5335:98116,HWI-D00104:165:C29AHACXX:8:1302:6736:60803,HWI-D00104:165:C29AHACXX:8:2307:4491:68841,HWI-D00104:165:C29AHACXX:8:2108:8611:40100,HWI-D00104:165:C29AHACXX:8:1304:10409:53864,HWI-D00104:165:C29AHACXX:8:2305:3273:41847,HWI-D00104:165:C29AHACXX:8:1306:10357:69052,HWI-D00104:165:C29AHACXX:8:1201:1869:66043,HWI-D00104:165:C29AHACXX:8:1104:15820:24202,HWI-D00104:165:C29AHACXX:8:2102:19894:90746,HWI-D00104:165:C29AHACXX:8:1102:9221:6308,HWI-D00104:165:C29AHACXX:8:1201:3042:78370,HWI-D00104:165:C29AHACXX:8:1101:17201:91238,HWI-D00104:165:C29AHACXX:8:2203:13970:8653,HWI-D00104:165:C29AHACXX:8:1201:16006:44350,HWI-D00104:165:C29AHACXX:8:1103:1817:15679,HWI-D00104:165:C29AHACXX:8:1202:13104:79004,HWI-D00104:165:C29AHACXX:8:2105:5934:74308,HWI-D00104:165:C29AHACXX:8:2307:9177:90025,HWI-D00104:165:C29AHACXX:8:1302:13342:77798,HWI-D00104:165:C29AHACXX:8:1302:7443:67198,HWI-D00104:165:C29AHACXX:8:2206:14953:55969,HWI-D00104:165:C29AHACXX:8:1305:6739:79694,HWI-D00104:165:C29AHACXX:8:2305:8390:91681,HWI-D00104:165:C29AHACXX:8:2202:2551:25575,HWI-D00104:165:C29AHACXX:8:1301:15803:73880;sequence=TACAGGCAAATCAATAATCATAAATTAAACAAAGTAATGTTCAAAATCTTGTATAATCTATCTG;start=244467;subtype=IES;support_ref=2;support_variant=49;type=IES;
scaffold51_24_with_IES	MILORD	internal_eliminated_sequence	246527	246621	.	.	.	ID=MILORD.24.246527.246621;Name=MILORD.24.246527.246621;bounded_by_ta=TRUE;common_boundary=Both;end=246621;ies_id=IESPGM.PTET51.1.24.231068;ies_left_dist=0;ies_min_dist=0;ies_right_dist=0;junction_seq=aaataaattaatgatTAactgattatatctaa;read_names=HWI-D00104:165:C29AHACXX:8:1205:12635:49151,HWI-D00104:165:C29AHACXX:8:1104:4484:54366,HWI-D00104:165:C29AHACXX:8:2207:5714:9125,HWI-D00104:165:C29AHACXX:8:1201:7188:64570,HWI-D00104:165:C29AHACXX:8:2308:14039:25326,HWI-D00104:165:C29AHACXX:8:1104:3472:3978,HWI-D00104:165:C29AHACXX:8:2308:13833:90267,HWI-D00104:165:C29AHACXX:8:1302:18727:27204,HWI-D00104:165:C29AHACXX:8:1205:5710:91526,HWI-D00104:165:C29AHACXX:8:1108:8550:97232,HWI-D00104:165:C29AHACXX:8:2301:8623:32132,HWI-D00104:165:C29AHACXX:8:2305:19536:69011,HWI-D00104:165:C29AHACXX:8:1103:6749:94037,HWI-D00104:165:C29AHACXX:8:2304:12969:35740,HWI-D00104:165:C29AHACXX:8:1205:11922:22723,HWI-D00104:165:C29AHACXX:8:1107:16812:91056,HWI-D00104:165:C29AHACXX:8:1104:10220:37739,HWI-D00104:165:C29AHACXX:8:2202:4240:15516,HWI-D00104:165:C29AHACXX:8:1206:17748:78814,HWI-D00104:165:C29AHACXX:8:2201:3854:29664,HWI-D00104:165:C29AHACXX:8:2302:7889:39294,HWI-D00104:165:C29AHACXX:8:1106:8917:70044,HWI-D00104:165:C29AHACXX:8:1303:9052:80899;sequence=TACAGTAGATAATTAATAAAATATAAAATAATATTATATTTTTATAAAATAGAATTCATATAATATAGAAATAAATAAAAAGAAATGATTATCTG;start=246527;subtype=IES;support_ref=0;support_variant=23;type=IES;
scaffold51_24_with_IES	MILORD	internal_eliminated_sequence	247808	247843	.	.	.	ID=MILORD.24.247808.247843;Name=MILORD.24.247808.247843;bounded_by_ta=TRUE;common_boundary=Both;end=247843;ies_id=IESPGM.PTET51.1.24.232254;ies_left_dist=0;ies_min_dist=0;ies_right_dist=0;junction_seq=gagactggagctgcaTAgccaactgataatta;read_names=HWI-D00104:165:C29AHACXX:8:1106:11119:72780,HWI-D00104:165:C29AHACXX:8:1301:5686:28087,HWI-D00104:165:C29AHACXX:8:2201:10715:60866,HWI-D00104:165:C29AHACXX:8:2306:19041:38183,HWI-D00104:165:C29AHACXX:8:1107:8559:50506,HWI-D00104:165:C29AHACXX:8:2101:8456:66924;sequence=TATGAAACAGGTTAAACATATGAGACTGGTGCTCCA;start=247808;subtype=IES;support_ref=1;support_variant=6;type=IES;
scaffold51_24_with_IES	MILORD	internal_eliminated_sequence	248260	248344	.	.	.	ID=MILORD.24.248260.248344;Name=MILORD.24.248260.248344;bounded_by_ta=TRUE;common_boundary=Both;end=248344;ies_id=IESPGM.PTET51.1.24.232670;ies_left_dist=0;ies_min_dist=0;ies_right_dist=0;junction_seq=ttattaagtttgtgaTAtttccaactgattat;read_names=HWI-D00104:165:C29AHACXX:8:2104:14660:65192,HWI-D00104:165:C29AHACXX:8:2307:6384:4130,HWI-D00104:165:C29AHACXX:8:1201:10475:28516,HWI-D00104:165:C29AHACXX:8:2209:14848:96829,HWI-D00104:165:C29AHACXX:8:1202:3774:25891,HWI-D00104:165:C29AHACXX:8:2204:1948:93862,HWI-D00104:165:C29AHACXX:8:2103:15032:17275,HWI-D00104:165:C29AHACXX:8:1203:6192:3228,HWI-D00104:165:C29AHACXX:8:1306:20131:5235,HWI-D00104:165:C29AHACXX:8:1102:12718:100333,HWI-D00104:165:C29AHACXX:8:1204:16034:3162,HWI-D00104:165:C29AHACXX:8:2303:5118:60891,HWI-D00104:165:C29AHACXX:8:2307:9784:37735,HWI-D00104:165:C29AHACXX:8:2101:5110:10332,HWI-D00104:165:C29AHACXX:8:2203:18779:97210,HWI-D00104:165:C29AHACXX:8:1303:14475:54455,HWI-D00104:165:C29AHACXX:8:1101:6236:100876,HWI-D00104:165:C29AHACXX:8:1205:11072:37318,HWI-D00104:165:C29AHACXX:8:2301:2093:3675;sequence=TACAATTAGAGTAATAATATTTAGAATAATAATTGATAAAAATCATATATATACTATAATTTAGTTAAGAATTTCTGTTTAATTG;start=248260;subtype=IES;support_ref=0;support_variant=19;type=IES;
scaffold51_24_with_IES	MILORD	internal_eliminated_sequence	249422	249449	.	.	.	ID=MILORD.24.249422.249449;Name=MILORD.24.249422.249449;bounded_by_ta=TRUE;common_boundary=Both;end=249449;ies_id=IESPGM.PTET51.1.24.233747;ies_left_dist=0;ies_min_dist=0;ies_right_dist=0;junction_seq=actttttataatattTAaatgcttatgattag;read_names=HWI-D00104:165:C29AHACXX:8:1102:1359:78603,HWI-D00104:165:C29AHACXX:8:2104:15068:2618,HWI-D00104:165:C29AHACXX:8:1107:9666:15806,HWI-D00104:165:C29AHACXX:8:2302:9281:19918,HWI-D00104:165:C29AHACXX:8:2108:12504:9124,HWI-D00104:165:C29AHACXX:8:1201:19695:65678,HWI-D00104:165:C29AHACXX:8:1107:3880:10636,HWI-D00104:165:C29AHACXX:8:1105:6987:88093,HWI-D00104:165:C29AHACXX:8:2108:7649:47654,HWI-D00104:165:C29AHACXX:8:2108:14858:82000,HWI-D00104:165:C29AHACXX:8:2303:16097:97060,HWI-D00104:165:C29AHACXX:8:1301:5690:12061,HWI-D00104:165:C29AHACXX:8:2304:5123:16130,HWI-D00104:165:C29AHACXX:8:1203:4782:93693,HWI-D00104:165:C29AHACXX:8:2206:10934:47729,HWI-D00104:165:C29AHACXX:8:1302:15278:20504,HWI-D00104:165:C29AHACXX:8:2302:17515:46820,HWI-D00104:165:C29AHACXX:8:2203:7426:96848,HWI-D00104:165:C29AHACXX:8:1108:13164:52830,HWI-D00104:165:C29AHACXX:8:1105:16020:54896,HWI-D00104:165:C29AHACXX:8:2207:6199:61710,HWI-D00104:165:C29AHACXX:8:1205:17483:28903,HWI-D00104:165:C29AHACXX:8:1306:11661:87226,HWI-D00104:165:C29AHACXX:8:2201:1126:45347,HWI-D00104:165:C29AHACXX:8:2102:8503:52973,HWI-D00104:165:C29AHACXX:8:1202:15038:7133,HWI-D00104:165:C29AHACXX:8:1302:8290:86077;sequence=TATAGAGAATTTGATAATATATTAATTA;start=249422;subtype=IES;support_ref=0;support_variant=27;type=IES;
scaffold51_24_with_IES	MILORD	internal_eliminated_sequence	251425	251517	.	.	.	ID=MILORD.24.251425.251517;Name=MILORD.24.251425.251517;bounded_by_ta=TRUE;common_boundary=Both;end=251517;ies_id=IESPGM.PTET51.1.24.235722;ies_left_dist=0;ies_min_dist=0;ies_right_dist=0;junction_seq=aaatgaacttaaataTAaatattcaagattta;read_names=HWI-D00104:165:C29AHACXX:8:1204:6768:60751,HWI-D00104:165:C29AHACXX:8:1105:5274:47148,HWI-D00104:165:C29AHACXX:8:1202:16420:46892;sequence=TAATTACAAAATTTTATATATGAATATTTAAAATGCTGTATCTTTAAATTTTAACTAGTTAAAAATCAATTGGAAATTAATGAACATAAAAAA;start=251425;subtype=IES;support_ref=1;support_variant=3;type=IES;
scaffold51_24_with_IES	MILORD	internal_eliminated_sequence	251587	251612	.	.	.	ID=MILORD.24.251587.251612;Name=MILORD.24.251587.251612;bounded_by_ta=TRUE;common_boundary=Both;end=251612;ies_id=IESPGM.PTET51.1.24.235791;ies_left_dist=0;ies_min_dist=0;ies_right_dist=0;junction_seq=ccttcataaaaagaaTAtctgaaaagaaatgt;read_names=HWI-D00104:165:C29AHACXX:8:2207:5427:20764,HWI-D00104:165:C29AHACXX:8:2304:17922:2539,HWI-D00104:165:C29AHACXX:8:1101:10346:53766,HWI-D00104:165:C29AHACXX:8:2301:14454:36867,HWI-D00104:165:C29AHACXX:8:2304:2797:46965,HWI-D00104:165:C29AHACXX:8:2104:5936:85404,HWI-D00104:165:C29AHACXX:8:1201:15668:78806,HWI-D00104:165:C29AHACXX:8:2307:1721:58240,HWI-D00104:165:C29AHACXX:8:1203:11353:91835,HWI-D00104:165:C29AHACXX:8:2306:11996:33362,HWI-D00104:165:C29AHACXX:8:1202:2207:92658,HWI-D00104:165:C29AHACXX:8:1107:4748:8643,HWI-D00104:165:C29AHACXX:8:1204:17197:22564,HWI-D00104:165:C29AHACXX:8:2302:16178:60912,HWI-D00104:165:C29AHACXX:8:1101:19137:60337,HWI-D00104:165:C29AHACXX:8:1206:11100:72815,HWI-D00104:165:C29AHACXX:8:2203:4927:80566,HWI-D00104:165:C29AHACXX:8:1205:8420:10213,HWI-D00104:165:C29AHACXX:8:2108:6428:90612,HWI-D00104:165:C29AHACXX:8:2304:7240:28157,HWI-D00104:165:C29AHACXX:8:1106:15452:54571,HWI-D00104:165:C29AHACXX:8:2103:17524:28591,HWI-D00104:165:C29AHACXX:8:1307:13031:98320,HWI-D00104:165:C29AHACXX:8:1108:16604:5761,HWI-D00104:165:C29AHACXX:8:1203:13933:62112,HWI-D00104:165:C29AHACXX:8:1303:20567:40795,HWI-D00104:165:C29AHACXX:8:2307:7969:62212,HWI-D00104:165:C29AHACXX:8:1101:11524:27475,HWI-D00104:165:C29AHACXX:8:2302:17021:50358,HWI-D00104:165:C29AHACXX:8:2105:8445:84367,HWI-D00104:165:C29AHACXX:8:1305:4134:26416,HWI-D00104:165:C29AHACXX:8:1101:2451:44025,HWI-D00104:165:C29AHACXX:8:2303:17472:14587;sequence=TATAGATTCAACTACCAATTCCACTA;start=251587;subtype=IES;support_ref=0;support_variant=33;type=IES;
scaffold51_24_with_IES	MILORD	internal_eliminated_sequence	251946	251974	.	.	.	ID=MILORD.24.251946.251974;Name=MILORD.24.251946.251974;bounded_by_ta=TRUE;common_boundary=Both;end=251974;ies_id=IESPGM.PTET51.1.24.236124;ies_left_dist=0;ies_min_dist=0;ies_right_dist=0;junction_seq=acatgaatcaacaatTAcaataccaaaatttt;read_names=HWI-D00104:165:C29AHACXX:8:2304:5253:40588,HWI-D00104:165:C29AHACXX:8:2204:6506:93162,HWI-D00104:165:C29AHACXX:8:1201:2216:68872,HWI-D00104:165:C29AHACXX:8:1302:1751:36626,HWI-D00104:165:C29AHACXX:8:1105:13016:34429,HWI-D00104:165:C29AHACXX:8:1301:12600:83067,HWI-D00104:165:C29AHACXX:8:1201:15812:45661,HWI-D00104:165:C29AHACXX:8:1304:16908:42940,HWI-D00104:165:C29AHACXX:8:2301:2363:95012,HWI-D00104:165:C29AHACXX:8:2303:6526:75359,HWI-D00104:165:C29AHACXX:8:2301:12503:40331,HWI-D00104:165:C29AHACXX:8:2303:13249:82000,HWI-D00104:165:C29AHACXX:8:1101:10309:87378;sequence=TATAGTTGAATACATTTTATATTAATTGA;start=251946;subtype=IES;support_ref=0;support_variant=13;type=IES;
scaffold51_24_with_IES	MILORD	internal_eliminated_sequence	256182	256257	.	.	.	ID=MILORD.24.256182.256257;Name=MILORD.24.256182.256257;bounded_by_ta=TRUE;common_boundary=Both;end=256257;ies_id=IESPGM.PTET51.1.24.240331;ies_left_dist=0;ies_min_dist=0;ies_right_dist=0;junction_seq=cttattttattttttTAaaacctattactgtt;read_names=HWI-D00104:165:C29AHACXX:8:1107:18727:79288,HWI-D00104:165:C29AHACXX:8:1307:17124:86428,HWI-D00104:165:C29AHACXX:8:1106:20852:82467,HWI-D00104:165:C29AHACXX:8:2307:11478:10916,HWI-D00104:165:C29AHACXX:8:2103:10851:25972,HWI-D00104:165:C29AHACXX:8:1102:20926:98743,HWI-D00104:165:C29AHACXX:8:1301:19971:86322,HWI-D00104:165:C29AHACXX:8:1101:7430:95488,HWI-D00104:165:C29AHACXX:8:2103:1736:78904,HWI-D00104:165:C29AHACXX:8:1309:17071:68111,HWI-D00104:165:C29AHACXX:8:1206:8286:51780,HWI-D00104:165:C29AHACXX:8:1102:20364:10014,HWI-D00104:165:C29AHACXX:8:1102:12566:4514,HWI-D00104:165:C29AHACXX:8:1301:5883:93011,HWI-D00104:165:C29AHACXX:8:1304:16727:68990,HWI-D00104:165:C29AHACXX:8:2105:16889:11262,HWI-D00104:165:C29AHACXX:8:2103:8039:93035,HWI-D00104:165:C29AHACXX:8:1303:8726:5330,HWI-D00104:165:C29AHACXX:8:2305:11043:29475;sequence=TACAACCGAATTAAATTTGATTTAGTTATAAGCTATTTAAATTTGAAATGCTTTAGAATATACAATTACTTTACTG;start=256182;subtype=IES;support_ref=4;support_variant=19;type=IES;
scaffold51_24_with_IES	MILORD	internal_eliminated_sequence	258688	258713	.	.	.	ID=MILORD.24.258688.258713;Name=MILORD.24.258688.258713;bounded_by_ta=TRUE;common_boundary=Both;end=258713;ies_id=IESPGM.PTET51.1.24.242761;ies_left_dist=0;ies_min_dist=0;ies_right_dist=0;junction_seq=tccctgtaaattgagTActttcgattagtgct;read_names=HWI-D00104:165:C29AHACXX:8:1105:11377:36845,HWI-D00104:165:C29AHACXX:8:1202:3947:40404,HWI-D00104:165:C29AHACXX:8:2304:12696:73959,HWI-D00104:165:C29AHACXX:8:1305:20569:21907,HWI-D00104:165:C29AHACXX:8:2302:4883:87103,HWI-D00104:165:C29AHACXX:8:1103:8928:100652,HWI-D00104:165:C29AHACXX:8:1202:6506:88987,HWI-D00104:165:C29AHACXX:8:1303:4338:31217,HWI-D00104:165:C29AHACXX:8:2102:19430:63964,HWI-D00104:165:C29AHACXX:8:2209:4343:39913,HWI-D00104:165:C29AHACXX:8:2305:4866:96126,HWI-D00104:165:C29AHACXX:8:1204:8460:94164,HWI-D00104:165:C29AHACXX:8:1107:13512:18971,HWI-D00104:165:C29AHACXX:8:1102:9690:26217,HWI-D00104:165:C29AHACXX:8:2301:18150:37311,HWI-D00104:165:C29AHACXX:8:1303:17279:25949,HWI-D00104:165:C29AHACXX:8:1108:16850:51870,HWI-D00104:165:C29AHACXX:8:1305:12989:26392,HWI-D00104:165:C29AHACXX:8:2306:11791:87590,HWI-D00104:165:C29AHACXX:8:1108:7930:49787,HWI-D00104:165:C29AHACXX:8:2302:19672:15657,HWI-D00104:165:C29AHACXX:8:2306:8872:59304,HWI-D00104:165:C29AHACXX:8:2302:11732:57250,HWI-D00104:165:C29AHACXX:8:1203:10632:98184,HWI-D00104:165:C29AHACXX:8:2307:9597:78728,HWI-D00104:165:C29AHACXX:8:1206:15354:85936,HWI-D00104:165:C29AHACXX:8:1309:18479:95752,HWI-D00104:165:C29AHACXX:8:1104:3803:47109,HWI-D00104:165:C29AHACXX:8:1305:15026:94201,HWI-D00104:165:C29AHACXX:8:2104:5295:99058,HWI-D00104:165:C29AHACXX:8:2301:19458:54983,HWI-D00104:165:C29AHACXX:8:2203:7952:43766,HWI-D00104:165:C29AHACXX:8:2103:4288:72316,HWI-D00104:165:C29AHACXX:8:2102:14429:16513,HWI-D00104:165:C29AHACXX:8:1304:15928:57126,HWI-D00104:165:C29AHACXX:8:2104:12943:20851,HWI-D00104:165:C29AHACXX:8:2201:18201:92326,HWI-D00104:165:C29AHACXX:8:1306:5739:22327,HWI-D00104:165:C29AHACXX:8:1103:10649:57131,HWI-D00104:165:C29AHACXX:8:2101:4502:97653,HWI-D00104:165:C29AHACXX:8:2304:7516:55559,HWI-D00104:165:C29AHACXX:8:1206:10200:26773,HWI-D00104:165:C29AHACXX:8:2204:14949:55864,HWI-D00104:165:C29AHACXX:8:1304:13259:55938,HWI-D00104:165:C29AHACXX:8:2209:12754:62285,HWI-D00104:165:C29AHACXX:8:2204:18728:36993,HWI-D00104:165:C29AHACXX:8:1309:19708:37002,HWI-D00104:165:C29AHACXX:8:1108:7845:27247,HWI-D00104:165:C29AHACXX:8:1204:8607:79024,HWI-D00104:165:C29AHACXX:8:2303:17660:15277,HWI-D00104:165:C29AHACXX:8:1306:2227:89450,HWI-D00104:165:C29AHACXX:8:2108:15221:60360,HWI-D00104:165:C29AHACXX:8:1201:16624:56032,HWI-D00104:165:C29AHACXX:8:2101:3464:9065,HWI-D00104:165:C29AHACXX:8:2201:7570:36537;sequence=TATGGCTGATTAGATTTAATGATCCA;start=258688;subtype=IES;support_ref=3;support_variant=55;type=IES;
scaffold51_24_with_IES	MILORD	internal_eliminated_sequence	258918	258972	.	.	.	ID=MILORD.24.258918.258972;Name=MILORD.24.258918.258972;bounded_by_ta=TRUE;common_boundary=Both;end=258972;ies_id=IESPGM.PTET51.1.24.242965;ies_left_dist=0;ies_min_dist=0;ies_right_dist=0;junction_seq=gttggaatgtgttttTAacatagataatatat;read_names=HWI-D00104:165:C29AHACXX:8:1203:1530:62370,HWI-D00104:165:C29AHACXX:8:1206:12987:16953,HWI-D00104:165:C29AHACXX:8:1102:12650:66825,HWI-D00104:165:C29AHACXX:8:1105:5930:63898,HWI-D00104:165:C29AHACXX:8:1304:16249:50315,HWI-D00104:165:C29AHACXX:8:2203:14627:86005,HWI-D00104:165:C29AHACXX:8:1303:9580:4299,HWI-D00104:165:C29AHACXX:8:2201:11347:36963,HWI-D00104:165:C29AHACXX:8:2304:14259:56360,HWI-D00104:165:C29AHACXX:8:2202:15666:75665,HWI-D00104:165:C29AHACXX:8:2209:6278:92844,HWI-D00104:165:C29AHACXX:8:2103:10816:4179,HWI-D00104:165:C29AHACXX:8:1102:7276:13411,HWI-D00104:165:C29AHACXX:8:2105:17369:76322,HWI-D00104:165:C29AHACXX:8:1201:6271:68820,HWI-D00104:165:C29AHACXX:8:1305:14920:5628,HWI-D00104:165:C29AHACXX:8:2102:7177:80085,HWI-D00104:165:C29AHACXX:8:1103:14740:50114,HWI-D00104:165:C29AHACXX:8:1105:15408:51794,HWI-D00104:165:C29AHACXX:8:2308:5097:74571,HWI-D00104:165:C29AHACXX:8:2105:2668:98935,HWI-D00104:165:C29AHACXX:8:1204:17017:51076,HWI-D00104:165:C29AHACXX:8:2206:12637:94776,HWI-D00104:165:C29AHACXX:8:1204:20353:48142,HWI-D00104:165:C29AHACXX:8:1304:11562:14719,HWI-D00104:165:C29AHACXX:8:1108:11186:87225,HWI-D00104:165:C29AHACXX:8:1205:2127:93691,HWI-D00104:165:C29AHACXX:8:2102:5482:88121,HWI-D00104:165:C29AHACXX:8:1107:19583:92672,HWI-D00104:165:C29AHACXX:8:2103:3465:95106,HWI-D00104:165:C29AHACXX:8:1108:11742:76606,HWI-D00104:165:C29AHACXX:8:2102:13051:56653,HWI-D00104:165:C29AHACXX:8:1106:12969:55260,HWI-D00104:165:C29AHACXX:8:2203:1930:72880,HWI-D00104:165:C29AHACXX:8:2304:15345:70702,HWI-D00104:165:C29AHACXX:8:1307:6272:57731,HWI-D00104:165:C29AHACXX:8:1304:7097:20811,HWI-D00104:165:C29AHACXX:8:1301:15092:77863,HWI-D00104:165:C29AHACXX:8:1206:6009:86867,HWI-D00104:165:C29AHACXX:8:1101:6741:10615,HWI-D00104:165:C29AHACXX:8:2101:10460:49330,HWI-D00104:165:C29AHACXX:8:2108:11148:50051,HWI-D00104:165:C29AHACXX:8:1303:18861:3574,HWI-D00104:165:C29AHACXX:8:1205:18777:99238,HWI-D00104:165:C29AHACXX:8:2204:17027:2472,HWI-D00104:165:C29AHACXX:8:1201:10469:37337,HWI-D00104:165:C29AHACXX:8:2201:2606:98346;sequence=TATAGTCCTTACAAAAAAGAACATAGCATATATATTATATTTTATGATTTAACAA;start=258918;subtype=IES;support_ref=4;support_variant=47;type=IES;
scaffold51_24_with_IES	MILORD	internal_eliminated_sequence	262466	262603	.	.	.	ID=MILORD.24.262466.262603;Name=MILORD.24.262466.262603;bounded_by_ta=TRUE;common_boundary=Both;end=262603;ies_id=IESPGM.PTET51.1.24.246458;ies_left_dist=0;ies_min_dist=0;ies_right_dist=0;junction_seq=tttcgtacaagagatTActcaaaatccataga;read_names=HWI-D00104:165:C29AHACXX:8:2203:13498:87344,HWI-D00104:165:C29AHACXX:8:2205:6031:65938,HWI-D00104:165:C29AHACXX:8:1201:14440:84234,HWI-D00104:165:C29AHACXX:8:2302:14132:59709,HWI-D00104:165:C29AHACXX:8:1304:19375:65033,HWI-D00104:165:C29AHACXX:8:1302:5895:8080,HWI-D00104:165:C29AHACXX:8:2205:12456:69170,HWI-D00104:165:C29AHACXX:8:2206:4253:56016,HWI-D00104:165:C29AHACXX:8:2205:1812:51260,HWI-D00104:165:C29AHACXX:8:2302:10301:3726,HWI-D00104:165:C29AHACXX:8:2307:11052:30462,HWI-D00104:165:C29AHACXX:8:1301:15151:60967,HWI-D00104:165:C29AHACXX:8:2306:18800:39629,HWI-D00104:165:C29AHACXX:8:2204:5604:62392,HWI-D00104:165:C29AHACXX:8:1103:19678:13882,HWI-D00104:165:C29AHACXX:8:1104:16643:24579,HWI-D00104:165:C29AHACXX:8:2304:16831:92546,HWI-D00104:165:C29AHACXX:8:1305:12220:96154,HWI-D00104:165:C29AHACXX:8:1105:7452:44838,HWI-D00104:165:C29AHACXX:8:2306:20571:15460,HWI-D00104:165:C29AHACXX:8:1106:6169:11339,HWI-D00104:165:C29AHACXX:8:1306:19013:19728,HWI-D00104:165:C29AHACXX:8:2203:10240:19840,HWI-D00104:165:C29AHACXX:8:2304:7772:92848,HWI-D00104:165:C29AHACXX:8:1102:2657:45154,HWI-D00104:165:C29AHACXX:8:2205:10919:98748,HWI-D00104:165:C29AHACXX:8:1203:7344:25406,HWI-D00104:165:C29AHACXX:8:2307:6143:94166,HWI-D00104:165:C29AHACXX:8:1206:18132:48877,HWI-D00104:165:C29AHACXX:8:1304:4935:19291,HWI-D00104:165:C29AHACXX:8:1201:18096:76675,HWI-D00104:165:C29AHACXX:8:2307:12514:92934;sequence=TATAGTCAATTTATGCGTATAGGATTAATTTTTGATCTCATTATTTCATAATCTCATTTATGCTAAAATCTATTAGAAGATACATAATAATATTAAATTTATTTTATATAAGATTAATAAATTCTACTTAATCCACTA;start=262466;subtype=IES;support_ref=8;support_variant=32;type=IES;
scaffold51_24_with_IES	MILORD	internal_eliminated_sequence	262483	264865	.	.	.	ID=MILORD.24.262483.264865;Name=MILORD.24.262483.264865;bounded_by_ta=TRUE;common_boundary=None;end=264865;ies_id=IESPGM.PTET51.1.24.246458;ies_left_dist=-17;ies_min_dist=17;ies_right_dist=-2262;junction_seq=tagtcaatttatgcgTAtagatattgtattta;read_names=HWI-D00104:165:C29AHACXX:8:1301:12707:12950;sequence=TATAGGATTAATTTTTGATCTCATTATTTCATAATCTCATTTATGCTAAAATCTATTAGAAGATACATAATAATATTAAATTTATTTTATATAAGATTAATAAATTCTACTTAATCCACTATACTCAAAATCCATAGATTCAATAATAGGAAATATAAGAAAACTAAGGCTTTTTTAAATATAGTTATTTAGCAGCGATCACAGCATCAATAGTAATAGGAGTTATTATTAAAAAAAAATTACTATGATTCTTTTTGGTGATTTATAACAAATATATTTATACAACAATTTAGTTATGACAAATAATTAAAAAGATAGAATAAATTAATTGAGAATATTTAAAATTTTTTATCATTTTATTCCTTTAATTTATAAATAATATTTACTAATTTAGCCATCCTTTGGTTGTATCAATTCATAATCTGCACTATTTAATGAAGATTATTATTGCCATCTTTTTATAGAATATCATTAGTGCTATGAAATCCTTGATAACCTATTTAGAAAATTAGAATAATTATTTAGAAAAATAAGATTTAATTGAAAGTTTTGTTGATGAAGTCTGATTATATTTCATTCTTAAACGACAAATTGAATGATTGTGAATGTGCATAATAATAAAATCATGATGACGTATAGTTTCCTACTTAATGTTCGAGTTCTGCTACTTTTTAGGTTGCTGCTAGAATTAACTGCTAAATTTAGCTTTTTTCTTTTTTTAATTCAGTTATTTAACTTTACAATTTAGAATTCTCATCTTTTTAGGTATTTATTGCCTATATCATTGTTATTTGATACTTGTCTTAAATCTCTTAGCATTGCATCAAGAGTAGGCTATGTTGTATTCTTTATTTCTTCATTATTATTTGTTATTCTCTATTTCATCAAATGTAACTCCTATTTTAGTTGATCAATCTCATGTTTATAGCTTTATAACAATTCATTAGACAGTTCAGTAATATTCTAAAAATTTAAGAATCTAATTACATTAACTAAAAGCATATGATTTTTAGCATTAGTAGCTGATTCCTGATCTAATTTGGAGCTATGGACTTATTATTATTAAATTTCTGACATTTATTTTAATTATATTAATTTTTAATCAAAAAAAAAATATTTATTTTCTAATATATAAAATTTAAGAAGTAAAAAATAAATTTTTGTTAGCTAATTATAAAAATTTATTATTATTTTATAATTGCTTAAATGTCAAAGGCTCAATTCAATAGAAAATCCTGTCTTTTTGTTGTTATTGCTATCCTTTTTTCCTTTAATTATCGGCTGTTCTACTTAAATAGCATCTTTCATTTGTTGCTTTTGTTTCCTTTTGAGATATTTTGCTCTATATTTCAATTAATAGATATGTTTATTATAAGTTTTTTGGGTTTCAAAGGTTTTATTACAATGATCACAAGCAAATTGGATCTTTTATGTTTGTTACTTTTAAATTTATTTTTTTTTAATTTTATTATCATTTTTTTAGGGTTTTTAATTTTCTTCAATCATCCTATCGTTCCCTTCTTCAATTTAAATGGTTCCTGCTTTTTTTTTTTACTATTTCTTCTTTGATTTTTCACCTTGTTTAGGAGAATTTTTTAAAGGAATTTATGTATCTTCACTTTCCAACTATCCATTCGATGTAGTAGTTTATTTTTGAAGGGCTTCCAATTACTCAGACATAGTAGCACATTTTTCATAGAGGGCGGCCACAGTTTCAAAATGTTATGTTAAAGGAATGTATTTCATATATATATTTTTAAAATTTTTATCTTTTTATAATATTTATATCATTTTTTCCTTTAAATTTTTTTCTCATTATAAATCCTTTATTTATTTTACTTTAAATATATTGTTTAAACTTCATATTTTGAATAATTTTGATTTATTAAAAATAGTATGAAATTATAAACTAAAAAATTAATTTTTTTTGATTTTTTTTTAATTTTTAAATTACTTACTTAACTCTTATATATAACTATTACTAATCGATGATAGTAATTGTTTAACAAGTAATTCATATACTATACTTACCTAATAAAAATTGATTTTGATTGAAAGTCTAACCTATAAGATTAATTTAATTAGATAGGATTACATTTATACACTCCATTTGAATTTTATTAATTTAAATTCTTAGATAATATTACTTAATTGGAGTTTTGATCATTGAATAAATAATGTTATTCAAATTTATAATATTATTATATGTGGAGACTTTGAATAATAAATTGTCAACATTATTAAAAGATTTGTTTACAAAAAAACTCACTTTAAAATAATAGCTTAGGAACTAAAAATGATACATAAATATTTCCCAAAGTAGATCTCTAATCATCAATTTGATAACATTGATATGGTATGATTTAATAAAAATACTAAAATA;start=262483;subtype=OVERLAPPING;support_ref=2;support_variant=1;type=ALTERNATIVE;
scaffold51_24_with_IES	MILORD	internal_eliminated_sequence	262524	262603	.	.	.	ID=MILORD.24.262524.262603;Name=MILORD.24.262524.262603;bounded_by_ta=TRUE;common_boundary=RIGHT;end=262603;ies_id=IESPGM.PTET51.1.24.246458;ies_left_dist=-58;ies_min_dist=0;ies_right_dist=0;junction_seq=tttcataatctcattTActcaaaatccataga;read_names=HWI-D00104:165:C29AHACXX:8:2105:11858:88880;sequence=TATGCTAAAATCTATTAGAAGATACATAATAATATTAAATTTATTTTATATAAGATTAATAAATTCTACTTAATCCACTA;start=262524;subtype=PARTIAL_INTERNAL;support_ref=1;support_variant=1;type=ALTERNATIVE;
scaffold51_24_with_IES	MILORD	internal_eliminated_sequence	262840	264329	.	.	.	ID=MILORD.24.262840.264329;Name=MILORD.24.262840.264329;bounded_by_ta=TRUE;common_boundary=None;end=264329;ies_id=IESPGM.PTET51.1.24.246458;ies_left_dist=-374;ies_min_dist=374;ies_right_dist=-1726;junction_seq=aattttttatcatttTAttgtttaaacttcat;read_names=HWI-D00104:165:C29AHACXX:8:1107:15484:38601,HWI-D00104:165:C29AHACXX:8:2203:1526:87900;sequence=TATTCCTTTAATTTATAAATAATATTTACTAATTTAGCCATCCTTTGGTTGTATCAATTCATAATCTGCACTATTTAATGAAGATTATTATTGCCATCTTTTTATAGAATATCATTAGTGCTATGAAATCCTTGATAACCTATTTAGAAAATTAGAATAATTATTTAGAAAAATAAGATTTAATTGAAAGTTTTGTTGATGAAGTCTGATTATATTTCATTCTTAAACGACAAATTGAATGATTGTGAATGTGCATAATAATAAAATCATGATGACGTATAGTTTCCTACTTAATGTTCGAGTTCTGCTACTTTTTAGGTTGCTGCTAGAATTAACTGCTAAATTTAGCTTTTTTCTTTTTTTAATTCAGTTATTTAACTTTACAATTTAGAATTCTCATCTTTTTAGGTATTTATTGCCTATATCATTGTTATTTGATACTTGTCTTAAATCTCTTAGCATTGCATCAAGAGTAGGCTATGTTGTATTCTTTATTTCTTCATTATTATTTGTTATTCTCTATTTCATCAAATGTAACTCCTATTTTAGTTGATCAATCTCATGTTTATAGCTTTATAACAATTCATTAGACAGTTCAGTAATATTCTAAAAATTTAAGAATCTAATTACATTAACTAAAAGCATATGATTTTTAGCATTAGTAGCTGATTCCTGATCTAATTTGGAGCTATGGACTTATTATTATTAAATTTCTGACATTTATTTTAATTATATTAATTTTTAATCAAAAAAAAAATATTTATTTTCTAATATATAAAATTTAAGAAGTAAAAAATAAATTTTTGTTAGCTAATTATAAAAATTTATTATTATTTTATAATTGCTTAAATGTCAAAGGCTCAATTCAATAGAAAATCCTGTCTTTTTGTTGTTATTGCTATCCTTTTTTCCTTTAATTATCGGCTGTTCTACTTAAATAGCATCTTTCATTTGTTGCTTTTGTTTCCTTTTGAGATATTTTGCTCTATATTTCAATTAATAGATATGTTTATTATAAGTTTTTTGGGTTTCAAAGGTTTTATTACAATGATCACAAGCAAATTGGATCTTTTATGTTTGTTACTTTTAAATTTATTTTTTTTTAATTTTATTATCATTTTTTTAGGGTTTTTAATTTTCTTCAATCATCCTATCGTTCCCTTCTTCAATTTAAATGGTTCCTGCTTTTTTTTTTTACTATTTCTTCTTTGATTTTTCACCTTGTTTAGGAGAATTTTTTAAAGGAATTTATGTATCTTCACTTTCCAACTATCCATTCGATGTAGTAGTTTATTTTTGAAGGGCTTCCAATTACTCAGACATAGTAGCACATTTTTCATAGAGGGCGGCCACAGTTTCAAAATGTTATGTTAAAGGAATGTATTTCATATATATATTTTTAAAATTTTTATCTTTTTATAATATTTATATCATTTTTTCCTTTAAATTTTTTTCTCATTATAAATCCTTTATTTATTTTACTTTAAATA;start=262840;subtype=MAC;support_ref=158;support_variant=2;type=CRYPTIC;
scaffold51_24_with_IES	MILORD	internal_eliminated_sequence	262840	264653	.	.	.	ID=MILORD.24.262840.264653;Name=MILORD.24.262840.264653;bounded_by_ta=TRUE;common_boundary=None;end=264653;ies_id=IESPGM.PTET51.1.24.246458;ies_left_dist=-374;ies_min_dist=374;ies_right_dist=-2050;junction_seq=aattttttatcatttTAaataatgttattcaa;read_names=HWI-D00104:165:C29AHACXX:8:1202:2976:49145;sequence=TATTCCTTTAATTTATAAATAATATTTACTAATTTAGCCATCCTTTGGTTGTATCAATTCATAATCTGCACTATTTAATGAAGATTATTATTGCCATCTTTTTATAGAATATCATTAGTGCTATGAAATCCTTGATAACCTATTTAGAAAATTAGAATAATTATTTAGAAAAATAAGATTTAATTGAAAGTTTTGTTGATGAAGTCTGATTATATTTCATTCTTAAACGACAAATTGAATGATTGTGAATGTGCATAATAATAAAATCATGATGACGTATAGTTTCCTACTTAATGTTCGAGTTCTGCTACTTTTTAGGTTGCTGCTAGAATTAACTGCTAAATTTAGCTTTTTTCTTTTTTTAATTCAGTTATTTAACTTTACAATTTAGAATTCTCATCTTTTTAGGTATTTATTGCCTATATCATTGTTATTTGATACTTGTCTTAAATCTCTTAGCATTGCATCAAGAGTAGGCTATGTTGTATTCTTTATTTCTTCATTATTATTTGTTATTCTCTATTTCATCAAATGTAACTCCTATTTTAGTTGATCAATCTCATGTTTATAGCTTTATAACAATTCATTAGACAGTTCAGTAATATTCTAAAAATTTAAGAATCTAATTACATTAACTAAAAGCATATGATTTTTAGCATTAGTAGCTGATTCCTGATCTAATTTGGAGCTATGGACTTATTATTATTAAATTTCTGACATTTATTTTAATTATATTAATTTTTAATCAAAAAAAAAATATTTATTTTCTAATATATAAAATTTAAGAAGTAAAAAATAAATTTTTGTTAGCTAATTATAAAAATTTATTATTATTTTATAATTGCTTAAATGTCAAAGGCTCAATTCAATAGAAAATCCTGTCTTTTTGTTGTTATTGCTATCCTTTTTTCCTTTAATTATCGGCTGTTCTACTTAAATAGCATCTTTCATTTGTTGCTTTTGTTTCCTTTTGAGATATTTTGCTCTATATTTCAATTAATAGATATGTTTATTATAAGTTTTTTGGGTTTCAAAGGTTTTATTACAATGATCACAAGCAAATTGGATCTTTTATGTTTGTTACTTTTAAATTTATTTTTTTTTAATTTTATTATCATTTTTTTAGGGTTTTTAATTTTCTTCAATCATCCTATCGTTCCCTTCTTCAATTTAAATGGTTCCTGCTTTTTTTTTTTACTATTTCTTCTTTGATTTTTCACCTTGTTTAGGAGAATTTTTTAAAGGAATTTATGTATCTTCACTTTCCAACTATCCATTCGATGTAGTAGTTTATTTTTGAAGGGCTTCCAATTACTCAGACATAGTAGCACATTTTTCATAGAGGGCGGCCACAGTTTCAAAATGTTATGTTAAAGGAATGTATTTCATATATATATTTTTAAAATTTTTATCTTTTTATAATATTTATATCATTTTTTCCTTTAAATTTTTTTCTCATTATAAATCCTTTATTTATTTTACTTTAAATATATTGTTTAAACTTCATATTTTGAATAATTTTGATTTATTAAAAATAGTATGAAATTATAAACTAAAAAATTAATTTTTTTTGATTTTTTTTTAATTTTTAAATTACTTACTTAACTCTTATATATAACTATTACTAATCGATGATAGTAATTGTTTAACAAGTAATTCATATACTATACTTACCTAATAAAAATTGATTTTGATTGAAAGTCTAACCTATAAGATTAATTTAATTAGATAGGATTACATTTATACACTCCATTTGAATTTTATTAATTTAAATTCTTAGATAATATTACTTAATTGGAGTTTTGATCATTGAA;start=262840;subtype=MAC;support_ref=79;support_variant=1;type=CRYPTIC;
scaffold51_24_with_IES	MILORD	internal_eliminated_sequence	263570	264863	.	.	.	ID=MILORD.24.263570.264863;Name=MILORD.24.263570.264863;bounded_by_ta=TRUE;common_boundary=None;end=264863;ies_id=IESPGM.PTET51.1.24.246458;ies_left_dist=-1104;ies_min_dist=1104;ies_right_dist=-2260;junction_seq=gacatttattttaatTAtatagatattgtatt;read_names=HWI-D00104:165:C29AHACXX:8:1201:5434:56109;sequence=TATATTAATTTTTAATCAAAAAAAAAATATTTATTTTCTAATATATAAAATTTAAGAAGTAAAAAATAAATTTTTGTTAGCTAATTATAAAAATTTATTATTATTTTATAATTGCTTAAATGTCAAAGGCTCAATTCAATAGAAAATCCTGTCTTTTTGTTGTTATTGCTATCCTTTTTTCCTTTAATTATCGGCTGTTCTACTTAAATAGCATCTTTCATTTGTTGCTTTTGTTTCCTTTTGAGATATTTTGCTCTATATTTCAATTAATAGATATGTTTATTATAAGTTTTTTGGGTTTCAAAGGTTTTATTACAATGATCACAAGCAAATTGGATCTTTTATGTTTGTTACTTTTAAATTTATTTTTTTTTAATTTTATTATCATTTTTTTAGGGTTTTTAATTTTCTTCAATCATCCTATCGTTCCCTTCTTCAATTTAAATGGTTCCTGCTTTTTTTTTTTACTATTTCTTCTTTGATTTTTCACCTTGTTTAGGAGAATTTTTTAAAGGAATTTATGTATCTTCACTTTCCAACTATCCATTCGATGTAGTAGTTTATTTTTGAAGGGCTTCCAATTACTCAGACATAGTAGCACATTTTTCATAGAGGGCGGCCACAGTTTCAAAATGTTATGTTAAAGGAATGTATTTCATATATATATTTTTAAAATTTTTATCTTTTTATAATATTTATATCATTTTTTCCTTTAAATTTTTTTCTCATTATAAATCCTTTATTTATTTTACTTTAAATATATTGTTTAAACTTCATATTTTGAATAATTTTGATTTATTAAAAATAGTATGAAATTATAAACTAAAAAATTAATTTTTTTTGATTTTTTTTTAATTTTTAAATTACTTACTTAACTCTTATATATAACTATTACTAATCGATGATAGTAATTGTTTAACAAGTAATTCATATACTATACTTACCTAATAAAAATTGATTTTGATTGAAAGTCTAACCTATAAGATTAATTTAATTAGATAGGATTACATTTATACACTCCATTTGAATTTTATTAATTTAAATTCTTAGATAATATTACTTAATTGGAGTTTTGATCATTGAATAAATAATGTTATTCAAATTTATAATATTATTATATGTGGAGACTTTGAATAATAAATTGTCAACATTATTAAAAGATTTGTTTACAAAAAAACTCACTTTAAAATAATAGCTTAGGAACTAAAAATGATACATAAATATTTCCCAAAGTAGATCTCTAATCATCAATTTGATAACATTGATATGGTATGATTTAATAAAAATACTAAAA;start=263570;subtype=MAC;support_ref=38;support_variant=1;type=CRYPTIC;
scaffold51_24_with_IES	MILORD	internal_eliminated_sequence	263575	265023	.	.	.	ID=MILORD.24.263575.265023;Name=MILORD.24.263575.265023;bounded_by_ta=TRUE;common_boundary=None;end=265023;ies_id=IESPGM.PTET51.1.24.249805;ies_left_dist=2376;ies_min_dist=977;ies_right_dist=977;junction_seq=ttattttaattatatTAggtcatcaatataat;read_names=HWI-D00104:165:C29AHACXX:8:1301:5426:73933;sequence=TAATTTTTAATCAAAAAAAAAATATTTATTTTCTAATATATAAAATTTAAGAAGTAAAAAATAAATTTTTGTTAGCTAATTATAAAAATTTATTATTATTTTATAATTGCTTAAATGTCAAAGGCTCAATTCAATAGAAAATCCTGTCTTTTTGTTGTTATTGCTATCCTTTTTTCCTTTAATTATCGGCTGTTCTACTTAAATAGCATCTTTCATTTGTTGCTTTTGTTTCCTTTTGAGATATTTTGCTCTATATTTCAATTAATAGATATGTTTATTATAAGTTTTTTGGGTTTCAAAGGTTTTATTACAATGATCACAAGCAAATTGGATCTTTTATGTTTGTTACTTTTAAATTTATTTTTTTTTAATTTTATTATCATTTTTTTAGGGTTTTTAATTTTCTTCAATCATCCTATCGTTCCCTTCTTCAATTTAAATGGTTCCTGCTTTTTTTTTTTACTATTTCTTCTTTGATTTTTCACCTTGTTTAGGAGAATTTTTTAAAGGAATTTATGTATCTTCACTTTCCAACTATCCATTCGATGTAGTAGTTTATTTTTGAAGGGCTTCCAATTACTCAGACATAGTAGCACATTTTTCATAGAGGGCGGCCACAGTTTCAAAATGTTATGTTAAAGGAATGTATTTCATATATATATTTTTAAAATTTTTATCTTTTTATAATATTTATATCATTTTTTCCTTTAAATTTTTTTCTCATTATAAATCCTTTATTTATTTTACTTTAAATATATTGTTTAAACTTCATATTTTGAATAATTTTGATTTATTAAAAATAGTATGAAATTATAAACTAAAAAATTAATTTTTTTTGATTTTTTTTTAATTTTTAAATTACTTACTTAACTCTTATATATAACTATTACTAATCGATGATAGTAATTGTTTAACAAGTAATTCATATACTATACTTACCTAATAAAAATTGATTTTGATTGAAAGTCTAACCTATAAGATTAATTTAATTAGATAGGATTACATTTATACACTCCATTTGAATTTTATTAATTTAAATTCTTAGATAATATTACTTAATTGGAGTTTTGATCATTGAATAAATAATGTTATTCAAATTTATAATATTATTATATGTGGAGACTTTGAATAATAAATTGTCAACATTATTAAAAGATTTGTTTACAAAAAAACTCACTTTAAAATAATAGCTTAGGAACTAAAAATGATACATAAATATTTCCCAAAGTAGATCTCTAATCATCAATTTGATAACATTGATATGGTATGATTTAATAAAAATACTAAAATATATAGATATTGTATTTATTTTTTCTATGATCAAACTTAAAGGATTATAAACATTAAGTTAGTTAGCAGAAATAATCAAGATAAATTATGGATAAATATCATGTATTATCTTTAAATTATTCTTCAATATCAGTTATACAAATGCAAAATGCTTAAATA;start=263575;subtype=MAC;support_ref=27;support_variant=1;type=CRYPTIC;
scaffold51_24_with_IES	MILORD	internal_eliminated_sequence	263613	264300	.	.	.	ID=MILORD.24.263613.264300;Name=MILORD.24.263613.264300;bounded_by_ta=TRUE;common_boundary=None;end=264300;ies_id=IESPGM.PTET51.1.24.246458;ies_left_dist=-1147;ies_min_dist=1147;ies_right_dist=-1697;junction_seq=atttattttctaataTAaatcctttatttatt;read_names=HWI-D00104:165:C29AHACXX:8:2302:6099:80105;sequence=TATAAAATTTAAGAAGTAAAAAATAAATTTTTGTTAGCTAATTATAAAAATTTATTATTATTTTATAATTGCTTAAATGTCAAAGGCTCAATTCAATAGAAAATCCTGTCTTTTTGTTGTTATTGCTATCCTTTTTTCCTTTAATTATCGGCTGTTCTACTTAAATAGCATCTTTCATTTGTTGCTTTTGTTTCCTTTTGAGATATTTTGCTCTATATTTCAATTAATAGATATGTTTATTATAAGTTTTTTGGGTTTCAAAGGTTTTATTACAATGATCACAAGCAAATTGGATCTTTTATGTTTGTTACTTTTAAATTTATTTTTTTTTAATTTTATTATCATTTTTTTAGGGTTTTTAATTTTCTTCAATCATCCTATCGTTCCCTTCTTCAATTTAAATGGTTCCTGCTTTTTTTTTTTACTATTTCTTCTTTGATTTTTCACCTTGTTTAGGAGAATTTTTTAAAGGAATTTATGTATCTTCACTTTCCAACTATCCATTCGATGTAGTAGTTTATTTTTGAAGGGCTTCCAATTACTCAGACATAGTAGCACATTTTTCATAGAGGGCGGCCACAGTTTCAAAATGTTATGTTAAAGGAATGTATTTCATATATATATTTTTAAAATTTTTATCTTTTTATAATATTTATATCATTTTTTCCTTTAAATTTTTTTCTCATTA;start=263613;subtype=MAC;support_ref=19;support_variant=1;type=CRYPTIC;
scaffold51_24_with_IES	MILORD	internal_eliminated_sequence	263613	264454	.	.	.	ID=MILORD.24.263613.264454;Name=MILORD.24.263613.264454;bounded_by_ta=TRUE;common_boundary=None;end=264454;ies_id=IESPGM.PTET51.1.24.246458;ies_left_dist=-1147;ies_min_dist=1147;ies_right_dist=-1851;junction_seq=atttattttctaataTAactattactaatcga;read_names=HWI-D00104:165:C29AHACXX:8:2306:18281:64417;sequence=TATAAAATTTAAGAAGTAAAAAATAAATTTTTGTTAGCTAATTATAAAAATTTATTATTATTTTATAATTGCTTAAATGTCAAAGGCTCAATTCAATAGAAAATCCTGTCTTTTTGTTGTTATTGCTATCCTTTTTTCCTTTAATTATCGGCTGTTCTACTTAAATAGCATCTTTCATTTGTTGCTTTTGTTTCCTTTTGAGATATTTTGCTCTATATTTCAATTAATAGATATGTTTATTATAAGTTTTTTGGGTTTCAAAGGTTTTATTACAATGATCACAAGCAAATTGGATCTTTTATGTTTGTTACTTTTAAATTTATTTTTTTTTAATTTTATTATCATTTTTTTAGGGTTTTTAATTTTCTTCAATCATCCTATCGTTCCCTTCTTCAATTTAAATGGTTCCTGCTTTTTTTTTTTACTATTTCTTCTTTGATTTTTCACCTTGTTTAGGAGAATTTTTTAAAGGAATTTATGTATCTTCACTTTCCAACTATCCATTCGATGTAGTAGTTTATTTTTGAAGGGCTTCCAATTACTCAGACATAGTAGCACATTTTTCATAGAGGGCGGCCACAGTTTCAAAATGTTATGTTAAAGGAATGTATTTCATATATATATTTTTAAAATTTTTATCTTTTTATAATATTTATATCATTTTTTCCTTTAAATTTTTTTCTCATTATAAATCCTTTATTTATTTTACTTTAAATATATTGTTTAAACTTCATATTTTGAATAATTTTGATTTATTAAAAATAGTATGAAATTATAAACTAAAAAATTAATTTTTTTTGATTTTTTTTTAATTTTTAAATTACTTACTTAACTCTTATATA;start=263613;subtype=MAC;support_ref=19;support_variant=1;type=CRYPTIC;
scaffold51_24_with_IES	MILORD	internal_eliminated_sequence	263665	264329	.	.	.	ID=MILORD.24.263665.264329;Name=MILORD.24.263665.264329;bounded_by_ta=TRUE;common_boundary=None;end=264329;ies_id=IESPGM.PTET51.1.24.246458;ies_left_dist=-1199;ies_min_dist=1199;ies_right_dist=-1726;junction_seq=ctaattataaaaattTAttgtttaaacttcat;read_names=HWI-D00104:165:C29AHACXX:8:2307:5213:70770;sequence=TATTATTATTTTATAATTGCTTAAATGTCAAAGGCTCAATTCAATAGAAAATCCTGTCTTTTTGTTGTTATTGCTATCCTTTTTTCCTTTAATTATCGGCTGTTCTACTTAAATAGCATCTTTCATTTGTTGCTTTTGTTTCCTTTTGAGATATTTTGCTCTATATTTCAATTAATAGATATGTTTATTATAAGTTTTTTGGGTTTCAAAGGTTTTATTACAATGATCACAAGCAAATTGGATCTTTTATGTTTGTTACTTTTAAATTTATTTTTTTTTAATTTTATTATCATTTTTTTAGGGTTTTTAATTTTCTTCAATCATCCTATCGTTCCCTTCTTCAATTTAAATGGTTCCTGCTTTTTTTTTTTACTATTTCTTCTTTGATTTTTCACCTTGTTTAGGAGAATTTTTTAAAGGAATTTATGTATCTTCACTTTCCAACTATCCATTCGATGTAGTAGTTTATTTTTGAAGGGCTTCCAATTACTCAGACATAGTAGCACATTTTTCATAGAGGGCGGCCACAGTTTCAAAATGTTATGTTAAAGGAATGTATTTCATATATATATTTTTAAAATTTTTATCTTTTTATAATATTTATATCATTTTTTCCTTTAAATTTTTTTCTCATTATAAATCCTTTATTTATTTTACTTTAAATA;start=263665;subtype=MAC;support_ref=30;support_variant=1;type=CRYPTIC;
scaffold51_24_with_IES	MILORD	internal_eliminated_sequence	263671	264452	.	.	.	ID=MILORD.24.263671.264452;Name=MILORD.24.263671.264452;bounded_by_ta=TRUE;common_boundary=None;end=264452;ies_id=IESPGM.PTET51.1.24.246458;ies_left_dist=-1205;ies_min_dist=1205;ies_right_dist=-1849;junction_seq=ataaaaatttattatTAtaactattactaatc;read_names=HWI-D00104:165:C29AHACXX:8:2201:10500:5548;sequence=TATTTTATAATTGCTTAAATGTCAAAGGCTCAATTCAATAGAAAATCCTGTCTTTTTGTTGTTATTGCTATCCTTTTTTCCTTTAATTATCGGCTGTTCTACTTAAATAGCATCTTTCATTTGTTGCTTTTGTTTCCTTTTGAGATATTTTGCTCTATATTTCAATTAATAGATATGTTTATTATAAGTTTTTTGGGTTTCAAAGGTTTTATTACAATGATCACAAGCAAATTGGATCTTTTATGTTTGTTACTTTTAAATTTATTTTTTTTTAATTTTATTATCATTTTTTTAGGGTTTTTAATTTTCTTCAATCATCCTATCGTTCCCTTCTTCAATTTAAATGGTTCCTGCTTTTTTTTTTTACTATTTCTTCTTTGATTTTTCACCTTGTTTAGGAGAATTTTTTAAAGGAATTTATGTATCTTCACTTTCCAACTATCCATTCGATGTAGTAGTTTATTTTTGAAGGGCTTCCAATTACTCAGACATAGTAGCACATTTTTCATAGAGGGCGGCCACAGTTTCAAAATGTTATGTTAAAGGAATGTATTTCATATATATATTTTTAAAATTTTTATCTTTTTATAATATTTATATCATTTTTTCCTTTAAATTTTTTTCTCATTATAAATCCTTTATTTATTTTACTTTAAATATATTGTTTAAACTTCATATTTTGAATAATTTTGATTTATTAAAAATAGTATGAAATTATAAACTAAAAAATTAATTTTTTTTGATTTTTTTTTAATTTTTAAATTACTTACTTAACTCTTATA;start=263671;subtype=MAC;support_ref=31;support_variant=1;type=CRYPTIC;
scaffold51_24_with_IES	MILORD	internal_eliminated_sequence	265951	266000	.	.	.	ID=MILORD.24.265951.266000;Name=MILORD.24.265951.266000;bounded_by_ta=TRUE;common_boundary=Both;end=266000;ies_id=IESPGM.PTET51.1.24.249805;ies_left_dist=0;ies_min_dist=0;ies_right_dist=0;junction_seq=tcaatacatatcttgTAtcgaaagaataactt;read_names=HWI-D00104:165:C29AHACXX:8:2201:14584:18455,HWI-D00104:165:C29AHACXX:8:2307:11256:50864,HWI-D00104:165:C29AHACXX:8:2104:13711:68109,HWI-D00104:165:C29AHACXX:8:2301:20253:48590,HWI-D00104:165:C29AHACXX:8:1202:1406:88590,HWI-D00104:165:C29AHACXX:8:1204:4434:3305,HWI-D00104:165:C29AHACXX:8:1205:3835:73802,HWI-D00104:165:C29AHACXX:8:2304:8620:45568,HWI-D00104:165:C29AHACXX:8:2201:3450:72970,HWI-D00104:165:C29AHACXX:8:1105:9281:68298,HWI-D00104:165:C29AHACXX:8:1304:18017:70641,HWI-D00104:165:C29AHACXX:8:1105:1062:88998,HWI-D00104:165:C29AHACXX:8:2202:8444:55975,HWI-D00104:165:C29AHACXX:8:2209:17255:46997,HWI-D00104:165:C29AHACXX:8:2204:7583:84687,HWI-D00104:165:C29AHACXX:8:2202:5702:21195,HWI-D00104:165:C29AHACXX:8:1107:20629:92620,HWI-D00104:165:C29AHACXX:8:2108:11569:57897,HWI-D00104:165:C29AHACXX:8:2101:11416:15958,HWI-D00104:165:C29AHACXX:8:2302:18108:15978,HWI-D00104:165:C29AHACXX:8:2108:14231:87254,HWI-D00104:165:C29AHACXX:8:2103:19277:39459,HWI-D00104:165:C29AHACXX:8:1203:6006:10448,HWI-D00104:165:C29AHACXX:8:1307:2646:65629,HWI-D00104:165:C29AHACXX:8:1205:12192:57488,HWI-D00104:165:C29AHACXX:8:1309:1792:25608,HWI-D00104:165:C29AHACXX:8:2207:16748:11442,HWI-D00104:165:C29AHACXX:8:2303:3312:16287,HWI-D00104:165:C29AHACXX:8:2201:1953:35185,HWI-D00104:165:C29AHACXX:8:2104:15473:27605,HWI-D00104:165:C29AHACXX:8:1107:2273:53383,HWI-D00104:165:C29AHACXX:8:2207:10691:18625,HWI-D00104:165:C29AHACXX:8:1103:18921:88949,HWI-D00104:165:C29AHACXX:8:2203:10126:58680,HWI-D00104:165:C29AHACXX:8:2304:4951:33065,HWI-D00104:165:C29AHACXX:8:2303:20041:76362,HWI-D00104:165:C29AHACXX:8:2204:19941:100310,HWI-D00104:165:C29AHACXX:8:1307:2540:28354,HWI-D00104:165:C29AHACXX:8:2203:15796:20454,HWI-D00104:165:C29AHACXX:8:1205:3115:31981,HWI-D00104:165:C29AHACXX:8:1302:4797:88285,HWI-D00104:165:C29AHACXX:8:2305:4319:64589,HWI-D00104:165:C29AHACXX:8:1201:16882:3265,HWI-D00104:165:C29AHACXX:8:1307:9669:87806,HWI-D00104:165:C29AHACXX:8:1108:13816:29130,HWI-D00104:165:C29AHACXX:8:1108:17043:55206,HWI-D00104:165:C29AHACXX:8:2308:17180:5514,HWI-D00104:165:C29AHACXX:8:2207:12816:92125,HWI-D00104:165:C29AHACXX:8:2102:12660:65175,HWI-D00104:165:C29AHACXX:8:1307:11101:27629,HWI-D00104:165:C29AHACXX:8:1206:12490:40621,HWI-D00104:165:C29AHACXX:8:2207:14999:50856,HWI-D00104:165:C29AHACXX:8:2104:16567:80130,HWI-D00104:165:C29AHACXX:8:2306:9369:18814,HWI-D00104:165:C29AHACXX:8:1102:11646:87506,HWI-D00104:165:C29AHACXX:8:2207:5947:23243,HWI-D00104:165:C29AHACXX:8:1105:15949:70370,HWI-D00104:165:C29AHACXX:8:2305:18322:24178,HWI-D00104:165:C29AHACXX:8:1305:8480:69558,HWI-D00104:165:C29AHACXX:8:2302:17970:30439,HWI-D00104:165:C29AHACXX:8:2205:6153:60211,HWI-D00104:165:C29AHACXX:8:2305:8368:29452;sequence=TATTGTAATAATTACAAAAATTAGAATCATAAGATTAATCATATCTACAA;start=265951;subtype=IES;support_ref=8;support_variant=62;type=IES;
scaffold51_24_with_IES	MILORD	internal_eliminated_sequence	266957	267045	.	.	.	ID=MILORD.24.266957.267045;Name=MILORD.24.266957.267045;bounded_by_ta=TRUE;common_boundary=Both;end=267045;ies_id=IESPGM.PTET51.1.24.250761;ies_left_dist=0;ies_min_dist=0;ies_right_dist=0;junction_seq=tgtaattgttgcttaTAttaatctctaacttg;read_names=HWI-D00104:165:C29AHACXX:8:2101:10798:21783,HWI-D00104:165:C29AHACXX:8:2202:17581:39816,HWI-D00104:165:C29AHACXX:8:2209:9023:65748,HWI-D00104:165:C29AHACXX:8:2202:19906:73691,HWI-D00104:165:C29AHACXX:8:2201:12348:56661,HWI-D00104:165:C29AHACXX:8:1204:4403:33703,HWI-D00104:165:C29AHACXX:8:1201:2001:15890,HWI-D00104:165:C29AHACXX:8:2103:18329:38452,HWI-D00104:165:C29AHACXX:8:1206:8916:75528,HWI-D00104:165:C29AHACXX:8:1102:10553:51522,HWI-D00104:165:C29AHACXX:8:1302:19770:99366,HWI-D00104:165:C29AHACXX:8:2103:20617:58106,HWI-D00104:165:C29AHACXX:8:1304:20859:98546,HWI-D00104:165:C29AHACXX:8:1206:14112:96975,HWI-D00104:165:C29AHACXX:8:2205:1313:100500,HWI-D00104:165:C29AHACXX:8:2201:10717:55793,HWI-D00104:165:C29AHACXX:8:1107:3903:98830,HWI-D00104:165:C29AHACXX:8:1104:8855:8240,HWI-D00104:165:C29AHACXX:8:1301:7966:85700,HWI-D00104:165:C29AHACXX:8:1306:7744:51108,HWI-D00104:165:C29AHACXX:8:2303:3426:61811,HWI-D00104:165:C29AHACXX:8:1101:4759:16724,HWI-D00104:165:C29AHACXX:8:2206:12696:3975,HWI-D00104:165:C29AHACXX:8:2105:17115:57522,HWI-D00104:165:C29AHACXX:8:1106:18207:49831,HWI-D00104:165:C29AHACXX:8:2304:1254:37257,HWI-D00104:165:C29AHACXX:8:1302:2478:85947,HWI-D00104:165:C29AHACXX:8:1101:9285:29527,HWI-D00104:165:C29AHACXX:8:1205:11766:11624,HWI-D00104:165:C29AHACXX:8:2102:5157:69072,HWI-D00104:165:C29AHACXX:8:2102:19000:98033,HWI-D00104:165:C29AHACXX:8:2201:17190:68754,HWI-D00104:165:C29AHACXX:8:2304:14579:90479,HWI-D00104:165:C29AHACXX:8:2305:11444:95509,HWI-D00104:165:C29AHACXX:8:1304:18785:36264,HWI-D00104:165:C29AHACXX:8:1206:12472:77696;sequence=TACAATCGAATTTTAATAATTTATTAATAAAGAATATATATTCATTTTTAACTTAATTGTTAATAATGAAAATATTCAAAAATTGAATG;start=266957;subtype=IES;support_ref=6;support_variant=36;type=IES;
scaffold51_24_with_IES	MILORD	internal_eliminated_sequence	267966	267991	.	.	.	ID=MILORD.24.267966.267991;Name=MILORD.24.267966.267991;bounded_by_ta=TRUE;common_boundary=Both;end=267991;ies_id=IESPGM.PTET51.1.24.251681;ies_left_dist=0;ies_min_dist=0;ies_right_dist=0;junction_seq=tgaatgtctttattgTAcctggcactttgact;read_names=HWI-D00104:165:C29AHACXX:8:2307:17864:93949,HWI-D00104:165:C29AHACXX:8:2307:6585:65026,HWI-D00104:165:C29AHACXX:8:1307:2671:39100,HWI-D00104:165:C29AHACXX:8:1306:18043:45407,HWI-D00104:165:C29AHACXX:8:1105:16466:87899,HWI-D00104:165:C29AHACXX:8:2205:11557:64870,HWI-D00104:165:C29AHACXX:8:2303:1141:64600,HWI-D00104:165:C29AHACXX:8:2203:16283:77633,HWI-D00104:165:C29AHACXX:8:1302:6233:28584,HWI-D00104:165:C29AHACXX:8:2304:18798:81598,HWI-D00104:165:C29AHACXX:8:2206:5149:96914,HWI-D00104:165:C29AHACXX:8:2201:17329:17959,HWI-D00104:165:C29AHACXX:8:1201:14582:20294,HWI-D00104:165:C29AHACXX:8:1204:20930:33576,HWI-D00104:165:C29AHACXX:8:2203:14295:18022,HWI-D00104:165:C29AHACXX:8:2209:14124:4680,HWI-D00104:165:C29AHACXX:8:2301:7695:30560,HWI-D00104:165:C29AHACXX:8:2305:7568:33549,HWI-D00104:165:C29AHACXX:8:2202:11952:56092,HWI-D00104:165:C29AHACXX:8:1104:17646:20626,HWI-D00104:165:C29AHACXX:8:1301:1641:9936,HWI-D00104:165:C29AHACXX:8:2207:1514:18514;sequence=TACAATAGCAATGAGATTTACATTTA;start=267966;subtype=IES;support_ref=24;support_variant=22;type=IES;
scaffold51_24_with_IES	MILORD	internal_eliminated_sequence	268895	268977	.	.	.	ID=MILORD.24.268895.268977;Name=MILORD.24.268895.268977;bounded_by_ta=TRUE;common_boundary=LEFT;end=268977;ies_id=IESPGM.PTET51.1.24.252584;ies_left_dist=0;ies_min_dist=0;ies_right_dist=-34;junction_seq=tcatatgaacttttgTAtgtacattttaccca;read_names=HWI-D00104:165:C29AHACXX:8:1205:7757:57206,HWI-D00104:165:C29AHACXX:8:1106:13449:25560;sequence=TATTGTCAAATCATAATTAATAATTGAATTTTATTTATATATCTAACAATATTTAGGAACCTAAATTAACCTTTCAGAAACTG;start=268895;subtype=PARTIAL_EXTERNAL;support_ref=4;support_variant=2;type=ALTERNATIVE;
scaffold51_24_with_IES	MILORD	internal_eliminated_sequence	268895	268943	.	.	.	ID=MILORD.24.268895.268943;Name=MILORD.24.268895.268943;bounded_by_ta=TRUE;common_boundary=Both;end=268943;ies_id=IESPGM.PTET51.1.24.252584;ies_left_dist=0;ies_min_dist=0;ies_right_dist=0;junction_seq=tcatatgaacttttgTAtttaggaacctaaat;read_names=HWI-D00104:165:C29AHACXX:8:2308:14566:53961,HWI-D00104:165:C29AHACXX:8:2108:20417:31592,HWI-D00104:165:C29AHACXX:8:1304:11688:62570,HWI-D00104:165:C29AHACXX:8:2102:11560:90723,HWI-D00104:165:C29AHACXX:8:2102:2803:62070,HWI-D00104:165:C29AHACXX:8:2204:3499:87740,HWI-D00104:165:C29AHACXX:8:1201:6649:35384,HWI-D00104:165:C29AHACXX:8:1306:7459:76997,HWI-D00104:165:C29AHACXX:8:1108:1630:56890,HWI-D00104:165:C29AHACXX:8:1103:13110:100481,HWI-D00104:165:C29AHACXX:8:1301:5480:47228,HWI-D00104:165:C29AHACXX:8:1106:18396:82875,HWI-D00104:165:C29AHACXX:8:1106:5651:88511,HWI-D00104:165:C29AHACXX:8:2204:4678:57237,HWI-D00104:165:C29AHACXX:8:2202:19847:24206,HWI-D00104:165:C29AHACXX:8:1106:6638:36624,HWI-D00104:165:C29AHACXX:8:1203:20639:100320,HWI-D00104:165:C29AHACXX:8:2206:13718:22844,HWI-D00104:165:C29AHACXX:8:2307:6333:26233,HWI-D00104:165:C29AHACXX:8:2306:19373:10963,HWI-D00104:165:C29AHACXX:8:2209:14318:69350,HWI-D00104:165:C29AHACXX:8:1102:3931:70662,HWI-D00104:165:C29AHACXX:8:1306:16765:84631,HWI-D00104:165:C29AHACXX:8:1105:12228:48531,HWI-D00104:165:C29AHACXX:8:1104:10250:50115,HWI-D00104:165:C29AHACXX:8:2201:19324:12068,HWI-D00104:165:C29AHACXX:8:2201:13753:13314,HWI-D00104:165:C29AHACXX:8:1101:14269:99763,HWI-D00104:165:C29AHACXX:8:1309:8288:68207;sequence=TATTGTCAAATCATAATTAATAATTGAATTTTATTTATATATCTAACAA;start=268895;subtype=IES;support_ref=4;support_variant=29;type=IES;
scaffold51_24_with_IES	MILORD	internal_eliminated_sequence	269968	270037	.	.	.	ID=MILORD.24.269968.270037;Name=MILORD.24.269968.270037;bounded_by_ta=TRUE;common_boundary=Both;end=270037;ies_id=IESPGM.PTET51.1.24.253608;ies_left_dist=0;ies_min_dist=0;ies_right_dist=0;junction_seq=tatgttccataagaaTAacttaaaatatttga;read_names=HWI-D00104:165:C29AHACXX:8:2304:3078:31194,HWI-D00104:165:C29AHACXX:8:1104:15040:100016,HWI-D00104:165:C29AHACXX:8:2302:10401:74419,HWI-D00104:165:C29AHACXX:8:1107:14378:69764,HWI-D00104:165:C29AHACXX:8:1102:14427:66799,HWI-D00104:165:C29AHACXX:8:2307:2097:38577,HWI-D00104:165:C29AHACXX:8:2303:11359:83237,HWI-D00104:165:C29AHACXX:8:1107:8565:39144,HWI-D00104:165:C29AHACXX:8:2101:9110:72200,HWI-D00104:165:C29AHACXX:8:1107:9810:17760,HWI-D00104:165:C29AHACXX:8:2108:3461:27160,HWI-D00104:165:C29AHACXX:8:2202:7627:44970,HWI-D00104:165:C29AHACXX:8:2306:15882:66436,HWI-D00104:165:C29AHACXX:8:1304:6874:94269,HWI-D00104:165:C29AHACXX:8:1206:9259:61079,HWI-D00104:165:C29AHACXX:8:1106:11777:87245,HWI-D00104:165:C29AHACXX:8:1206:6204:89572,HWI-D00104:165:C29AHACXX:8:2105:17705:71635,HWI-D00104:165:C29AHACXX:8:1103:3692:15601,HWI-D00104:165:C29AHACXX:8:1307:19381:87468;sequence=TACAGTTGAAATGATAATAATATTATATGTTAGAATATGTAGAAAATGTAAAACATAATCTAATGAATTG;start=269968;subtype=IES;support_ref=2;support_variant=20;type=IES;
scaffold51_24_with_IES	MILORD	internal_eliminated_sequence	271894	271982	.	.	.	ID=MILORD.24.271894.271982;Name=MILORD.24.271894.271982;bounded_by_ta=TRUE;common_boundary=Both;end=271982;ies_id=IESPGM.PTET51.1.24.255464;ies_left_dist=0;ies_min_dist=0;ies_right_dist=0;junction_seq=aaagatgtaaatcgaTAtataaatcaagaaaa;read_names=HWI-D00104:165:C29AHACXX:8:2108:11962:22392,HWI-D00104:165:C29AHACXX:8:1107:17932:52477,HWI-D00104:165:C29AHACXX:8:2302:15817:45181,HWI-D00104:165:C29AHACXX:8:2207:13984:90200,HWI-D00104:165:C29AHACXX:8:1302:8432:73859,HWI-D00104:165:C29AHACXX:8:2203:16833:83984,HWI-D00104:165:C29AHACXX:8:1105:21039:60603,HWI-D00104:165:C29AHACXX:8:1105:15828:58280,HWI-D00104:165:C29AHACXX:8:2209:1619:66294,HWI-D00104:165:C29AHACXX:8:2201:12323:6831,HWI-D00104:165:C29AHACXX:8:1201:15538:65250,HWI-D00104:165:C29AHACXX:8:2103:17741:93719,HWI-D00104:165:C29AHACXX:8:2201:6989:33166,HWI-D00104:165:C29AHACXX:8:2302:11924:35581,HWI-D00104:165:C29AHACXX:8:1101:4163:89338,HWI-D00104:165:C29AHACXX:8:1202:18961:75853,HWI-D00104:165:C29AHACXX:8:2304:3760:29245,HWI-D00104:165:C29AHACXX:8:2305:11228:57607,HWI-D00104:165:C29AHACXX:8:2302:18599:34014,HWI-D00104:165:C29AHACXX:8:2204:15956:19470,HWI-D00104:165:C29AHACXX:8:1203:1880:76720,HWI-D00104:165:C29AHACXX:8:1305:3535:83562,HWI-D00104:165:C29AHACXX:8:1107:9232:8120,HWI-D00104:165:C29AHACXX:8:2305:16823:93545,HWI-D00104:165:C29AHACXX:8:2304:4987:36965,HWI-D00104:165:C29AHACXX:8:1101:10605:54045,HWI-D00104:165:C29AHACXX:8:2305:13188:30462,HWI-D00104:165:C29AHACXX:8:2205:14269:55077,HWI-D00104:165:C29AHACXX:8:1102:16420:100202,HWI-D00104:165:C29AHACXX:8:1108:14936:69810,HWI-D00104:165:C29AHACXX:8:2205:5200:32219,HWI-D00104:165:C29AHACXX:8:2206:14449:7155,HWI-D00104:165:C29AHACXX:8:1108:11300:25715,HWI-D00104:165:C29AHACXX:8:2308:7923:57192,HWI-D00104:165:C29AHACXX:8:2103:15177:26500,HWI-D00104:165:C29AHACXX:8:1108:16013:68979,HWI-D00104:165:C29AHACXX:8:1307:4879:71626,HWI-D00104:165:C29AHACXX:8:2305:17495:28076,HWI-D00104:165:C29AHACXX:8:1202:3893:89281,HWI-D00104:165:C29AHACXX:8:1103:15819:39819,HWI-D00104:165:C29AHACXX:8:2206:14857:53762,HWI-D00104:165:C29AHACXX:8:1205:4663:85441,HWI-D00104:165:C29AHACXX:8:1307:16080:96088;sequence=TATAGTCATCTATAAATTTGTCTGTTGAAATAAGTTAAAAAGTCATTAAAAATAATTTAAATATTATTAAAAAGTCATTTTATTTACCT;start=271894;subtype=IES;support_ref=14;support_variant=43;type=IES;
scaffold51_24_with_IES	MILORD	internal_eliminated_sequence	276726	276822	.	.	.	ID=MILORD.24.276726.276822;Name=MILORD.24.276726.276822;bounded_by_ta=TRUE;common_boundary=Both;end=276822;ies_id=IESPGM.PTET51.1.24.260207;ies_left_dist=0;ies_min_dist=0;ies_right_dist=0;junction_seq=aagatttatcatagtTAatcaaactcaaaaca;read_names=HWI-D00104:165:C29AHACXX:8:2104:18027:54298,HWI-D00104:165:C29AHACXX:8:2102:14739:39580,HWI-D00104:165:C29AHACXX:8:2304:3285:29363,HWI-D00104:165:C29AHACXX:8:2304:10860:10615,HWI-D00104:165:C29AHACXX:8:2101:13249:77441,HWI-D00104:165:C29AHACXX:8:2202:17349:12971,HWI-D00104:165:C29AHACXX:8:2305:5044:73562,HWI-D00104:165:C29AHACXX:8:2306:9215:14781,HWI-D00104:165:C29AHACXX:8:1206:7126:70750,HWI-D00104:165:C29AHACXX:8:2204:7625:71803,HWI-D00104:165:C29AHACXX:8:1205:9978:23494,HWI-D00104:165:C29AHACXX:8:1201:15743:66972,HWI-D00104:165:C29AHACXX:8:1203:10769:16659;sequence=TACATCTGAATAGTTTTTCATTGCCTAAATTTCTTAGTATGTAGATAAAATAATAATCTGGCTAGTGAAATTCAAATAGAAATATTTAAAATGATTG;start=276726;subtype=IES;support_ref=2;support_variant=13;type=IES;
scaffold51_24_with_IES	MILORD	internal_eliminated_sequence	277552	277598	.	.	.	ID=MILORD.24.277552.277598;Name=MILORD.24.277552.277598;bounded_by_ta=TRUE;common_boundary=Both;end=277598;ies_id=IESPGM.PTET51.1.24.260936;ies_left_dist=0;ies_min_dist=0;ies_right_dist=0;junction_seq=tctttgggaaggtgcTAgtaggaaattaaagt;read_names=HWI-D00104:165:C29AHACXX:8:2301:19152:23474,HWI-D00104:165:C29AHACXX:8:2301:13930:12440,HWI-D00104:165:C29AHACXX:8:1104:19659:61973,HWI-D00104:165:C29AHACXX:8:1307:5883:42859,HWI-D00104:165:C29AHACXX:8:2207:10125:32322,HWI-D00104:165:C29AHACXX:8:1303:19037:3262,HWI-D00104:165:C29AHACXX:8:2108:6575:99911,HWI-D00104:165:C29AHACXX:8:1307:9961:31870,HWI-D00104:165:C29AHACXX:8:2102:16007:73674,HWI-D00104:165:C29AHACXX:8:2205:10332:59399,HWI-D00104:165:C29AHACXX:8:2305:9550:16249,HWI-D00104:165:C29AHACXX:8:2105:13339:38855,HWI-D00104:165:C29AHACXX:8:2203:17021:71768,HWI-D00104:165:C29AHACXX:8:2308:15030:72941,HWI-D00104:165:C29AHACXX:8:2206:11999:57994,HWI-D00104:165:C29AHACXX:8:2201:15011:27466,HWI-D00104:165:C29AHACXX:8:1204:12888:49951,HWI-D00104:165:C29AHACXX:8:2302:14004:37600,HWI-D00104:165:C29AHACXX:8:2205:8271:18296,HWI-D00104:165:C29AHACXX:8:2207:1499:56016,HWI-D00104:165:C29AHACXX:8:2209:15970:45797,HWI-D00104:165:C29AHACXX:8:2201:8045:60060,HWI-D00104:165:C29AHACXX:8:2308:17434:18299,HWI-D00104:165:C29AHACXX:8:1304:17510:43239,HWI-D00104:165:C29AHACXX:8:1202:13764:97697,HWI-D00104:165:C29AHACXX:8:1101:16893:42189,HWI-D00104:165:C29AHACXX:8:2104:3031:91153,HWI-D00104:165:C29AHACXX:8:1201:2715:8865;sequence=TACAGCTATTGAATTTATTGTCTTAATGCAATTATAGTAATTGGGTA;start=277552;subtype=IES;support_ref=0;support_variant=28;type=IES;
scaffold51_24_with_IES	MILORD	internal_eliminated_sequence	279181	279248	.	.	.	ID=MILORD.24.279181.279248;Name=MILORD.24.279181.279248;bounded_by_ta=TRUE;common_boundary=Both;end=279248;ies_id=IESPGM.PTET51.1.24.262518;ies_left_dist=0;ies_min_dist=0;ies_right_dist=0;junction_seq=tttgaagattattatTAttatgatagtttcga;read_names=HWI-D00104:165:C29AHACXX:8:1106:19797:87980,HWI-D00104:165:C29AHACXX:8:1302:17325:86102,HWI-D00104:165:C29AHACXX:8:1302:8150:92459,HWI-D00104:165:C29AHACXX:8:2301:15125:29360,HWI-D00104:165:C29AHACXX:8:2102:3327:35094,HWI-D00104:165:C29AHACXX:8:2206:4037:93291,HWI-D00104:165:C29AHACXX:8:1305:17574:13492,HWI-D00104:165:C29AHACXX:8:2205:8890:72854,HWI-D00104:165:C29AHACXX:8:1108:15182:85124,HWI-D00104:165:C29AHACXX:8:1101:12426:13768,HWI-D00104:165:C29AHACXX:8:2207:11815:77965,HWI-D00104:165:C29AHACXX:8:2207:9230:50837,HWI-D00104:165:C29AHACXX:8:1103:10937:4736,HWI-D00104:165:C29AHACXX:8:1102:16640:16508,HWI-D00104:165:C29AHACXX:8:2104:14281:32856,HWI-D00104:165:C29AHACXX:8:1307:4072:8855,HWI-D00104:165:C29AHACXX:8:2201:6178:80687,HWI-D00104:165:C29AHACXX:8:2301:8072:55653,HWI-D00104:165:C29AHACXX:8:1302:5750:60081,HWI-D00104:165:C29AHACXX:8:1102:3026:10196,HWI-D00104:165:C29AHACXX:8:2201:13359:13128,HWI-D00104:165:C29AHACXX:8:2202:10101:88687,HWI-D00104:165:C29AHACXX:8:2205:7660:48924,HWI-D00104:165:C29AHACXX:8:2102:17592:81930,HWI-D00104:165:C29AHACXX:8:2202:13084:55646;sequence=TACAGTAAGGGAACTACAACAATTAGGATATAGAAGTTAAAATCTGATTAATAGTTTGGTTTGAACTG;start=279181;subtype=IES;support_ref=10;support_variant=25;type=IES;
scaffold51_24_with_IES	MILORD	internal_eliminated_sequence	279209	279248	.	.	.	ID=MILORD.24.279209.279248;Name=MILORD.24.279209.279248;bounded_by_ta=TRUE;common_boundary=RIGHT;end=279248;ies_id=IESPGM.PTET51.1.24.262518;ies_left_dist=-28;ies_min_dist=0;ies_right_dist=0;junction_seq=ctacaacaattaggaTAttatgatagtttcga;read_names=HWI-D00104:165:C29AHACXX:8:1309:11736:26180;sequence=TATAGAAGTTAAAATCTGATTAATAGTTTGGTTTGAACTG;start=279209;subtype=PARTIAL_INTERNAL;support_ref=2;support_variant=1;type=ALTERNATIVE;
scaffold51_24_with_IES	MILORD	internal_eliminated_sequence	280657	280683	.	.	.	ID=MILORD.24.280657.280683;Name=MILORD.24.280657.280683;bounded_by_ta=TRUE;common_boundary=Both;end=280683;ies_id=IESPGM.PTET51.1.24.263926;ies_left_dist=0;ies_min_dist=0;ies_right_dist=0;junction_seq=actttgaccacaaaaTAcatcctgaacatagg;read_names=HWI-D00104:165:C29AHACXX:8:2307:3672:77207,HWI-D00104:165:C29AHACXX:8:1203:16150:39728,HWI-D00104:165:C29AHACXX:8:1305:18664:20752,HWI-D00104:165:C29AHACXX:8:2204:7817:10223,HWI-D00104:165:C29AHACXX:8:2101:17510:82054,HWI-D00104:165:C29AHACXX:8:2206:12470:50450,HWI-D00104:165:C29AHACXX:8:2203:20577:89525,HWI-D00104:165:C29AHACXX:8:2103:12231:52095,HWI-D00104:165:C29AHACXX:8:1304:18293:29594,HWI-D00104:165:C29AHACXX:8:2301:15635:84675,HWI-D00104:165:C29AHACXX:8:1206:2962:7817,HWI-D00104:165:C29AHACXX:8:2101:17251:36776,HWI-D00104:165:C29AHACXX:8:2308:7975:33307,HWI-D00104:165:C29AHACXX:8:2305:9808:70726;sequence=TACAGTCCTTATTATGATATTTTATTA;start=280657;subtype=IES;support_ref=6;support_variant=14;type=IES;
scaffold51_24_with_IES	MILORD	internal_eliminated_sequence	285887	285914	.	.	.	ID=MILORD.24.285887.285914;Name=MILORD.24.285887.285914;bounded_by_ta=TRUE;common_boundary=None;end=285914;ies_id=IESPGM.PTET51.1.24.269127;ies_left_dist=-2;ies_min_dist=2;ies_right_dist=-2;junction_seq=ttcatatttggtttaTAtctaaagttaaatca;read_names=HWI-D00104:165:C29AHACXX:8:2204:10387:69734,HWI-D00104:165:C29AHACXX:8:1204:8560:85198,HWI-D00104:165:C29AHACXX:8:2202:17487:92362,HWI-D00104:165:C29AHACXX:8:2204:15316:21153,HWI-D00104:165:C29AHACXX:8:1307:16989:98093,HWI-D00104:165:C29AHACXX:8:1106:18403:88861,HWI-D00104:165:C29AHACXX:8:1304:6379:14841,HWI-D00104:165:C29AHACXX:8:2204:14207:79162,HWI-D00104:165:C29AHACXX:8:2104:11843:91206,HWI-D00104:165:C29AHACXX:8:2207:19576:61002,HWI-D00104:165:C29AHACXX:8:2104:19471:94973,HWI-D00104:165:C29AHACXX:8:1309:18959:70048,HWI-D00104:165:C29AHACXX:8:1107:14923:70770,HWI-D00104:165:C29AHACXX:8:1303:15078:16990,HWI-D00104:165:C29AHACXX:8:2209:20162:83027,HWI-D00104:165:C29AHACXX:8:1306:18499:64068,HWI-D00104:165:C29AHACXX:8:2203:5557:40409,HWI-D00104:165:C29AHACXX:8:1306:8259:36183,HWI-D00104:165:C29AHACXX:8:1204:15205:57082,HWI-D00104:165:C29AHACXX:8:2308:10671:51845,HWI-D00104:165:C29AHACXX:8:1302:2748:51086,HWI-D00104:165:C29AHACXX:8:1103:17189:40873,HWI-D00104:165:C29AHACXX:8:2301:5369:20527,HWI-D00104:165:C29AHACXX:8:2201:17352:56415,HWI-D00104:165:C29AHACXX:8:1107:13434:54553;sequence=TATAATGAAATTATTTCATGTAAACCTA;start=285887;subtype=OVERLAPPING;support_ref=12;support_variant=25;type=ALTERNATIVE;
scaffold51_24_with_IES	MILORD	internal_eliminated_sequence	287092	287118	.	.	.	ID=MILORD.24.287092.287118;Name=MILORD.24.287092.287118;bounded_by_ta=TRUE;common_boundary=Both;end=287118;ies_id=IESPGM.PTET51.1.24.270306;ies_left_dist=0;ies_min_dist=0;ies_right_dist=0;junction_seq=cgtattataataattTActaatatatatattt;read_names=HWI-D00104:165:C29AHACXX:8:2209:3444:86635,HWI-D00104:165:C29AHACXX:8:1206:8685:79743,HWI-D00104:165:C29AHACXX:8:1309:11955:68831,HWI-D00104:165:C29AHACXX:8:1201:7923:84858,HWI-D00104:165:C29AHACXX:8:1203:12321:62701,HWI-D00104:165:C29AHACXX:8:2103:16362:27869,HWI-D00104:165:C29AHACXX:8:1306:8990:76569,HWI-D00104:165:C29AHACXX:8:2103:19657:36640,HWI-D00104:165:C29AHACXX:8:1105:7723:8409,HWI-D00104:165:C29AHACXX:8:1105:6447:90954,HWI-D00104:165:C29AHACXX:8:2306:19814:83378,HWI-D00104:165:C29AHACXX:8:1101:6156:26990,HWI-D00104:165:C29AHACXX:8:1104:20502:11856,HWI-D00104:165:C29AHACXX:8:1101:15223:100397,HWI-D00104:165:C29AHACXX:8:2105:8027:100138,HWI-D00104:165:C29AHACXX:8:1203:8189:63642,HWI-D00104:165:C29AHACXX:8:2306:9835:78806,HWI-D00104:165:C29AHACXX:8:1206:7696:86778,HWI-D00104:165:C29AHACXX:8:1303:11162:27886,HWI-D00104:165:C29AHACXX:8:2205:1572:68366,HWI-D00104:165:C29AHACXX:8:1201:2478:94098,HWI-D00104:165:C29AHACXX:8:2201:19021:36605,HWI-D00104:165:C29AHACXX:8:2104:8720:72065,HWI-D00104:165:C29AHACXX:8:1309:12640:22684,HWI-D00104:165:C29AHACXX:8:2303:15921:22140,HWI-D00104:165:C29AHACXX:8:1205:17783:54492,HWI-D00104:165:C29AHACXX:8:1301:20603:61869,HWI-D00104:165:C29AHACXX:8:1301:2433:83810,HWI-D00104:165:C29AHACXX:8:1103:6010:81524,HWI-D00104:165:C29AHACXX:8:2108:13404:84700,HWI-D00104:165:C29AHACXX:8:1305:12684:74734,HWI-D00104:165:C29AHACXX:8:1107:6421:17245,HWI-D00104:165:C29AHACXX:8:1107:19402:46488,HWI-D00104:165:C29AHACXX:8:2105:21180:58095,HWI-D00104:165:C29AHACXX:8:2101:16890:56182,HWI-D00104:165:C29AHACXX:8:1302:14930:83986,HWI-D00104:165:C29AHACXX:8:2104:12053:28215,HWI-D00104:165:C29AHACXX:8:1309:6180:5522,HWI-D00104:165:C29AHACXX:8:1106:9140:31584,HWI-D00104:165:C29AHACXX:8:2305:17666:8829;sequence=TATAGTAAATGTTTGTAAATTTATCTT;start=287092;subtype=IES;support_ref=0;support_variant=40;type=IES;
scaffold51_24_with_IES	MILORD	internal_eliminated_sequence	287341	287407	.	.	.	ID=MILORD.24.287341.287407;Name=MILORD.24.287341.287407;bounded_by_ta=TRUE;common_boundary=Both;end=287407;ies_id=IESPGM.PTET51.1.24.270528;ies_left_dist=0;ies_min_dist=0;ies_right_dist=0;junction_seq=ttggaactattcattTAgtaagtttttatttt;read_names=HWI-D00104:165:C29AHACXX:8:2206:4420:4886,HWI-D00104:165:C29AHACXX:8:2207:16187:59074,HWI-D00104:165:C29AHACXX:8:1106:5993:87940,HWI-D00104:165:C29AHACXX:8:1101:18011:33996,HWI-D00104:165:C29AHACXX:8:2207:17251:66905,HWI-D00104:165:C29AHACXX:8:2204:4789:99249,HWI-D00104:165:C29AHACXX:8:1105:5682:16551,HWI-D00104:165:C29AHACXX:8:2105:19579:72531,HWI-D00104:165:C29AHACXX:8:2209:9671:69464,HWI-D00104:165:C29AHACXX:8:1101:13690:12592,HWI-D00104:165:C29AHACXX:8:1306:14125:36968,HWI-D00104:165:C29AHACXX:8:2103:20548:84460,HWI-D00104:165:C29AHACXX:8:1309:6249:100416,HWI-D00104:165:C29AHACXX:8:1107:13678:72367,HWI-D00104:165:C29AHACXX:8:2308:19695:82649,HWI-D00104:165:C29AHACXX:8:1309:16423:55027,HWI-D00104:165:C29AHACXX:8:2306:10252:97942,HWI-D00104:165:C29AHACXX:8:1108:2521:85068,HWI-D00104:165:C29AHACXX:8:2306:16151:51194,HWI-D00104:165:C29AHACXX:8:2205:1209:90917,HWI-D00104:165:C29AHACXX:8:2307:17288:99581,HWI-D00104:165:C29AHACXX:8:1305:7057:2413,HWI-D00104:165:C29AHACXX:8:2303:1739:29724,HWI-D00104:165:C29AHACXX:8:2103:6174:87815,HWI-D00104:165:C29AHACXX:8:2205:2278:20419,HWI-D00104:165:C29AHACXX:8:2204:3568:56342;sequence=TATACTTGGTTTTACAAATTGCAAGTTATAAAATTGATGTATCTGCAAAAAGTAACAAGATGAAGTG;start=287341;subtype=IES;support_ref=2;support_variant=26;type=IES;
scaffold51_24_with_IES	MILORD	internal_eliminated_sequence	287510	287536	.	.	.	ID=MILORD.24.287510.287536;Name=MILORD.24.287510.287536;bounded_by_ta=TRUE;common_boundary=Both;end=287536;ies_id=IESPGM.PTET51.1.24.270630;ies_left_dist=0;ies_min_dist=0;ies_right_dist=0;junction_seq=ttttatttatgcttgTAtctattattttataa;read_names=HWI-D00104:165:C29AHACXX:8:2204:13405:52358,HWI-D00104:165:C29AHACXX:8:2101:14039:61900,HWI-D00104:165:C29AHACXX:8:2301:3525:56876,HWI-D00104:165:C29AHACXX:8:1307:18230:25298,HWI-D00104:165:C29AHACXX:8:1201:21088:81791,HWI-D00104:165:C29AHACXX:8:1108:8536:61921,HWI-D00104:165:C29AHACXX:8:2203:20220:76408,HWI-D00104:165:C29AHACXX:8:1307:14959:71712,HWI-D00104:165:C29AHACXX:8:2307:12230:5475,HWI-D00104:165:C29AHACXX:8:1305:6571:92774,HWI-D00104:165:C29AHACXX:8:1302:19007:27959,HWI-D00104:165:C29AHACXX:8:1105:18345:53939,HWI-D00104:165:C29AHACXX:8:1305:20515:66106,HWI-D00104:165:C29AHACXX:8:1104:9129:77350,HWI-D00104:165:C29AHACXX:8:2305:17828:28804;sequence=TATTATTAGTAAATAAATATTCAATTA;start=287510;subtype=IES;support_ref=2;support_variant=15;type=IES;
scaffold51_24_with_IES	MILORD	internal_eliminated_sequence	288060	288086	.	.	.	ID=MILORD.24.288060.288086;Name=MILORD.24.288060.288086;bounded_by_ta=TRUE;common_boundary=Both;end=288086;ies_id=IESPGM.PTET51.1.24.271153;ies_left_dist=0;ies_min_dist=0;ies_right_dist=0;junction_seq=ctttgaacttctgagTActccgaaaaagagtt;read_names=HWI-D00104:165:C29AHACXX:8:1304:15857:30160,HWI-D00104:165:C29AHACXX:8:2201:20215:34965,HWI-D00104:165:C29AHACXX:8:1205:11724:45677,HWI-D00104:165:C29AHACXX:8:1302:8419:25340,HWI-D00104:165:C29AHACXX:8:1307:13727:62821,HWI-D00104:165:C29AHACXX:8:1301:12990:94763,HWI-D00104:165:C29AHACXX:8:1206:14345:75175,HWI-D00104:165:C29AHACXX:8:2308:1729:64817,HWI-D00104:165:C29AHACXX:8:1303:18789:61079,HWI-D00104:165:C29AHACXX:8:2108:16153:58228,HWI-D00104:165:C29AHACXX:8:1108:18703:49943,HWI-D00104:165:C29AHACXX:8:2306:10338:26060,HWI-D00104:165:C29AHACXX:8:1303:20522:13852,HWI-D00104:165:C29AHACXX:8:1108:15672:86822,HWI-D00104:165:C29AHACXX:8:2204:17490:92271,HWI-D00104:165:C29AHACXX:8:2302:11588:91015,HWI-D00104:165:C29AHACXX:8:1203:8420:27238,HWI-D00104:165:C29AHACXX:8:2201:13091:93022,HWI-D00104:165:C29AHACXX:8:1301:7742:30444,HWI-D00104:165:C29AHACXX:8:1205:19314:83512,HWI-D00104:165:C29AHACXX:8:1105:16551:78409,HWI-D00104:165:C29AHACXX:8:1203:12775:5942,HWI-D00104:165:C29AHACXX:8:1307:7158:66797,HWI-D00104:165:C29AHACXX:8:2101:14704:91048,HWI-D00104:165:C29AHACXX:8:1203:4065:16234,HWI-D00104:165:C29AHACXX:8:1309:18157:71307,HWI-D00104:165:C29AHACXX:8:2202:4443:31977,HWI-D00104:165:C29AHACXX:8:1203:20712:67014,HWI-D00104:165:C29AHACXX:8:2206:11072:37365,HWI-D00104:165:C29AHACXX:8:2203:13149:93325,HWI-D00104:165:C29AHACXX:8:1204:9913:61483,HWI-D00104:165:C29AHACXX:8:2103:13505:47601,HWI-D00104:165:C29AHACXX:8:1101:16152:92469,HWI-D00104:165:C29AHACXX:8:2103:11157:26305,HWI-D00104:165:C29AHACXX:8:1302:2075:84319,HWI-D00104:165:C29AHACXX:8:2102:12136:8128;sequence=TATAGATAATTCTATATTTAATTTCGA;start=288060;subtype=IES;support_ref=3;support_variant=36;type=IES;
scaffold51_24_with_IES	MILORD	internal_eliminated_sequence	291326	291698	.	.	.	ID=MILORD.24.291326.291698;Name=MILORD.24.291326.291698;bounded_by_ta=TRUE;common_boundary=Both;end=291698;ies_id=IESPGM.PTET51.1.24.274392;ies_left_dist=0;ies_min_dist=0;ies_right_dist=0;junction_seq=tttcaattgtgcagaTAtcattgtttgagaat;read_names=HWI-D00104:165:C29AHACXX:8:1204:9394:32366,HWI-D00104:165:C29AHACXX:8:1107:5954:77267,HWI-D00104:165:C29AHACXX:8:1303:16726:41912,HWI-D00104:165:C29AHACXX:8:1301:7973:47332,HWI-D00104:165:C29AHACXX:8:2104:15722:91753,HWI-D00104:165:C29AHACXX:8:2101:2280:48684,HWI-D00104:165:C29AHACXX:8:1104:3705:10308,HWI-D00104:165:C29AHACXX:8:1102:18749:32593,HWI-D00104:165:C29AHACXX:8:1201:6126:73556,HWI-D00104:165:C29AHACXX:8:1304:9720:19813,HWI-D00104:165:C29AHACXX:8:2307:18984:45856,HWI-D00104:165:C29AHACXX:8:1205:4203:7500;sequence=TACACTTAATAAATTAAAAGGTAATATATTTTTATTTTAATCTCATTTTTTAGAATTATGATTAAGAAATATTAAATAAGGTACATTTTTAAATTAATTTAATTACTAATTCATGTACTAATATTTTTAATAATTTATTAATTTAAATTGACATTTTTATACATTATATATTATATATTGTAATATCTATTTAATTTGAGATGAGAATTCAATTTTTATTTATATCCTCCATGCTTGTAAATCCTTTCAAATATAACATTTATTCAGAAAGCTAAGCTTTTTTCAAATTTACTTATACTAATCAAAAAATATTTTAACTTTAAATAAATGAAAATGTTAGTCATTACTTCATAATATGTTTATTAACCTGCTG;start=291326;subtype=IES;support_ref=2;support_variant=12;type=IES;
scaffold51_24_with_IES	MILORD	internal_eliminated_sequence	292381	292424	.	.	.	ID=MILORD.24.292381.292424;Name=MILORD.24.292381.292424;bounded_by_ta=TRUE;common_boundary=Both;end=292424;ies_id=IESPGM.PTET51.1.24.275074;ies_left_dist=0;ies_min_dist=0;ies_right_dist=0;junction_seq=atgttgatgatttagTAtctaaatatttatat;read_names=HWI-D00104:165:C29AHACXX:8:1104:13264:65902,HWI-D00104:165:C29AHACXX:8:2108:20282:54772,HWI-D00104:165:C29AHACXX:8:2205:2590:4805,HWI-D00104:165:C29AHACXX:8:2304:17711:5106,HWI-D00104:165:C29AHACXX:8:2204:16564:62189,HWI-D00104:165:C29AHACXX:8:2101:20432:98235,HWI-D00104:165:C29AHACXX:8:1306:2531:2628,HWI-D00104:165:C29AHACXX:8:2202:10713:2368,HWI-D00104:165:C29AHACXX:8:1102:18032:77869,HWI-D00104:165:C29AHACXX:8:1309:15257:66458,HWI-D00104:165:C29AHACXX:8:1307:9510:27453,HWI-D00104:165:C29AHACXX:8:2203:12788:48553,HWI-D00104:165:C29AHACXX:8:1105:1090:2142,HWI-D00104:165:C29AHACXX:8:2202:4138:44761,HWI-D00104:165:C29AHACXX:8:1107:20154:83413,HWI-D00104:165:C29AHACXX:8:2307:2532:6487,HWI-D00104:165:C29AHACXX:8:1305:2473:32410,HWI-D00104:165:C29AHACXX:8:1304:6329:73616,HWI-D00104:165:C29AHACXX:8:1104:13979:43301,HWI-D00104:165:C29AHACXX:8:1106:13044:74780,HWI-D00104:165:C29AHACXX:8:2102:5364:34023,HWI-D00104:165:C29AHACXX:8:1206:8781:91810,HWI-D00104:165:C29AHACXX:8:1306:10981:2466,HWI-D00104:165:C29AHACXX:8:2103:20514:4828,HWI-D00104:165:C29AHACXX:8:2204:19828:52329,HWI-D00104:165:C29AHACXX:8:2102:6767:55904,HWI-D00104:165:C29AHACXX:8:1309:2209:64865,HWI-D00104:165:C29AHACXX:8:2305:14112:85328,HWI-D00104:165:C29AHACXX:8:2103:9212:95505,HWI-D00104:165:C29AHACXX:8:1101:5557:44292,HWI-D00104:165:C29AHACXX:8:2307:6133:92959,HWI-D00104:165:C29AHACXX:8:1301:15959:33653,HWI-D00104:165:C29AHACXX:8:2207:3479:22725,HWI-D00104:165:C29AHACXX:8:2103:14920:16119;sequence=TATACTCGAAAGTTTATATATATATATTTTGATCCTAATGACTG;start=292381;subtype=IES;support_ref=0;support_variant=34;type=IES;
scaffold51_24_with_IES	MILORD	internal_eliminated_sequence	292675	292819	.	.	.	ID=MILORD.24.292675.292819;Name=MILORD.24.292675.292819;bounded_by_ta=TRUE;common_boundary=Both;end=292819;ies_id=IESPGM.PTET51.1.24.275324;ies_left_dist=0;ies_min_dist=0;ies_right_dist=0;junction_seq=tctaagctataaattTAccaactggatagagt;read_names=HWI-D00104:165:C29AHACXX:8:2101:2614:81013,HWI-D00104:165:C29AHACXX:8:1205:19471:68251,HWI-D00104:165:C29AHACXX:8:1305:7152:53663,HWI-D00104:165:C29AHACXX:8:1303:16668:90361,HWI-D00104:165:C29AHACXX:8:1206:6649:22974,HWI-D00104:165:C29AHACXX:8:1206:16408:30805,HWI-D00104:165:C29AHACXX:8:1302:6869:73558,HWI-D00104:165:C29AHACXX:8:1307:19723:65644,HWI-D00104:165:C29AHACXX:8:2204:16853:84164,HWI-D00104:165:C29AHACXX:8:2209:10577:24264,HWI-D00104:165:C29AHACXX:8:2203:1875:67771,HWI-D00104:165:C29AHACXX:8:1204:11711:86953,HWI-D00104:165:C29AHACXX:8:2306:10592:100014,HWI-D00104:165:C29AHACXX:8:2203:19487:51960,HWI-D00104:165:C29AHACXX:8:1306:4998:30657,HWI-D00104:165:C29AHACXX:8:2304:18212:64055,HWI-D00104:165:C29AHACXX:8:1204:1865:41610,HWI-D00104:165:C29AHACXX:8:2201:16023:85900,HWI-D00104:165:C29AHACXX:8:2304:16310:55375,HWI-D00104:165:C29AHACXX:8:1301:4044:84239,HWI-D00104:165:C29AHACXX:8:2101:16190:61649,HWI-D00104:165:C29AHACXX:8:2203:5770:13932,HWI-D00104:165:C29AHACXX:8:1301:13572:4447,HWI-D00104:165:C29AHACXX:8:2203:1544:47440,HWI-D00104:165:C29AHACXX:8:1104:15870:67030,HWI-D00104:165:C29AHACXX:8:1101:17863:62091,HWI-D00104:165:C29AHACXX:8:1304:11042:87509,HWI-D00104:165:C29AHACXX:8:2201:16046:67074,HWI-D00104:165:C29AHACXX:8:2206:4282:93373,HWI-D00104:165:C29AHACXX:8:1205:7947:56744,HWI-D00104:165:C29AHACXX:8:2105:10319:29680,HWI-D00104:165:C29AHACXX:8:1106:19560:70936,HWI-D00104:165:C29AHACXX:8:2207:14966:12877,HWI-D00104:165:C29AHACXX:8:2102:11994:31104,HWI-D00104:165:C29AHACXX:8:2302:8988:55514,HWI-D00104:165:C29AHACXX:8:1202:20766:6134,HWI-D00104:165:C29AHACXX:8:2202:15385:55178,HWI-D00104:165:C29AHACXX:8:1301:13851:49325,HWI-D00104:165:C29AHACXX:8:2204:20319:75544,HWI-D00104:165:C29AHACXX:8:1107:10013:49267,HWI-D00104:165:C29AHACXX:8:2204:11038:100344,HWI-D00104:165:C29AHACXX:8:1301:3498:30443,HWI-D00104:165:C29AHACXX:8:1204:11365:5141,HWI-D00104:165:C29AHACXX:8:2104:17280:68390,HWI-D00104:165:C29AHACXX:8:2207:13787:54582;sequence=TATACATCAAATCTTATTACTTTTATTATATAGTGAAAGCAATGTAGATTTACTTTAGAAGGTATATGTGAATGAAATTTTAATTTTATAAATTTAATTATTTAATATTTAACATTTTGACATATGATTTATTGTGCAATTACTA;start=292675;subtype=IES;support_ref=4;support_variant=45;type=IES;
scaffold51_24_with_IES	MILORD	internal_eliminated_sequence	292703	292819	.	.	.	ID=MILORD.24.292703.292819;Name=MILORD.24.292703.292819;bounded_by_ta=TRUE;common_boundary=RIGHT;end=292819;ies_id=IESPGM.PTET51.1.24.275324;ies_left_dist=-28;ies_min_dist=0;ies_right_dist=0;junction_seq=ttattacttttattaTAccaactggatagagt;read_names=HWI-D00104:165:C29AHACXX:8:2103:15178:92979;sequence=TATAGTGAAAGCAATGTAGATTTACTTTAGAAGGTATATGTGAATGAAATTTTAATTTTATAAATTTAATTATTTAATATTTAACATTTTGACATATGATTTATTGTGCAATTACTA;start=292703;subtype=PARTIAL_INTERNAL;support_ref=0;support_variant=1;type=ALTERNATIVE;
scaffold51_24_with_IES	MILORD	internal_eliminated_sequence	294184	294209	.	.	.	ID=MILORD.24.294184.294209;Name=MILORD.24.294184.294209;bounded_by_ta=TRUE;common_boundary=Both;end=294209;ies_id=IESPGM.PTET51.1.24.276688;ies_left_dist=0;ies_min_dist=0;ies_right_dist=0;junction_seq=gtaaaatcaaagaagTAtctgccccaatataa;read_names=HWI-D00104:165:C29AHACXX:8:2203:20329:74743,HWI-D00104:165:C29AHACXX:8:1307:15630:99760,HWI-D00104:165:C29AHACXX:8:2206:5508:32612,HWI-D00104:165:C29AHACXX:8:1108:9418:25555,HWI-D00104:165:C29AHACXX:8:1103:1760:73006,HWI-D00104:165:C29AHACXX:8:1304:6666:42287,HWI-D00104:165:C29AHACXX:8:2104:5493:13745,HWI-D00104:165:C29AHACXX:8:2305:3425:85765,HWI-D00104:165:C29AHACXX:8:1202:3066:15811,HWI-D00104:165:C29AHACXX:8:1301:15260:25425,HWI-D00104:165:C29AHACXX:8:1204:15238:93857,HWI-D00104:165:C29AHACXX:8:2306:10573:65546,HWI-D00104:165:C29AHACXX:8:1104:16004:22840,HWI-D00104:165:C29AHACXX:8:1103:10254:73583,HWI-D00104:165:C29AHACXX:8:2204:19954:39678,HWI-D00104:165:C29AHACXX:8:2209:7808:98891,HWI-D00104:165:C29AHACXX:8:2206:12824:92455,HWI-D00104:165:C29AHACXX:8:1303:1420:51319,HWI-D00104:165:C29AHACXX:8:1309:7528:43105,HWI-D00104:165:C29AHACXX:8:1301:4015:87335,HWI-D00104:165:C29AHACXX:8:1302:19902:39175,HWI-D00104:165:C29AHACXX:8:2103:12125:37158,HWI-D00104:165:C29AHACXX:8:2301:7452:91291,HWI-D00104:165:C29AHACXX:8:1104:13224:67227,HWI-D00104:165:C29AHACXX:8:2306:5707:14587,HWI-D00104:165:C29AHACXX:8:1205:7676:21244,HWI-D00104:165:C29AHACXX:8:1103:9068:68421,HWI-D00104:165:C29AHACXX:8:2203:2001:13759,HWI-D00104:165:C29AHACXX:8:2102:20593:48450;sequence=TATAATCAGAACGAATGTATTAATCA;start=294184;subtype=IES;support_ref=6;support_variant=29;type=IES;
scaffold51_24_with_IES	MILORD	internal_eliminated_sequence	297443	297470	.	.	.	ID=MILORD.24.297443.297470;Name=MILORD.24.297443.297470;bounded_by_ta=TRUE;common_boundary=Both;end=297470;ies_id=IESPGM.PTET51.1.24.279921;ies_left_dist=0;ies_min_dist=0;ies_right_dist=0;junction_seq=aatcttcttttaaagTAtcatatttatcaaat;read_names=HWI-D00104:165:C29AHACXX:8:1304:10661:37688,HWI-D00104:165:C29AHACXX:8:1206:11590:100565,HWI-D00104:165:C29AHACXX:8:1204:15155:31416,HWI-D00104:165:C29AHACXX:8:2103:17048:16591,HWI-D00104:165:C29AHACXX:8:2101:18127:64065,HWI-D00104:165:C29AHACXX:8:2103:12950:25531,HWI-D00104:165:C29AHACXX:8:1106:11500:80176,HWI-D00104:165:C29AHACXX:8:1202:2353:67183,HWI-D00104:165:C29AHACXX:8:2203:12161:88731,HWI-D00104:165:C29AHACXX:8:2104:16516:68802,HWI-D00104:165:C29AHACXX:8:1303:15670:87089,HWI-D00104:165:C29AHACXX:8:2305:18543:69554,HWI-D00104:165:C29AHACXX:8:1106:10470:25335,HWI-D00104:165:C29AHACXX:8:1102:12544:94591,HWI-D00104:165:C29AHACXX:8:1102:1831:42313,HWI-D00104:165:C29AHACXX:8:2209:16444:21940,HWI-D00104:165:C29AHACXX:8:2108:20616:51391,HWI-D00104:165:C29AHACXX:8:1302:19821:21948,HWI-D00104:165:C29AHACXX:8:1203:2262:61331,HWI-D00104:165:C29AHACXX:8:2207:19793:7670,HWI-D00104:165:C29AHACXX:8:2308:20228:98054,HWI-D00104:165:C29AHACXX:8:1102:16046:10434,HWI-D00104:165:C29AHACXX:8:1202:12950:45385,HWI-D00104:165:C29AHACXX:8:1108:2584:9787,HWI-D00104:165:C29AHACXX:8:2108:4942:4816,HWI-D00104:165:C29AHACXX:8:2105:4718:46615,HWI-D00104:165:C29AHACXX:8:2203:10074:52976,HWI-D00104:165:C29AHACXX:8:2201:7982:50705,HWI-D00104:165:C29AHACXX:8:1101:21137:72282,HWI-D00104:165:C29AHACXX:8:1104:17436:23472,HWI-D00104:165:C29AHACXX:8:2206:16842:92135,HWI-D00104:165:C29AHACXX:8:1303:16254:73018,HWI-D00104:165:C29AHACXX:8:2301:8469:24074,HWI-D00104:165:C29AHACXX:8:2306:3043:94822,HWI-D00104:165:C29AHACXX:8:2104:15577:32072,HWI-D00104:165:C29AHACXX:8:1306:16443:89809,HWI-D00104:165:C29AHACXX:8:1101:11901:98439,HWI-D00104:165:C29AHACXX:8:2105:19556:94551,HWI-D00104:165:C29AHACXX:8:2308:12304:43508,HWI-D00104:165:C29AHACXX:8:1301:10022:42211,HWI-D00104:165:C29AHACXX:8:2302:9232:93888,HWI-D00104:165:C29AHACXX:8:2103:17952:38752,HWI-D00104:165:C29AHACXX:8:2308:12946:22944,HWI-D00104:165:C29AHACXX:8:1307:16562:94101,HWI-D00104:165:C29AHACXX:8:2204:2632:36767,HWI-D00104:165:C29AHACXX:8:2101:6470:42140,HWI-D00104:165:C29AHACXX:8:1104:2491:68741,HWI-D00104:165:C29AHACXX:8:1104:5880:65738,HWI-D00104:165:C29AHACXX:8:1101:11344:4269,HWI-D00104:165:C29AHACXX:8:2205:10607:72924,HWI-D00104:165:C29AHACXX:8:1302:19309:94598,HWI-D00104:165:C29AHACXX:8:1201:12294:8985;sequence=TATTGTCTATAAATATCAATTATAACTA;start=297443;subtype=IES;support_ref=12;support_variant=52;type=IES;
scaffold51_24_with_IES	MILORD	internal_eliminated_sequence	298647	298704	.	.	.	ID=MILORD.24.298647.298704;Name=MILORD.24.298647.298704;bounded_by_ta=TRUE;common_boundary=Both;end=298704;ies_id=IESPGM.PTET51.1.24.281097;ies_left_dist=0;ies_min_dist=0;ies_right_dist=0;junction_seq=catttataatgaaatTAtcatgctcagatact;read_names=HWI-D00104:165:C29AHACXX:8:1107:8752:74259,HWI-D00104:165:C29AHACXX:8:1102:8201:86536,HWI-D00104:165:C29AHACXX:8:2205:13684:12815,HWI-D00104:165:C29AHACXX:8:1301:10675:67595,HWI-D00104:165:C29AHACXX:8:1101:9217:68226,HWI-D00104:165:C29AHACXX:8:1204:17674:18874,HWI-D00104:165:C29AHACXX:8:1103:8286:17102,HWI-D00104:165:C29AHACXX:8:2108:20165:16003,HWI-D00104:165:C29AHACXX:8:1304:3988:9499,HWI-D00104:165:C29AHACXX:8:1302:6993:5854,HWI-D00104:165:C29AHACXX:8:2203:2965:41376,HWI-D00104:165:C29AHACXX:8:1302:2333:33402,HWI-D00104:165:C29AHACXX:8:2104:6764:39619,HWI-D00104:165:C29AHACXX:8:1302:9460:64480,HWI-D00104:165:C29AHACXX:8:1107:2110:80634,HWI-D00104:165:C29AHACXX:8:2307:13533:70662,HWI-D00104:165:C29AHACXX:8:2101:5833:9004,HWI-D00104:165:C29AHACXX:8:1203:17209:30341,HWI-D00104:165:C29AHACXX:8:2205:4395:53892,HWI-D00104:165:C29AHACXX:8:2102:19158:56921,HWI-D00104:165:C29AHACXX:8:1102:16128:5456,HWI-D00104:165:C29AHACXX:8:1202:20086:90993;sequence=TACAGTCTAAAGTGAACTTATTATATAAAAAAGTTATAAAAGAATTTTTGACTAATTG;start=298647;subtype=IES;support_ref=0;support_variant=22;type=IES;
scaffold51_24_with_IES	MILORD	internal_eliminated_sequence	298833	298858	.	.	.	ID=MILORD.24.298833.298858;Name=MILORD.24.298833.298858;bounded_by_ta=TRUE;common_boundary=Both;end=298858;ies_id=IESPGM.PTET51.1.24.281225;ies_left_dist=0;ies_min_dist=0;ies_right_dist=0;junction_seq=agtagtttatataagTActcattctaagctag;read_names=HWI-D00104:165:C29AHACXX:8:2308:9362:56180,HWI-D00104:165:C29AHACXX:8:1201:8512:98073,HWI-D00104:165:C29AHACXX:8:2101:3950:64269,HWI-D00104:165:C29AHACXX:8:1104:11705:57842,HWI-D00104:165:C29AHACXX:8:2302:12620:44823,HWI-D00104:165:C29AHACXX:8:1204:11328:35876,HWI-D00104:165:C29AHACXX:8:1201:9653:66584,HWI-D00104:165:C29AHACXX:8:1103:11722:51084,HWI-D00104:165:C29AHACXX:8:1202:19838:23141,HWI-D00104:165:C29AHACXX:8:1205:3178:79782,HWI-D00104:165:C29AHACXX:8:2108:10484:80308,HWI-D00104:165:C29AHACXX:8:1103:1527:32994,HWI-D00104:165:C29AHACXX:8:1204:19676:21596,HWI-D00104:165:C29AHACXX:8:1307:8367:5851,HWI-D00104:165:C29AHACXX:8:2201:16278:4044,HWI-D00104:165:C29AHACXX:8:1203:3520:17142,HWI-D00104:165:C29AHACXX:8:2101:9100:34795,HWI-D00104:165:C29AHACXX:8:1205:14753:15256,HWI-D00104:165:C29AHACXX:8:2201:6105:69756,HWI-D00104:165:C29AHACXX:8:2101:4664:14383,HWI-D00104:165:C29AHACXX:8:1201:19758:29893,HWI-D00104:165:C29AHACXX:8:1104:11262:36475,HWI-D00104:165:C29AHACXX:8:2203:13785:68326,HWI-D00104:165:C29AHACXX:8:2306:20123:29791,HWI-D00104:165:C29AHACXX:8:2302:11362:28567,HWI-D00104:165:C29AHACXX:8:2103:19853:93977,HWI-D00104:165:C29AHACXX:8:1202:7437:2641,HWI-D00104:165:C29AHACXX:8:2101:16259:78066,HWI-D00104:165:C29AHACXX:8:1206:8288:57391,HWI-D00104:165:C29AHACXX:8:2303:4875:99114,HWI-D00104:165:C29AHACXX:8:2205:20765:82730,HWI-D00104:165:C29AHACXX:8:2303:19934:59010;sequence=TATGATTAATATTTGTATATTTATTA;start=298833;subtype=IES;support_ref=6;support_variant=32;type=IES;
scaffold51_24_with_IES	MILORD	internal_eliminated_sequence	303426	303481	.	.	.	ID=MILORD.24.303426.303481;Name=MILORD.24.303426.303481;bounded_by_ta=TRUE;common_boundary=Both;end=303481;ies_id=IESPGM.PTET51.1.24.285792;ies_left_dist=0;ies_min_dist=0;ies_right_dist=0;junction_seq=ttaatttataatataTAtaatgctaaattata;read_names=HWI-D00104:165:C29AHACXX:8:1108:6011:12926,HWI-D00104:165:C29AHACXX:8:1103:4697:22959,HWI-D00104:165:C29AHACXX:8:2202:7157:99654,HWI-D00104:165:C29AHACXX:8:1301:7351:88917,HWI-D00104:165:C29AHACXX:8:1303:13350:21041,HWI-D00104:165:C29AHACXX:8:2203:3799:85394,HWI-D00104:165:C29AHACXX:8:1305:15217:17556,HWI-D00104:165:C29AHACXX:8:1106:17659:72404,HWI-D00104:165:C29AHACXX:8:1307:18622:37571,HWI-D00104:165:C29AHACXX:8:2204:20772:24459,HWI-D00104:165:C29AHACXX:8:1203:12110:18007,HWI-D00104:165:C29AHACXX:8:2207:3304:21662,HWI-D00104:165:C29AHACXX:8:1301:8029:32514,HWI-D00104:165:C29AHACXX:8:1305:11983:98397,HWI-D00104:165:C29AHACXX:8:2206:7858:94860,HWI-D00104:165:C29AHACXX:8:1103:14343:84668,HWI-D00104:165:C29AHACXX:8:1104:14047:85022,HWI-D00104:165:C29AHACXX:8:2104:5487:33802;sequence=TACAGTAAAATCTATGTATATATATAATAATTATTTCCTCTATTATAATTTTGTTG;start=303426;subtype=IES;support_ref=0;support_variant=18;type=IES;
scaffold51_24_with_IES	MILORD	internal_eliminated_sequence	303426	303483	.	.	.	ID=MILORD.24.303426.303483;Name=MILORD.24.303426.303483;bounded_by_ta=TRUE;common_boundary=LEFT;end=303483;ies_id=IESPGM.PTET51.1.24.285792;ies_left_dist=0;ies_min_dist=0;ies_right_dist=-2;junction_seq=ttaatttataatataTAatgctaaattatatt;read_names=HWI-D00104:165:C29AHACXX:8:2304:18326:19429,HWI-D00104:165:C29AHACXX:8:1305:5785:30765;sequence=TACAGTAAAATCTATGTATATATATAATAATTATTTCCTCTATTATAATTTTGTTGTA;start=303426;subtype=PARTIAL_EXTERNAL;support_ref=0;support_variant=2;type=ALTERNATIVE;
scaffold51_24_with_IES	MILORD	internal_eliminated_sequence	307607	307692	.	.	.	ID=MILORD.24.307607.307692;Name=MILORD.24.307607.307692;bounded_by_ta=TRUE;common_boundary=Both;end=307692;ies_id=IESPGM.PTET51.1.24.289917;ies_left_dist=0;ies_min_dist=0;ies_right_dist=0;junction_seq=cattattgacaaaaaTAtctacaagtagtatt;read_names=HWI-D00104:165:C29AHACXX:8:1301:8328:2659,HWI-D00104:165:C29AHACXX:8:2304:13584:7096,HWI-D00104:165:C29AHACXX:8:1105:11567:30436,HWI-D00104:165:C29AHACXX:8:1105:7396:78085,HWI-D00104:165:C29AHACXX:8:2204:18803:100552,HWI-D00104:165:C29AHACXX:8:1307:3943:12205,HWI-D00104:165:C29AHACXX:8:2103:7694:69842,HWI-D00104:165:C29AHACXX:8:2308:1794:12884,HWI-D00104:165:C29AHACXX:8:2104:15464:28435,HWI-D00104:165:C29AHACXX:8:1204:7058:24233,HWI-D00104:165:C29AHACXX:8:1102:3610:40914,HWI-D00104:165:C29AHACXX:8:2301:10040:9079,HWI-D00104:165:C29AHACXX:8:1303:11871:15527,HWI-D00104:165:C29AHACXX:8:1301:3879:70511,HWI-D00104:165:C29AHACXX:8:2105:18337:67922,HWI-D00104:165:C29AHACXX:8:2103:13674:59737,HWI-D00104:165:C29AHACXX:8:1201:20156:24192,HWI-D00104:165:C29AHACXX:8:2306:9030:97832,HWI-D00104:165:C29AHACXX:8:2205:13442:10317,HWI-D00104:165:C29AHACXX:8:2301:10768:3848,HWI-D00104:165:C29AHACXX:8:2209:20263:25054,HWI-D00104:165:C29AHACXX:8:1202:2651:67644,HWI-D00104:165:C29AHACXX:8:2302:6869:5177;sequence=TATTGTTATTTCAGTTTTTATTTATTATTTTAGAATAACAATTTAAATTTAATTAAATTTTATGATTTAAATAATTCTTCTTTCAA;start=307607;subtype=IES;support_ref=2;support_variant=23;type=IES;
scaffold51_24_with_IES	MILORD	internal_eliminated_sequence	310381	310408	.	.	.	ID=MILORD.24.310381.310408;Name=MILORD.24.310381.310408;bounded_by_ta=TRUE;common_boundary=None;end=310408;ies_id=IESPGM.PTET51.1.24.292977;ies_left_dist=372;ies_min_dist=371;ies_right_dist=371;junction_seq=attccaataaaatgtTAattattttataataa;read_names=HWI-D00104:165:C29AHACXX:8:1108:4899:43177,HWI-D00104:165:C29AHACXX:8:2108:14190:93025,HWI-D00104:165:C29AHACXX:8:1101:18435:64220;sequence=TATGGATTAACATATATTAATTAATTCA;start=310381;subtype=MAC;support_ref=258;support_variant=3;type=CRYPTIC;
scaffold51_24_with_IES	MILORD	internal_eliminated_sequence	310474	310502	.	.	.	ID=MILORD.24.310474.310502;Name=MILORD.24.310474.310502;bounded_by_ta=TRUE;common_boundary=None;end=310502;ies_id=IESPGM.PTET51.1.24.292977;ies_left_dist=279;ies_min_dist=277;ies_right_dist=277;junction_seq=ctgatattgaaatttTActacacattcaacta;read_names=HWI-D00104:165:C29AHACXX:8:2304:4495:95539,HWI-D00104:165:C29AHACXX:8:1309:5512:67366;sequence=TATAATAAAAAATAAATTTTAGAGATTTA;start=310474;subtype=MAC;support_ref=124;support_variant=2;type=CRYPTIC;
scaffold51_24_with_IES	MILORD	internal_eliminated_sequence	310753	310779	.	.	.	ID=MILORD.24.310753.310779;Name=MILORD.24.310753.310779;bounded_by_ta=TRUE;common_boundary=Both;end=310779;ies_id=IESPGM.PTET51.1.24.292977;ies_left_dist=0;ies_min_dist=0;ies_right_dist=0;junction_seq=tattatgaaaaattaTAattcttatcactaat;read_names=HWI-D00104:165:C29AHACXX:8:2203:15824:35131,HWI-D00104:165:C29AHACXX:8:2101:16521:25798,HWI-D00104:165:C29AHACXX:8:1302:2571:76359,HWI-D00104:165:C29AHACXX:8:2108:6410:33281,HWI-D00104:165:C29AHACXX:8:1202:17920:81939,HWI-D00104:165:C29AHACXX:8:1301:7146:73470,HWI-D00104:165:C29AHACXX:8:2203:15884:25157,HWI-D00104:165:C29AHACXX:8:2204:7283:64246,HWI-D00104:165:C29AHACXX:8:1304:1348:16400,HWI-D00104:165:C29AHACXX:8:1205:5606:28351,HWI-D00104:165:C29AHACXX:8:2103:16174:15636,HWI-D00104:165:C29AHACXX:8:1201:17101:69351,HWI-D00104:165:C29AHACXX:8:1302:15837:50180,HWI-D00104:165:C29AHACXX:8:2102:17327:64516,HWI-D00104:165:C29AHACXX:8:2101:6688:45075,HWI-D00104:165:C29AHACXX:8:2103:3678:98920,HWI-D00104:165:C29AHACXX:8:2103:9415:22490,HWI-D00104:165:C29AHACXX:8:2304:12554:39372,HWI-D00104:165:C29AHACXX:8:2202:14449:35863;sequence=TATAGTGATTTTAACTCCTTTTTATTA;start=310753;subtype=IES;support_ref=6;support_variant=19;type=IES;
scaffold51_24_with_IES	MILORD	internal_eliminated_sequence	311354	311562	.	.	.	ID=MILORD.24.311354.311562;Name=MILORD.24.311354.311562;bounded_by_ta=TRUE;common_boundary=Both;end=311562;ies_id=IESPGM.PTET51.1.24.293551;ies_left_dist=0;ies_min_dist=0;ies_right_dist=0;junction_seq=caaggtcatgagagaTAgtttatactaaataa;read_names=HWI-D00104:165:C29AHACXX:8:1204:14209:55220,HWI-D00104:165:C29AHACXX:8:2205:20848:45216,HWI-D00104:165:C29AHACXX:8:1302:18701:45195,HWI-D00104:165:C29AHACXX:8:1205:9581:69342,HWI-D00104:165:C29AHACXX:8:2301:18088:70660,HWI-D00104:165:C29AHACXX:8:1306:15436:83673,HWI-D00104:165:C29AHACXX:8:1103:19361:100509,HWI-D00104:165:C29AHACXX:8:1205:15773:89439,HWI-D00104:165:C29AHACXX:8:1303:13942:14297,HWI-D00104:165:C29AHACXX:8:2307:11718:74514,HWI-D00104:165:C29AHACXX:8:1202:3049:18787,HWI-D00104:165:C29AHACXX:8:1304:9887:49321,HWI-D00104:165:C29AHACXX:8:2207:7960:86880,HWI-D00104:165:C29AHACXX:8:1204:9407:60106,HWI-D00104:165:C29AHACXX:8:1201:12551:29045,HWI-D00104:165:C29AHACXX:8:1106:7867:70920,HWI-D00104:165:C29AHACXX:8:1304:8250:91965,HWI-D00104:165:C29AHACXX:8:2202:8285:4299;sequence=TATAGTTATTGTAAAACAATTTATCAAACAGATGTTTATGATAGATATAGATTTATGGATATTTTTAATATCATTAATATAATTTATAAATTATCAATAATTTGTAAGTATCTTCCTTATAGAATGGATAAATATAAATAATTGAAAAATCTCAATAATTAAAAAAATAAGAAGAATTTTTAATAATATATACTTTTATGTAAGAACTA;start=311354;subtype=IES;support_ref=6;support_variant=18;type=IES;
scaffold51_24_with_IES	MILORD	internal_eliminated_sequence	311422	312650	.	.	.	ID=MILORD.24.311422.312650;Name=MILORD.24.311422.312650;bounded_by_ta=TRUE;common_boundary=None;end=312650;ies_id=IESPGM.PTET51.1.24.293551;ies_left_dist=-68;ies_min_dist=68;ies_right_dist=-1088;junction_seq=tatggatatttttaaTAtaacatcaaatattg;read_names=HWI-D00104:165:C29AHACXX:8:2204:15858:41605;sequence=TATCATTAATATAATTTATAAATTATCAATAATTTGTAAGTATCTTCCTTATAGAATGGATAAATATAAATAATTGAAAAATCTCAATAATTAAAAAAATAAGAAGAATTTTTAATAATATATACTTTTATGTAAGAACTATAGTTTATACTAAATAAAATAACAAATAAAATTATCATAAAAATTCGAGAAAATCAAAAGTATTTTGGAGGTCTCCTCAAAAAGATTTGCATTAAATGAATTGAGAGAAAAGAAAAATAAAAGCAAAAAAATTGAAGCTGCAACCTTGTTATTGGCTTTCAAATTGGAGAAATTCAAATTGAACTTGGAATTCACTTTTTTTTATCAACTAAAGCTATCATAGATGAAATAATAACTGATTACAAAATAACAAATCTAATTAAAGCTAAATGGATATAGAATGGGAGATAAAAACGAAAACATTAGATTGCTAAGACTTCATTAGGTTATAATAAAGATTTGTTACAGGTTTCCATTTAATTAGTTTAAAAAAAACTAATACTCATTCTAATAAATAGAATTAAATTAAAGGAATAGTGCTTCTATCTAAAGATTTTCATTGGGGCAATTATCTCAAACAATGTCATAATAGGTATCATAAGTGTTGGAAGCGACACCAAAAAATGATGAACTAATAATAGAAGAATAAGAAGTGTGTTAATAACCAGTTGTCGTTTAAAAACCAAAATCTATTTAGAAAGTGAATGGAAAATTAGCAAAATAGATAAAATTATATAGTAATATCCTATAAATAATTGATAGTCAGCAAATGTGAGGAGTAGAAACAATAAGCATAATAGTCGAAACTCGAATAGATGGCAAAACTATCAAAAAAGAGTATTTAGGATGAAATAGACTAGAAGAAATAAAAGTCCAAGTCTTAAGTTTAAAGTAGGTTATTCTTGGTGGCAATATTTGTATTTGTTTTAATTTTTTTAATTCGTATTATTAATTGAAAAATTTAGAGTAATAAAATGAAAAAATATAATTTATTAGTCCAATATTGGATGGATATTGAATTTTAGGAGTCAAAATGCAATATCTTAATAAATATGGGGGGGATCATTTCAAATAATCGACATCTCCGCAACACATCATAATTAACACCTAAGCTTCATGAGTTTTACTTTCTATCAGTTTTCGTATCATCTCAATCGGAATTTCTTGATCATAATTCATCTTTACTGCCTACATAATTACTTTTAGAA;start=311422;subtype=OVERLAPPING;support_ref=7;support_variant=1;type=ALTERNATIVE;
scaffold51_24_with_IES	MILORD	internal_eliminated_sequence	313231	313325	.	.	.	ID=MILORD.24.313231.313325;Name=MILORD.24.313231.313325;bounded_by_ta=TRUE;common_boundary=LEFT;end=313325;ies_id=IESPGM.PTET51.1.24.295219;ies_left_dist=0;ies_min_dist=0;ies_right_dist=-6;junction_seq=tgtactaatttctgtTAaataattatactgat;read_names=HWI-D00104:165:C29AHACXX:8:2104:14389:46879;sequence=TAGACTTGGCTTGGGAATTTTTATTAAGGTATTTGATTGAATTTAAAGTAATTAACTAAATAAATTTAAATATTTCCAAAATTTTAGTGTATCAA;start=313231;subtype=PARTIAL_EXTERNAL;support_ref=1;support_variant=1;type=ALTERNATIVE;
scaffold51_24_with_IES	MILORD	internal_eliminated_sequence	313231	313319	.	.	.	ID=MILORD.24.313231.313319;Name=MILORD.24.313231.313319;bounded_by_ta=TRUE;common_boundary=Both;end=313319;ies_id=IESPGM.PTET51.1.24.295219;ies_left_dist=0;ies_min_dist=0;ies_right_dist=0;junction_seq=tgtactaatttctgtTAtcaataaataattat;read_names=HWI-D00104:165:C29AHACXX:8:1302:6339:96210,HWI-D00104:165:C29AHACXX:8:1202:10887:82209,HWI-D00104:165:C29AHACXX:8:2108:6183:51790,HWI-D00104:165:C29AHACXX:8:1206:9415:73503,HWI-D00104:165:C29AHACXX:8:2102:9149:72763,HWI-D00104:165:C29AHACXX:8:2206:11045:10516,HWI-D00104:165:C29AHACXX:8:2209:17179:71525,HWI-D00104:165:C29AHACXX:8:1205:20589:17344,HWI-D00104:165:C29AHACXX:8:2303:4461:14198,HWI-D00104:165:C29AHACXX:8:2101:5377:56569,HWI-D00104:165:C29AHACXX:8:1306:21141:22891,HWI-D00104:165:C29AHACXX:8:2209:5258:70601,HWI-D00104:165:C29AHACXX:8:2101:9115:27584,HWI-D00104:165:C29AHACXX:8:2201:11383:43544,HWI-D00104:165:C29AHACXX:8:1108:4371:90434,HWI-D00104:165:C29AHACXX:8:1301:16042:70489,HWI-D00104:165:C29AHACXX:8:1104:13603:95630,HWI-D00104:165:C29AHACXX:8:1305:9046:55926,HWI-D00104:165:C29AHACXX:8:1309:3471:10149,HWI-D00104:165:C29AHACXX:8:1304:10497:22268,HWI-D00104:165:C29AHACXX:8:1102:2278:70279,HWI-D00104:165:C29AHACXX:8:2305:8678:87723,HWI-D00104:165:C29AHACXX:8:2307:10111:63347,HWI-D00104:165:C29AHACXX:8:1303:8790:90532,HWI-D00104:165:C29AHACXX:8:2302:4780:77990,HWI-D00104:165:C29AHACXX:8:2206:11852:19721,HWI-D00104:165:C29AHACXX:8:2108:14173:25282,HWI-D00104:165:C29AHACXX:8:2204:12268:100592,HWI-D00104:165:C29AHACXX:8:1107:15035:45707,HWI-D00104:165:C29AHACXX:8:1106:6010:74256,HWI-D00104:165:C29AHACXX:8:2105:3620:51842,HWI-D00104:165:C29AHACXX:8:2206:7200:73324,HWI-D00104:165:C29AHACXX:8:2304:3831:29995,HWI-D00104:165:C29AHACXX:8:1202:14353:18261,HWI-D00104:165:C29AHACXX:8:2301:14094:14741,HWI-D00104:165:C29AHACXX:8:1107:15600:60948,HWI-D00104:165:C29AHACXX:8:2205:2409:92385,HWI-D00104:165:C29AHACXX:8:2303:16591:43159;sequence=TAGACTTGGCTTGGGAATTTTTATTAAGGTATTTGATTGAATTTAAAGTAATTAACTAAATAAATTTAAATATTTCCAAAATTTTAGTG;start=313231;subtype=IES;support_ref=2;support_variant=38;type=IES;
scaffold51_24_with_IES	MILORD	internal_eliminated_sequence	315159	315188	.	.	.	ID=MILORD.24.315159.315188;Name=MILORD.24.315159.315188;bounded_by_ta=TRUE;common_boundary=Both;end=315188;ies_id=IESPGM.PTET51.1.24.297058;ies_left_dist=0;ies_min_dist=0;ies_right_dist=0;junction_seq=caatattctagtcatTAtcttgttgaataaca;read_names=HWI-D00104:165:C29AHACXX:8:2105:7224:98088,HWI-D00104:165:C29AHACXX:8:2102:10659:72917,HWI-D00104:165:C29AHACXX:8:2105:7407:9359,HWI-D00104:165:C29AHACXX:8:1201:9735:38318,HWI-D00104:165:C29AHACXX:8:1307:18035:69956,HWI-D00104:165:C29AHACXX:8:2303:17865:60301,HWI-D00104:165:C29AHACXX:8:2206:11906:88985,HWI-D00104:165:C29AHACXX:8:1206:10844:74895,HWI-D00104:165:C29AHACXX:8:2308:19789:16180,HWI-D00104:165:C29AHACXX:8:2301:15000:7129,HWI-D00104:165:C29AHACXX:8:2203:15454:88635,HWI-D00104:165:C29AHACXX:8:1303:4381:91388,HWI-D00104:165:C29AHACXX:8:1205:8384:43790,HWI-D00104:165:C29AHACXX:8:2103:9256:70647,HWI-D00104:165:C29AHACXX:8:1101:14225:49243,HWI-D00104:165:C29AHACXX:8:1201:7258:47555,HWI-D00104:165:C29AHACXX:8:1202:1609:55760,HWI-D00104:165:C29AHACXX:8:1302:16801:43091,HWI-D00104:165:C29AHACXX:8:1102:12426:61931,HWI-D00104:165:C29AHACXX:8:2102:6738:4786,HWI-D00104:165:C29AHACXX:8:2108:14712:17053,HWI-D00104:165:C29AHACXX:8:1104:7697:66571,HWI-D00104:165:C29AHACXX:8:1309:6954:9680,HWI-D00104:165:C29AHACXX:8:1309:8764:34539,HWI-D00104:165:C29AHACXX:8:2301:8944:11655,HWI-D00104:165:C29AHACXX:8:1309:4998:30740,HWI-D00104:165:C29AHACXX:8:2306:3493:49034,HWI-D00104:165:C29AHACXX:8:2105:15329:56506,HWI-D00104:165:C29AHACXX:8:1105:13390:12976,HWI-D00104:165:C29AHACXX:8:1105:12978:59850,HWI-D00104:165:C29AHACXX:8:2206:4533:58727,HWI-D00104:165:C29AHACXX:8:1102:4190:16771,HWI-D00104:165:C29AHACXX:8:1106:5647:48356,HWI-D00104:165:C29AHACXX:8:1107:16236:83082,HWI-D00104:165:C29AHACXX:8:1203:1208:71622,HWI-D00104:165:C29AHACXX:8:1307:2108:62810,HWI-D00104:165:C29AHACXX:8:1101:8606:54289,HWI-D00104:165:C29AHACXX:8:1101:3528:60231,HWI-D00104:165:C29AHACXX:8:2304:12989:72911,HWI-D00104:165:C29AHACXX:8:2108:13191:45848,HWI-D00104:165:C29AHACXX:8:1203:1172:75408,HWI-D00104:165:C29AHACXX:8:1104:5452:73043,HWI-D00104:165:C29AHACXX:8:1202:4171:39306,HWI-D00104:165:C29AHACXX:8:2306:13148:100623,HWI-D00104:165:C29AHACXX:8:2203:14594:58689,HWI-D00104:165:C29AHACXX:8:1105:9146:24027;sequence=TATAGTTAAGATATCAATTATAATTGGCTA;start=315159;subtype=IES;support_ref=9;support_variant=46;type=IES;
scaffold51_24_with_IES	MILORD	internal_eliminated_sequence	318580	318707	.	.	.	ID=MILORD.24.318580.318707;Name=MILORD.24.318580.318707;bounded_by_ta=TRUE;common_boundary=Both;end=318707;ies_id=IESPGM.PTET51.1.24.300449;ies_left_dist=0;ies_min_dist=0;ies_right_dist=0;junction_seq=atgattcctcgggatTAttgtaattatatgtt;read_names=HWI-D00104:165:C29AHACXX:8:1103:18793:69634,HWI-D00104:165:C29AHACXX:8:2205:14356:32967,HWI-D00104:165:C29AHACXX:8:2202:8806:59776,HWI-D00104:165:C29AHACXX:8:2104:13095:23816,HWI-D00104:165:C29AHACXX:8:1301:10758:82014,HWI-D00104:165:C29AHACXX:8:2304:2762:90530,HWI-D00104:165:C29AHACXX:8:1302:17151:53501,HWI-D00104:165:C29AHACXX:8:2103:2563:45454,HWI-D00104:165:C29AHACXX:8:1203:15641:3744,HWI-D00104:165:C29AHACXX:8:1301:18333:73329,HWI-D00104:165:C29AHACXX:8:2307:21193:61843,HWI-D00104:165:C29AHACXX:8:2201:20613:29258,HWI-D00104:165:C29AHACXX:8:2104:16290:33032,HWI-D00104:165:C29AHACXX:8:2206:4343:56652,HWI-D00104:165:C29AHACXX:8:1204:8543:8200,HWI-D00104:165:C29AHACXX:8:1201:9266:9211,HWI-D00104:165:C29AHACXX:8:1103:14403:24126,HWI-D00104:165:C29AHACXX:8:1306:21161:53891,HWI-D00104:165:C29AHACXX:8:1302:2355:32689,HWI-D00104:165:C29AHACXX:8:1306:13555:4387,HWI-D00104:165:C29AHACXX:8:2305:18166:80482,HWI-D00104:165:C29AHACXX:8:2301:6670:2257,HWI-D00104:165:C29AHACXX:8:1203:3824:87285,HWI-D00104:165:C29AHACXX:8:2104:5389:93063,HWI-D00104:165:C29AHACXX:8:1108:20432:51801,HWI-D00104:165:C29AHACXX:8:1104:14231:52155,HWI-D00104:165:C29AHACXX:8:2102:19186:57666,HWI-D00104:165:C29AHACXX:8:2206:18746:81629,HWI-D00104:165:C29AHACXX:8:2307:2536:25100,HWI-D00104:165:C29AHACXX:8:2303:6174:73549,HWI-D00104:165:C29AHACXX:8:2301:15708:75597,HWI-D00104:165:C29AHACXX:8:2301:5713:7420,HWI-D00104:165:C29AHACXX:8:2201:6660:92159,HWI-D00104:165:C29AHACXX:8:2101:13210:57598;sequence=TACAGTAGGGCTAGAAACACTAATTATGCCAATACTTAATTTTTTAATTAGAGATTATTAATTGATTAAAACATAATACAGAAATAGTTATAAATTCCAAATCAGAAATAAAACAAAAAGATTGATTG;start=318580;subtype=IES;support_ref=2;support_variant=34;type=IES;
scaffold51_24_with_IES	MILORD	internal_eliminated_sequence	319161	319187	.	.	.	ID=MILORD.24.319161.319187;Name=MILORD.24.319161.319187;bounded_by_ta=TRUE;common_boundary=Both;end=319187;ies_id=IESPGM.PTET51.1.24.300902;ies_left_dist=0;ies_min_dist=0;ies_right_dist=0;junction_seq=taaacttttgcttttTAtatataaagtaaaaa;read_names=HWI-D00104:165:C29AHACXX:8:1101:4259:86653,HWI-D00104:165:C29AHACXX:8:1203:21032:96443,HWI-D00104:165:C29AHACXX:8:1301:20716:54853,HWI-D00104:165:C29AHACXX:8:2104:11607:4312,HWI-D00104:165:C29AHACXX:8:1206:14551:52303,HWI-D00104:165:C29AHACXX:8:1304:17141:41748,HWI-D00104:165:C29AHACXX:8:2304:7840:31001,HWI-D00104:165:C29AHACXX:8:2308:3871:43512,HWI-D00104:165:C29AHACXX:8:2301:17870:63445,HWI-D00104:165:C29AHACXX:8:1104:17190:21064,HWI-D00104:165:C29AHACXX:8:1302:20387:63850,HWI-D00104:165:C29AHACXX:8:1205:13365:20302,HWI-D00104:165:C29AHACXX:8:2204:12952:36892,HWI-D00104:165:C29AHACXX:8:2202:9847:7312,HWI-D00104:165:C29AHACXX:8:2202:16345:14442,HWI-D00104:165:C29AHACXX:8:1101:18826:69156,HWI-D00104:165:C29AHACXX:8:1201:14477:65559,HWI-D00104:165:C29AHACXX:8:1201:19396:6660,HWI-D00104:165:C29AHACXX:8:1107:19994:11319,HWI-D00104:165:C29AHACXX:8:2303:3924:22057,HWI-D00104:165:C29AHACXX:8:1303:18279:51159,HWI-D00104:165:C29AHACXX:8:2301:3063:72860,HWI-D00104:165:C29AHACXX:8:2305:3650:3222,HWI-D00104:165:C29AHACXX:8:2307:15430:16192,HWI-D00104:165:C29AHACXX:8:1101:12953:92639;sequence=TATAGTTCAATCTGGCTAGTTAAGCTA;start=319161;subtype=IES;support_ref=6;support_variant=25;type=IES;
scaffold51_24_with_IES	MILORD	internal_eliminated_sequence	323317	323345	.	.	.	ID=MILORD.24.323317.323345;Name=MILORD.24.323317.323345;bounded_by_ta=TRUE;common_boundary=Both;end=323345;ies_id=IESPGM.PTET51.1.24.305031;ies_left_dist=0;ies_min_dist=0;ies_right_dist=0;junction_seq=aagtttattcatttgTAcataatttaaataca;read_names=HWI-D00104:165:C29AHACXX:8:1301:11550:73098,HWI-D00104:165:C29AHACXX:8:2104:15489:63130,HWI-D00104:165:C29AHACXX:8:2105:13790:100836,HWI-D00104:165:C29AHACXX:8:2102:14610:16376,HWI-D00104:165:C29AHACXX:8:2101:6893:66979,HWI-D00104:165:C29AHACXX:8:2203:19773:28036,HWI-D00104:165:C29AHACXX:8:1108:6501:85546,HWI-D00104:165:C29AHACXX:8:2303:15574:87676,HWI-D00104:165:C29AHACXX:8:2301:19289:41751,HWI-D00104:165:C29AHACXX:8:1105:7461:94465,HWI-D00104:165:C29AHACXX:8:1203:21031:86305,HWI-D00104:165:C29AHACXX:8:1103:11984:39181,HWI-D00104:165:C29AHACXX:8:1204:7542:76824,HWI-D00104:165:C29AHACXX:8:1307:14541:39831,HWI-D00104:165:C29AHACXX:8:1205:13621:38437,HWI-D00104:165:C29AHACXX:8:2206:14799:47437,HWI-D00104:165:C29AHACXX:8:2305:5988:67116,HWI-D00104:165:C29AHACXX:8:1104:9950:84501,HWI-D00104:165:C29AHACXX:8:2303:8979:31602,HWI-D00104:165:C29AHACXX:8:2304:14622:77309,HWI-D00104:165:C29AHACXX:8:2303:3956:88084,HWI-D00104:165:C29AHACXX:8:2203:16480:21712,HWI-D00104:165:C29AHACXX:8:1102:18243:100283,HWI-D00104:165:C29AHACXX:8:1301:1077:89092,HWI-D00104:165:C29AHACXX:8:2308:4775:81256,HWI-D00104:165:C29AHACXX:8:1202:17547:75725,HWI-D00104:165:C29AHACXX:8:2303:19284:69421,HWI-D00104:165:C29AHACXX:8:1103:2932:29104,HWI-D00104:165:C29AHACXX:8:1306:19696:2477,HWI-D00104:165:C29AHACXX:8:1206:11769:21650,HWI-D00104:165:C29AHACXX:8:1206:17605:33947,HWI-D00104:165:C29AHACXX:8:2204:15138:91866,HWI-D00104:165:C29AHACXX:8:2303:20472:71541,HWI-D00104:165:C29AHACXX:8:1106:4731:3231,HWI-D00104:165:C29AHACXX:8:2307:19365:27002,HWI-D00104:165:C29AHACXX:8:1301:18491:16108,HWI-D00104:165:C29AHACXX:8:2308:6857:42173,HWI-D00104:165:C29AHACXX:8:2303:17445:63622,HWI-D00104:165:C29AHACXX:8:1104:16662:93503,HWI-D00104:165:C29AHACXX:8:2105:5500:14048,HWI-D00104:165:C29AHACXX:8:1204:1521:15502,HWI-D00104:165:C29AHACXX:8:2101:17037:65219;sequence=TATAATAAATAATTATTATTTCTTATTCA;start=323317;subtype=IES;support_ref=6;support_variant=42;type=IES;
scaffold51_24_with_IES	MILORD	internal_eliminated_sequence	323818	323883	.	.	.	ID=MILORD.24.323818.323883;Name=MILORD.24.323818.323883;bounded_by_ta=TRUE;common_boundary=Both;end=323883;ies_id=IESPGM.PTET51.1.24.305503;ies_left_dist=0;ies_min_dist=0;ies_right_dist=0;junction_seq=cacaggagccactgtTActttagaactatcga;read_names=HWI-D00104:165:C29AHACXX:8:1102:6913:77118,HWI-D00104:165:C29AHACXX:8:2209:19792:70502,HWI-D00104:165:C29AHACXX:8:1201:6092:90485,HWI-D00104:165:C29AHACXX:8:2101:13906:46040,HWI-D00104:165:C29AHACXX:8:1203:2344:59062,HWI-D00104:165:C29AHACXX:8:1103:18693:91972,HWI-D00104:165:C29AHACXX:8:2201:17416:3122,HWI-D00104:165:C29AHACXX:8:1206:3742:75782,HWI-D00104:165:C29AHACXX:8:1204:11555:34814,HWI-D00104:165:C29AHACXX:8:1201:19654:76401,HWI-D00104:165:C29AHACXX:8:2204:9915:36746,HWI-D00104:165:C29AHACXX:8:1106:8263:4475,HWI-D00104:165:C29AHACXX:8:1301:2598:30588,HWI-D00104:165:C29AHACXX:8:1301:16345:11612,HWI-D00104:165:C29AHACXX:8:1102:2133:56705,HWI-D00104:165:C29AHACXX:8:2101:14521:4467,HWI-D00104:165:C29AHACXX:8:2102:10832:99148,HWI-D00104:165:C29AHACXX:8:2203:3786:20900,HWI-D00104:165:C29AHACXX:8:2101:13988:98326,HWI-D00104:165:C29AHACXX:8:2105:5264:68198,HWI-D00104:165:C29AHACXX:8:1105:2155:71993,HWI-D00104:165:C29AHACXX:8:2104:4427:71521,HWI-D00104:165:C29AHACXX:8:2102:10548:16705,HWI-D00104:165:C29AHACXX:8:2207:4178:55341,HWI-D00104:165:C29AHACXX:8:1104:16091:23529;sequence=TACAACTTAATTAGATTATTTTTGTTTTGTAAAACTCTATATGTAAATATGCAAATATTTTAAGCA;start=323818;subtype=IES;support_ref=40;support_variant=25;type=IES;
scaffold51_24_with_IES	MILORD	internal_eliminated_sequence	324931	325037	.	.	.	ID=MILORD.24.324931.325037;Name=MILORD.24.324931.325037;bounded_by_ta=TRUE;common_boundary=Both;end=325037;ies_id=IESPGM.PTET51.1.24.306550;ies_left_dist=0;ies_min_dist=0;ies_right_dist=0;junction_seq=taataagtcttttgaTAatggtcaacacgcga;read_names=HWI-D00104:165:C29AHACXX:8:2204:19773:18196,HWI-D00104:165:C29AHACXX:8:1108:5449:59347,HWI-D00104:165:C29AHACXX:8:1201:1993:73393,HWI-D00104:165:C29AHACXX:8:1108:16318:4098,HWI-D00104:165:C29AHACXX:8:2103:5584:66725,HWI-D00104:165:C29AHACXX:8:1102:11868:96192,HWI-D00104:165:C29AHACXX:8:1101:13648:72786,HWI-D00104:165:C29AHACXX:8:2101:10026:51512,HWI-D00104:165:C29AHACXX:8:2206:4031:76078,HWI-D00104:165:C29AHACXX:8:1107:14048:77001,HWI-D00104:165:C29AHACXX:8:1203:6963:20819,HWI-D00104:165:C29AHACXX:8:2206:15542:69692,HWI-D00104:165:C29AHACXX:8:1206:2690:5708,HWI-D00104:165:C29AHACXX:8:2105:15223:81821,HWI-D00104:165:C29AHACXX:8:1108:8642:37391,HWI-D00104:165:C29AHACXX:8:1204:18431:25259,HWI-D00104:165:C29AHACXX:8:2301:7736:82020,HWI-D00104:165:C29AHACXX:8:1304:7146:3206,HWI-D00104:165:C29AHACXX:8:1303:1485:50600,HWI-D00104:165:C29AHACXX:8:2304:17207:93935,HWI-D00104:165:C29AHACXX:8:1105:14148:3749,HWI-D00104:165:C29AHACXX:8:1202:11908:75315,HWI-D00104:165:C29AHACXX:8:1203:19710:13069,HWI-D00104:165:C29AHACXX:8:2206:11823:92487,HWI-D00104:165:C29AHACXX:8:2104:8233:84805,HWI-D00104:165:C29AHACXX:8:2301:4256:14224,HWI-D00104:165:C29AHACXX:8:2206:7598:45682,HWI-D00104:165:C29AHACXX:8:2204:20481:10522,HWI-D00104:165:C29AHACXX:8:2202:11339:20715;sequence=TACACTCATTTAATTAATATTTATTGTTTTTATAATTATAAATAAATAATAATGATTTCTCGAAATCTTATTTAAATTTCAATTAAATTAAGAGAATATATATACTG;start=324931;subtype=IES;support_ref=2;support_variant=29;type=IES;
scaffold51_24_with_IES	MILORD	internal_eliminated_sequence	325657	325828	.	.	.	ID=MILORD.24.325657.325828;Name=MILORD.24.325657.325828;bounded_by_ta=TRUE;common_boundary=Both;end=325828;ies_id=IESPGM.PTET51.1.24.307169;ies_left_dist=0;ies_min_dist=0;ies_right_dist=0;junction_seq=tcagaggactattatTAtctacttatttatgt;read_names=HWI-D00104:165:C29AHACXX:8:2105:10906:11477,HWI-D00104:165:C29AHACXX:8:2303:10857:31053,HWI-D00104:165:C29AHACXX:8:1108:12153:98676,HWI-D00104:165:C29AHACXX:8:2302:15250:52061,HWI-D00104:165:C29AHACXX:8:1101:13660:95618,HWI-D00104:165:C29AHACXX:8:2303:10565:82019,HWI-D00104:165:C29AHACXX:8:2304:8139:85388,HWI-D00104:165:C29AHACXX:8:1304:18898:2389,HWI-D00104:165:C29AHACXX:8:1102:9807:72754,HWI-D00104:165:C29AHACXX:8:2203:11610:9912,HWI-D00104:165:C29AHACXX:8:2103:2936:44769,HWI-D00104:165:C29AHACXX:8:1202:14186:83548,HWI-D00104:165:C29AHACXX:8:2209:18155:40113,HWI-D00104:165:C29AHACXX:8:2306:17082:99218,HWI-D00104:165:C29AHACXX:8:1301:4708:52899,HWI-D00104:165:C29AHACXX:8:2202:20017:12255,HWI-D00104:165:C29AHACXX:8:2207:10945:36198,HWI-D00104:165:C29AHACXX:8:2302:14189:43638,HWI-D00104:165:C29AHACXX:8:1104:2515:86985,HWI-D00104:165:C29AHACXX:8:2103:11769:7272,HWI-D00104:165:C29AHACXX:8:1104:5127:101016,HWI-D00104:165:C29AHACXX:8:2203:2920:19330,HWI-D00104:165:C29AHACXX:8:2206:4530:29118,HWI-D00104:165:C29AHACXX:8:2306:4709:40703,HWI-D00104:165:C29AHACXX:8:1106:15549:40427,HWI-D00104:165:C29AHACXX:8:1303:5302:79041,HWI-D00104:165:C29AHACXX:8:1204:16743:98795,HWI-D00104:165:C29AHACXX:8:2202:10133:32103,HWI-D00104:165:C29AHACXX:8:1302:17387:2724,HWI-D00104:165:C29AHACXX:8:1204:21061:83023,HWI-D00104:165:C29AHACXX:8:2207:8167:79136,HWI-D00104:165:C29AHACXX:8:1103:20723:8135,HWI-D00104:165:C29AHACXX:8:2206:1270:13006;sequence=TATAGGTGTTCAGATTTAATTACATTTATTAATGATAATTTTAATTATGATAAAATAATACATTAAATTTACAGTCTAAATCTTTTTTAGTTGAAAAATTAATTTATTAATAATTTAAAATTACCAAAATGATGAGAATAAATAATTAAAGTGTAAAAATTGAAGTAATCTA;start=325657;subtype=IES;support_ref=12;support_variant=33;type=IES;
scaffold51_24_with_IES	MILORD	internal_eliminated_sequence	328271	328339	.	.	.	ID=MILORD.24.328271.328339;Name=MILORD.24.328271.328339;bounded_by_ta=TRUE;common_boundary=Both;end=328339;ies_id=IESPGM.PTET51.1.24.309611;ies_left_dist=0;ies_min_dist=0;ies_right_dist=0;junction_seq=cattaacaagtatcaTActtcttcttaaccat;read_names=HWI-D00104:165:C29AHACXX:8:2305:4564:29567,HWI-D00104:165:C29AHACXX:8:2308:13875:59032,HWI-D00104:165:C29AHACXX:8:2203:19934:71897,HWI-D00104:165:C29AHACXX:8:2105:6735:64298,HWI-D00104:165:C29AHACXX:8:2101:11356:46703,HWI-D00104:165:C29AHACXX:8:2209:11185:27513,HWI-D00104:165:C29AHACXX:8:2302:12951:32596,HWI-D00104:165:C29AHACXX:8:1103:14832:80613,HWI-D00104:165:C29AHACXX:8:1205:1957:37013,HWI-D00104:165:C29AHACXX:8:1303:10812:97525,HWI-D00104:165:C29AHACXX:8:2103:13458:5310;sequence=TATTGTCATAACAATCTCATTTTCAATGTGATCACTACAAATTTAACTAATAATTGAATGACTCAACAA;start=328271;subtype=IES;support_ref=14;support_variant=11;type=IES;
scaffold51_24_with_IES	MILORD	internal_eliminated_sequence	329732	329797	.	.	.	ID=MILORD.24.329732.329797;Name=MILORD.24.329732.329797;bounded_by_ta=TRUE;common_boundary=Both;end=329797;ies_id=IESPGM.PTET51.1.24.311003;ies_left_dist=0;ies_min_dist=0;ies_right_dist=0;junction_seq=ttgtaatgttttattTAtcatccaaaatgcaa;read_names=HWI-D00104:165:C29AHACXX:8:2202:9873:55433,HWI-D00104:165:C29AHACXX:8:2307:6449:96002,HWI-D00104:165:C29AHACXX:8:2304:18566:65344,HWI-D00104:165:C29AHACXX:8:1205:6402:69993,HWI-D00104:165:C29AHACXX:8:2207:2508:12533,HWI-D00104:165:C29AHACXX:8:2102:10088:35171,HWI-D00104:165:C29AHACXX:8:2104:18491:28806,HWI-D00104:165:C29AHACXX:8:1305:19138:38049,HWI-D00104:165:C29AHACXX:8:2203:19062:21893,HWI-D00104:165:C29AHACXX:8:1302:16751:88430,HWI-D00104:165:C29AHACXX:8:2303:14745:35698,HWI-D00104:165:C29AHACXX:8:2307:9059:71533,HWI-D00104:165:C29AHACXX:8:1104:11045:52126,HWI-D00104:165:C29AHACXX:8:2308:11240:22746,HWI-D00104:165:C29AHACXX:8:2308:12712:91204,HWI-D00104:165:C29AHACXX:8:1102:7741:54526,HWI-D00104:165:C29AHACXX:8:2305:9707:31847,HWI-D00104:165:C29AHACXX:8:2202:4588:35272,HWI-D00104:165:C29AHACXX:8:1307:17179:70177,HWI-D00104:165:C29AHACXX:8:2305:12043:9638,HWI-D00104:165:C29AHACXX:8:2305:15849:57577,HWI-D00104:165:C29AHACXX:8:2205:18921:68533,HWI-D00104:165:C29AHACXX:8:2303:14616:78572,HWI-D00104:165:C29AHACXX:8:1301:5981:91870,HWI-D00104:165:C29AHACXX:8:2101:3737:40313,HWI-D00104:165:C29AHACXX:8:1307:13041:31759,HWI-D00104:165:C29AHACXX:8:2102:12793:58342,HWI-D00104:165:C29AHACXX:8:1203:10718:72674,HWI-D00104:165:C29AHACXX:8:1106:6326:79560,HWI-D00104:165:C29AHACXX:8:2205:7962:52871,HWI-D00104:165:C29AHACXX:8:1309:18230:56601,HWI-D00104:165:C29AHACXX:8:1205:7149:22322,HWI-D00104:165:C29AHACXX:8:1202:2357:84260,HWI-D00104:165:C29AHACXX:8:1205:15360:9138,HWI-D00104:165:C29AHACXX:8:1303:2447:7363,HWI-D00104:165:C29AHACXX:8:1203:1659:89354,HWI-D00104:165:C29AHACXX:8:1306:5865:33364,HWI-D00104:165:C29AHACXX:8:2103:4783:56223,HWI-D00104:165:C29AHACXX:8:1307:16510:63879,HWI-D00104:165:C29AHACXX:8:1206:9637:74156,HWI-D00104:165:C29AHACXX:8:1304:18698:15365,HWI-D00104:165:C29AHACXX:8:2203:16578:57726,HWI-D00104:165:C29AHACXX:8:1302:8051:53771,HWI-D00104:165:C29AHACXX:8:1107:16698:80123,HWI-D00104:165:C29AHACXX:8:1105:9594:42157,HWI-D00104:165:C29AHACXX:8:2202:16652:48903,HWI-D00104:165:C29AHACXX:8:2201:17915:42352,HWI-D00104:165:C29AHACXX:8:2205:7679:79950,HWI-D00104:165:C29AHACXX:8:1205:13651:89020;sequence=TATAACAAAACTCAACAATTCTGGGATTATTTAATTTAGTATAGAAATAGATTATAAAGCAATGTG;start=329732;subtype=IES;support_ref=10;support_variant=49;type=IES;
scaffold51_24_with_IES	MILORD	internal_eliminated_sequence	331611	331641	.	.	.	ID=MILORD.24.331611.331641;Name=MILORD.24.331611.331641;bounded_by_ta=TRUE;common_boundary=Both;end=331641;ies_id=IESPGM.PTET51.1.24.312816;ies_left_dist=0;ies_min_dist=0;ies_right_dist=0;junction_seq=tttttccaataaaggTAtcataaaatcagttc;read_names=HWI-D00104:165:C29AHACXX:8:1102:2171:38179,HWI-D00104:165:C29AHACXX:8:2302:12683:59799,HWI-D00104:165:C29AHACXX:8:2308:19333:29345,HWI-D00104:165:C29AHACXX:8:2304:7122:37106,HWI-D00104:165:C29AHACXX:8:1103:19678:92937,HWI-D00104:165:C29AHACXX:8:2308:13121:39566,HWI-D00104:165:C29AHACXX:8:2104:11676:23307,HWI-D00104:165:C29AHACXX:8:2101:2739:31172,HWI-D00104:165:C29AHACXX:8:2301:16331:43240,HWI-D00104:165:C29AHACXX:8:1302:15658:36344,HWI-D00104:165:C29AHACXX:8:1304:18554:19211,HWI-D00104:165:C29AHACXX:8:1304:3390:24443,HWI-D00104:165:C29AHACXX:8:1201:4928:90595,HWI-D00104:165:C29AHACXX:8:1101:17128:10117,HWI-D00104:165:C29AHACXX:8:1301:5278:89122,HWI-D00104:165:C29AHACXX:8:2103:14289:96442,HWI-D00104:165:C29AHACXX:8:2209:5139:3891,HWI-D00104:165:C29AHACXX:8:2103:20855:36133,HWI-D00104:165:C29AHACXX:8:1306:10351:19648,HWI-D00104:165:C29AHACXX:8:2301:19060:87419,HWI-D00104:165:C29AHACXX:8:1104:1428:87003,HWI-D00104:165:C29AHACXX:8:1103:3680:25730,HWI-D00104:165:C29AHACXX:8:1102:2160:37834,HWI-D00104:165:C29AHACXX:8:2104:19370:63171,HWI-D00104:165:C29AHACXX:8:2302:7890:96536;sequence=TATAATCCCATAGGAAATAACCATTGAACTA;start=331611;subtype=IES;support_ref=8;support_variant=25;type=IES;
scaffold51_24_with_IES	MILORD	internal_eliminated_sequence	334064	334132	.	.	.	ID=MILORD.24.334064.334132;Name=MILORD.24.334064.334132;bounded_by_ta=TRUE;common_boundary=Both;end=334132;ies_id=IESPGM.PTET51.1.24.315238;ies_left_dist=0;ies_min_dist=0;ies_right_dist=0;junction_seq=aagaaaattaaataaTAaaacgaagtagtaga;read_names=HWI-D00104:165:C29AHACXX:8:1307:11358:43976,HWI-D00104:165:C29AHACXX:8:2302:4374:2315,HWI-D00104:165:C29AHACXX:8:1204:4513:8221,HWI-D00104:165:C29AHACXX:8:1204:17873:73351,HWI-D00104:165:C29AHACXX:8:2108:10889:68131,HWI-D00104:165:C29AHACXX:8:1108:16498:56825,HWI-D00104:165:C29AHACXX:8:2204:6779:37759,HWI-D00104:165:C29AHACXX:8:2305:2256:4304,HWI-D00104:165:C29AHACXX:8:1106:18001:92297,HWI-D00104:165:C29AHACXX:8:2205:15171:95875,HWI-D00104:165:C29AHACXX:8:2303:20723:2461,HWI-D00104:165:C29AHACXX:8:1307:6656:26835,HWI-D00104:165:C29AHACXX:8:1201:18176:90800,HWI-D00104:165:C29AHACXX:8:2203:5522:30022,HWI-D00104:165:C29AHACXX:8:2105:19676:60656,HWI-D00104:165:C29AHACXX:8:2301:2218:56754,HWI-D00104:165:C29AHACXX:8:1304:9939:55857,HWI-D00104:165:C29AHACXX:8:2306:7003:21643;sequence=TACAGTTAAAGAATAACATGATTTAATAGAATATTAAATTTAAATTATTATATTTATTCTTTTTGAATG;start=334064;subtype=IES;support_ref=2;support_variant=18;type=IES;
scaffold51_24_with_IES	MILORD	internal_eliminated_sequence	334348	334616	.	.	.	ID=MILORD.24.334348.334616;Name=MILORD.24.334348.334616;bounded_by_ta=TRUE;common_boundary=Both;end=334616;ies_id=IESPGM.PTET51.1.24.315453;ies_left_dist=0;ies_min_dist=0;ies_right_dist=0;junction_seq=ataaaattaatatgtTAaatttataaactgtt;read_names=HWI-D00104:165:C29AHACXX:8:1306:8196:68723,HWI-D00104:165:C29AHACXX:8:1307:6539:99895,HWI-D00104:165:C29AHACXX:8:1107:15311:52929,HWI-D00104:165:C29AHACXX:8:2305:15176:52898,HWI-D00104:165:C29AHACXX:8:2301:6370:87563,HWI-D00104:165:C29AHACXX:8:1206:18681:45213,HWI-D00104:165:C29AHACXX:8:1202:17690:14953,HWI-D00104:165:C29AHACXX:8:1306:10159:71050,HWI-D00104:165:C29AHACXX:8:1108:15131:69970,HWI-D00104:165:C29AHACXX:8:1108:3941:67720,HWI-D00104:165:C29AHACXX:8:2303:7814:76688,HWI-D00104:165:C29AHACXX:8:1105:9540:16988,HWI-D00104:165:C29AHACXX:8:2202:10730:79545,HWI-D00104:165:C29AHACXX:8:1108:2524:93922,HWI-D00104:165:C29AHACXX:8:1101:4173:85976,HWI-D00104:165:C29AHACXX:8:2206:2932:85196,HWI-D00104:165:C29AHACXX:8:1201:12677:14633,HWI-D00104:165:C29AHACXX:8:2204:19399:92107,HWI-D00104:165:C29AHACXX:8:2307:17237:84267;sequence=TATAATATTTACATAAAAGATTTTCTCTTAAATATTTACTTATAAGAAGCAAACTTGACTAATTTATTATTTTTTATATTAGGTAAGTAGGACAGTTAAGTTTTTTTCTTTAATTTAACTTTGTAAAAATCTCGTATTATGTGTGAACTCAATCCTAAGAAAGCCACTTTGATTTATCACTATAATAATGATCTATAATCAAAATGATAAAAAAAAATCTATTATCATATTTATATTTCCGTAATCCAAAATTATTTGTGCAAGATCTA;start=334348;subtype=IES;support_ref=2;support_variant=19;type=IES;
scaffold51_24_with_IES	MILORD	internal_eliminated_sequence	336450	336535	.	.	.	ID=MILORD.24.336450.336535;Name=MILORD.24.336450.336535;bounded_by_ta=TRUE;common_boundary=Both;end=336535;ies_id=IESPGM.PTET51.1.24.317286;ies_left_dist=0;ies_min_dist=0;ies_right_dist=0;junction_seq=catctttatattaaaTAtaaatcaatacttaa;read_names=HWI-D00104:165:C29AHACXX:8:1307:7996:53792,HWI-D00104:165:C29AHACXX:8:2103:10615:94656,HWI-D00104:165:C29AHACXX:8:2204:3555:47806,HWI-D00104:165:C29AHACXX:8:2204:3853:7805,HWI-D00104:165:C29AHACXX:8:1108:6705:10413,HWI-D00104:165:C29AHACXX:8:2104:3840:8724,HWI-D00104:165:C29AHACXX:8:1205:6130:65443,HWI-D00104:165:C29AHACXX:8:2104:10452:90912,HWI-D00104:165:C29AHACXX:8:2105:4429:100816,HWI-D00104:165:C29AHACXX:8:2302:4066:63571,HWI-D00104:165:C29AHACXX:8:2104:12924:15252,HWI-D00104:165:C29AHACXX:8:2103:17733:65933,HWI-D00104:165:C29AHACXX:8:1304:13288:64042,HWI-D00104:165:C29AHACXX:8:2307:4152:59499,HWI-D00104:165:C29AHACXX:8:2308:7410:94792;sequence=TACAGTTCATGATCTTTATTTTCTCTAATATTCATGAACCATCCTTTGATTGAATTATATGGAAACATTTAAATTATTATTGAGTG;start=336450;subtype=IES;support_ref=8;support_variant=15;type=IES;
scaffold51_24_with_IES	MILORD	internal_eliminated_sequence	339321	339383	.	.	.	ID=MILORD.24.339321.339383;Name=MILORD.24.339321.339383;bounded_by_ta=TRUE;common_boundary=Both;end=339383;ies_id=IESPGM.PTET51.1.24.320071;ies_left_dist=0;ies_min_dist=0;ies_right_dist=0;junction_seq=tcatgttatttctatTAgtgcttcattaactt;read_names=HWI-D00104:165:C29AHACXX:8:1105:12534:36613,HWI-D00104:165:C29AHACXX:8:2303:18991:21665,HWI-D00104:165:C29AHACXX:8:2301:9995:33515,HWI-D00104:165:C29AHACXX:8:2303:5382:71087,HWI-D00104:165:C29AHACXX:8:1104:19972:24456,HWI-D00104:165:C29AHACXX:8:2207:9420:30688,HWI-D00104:165:C29AHACXX:8:2202:11892:94957,HWI-D00104:165:C29AHACXX:8:2102:18378:91700,HWI-D00104:165:C29AHACXX:8:2307:16119:72324,HWI-D00104:165:C29AHACXX:8:2203:18623:64354,HWI-D00104:165:C29AHACXX:8:1205:12261:89183,HWI-D00104:165:C29AHACXX:8:2104:6233:47147,HWI-D00104:165:C29AHACXX:8:2205:16053:44699,HWI-D00104:165:C29AHACXX:8:2202:17234:46201,HWI-D00104:165:C29AHACXX:8:2104:18330:64805,HWI-D00104:165:C29AHACXX:8:1205:3647:45732,HWI-D00104:165:C29AHACXX:8:1104:15711:41486,HWI-D00104:165:C29AHACXX:8:2303:12200:41383,HWI-D00104:165:C29AHACXX:8:2102:7886:82297,HWI-D00104:165:C29AHACXX:8:2105:9527:19819,HWI-D00104:165:C29AHACXX:8:1204:16593:39196,HWI-D00104:165:C29AHACXX:8:1307:16728:86858;sequence=TACAGTTAAATAAGTTTTGTTTCACAATTAAATCCAATATAATATTGTCATAAATATGAATTG;start=339321;subtype=IES;support_ref=6;support_variant=22;type=IES;
scaffold51_24_with_IES	MILORD	internal_eliminated_sequence	340993	341048	.	.	.	ID=MILORD.24.340993.341048;Name=MILORD.24.340993.341048;bounded_by_ta=TRUE;common_boundary=Both;end=341048;ies_id=IESPGM.PTET51.1.24.321680;ies_left_dist=0;ies_min_dist=0;ies_right_dist=0;junction_seq=tcctttaaacacaggTAtatcagttcgtccta;read_names=HWI-D00104:165:C29AHACXX:8:1108:15913:13363,HWI-D00104:165:C29AHACXX:8:2301:18262:32732,HWI-D00104:165:C29AHACXX:8:2308:19124:37239,HWI-D00104:165:C29AHACXX:8:1204:14910:41004,HWI-D00104:165:C29AHACXX:8:2104:18249:79002,HWI-D00104:165:C29AHACXX:8:2203:5632:99123,HWI-D00104:165:C29AHACXX:8:2103:12885:17732,HWI-D00104:165:C29AHACXX:8:2307:14158:64944,HWI-D00104:165:C29AHACXX:8:2302:7704:16351,HWI-D00104:165:C29AHACXX:8:1103:15806:42266,HWI-D00104:165:C29AHACXX:8:1204:4505:100677,HWI-D00104:165:C29AHACXX:8:2102:12431:27187,HWI-D00104:165:C29AHACXX:8:2304:5767:51843,HWI-D00104:165:C29AHACXX:8:1201:4960:77390,HWI-D00104:165:C29AHACXX:8:1204:7618:67454,HWI-D00104:165:C29AHACXX:8:2202:6157:7776,HWI-D00104:165:C29AHACXX:8:1102:17379:101240,HWI-D00104:165:C29AHACXX:8:1102:14769:46666,HWI-D00104:165:C29AHACXX:8:2202:16517:80941,HWI-D00104:165:C29AHACXX:8:1302:16962:13221,HWI-D00104:165:C29AHACXX:8:1203:9219:40037,HWI-D00104:165:C29AHACXX:8:2203:4151:6824,HWI-D00104:165:C29AHACXX:8:2304:7027:82809,HWI-D00104:165:C29AHACXX:8:2306:17230:7999,HWI-D00104:165:C29AHACXX:8:2304:15134:8318,HWI-D00104:165:C29AHACXX:8:1101:2838:55329,HWI-D00104:165:C29AHACXX:8:1103:5123:51115,HWI-D00104:165:C29AHACXX:8:1201:1250:37716,HWI-D00104:165:C29AHACXX:8:2306:15463:24713,HWI-D00104:165:C29AHACXX:8:2203:3845:75160,HWI-D00104:165:C29AHACXX:8:2206:16992:66914,HWI-D00104:165:C29AHACXX:8:1202:10626:87153,HWI-D00104:165:C29AHACXX:8:1301:7838:99252,HWI-D00104:165:C29AHACXX:8:1201:1258:59102,HWI-D00104:165:C29AHACXX:8:1302:20231:61511,HWI-D00104:165:C29AHACXX:8:1302:4945:28589;sequence=TATTATTCATGCAAAATTATAAATCAATTGCTTATGTTTTCATTTCTATTCTATAA;start=340993;subtype=IES;support_ref=16;support_variant=36;type=IES;
scaffold51_24_with_IES	MILORD	internal_eliminated_sequence	345284	345312	.	.	.	ID=MILORD.24.345284.345312;Name=MILORD.24.345284.345312;bounded_by_ta=TRUE;common_boundary=None;end=345312;ies_id=IESPGM.PTET51.1.24.321680;ies_left_dist=-4291;ies_min_dist=4264;ies_right_dist=-4264;junction_seq=tttcgtctgacattaTAccagttattcataat;read_names=HWI-D00104:165:C29AHACXX:8:2204:6357:78113;sequence=TATAATAATTAATAATATATTCATAATTA;start=345284;subtype=MAC;support_ref=80;support_variant=1;type=CRYPTIC;
scaffold51_24_with_IES	MILORD	internal_eliminated_sequence	345284	345310	.	.	.	ID=MILORD.24.345284.345310;Name=MILORD.24.345284.345310;bounded_by_ta=TRUE;common_boundary=None;end=345310;ies_id=IESPGM.PTET51.1.24.321680;ies_left_dist=-4291;ies_min_dist=4262;ies_right_dist=-4262;junction_seq=tttcgtctgacattaTAtaccagttattcata;read_names=HWI-D00104:165:C29AHACXX:8:1309:5367:12559;sequence=TATAATAATTAATAATATATTCATAAT;start=345284;subtype=MAC;support_ref=80;support_variant=1;type=CRYPTIC;
scaffold51_24_with_IES	MILORD	internal_eliminated_sequence	350330	350450	.	.	.	ID=MILORD.24.350330.350450;Name=MILORD.24.350330.350450;bounded_by_ta=TRUE;common_boundary=Both;end=350450;ies_id=IESPGM.PTET51.1.24.330961;ies_left_dist=0;ies_min_dist=0;ies_right_dist=0;junction_seq=cagatttattttttgTAtccttataaataact;read_names=HWI-D00104:165:C29AHACXX:8:1205:10726:60019,HWI-D00104:165:C29AHACXX:8:1302:18277:79184,HWI-D00104:165:C29AHACXX:8:2306:10009:100612,HWI-D00104:165:C29AHACXX:8:1303:7739:84791,HWI-D00104:165:C29AHACXX:8:2205:6947:59885,HWI-D00104:165:C29AHACXX:8:2308:1830:26218,HWI-D00104:165:C29AHACXX:8:1304:11176:62575,HWI-D00104:165:C29AHACXX:8:1201:3106:57915,HWI-D00104:165:C29AHACXX:8:2105:13761:64353,HWI-D00104:165:C29AHACXX:8:1206:18448:17247,HWI-D00104:165:C29AHACXX:8:1105:6749:71539,HWI-D00104:165:C29AHACXX:8:2207:14920:57130,HWI-D00104:165:C29AHACXX:8:2105:3663:10503,HWI-D00104:165:C29AHACXX:8:2206:14201:3952,HWI-D00104:165:C29AHACXX:8:1301:6133:99886,HWI-D00104:165:C29AHACXX:8:2303:6222:61392,HWI-D00104:165:C29AHACXX:8:2202:9264:39223,HWI-D00104:165:C29AHACXX:8:1104:11795:86405,HWI-D00104:165:C29AHACXX:8:1205:16355:21282,HWI-D00104:165:C29AHACXX:8:2102:13668:31468,HWI-D00104:165:C29AHACXX:8:2303:11491:55857;sequence=TATAAATAAAACATGAATATTAGTACAACTATTTATTATTAGTTTTTATCTATTGATTAATAATTTTATAAAAATTTACATAAACTTGGTGACAAAAAAAGATCTAGTTTCTTCTGTATTA;start=350330;subtype=IES;support_ref=6;support_variant=21;type=IES;
scaffold51_24_with_IES	MILORD	internal_eliminated_sequence	351111	351218	.	.	.	ID=MILORD.24.351111.351218;Name=MILORD.24.351111.351218;bounded_by_ta=TRUE;common_boundary=Both;end=351218;ies_id=IESPGM.PTET51.1.24.331621;ies_left_dist=0;ies_min_dist=0;ies_right_dist=0;junction_seq=atgcaaaccttatgaTAatgctgaattaatta;read_names=HWI-D00104:165:C29AHACXX:8:2102:19159:86290,HWI-D00104:165:C29AHACXX:8:2102:9229:9452,HWI-D00104:165:C29AHACXX:8:2303:17224:95920,HWI-D00104:165:C29AHACXX:8:1204:8166:28439,HWI-D00104:165:C29AHACXX:8:2203:11482:59049,HWI-D00104:165:C29AHACXX:8:2209:20969:33567,HWI-D00104:165:C29AHACXX:8:2102:8505:70866,HWI-D00104:165:C29AHACXX:8:1104:2697:5616,HWI-D00104:165:C29AHACXX:8:2103:6229:99298,HWI-D00104:165:C29AHACXX:8:1201:12510:26064,HWI-D00104:165:C29AHACXX:8:2303:13719:26803,HWI-D00104:165:C29AHACXX:8:2301:12721:52634,HWI-D00104:165:C29AHACXX:8:2307:1444:72759,HWI-D00104:165:C29AHACXX:8:1309:13287:27596,HWI-D00104:165:C29AHACXX:8:1202:5032:14324,HWI-D00104:165:C29AHACXX:8:1105:2091:68730,HWI-D00104:165:C29AHACXX:8:2101:19041:5165,HWI-D00104:165:C29AHACXX:8:2304:20799:60753,HWI-D00104:165:C29AHACXX:8:1303:4612:92362,HWI-D00104:165:C29AHACXX:8:2203:17704:55562,HWI-D00104:165:C29AHACXX:8:2305:20530:79276,HWI-D00104:165:C29AHACXX:8:1306:13283:55490,HWI-D00104:165:C29AHACXX:8:2203:10948:35936,HWI-D00104:165:C29AHACXX:8:1102:13347:25196,HWI-D00104:165:C29AHACXX:8:1301:3412:25041,HWI-D00104:165:C29AHACXX:8:1204:16819:100574,HWI-D00104:165:C29AHACXX:8:1202:18211:43497,HWI-D00104:165:C29AHACXX:8:2302:8962:28359,HWI-D00104:165:C29AHACXX:8:2306:15000:41232,HWI-D00104:165:C29AHACXX:8:2102:4422:44738,HWI-D00104:165:C29AHACXX:8:2105:17433:91559,HWI-D00104:165:C29AHACXX:8:1206:5577:17477,HWI-D00104:165:C29AHACXX:8:1301:17757:70310,HWI-D00104:165:C29AHACXX:8:2108:5022:33195,HWI-D00104:165:C29AHACXX:8:1304:3468:89708,HWI-D00104:165:C29AHACXX:8:2308:13832:33652,HWI-D00104:165:C29AHACXX:8:2104:4393:11659,HWI-D00104:165:C29AHACXX:8:2203:16171:91385;sequence=TACATTAAATTATCAATCTGTTCTTAATTTTTACTAAACCTTTTATTCTTATTTTTTTTAAGCAAATAAAAGGCAAACAATAATACAAATAATTTATTAAACTCACTA;start=351111;subtype=IES;support_ref=2;support_variant=38;type=IES;
scaffold51_24_with_IES	MILORD	internal_eliminated_sequence	352199	352226	.	.	.	ID=MILORD.24.352199.352226;Name=MILORD.24.352199.352226;bounded_by_ta=TRUE;common_boundary=Both;end=352226;ies_id=IESPGM.PTET51.1.24.332601;ies_left_dist=0;ies_min_dist=0;ies_right_dist=0;junction_seq=aaggttttctaaatgTAatttagaataattta;read_names=HWI-D00104:165:C29AHACXX:8:2207:7075:40876,HWI-D00104:165:C29AHACXX:8:2303:3648:33423,HWI-D00104:165:C29AHACXX:8:1104:12140:75651,HWI-D00104:165:C29AHACXX:8:2103:17047:86713,HWI-D00104:165:C29AHACXX:8:1203:2515:6448,HWI-D00104:165:C29AHACXX:8:1104:1963:41039,HWI-D00104:165:C29AHACXX:8:1106:9237:101058,HWI-D00104:165:C29AHACXX:8:2205:7479:23217,HWI-D00104:165:C29AHACXX:8:1206:8084:98885,HWI-D00104:165:C29AHACXX:8:2206:13959:11439,HWI-D00104:165:C29AHACXX:8:2206:2503:69297,HWI-D00104:165:C29AHACXX:8:1105:9404:6494,HWI-D00104:165:C29AHACXX:8:2303:9472:26745,HWI-D00104:165:C29AHACXX:8:1203:5080:10691,HWI-D00104:165:C29AHACXX:8:1201:19110:17753,HWI-D00104:165:C29AHACXX:8:2205:9785:39737,HWI-D00104:165:C29AHACXX:8:2301:4180:99848,HWI-D00104:165:C29AHACXX:8:2201:4708:52418,HWI-D00104:165:C29AHACXX:8:2304:3264:91400,HWI-D00104:165:C29AHACXX:8:2303:12709:89727,HWI-D00104:165:C29AHACXX:8:2105:10298:37349,HWI-D00104:165:C29AHACXX:8:2108:17088:22139,HWI-D00104:165:C29AHACXX:8:1201:4171:84760,HWI-D00104:165:C29AHACXX:8:1202:13307:26175,HWI-D00104:165:C29AHACXX:8:1105:1428:80585,HWI-D00104:165:C29AHACXX:8:2305:17352:14793,HWI-D00104:165:C29AHACXX:8:2301:3223:84182,HWI-D00104:165:C29AHACXX:8:2203:10612:56503,HWI-D00104:165:C29AHACXX:8:1102:15179:75721,HWI-D00104:165:C29AHACXX:8:1204:6051:5133,HWI-D00104:165:C29AHACXX:8:2308:9347:3803,HWI-D00104:165:C29AHACXX:8:2307:19064:73806,HWI-D00104:165:C29AHACXX:8:1205:17060:68488,HWI-D00104:165:C29AHACXX:8:1204:19103:33091,HWI-D00104:165:C29AHACXX:8:1202:2022:7646,HWI-D00104:165:C29AHACXX:8:2206:9291:67833,HWI-D00104:165:C29AHACXX:8:2206:15660:41534,HWI-D00104:165:C29AHACXX:8:2101:19064:45613,HWI-D00104:165:C29AHACXX:8:2301:11514:25555,HWI-D00104:165:C29AHACXX:8:1201:13784:93188,HWI-D00104:165:C29AHACXX:8:1206:11245:95364,HWI-D00104:165:C29AHACXX:8:1105:14915:76489,HWI-D00104:165:C29AHACXX:8:1306:10768:97907,HWI-D00104:165:C29AHACXX:8:1305:11351:79049,HWI-D00104:165:C29AHACXX:8:1102:6952:39997,HWI-D00104:165:C29AHACXX:8:1106:7104:63667,HWI-D00104:165:C29AHACXX:8:1202:17466:51638,HWI-D00104:165:C29AHACXX:8:1306:17932:49259,HWI-D00104:165:C29AHACXX:8:1104:10586:85705,HWI-D00104:165:C29AHACXX:8:1104:9997:64296,HWI-D00104:165:C29AHACXX:8:1201:5828:4363,HWI-D00104:165:C29AHACXX:8:2307:16476:92787,HWI-D00104:165:C29AHACXX:8:1107:18006:32247,HWI-D00104:165:C29AHACXX:8:1206:11329:11214,HWI-D00104:165:C29AHACXX:8:1307:14563:74485,HWI-D00104:165:C29AHACXX:8:2203:13322:45868,HWI-D00104:165:C29AHACXX:8:2104:10252:25743,HWI-D00104:165:C29AHACXX:8:2202:8086:24186,HWI-D00104:165:C29AHACXX:8:2301:17256:34476,HWI-D00104:165:C29AHACXX:8:1304:7940:31239;sequence=TATAAATAGTTTATATTACATTTTATTG;start=352199;subtype=IES;support_ref=24;support_variant=60;type=IES;
scaffold51_24_with_IES	MILORD	internal_eliminated_sequence	352524	352595	.	.	.	ID=MILORD.24.352524.352595;Name=MILORD.24.352524.352595;bounded_by_ta=TRUE;common_boundary=Both;end=352595;ies_id=IESPGM.PTET51.1.24.332898;ies_left_dist=0;ies_min_dist=0;ies_right_dist=0;junction_seq=ttaatatctaattgaTAttagcactaatcaaa;read_names=HWI-D00104:165:C29AHACXX:8:1202:15443:32451,HWI-D00104:165:C29AHACXX:8:1103:20288:76831,HWI-D00104:165:C29AHACXX:8:2103:5634:48298,HWI-D00104:165:C29AHACXX:8:1201:12109:12376,HWI-D00104:165:C29AHACXX:8:1105:2214:30955;sequence=TACAATCAAATAATTATTTAATGTATTTATTTAATTTTGCTCAAATAATATTGTATTAAAGAAATTTAATTG;start=352524;subtype=IES;support_ref=1;support_variant=5;type=IES;
scaffold51_24_with_IES	MILORD	internal_eliminated_sequence	352760	352813	.	.	.	ID=MILORD.24.352760.352813;Name=MILORD.24.352760.352813;bounded_by_ta=TRUE;common_boundary=Both;end=352813;ies_id=IESPGM.PTET51.1.24.333062;ies_left_dist=0;ies_min_dist=0;ies_right_dist=0;junction_seq=tatttggatagtatgTAtacgaatattatata;read_names=HWI-D00104:165:C29AHACXX:8:2202:14272:22660,HWI-D00104:165:C29AHACXX:8:2102:9811:5689,HWI-D00104:165:C29AHACXX:8:2202:10669:80857,HWI-D00104:165:C29AHACXX:8:1105:16126:34456,HWI-D00104:165:C29AHACXX:8:1103:3333:34275,HWI-D00104:165:C29AHACXX:8:2301:2623:48487,HWI-D00104:165:C29AHACXX:8:1106:2786:21276,HWI-D00104:165:C29AHACXX:8:2209:9929:15837,HWI-D00104:165:C29AHACXX:8:1304:6371:44084,HWI-D00104:165:C29AHACXX:8:2102:4384:43581,HWI-D00104:165:C29AHACXX:8:1307:10923:22209,HWI-D00104:165:C29AHACXX:8:2303:20653:49700,HWI-D00104:165:C29AHACXX:8:2305:4758:97121,HWI-D00104:165:C29AHACXX:8:2209:2217:21579,HWI-D00104:165:C29AHACXX:8:2206:8362:58400,HWI-D00104:165:C29AHACXX:8:1102:8323:44594,HWI-D00104:165:C29AHACXX:8:1103:13168:75865,HWI-D00104:165:C29AHACXX:8:2302:9042:48324,HWI-D00104:165:C29AHACXX:8:1202:14604:75958,HWI-D00104:165:C29AHACXX:8:1105:12584:59325,HWI-D00104:165:C29AHACXX:8:1305:1584:68180;sequence=TATAGTAAATGAATATTATTTATTAATTATTTAATACTCAACAACTTTCTACTA;start=352760;subtype=IES;support_ref=2;support_variant=21;type=IES;
scaffold51_24_with_IES	MILORD	internal_eliminated_sequence	357012	357059	.	.	.	ID=MILORD.24.357012.357059;Name=MILORD.24.357012.357059;bounded_by_ta=TRUE;common_boundary=Both;end=357059;ies_id=IESPGM.PTET51.1.24.337260;ies_left_dist=0;ies_min_dist=0;ies_right_dist=0;junction_seq=agcaattccattgatTAttagatatctcctat;read_names=HWI-D00104:165:C29AHACXX:8:2306:17272:49025,HWI-D00104:165:C29AHACXX:8:1204:12532:92525,HWI-D00104:165:C29AHACXX:8:1309:6683:77245,HWI-D00104:165:C29AHACXX:8:1102:2021:58486,HWI-D00104:165:C29AHACXX:8:2301:9328:35295,HWI-D00104:165:C29AHACXX:8:2108:2865:83522,HWI-D00104:165:C29AHACXX:8:1304:14503:2426,HWI-D00104:165:C29AHACXX:8:1108:5074:39708,HWI-D00104:165:C29AHACXX:8:2201:19550:26728,HWI-D00104:165:C29AHACXX:8:1106:17032:57113,HWI-D00104:165:C29AHACXX:8:1108:10345:62199,HWI-D00104:165:C29AHACXX:8:2108:5129:51459,HWI-D00104:165:C29AHACXX:8:1302:16849:92415,HWI-D00104:165:C29AHACXX:8:2207:4681:71007,HWI-D00104:165:C29AHACXX:8:2304:4367:93957,HWI-D00104:165:C29AHACXX:8:2204:18191:72722,HWI-D00104:165:C29AHACXX:8:2209:7968:9132,HWI-D00104:165:C29AHACXX:8:1302:20351:55788,HWI-D00104:165:C29AHACXX:8:1204:5450:85869,HWI-D00104:165:C29AHACXX:8:1305:20102:71820,HWI-D00104:165:C29AHACXX:8:2204:8421:62391,HWI-D00104:165:C29AHACXX:8:2203:3332:51282,HWI-D00104:165:C29AHACXX:8:2206:15688:31239,HWI-D00104:165:C29AHACXX:8:1102:3985:22553,HWI-D00104:165:C29AHACXX:8:1106:17454:4352,HWI-D00104:165:C29AHACXX:8:1106:11198:65115,HWI-D00104:165:C29AHACXX:8:2307:17535:56724,HWI-D00104:165:C29AHACXX:8:2108:2174:54631,HWI-D00104:165:C29AHACXX:8:2201:8026:52355,HWI-D00104:165:C29AHACXX:8:2201:11721:67789,HWI-D00104:165:C29AHACXX:8:1202:13500:93500,HWI-D00104:165:C29AHACXX:8:2209:8669:65356,HWI-D00104:165:C29AHACXX:8:1206:17850:21889,HWI-D00104:165:C29AHACXX:8:2303:13628:87579,HWI-D00104:165:C29AHACXX:8:1304:14038:26334,HWI-D00104:165:C29AHACXX:8:1103:16712:82297,HWI-D00104:165:C29AHACXX:8:1102:6473:44849,HWI-D00104:165:C29AHACXX:8:1201:7358:10200,HWI-D00104:165:C29AHACXX:8:2209:1639:89783,HWI-D00104:165:C29AHACXX:8:1101:1731:8965,HWI-D00104:165:C29AHACXX:8:1303:16636:90171,HWI-D00104:165:C29AHACXX:8:1305:3256:39573,HWI-D00104:165:C29AHACXX:8:1102:10949:13919,HWI-D00104:165:C29AHACXX:8:1103:14995:18214,HWI-D00104:165:C29AHACXX:8:2101:8940:11113,HWI-D00104:165:C29AHACXX:8:2201:8896:34083,HWI-D00104:165:C29AHACXX:8:2303:13155:52391,HWI-D00104:165:C29AHACXX:8:1105:7599:31294;sequence=TACAGCAAGTTTACAACCCATAATTACTTATAAGATTCTAGCCAACTG;start=357012;subtype=IES;support_ref=10;support_variant=48;type=IES;
scaffold51_24_with_IES	MILORD	internal_eliminated_sequence	363749	363795	.	.	.	ID=MILORD.24.363749.363795;Name=MILORD.24.363749.363795;bounded_by_ta=TRUE;common_boundary=Both;end=363795;ies_id=IESPGM.PTET51.1.24.343949;ies_left_dist=0;ies_min_dist=0;ies_right_dist=0;junction_seq=tccagaagacttctgTActaatagtataaatg;read_names=HWI-D00104:165:C29AHACXX:8:2102:16663:63026,HWI-D00104:165:C29AHACXX:8:2307:1265:53982,HWI-D00104:165:C29AHACXX:8:2103:11988:84055,HWI-D00104:165:C29AHACXX:8:2307:8882:29323,HWI-D00104:165:C29AHACXX:8:1107:11844:31908,HWI-D00104:165:C29AHACXX:8:2301:17491:60889,HWI-D00104:165:C29AHACXX:8:2101:14345:39133,HWI-D00104:165:C29AHACXX:8:2206:4751:64556,HWI-D00104:165:C29AHACXX:8:1206:19847:75185,HWI-D00104:165:C29AHACXX:8:2209:3533:28029,HWI-D00104:165:C29AHACXX:8:2102:12519:24276,HWI-D00104:165:C29AHACXX:8:2201:17801:75093,HWI-D00104:165:C29AHACXX:8:2103:12405:73165,HWI-D00104:165:C29AHACXX:8:2202:5209:50893,HWI-D00104:165:C29AHACXX:8:2102:13205:65970,HWI-D00104:165:C29AHACXX:8:2205:5409:80951,HWI-D00104:165:C29AHACXX:8:2105:11363:91704,HWI-D00104:165:C29AHACXX:8:2301:2656:42134;sequence=TACAATTTATTTCTCTGTTTCATATTTAATTTATTGCATTCCAACTG;start=363749;subtype=IES;support_ref=2;support_variant=18;type=IES;
scaffold51_24_with_IES	MILORD	internal_eliminated_sequence	363979	364017	.	.	.	ID=MILORD.24.363979.364017;Name=MILORD.24.363979.364017;bounded_by_ta=TRUE;common_boundary=Both;end=364017;ies_id=IESPGM.PTET51.1.24.344132;ies_left_dist=0;ies_min_dist=0;ies_right_dist=0;junction_seq=cctaataatatctatTAcctcatcattaaatc;read_names=HWI-D00104:165:C29AHACXX:8:2302:6113:35612,HWI-D00104:165:C29AHACXX:8:1205:1872:34981,HWI-D00104:165:C29AHACXX:8:1205:8031:30902,HWI-D00104:165:C29AHACXX:8:2102:11033:53536,HWI-D00104:165:C29AHACXX:8:2203:17788:3830,HWI-D00104:165:C29AHACXX:8:1108:12419:39131,HWI-D00104:165:C29AHACXX:8:2203:18605:78800,HWI-D00104:165:C29AHACXX:8:1206:9103:41190,HWI-D00104:165:C29AHACXX:8:1306:10087:29070,HWI-D00104:165:C29AHACXX:8:1101:14552:54183,HWI-D00104:165:C29AHACXX:8:1304:20618:55699,HWI-D00104:165:C29AHACXX:8:1108:19822:76219,HWI-D00104:165:C29AHACXX:8:1106:3599:25950,HWI-D00104:165:C29AHACXX:8:1202:13024:27295,HWI-D00104:165:C29AHACXX:8:2307:5308:16966,HWI-D00104:165:C29AHACXX:8:1104:12546:36847;sequence=TATAGGTGGTTTGAGTGATCTAACAATTTATTTCTACCA;start=363979;subtype=IES;support_ref=6;support_variant=16;type=IES;
scaffold51_24_with_IES	MILORD	internal_eliminated_sequence	364609	365084	.	.	.	ID=MILORD.24.364609.365084;Name=MILORD.24.364609.365084;bounded_by_ta=TRUE;common_boundary=RIGHT;end=365084;ies_id=IESPGM.PTET51.1.24.344841;ies_left_dist=118;ies_min_dist=0;ies_right_dist=0;junction_seq=tcaatattaaagaagTAcaaattcaaattaaa;read_names=HWI-D00104:165:C29AHACXX:8:1104:17101:69217;sequence=TATTACTAAGTCATTATATATTTAAGAAATAAATAAATTAGATTTCTTACAAAGGCCTTTATATTTACTTTTCCTTTGGTATTTGGATTGTATTTGTTACCAGGTAATTAATTTATGATATTGCTAGTTCAAATTGTATCTAGCTTTTTGAATTATTTAAAAAATTAAAAATTATATATGATATTATCACATTTATAAGAGCTAATTCTGTTAATCCTGATGATAAAGAATTAATTACTAATAATAATATTTGTTAAATTGTTTTAAAAATAAATTATTTTAAATTAGATTTCAATTTAAATACTAAAATTAATATTAATATTATTCTTAGTAGCTAATTTTTTGAATAACTAATCTGAGAACTGCTATTACAAAATAAAATTAGCAAAAAAACAACATTTTATATTTTTATCAAATAATTTGGATTTTAAACTTACTTACTATTTATTTCTTTAAATAGAATCTTAAATCAGCAA;start=364609;subtype=PARTIAL_EXTERNAL;support_ref=91;support_variant=1;type=ALTERNATIVE;
scaffold51_24_with_IES	MILORD	internal_eliminated_sequence	364727	365240	.	.	.	ID=MILORD.24.364727.365240;Name=MILORD.24.364727.365240;bounded_by_ta=TRUE;common_boundary=LEFT;end=365240;ies_id=IESPGM.PTET51.1.24.344841;ies_left_dist=0;ies_min_dist=0;ies_right_dist=-156;junction_seq=gtaattaatttatgaTAtatgtattttgagga;read_names=HWI-D00104:165:C29AHACXX:8:1202:13125:2335;sequence=TATTGCTAGTTCAAATTGTATCTAGCTTTTTGAATTATTTAAAAAATTAAAAATTATATATGATATTATCACATTTATAAGAGCTAATTCTGTTAATCCTGATGATAAAGAATTAATTACTAATAATAATATTTGTTAAATTGTTTTAAAAATAAATTATTTTAAATTAGATTTCAATTTAAATACTAAAATTAATATTAATATTATTCTTAGTAGCTAATTTTTTGAATAACTAATCTGAGAACTGCTATTACAAAATAAAATTAGCAAAAAAACAACATTTTATATTTTTATCAAATAATTTGGATTTTAAACTTACTTACTATTTATTTCTTTAAATAGAATCTTAAATCAGCAATACAAATTCAAATTAAAAAGGTTGTAAGAAGATCGATTGTCGAATTTTACAAATTTATTTATGATTATTCTGATTTATCATAGTAAGTATTAAATTATAAAAGTTTTAAGCAAATCAACATGTTCGCAACAATATATATTGGCTTTGAATTAATAA;start=364727;subtype=PARTIAL_EXTERNAL;support_ref=1;support_variant=1;type=ALTERNATIVE;
scaffold51_24_with_IES	MILORD	internal_eliminated_sequence	364727	365084	.	.	.	ID=MILORD.24.364727.365084;Name=MILORD.24.364727.365084;bounded_by_ta=TRUE;common_boundary=Both;end=365084;ies_id=IESPGM.PTET51.1.24.344841;ies_left_dist=0;ies_min_dist=0;ies_right_dist=0;junction_seq=gtaattaatttatgaTAcaaattcaaattaaa;read_names=HWI-D00104:165:C29AHACXX:8:1305:5755:99836,HWI-D00104:165:C29AHACXX:8:1309:19275:17849,HWI-D00104:165:C29AHACXX:8:1204:3802:30297,HWI-D00104:165:C29AHACXX:8:1307:17403:91615,HWI-D00104:165:C29AHACXX:8:2105:2586:91592,HWI-D00104:165:C29AHACXX:8:1108:4481:92472,HWI-D00104:165:C29AHACXX:8:2204:4165:15752,HWI-D00104:165:C29AHACXX:8:2201:13566:13566,HWI-D00104:165:C29AHACXX:8:1302:6045:44820,HWI-D00104:165:C29AHACXX:8:2203:2156:60626,HWI-D00104:165:C29AHACXX:8:1105:21079:4626,HWI-D00104:165:C29AHACXX:8:2306:3693:63068,HWI-D00104:165:C29AHACXX:8:2207:4958:29669,HWI-D00104:165:C29AHACXX:8:2201:17199:89187,HWI-D00104:165:C29AHACXX:8:1203:3352:67791,HWI-D00104:165:C29AHACXX:8:2102:4783:38802,HWI-D00104:165:C29AHACXX:8:1301:18551:50649,HWI-D00104:165:C29AHACXX:8:2207:17244:76552,HWI-D00104:165:C29AHACXX:8:2103:16411:9944,HWI-D00104:165:C29AHACXX:8:1204:14069:71561,HWI-D00104:165:C29AHACXX:8:1204:20936:49400,HWI-D00104:165:C29AHACXX:8:2206:8481:34301,HWI-D00104:165:C29AHACXX:8:1104:15971:71228,HWI-D00104:165:C29AHACXX:8:2104:14101:50797,HWI-D00104:165:C29AHACXX:8:2105:5571:44334,HWI-D00104:165:C29AHACXX:8:2302:12702:70237,HWI-D00104:165:C29AHACXX:8:2209:14677:3336,HWI-D00104:165:C29AHACXX:8:2101:11539:75955;sequence=TATTGCTAGTTCAAATTGTATCTAGCTTTTTGAATTATTTAAAAAATTAAAAATTATATATGATATTATCACATTTATAAGAGCTAATTCTGTTAATCCTGATGATAAAGAATTAATTACTAATAATAATATTTGTTAAATTGTTTTAAAAATAAATTATTTTAAATTAGATTTCAATTTAAATACTAAAATTAATATTAATATTATTCTTAGTAGCTAATTTTTTGAATAACTAATCTGAGAACTGCTATTACAAAATAAAATTAGCAAAAAAACAACATTTTATATTTTTATCAAATAATTTGGATTTTAAACTTACTTACTATTTATTTCTTTAAATAGAATCTTAAATCAGCAA;start=364727;subtype=IES;support_ref=2;support_variant=28;type=IES;
scaffold51_24_with_IES	MILORD	internal_eliminated_sequence	364727	365627	.	.	.	ID=MILORD.24.364727.365627;Name=MILORD.24.364727.365627;bounded_by_ta=TRUE;common_boundary=LEFT;end=365627;ies_id=IESPGM.PTET51.1.24.344841;ies_left_dist=0;ies_min_dist=0;ies_right_dist=-543;junction_seq=gtaattaatttatgaTAacgactttactttgc;read_names=HWI-D00104:165:C29AHACXX:8:2102:10689:35620;sequence=TATTGCTAGTTCAAATTGTATCTAGCTTTTTGAATTATTTAAAAAATTAAAAATTATATATGATATTATCACATTTATAAGAGCTAATTCTGTTAATCCTGATGATAAAGAATTAATTACTAATAATAATATTTGTTAAATTGTTTTAAAAATAAATTATTTTAAATTAGATTTCAATTTAAATACTAAAATTAATATTAATATTATTCTTAGTAGCTAATTTTTTGAATAACTAATCTGAGAACTGCTATTACAAAATAAAATTAGCAAAAAAACAACATTTTATATTTTTATCAAATAATTTGGATTTTAAACTTACTTACTATTTATTTCTTTAAATAGAATCTTAAATCAGCAATACAAATTCAAATTAAAAAGGTTGTAAGAAGATCGATTGTCGAATTTTACAAATTTATTTATGATTATTCTGATTTATCATAGTAAGTATTAAATTATAAAAGTTTTAAGCAAATCAACATGTTCGCAACAATATATATTGGCTTTGAATTAATAATATATGTATTTTGAGGAATAAGAAATAAAAAATGAAGGGTTGTTCGAGAATATAATTAAATAATACATATTTATATTGAATGGTATAAAATATGATTAATGTAATAAGATAATCAAGATTAATTGGAGTTTGTATTACTACATTTGGATGAGCTTTTATTAAAGGTGTTGGAGAGAAACCGATATCATTATTTTATTGAGAATTCCACTATTTTGATAGATCTATTAGATATTATTTATGTAATAATTTATAAAGTAATTTAAGTAAATAATTATTCTTTAATGAAGTTATTATTATCTAACAATATCATAACTAGAAGATTACCAGATTTAGATGTCTCCCAATTATAATATAAATATTAATTTGAACTGCAAAAGCTATAGTCAA;start=364727;subtype=PARTIAL_EXTERNAL;support_ref=1;support_variant=1;type=ALTERNATIVE;
scaffold51_24_with_IES	MILORD	internal_eliminated_sequence	364727	365544	.	.	.	ID=MILORD.24.364727.365544;Name=MILORD.24.364727.365544;bounded_by_ta=TRUE;common_boundary=LEFT;end=365544;ies_id=IESPGM.PTET51.1.24.344841;ies_left_dist=0;ies_min_dist=0;ies_right_dist=-460;junction_seq=gtaattaatttatgaTAtcataactagaagat;read_names=HWI-D00104:165:C29AHACXX:8:2105:14156:81620;sequence=TATTGCTAGTTCAAATTGTATCTAGCTTTTTGAATTATTTAAAAAATTAAAAATTATATATGATATTATCACATTTATAAGAGCTAATTCTGTTAATCCTGATGATAAAGAATTAATTACTAATAATAATATTTGTTAAATTGTTTTAAAAATAAATTATTTTAAATTAGATTTCAATTTAAATACTAAAATTAATATTAATATTATTCTTAGTAGCTAATTTTTTGAATAACTAATCTGAGAACTGCTATTACAAAATAAAATTAGCAAAAAAACAACATTTTATATTTTTATCAAATAATTTGGATTTTAAACTTACTTACTATTTATTTCTTTAAATAGAATCTTAAATCAGCAATACAAATTCAAATTAAAAAGGTTGTAAGAAGATCGATTGTCGAATTTTACAAATTTATTTATGATTATTCTGATTTATCATAGTAAGTATTAAATTATAAAAGTTTTAAGCAAATCAACATGTTCGCAACAATATATATTGGCTTTGAATTAATAATATATGTATTTTGAGGAATAAGAAATAAAAAATGAAGGGTTGTTCGAGAATATAATTAAATAATACATATTTATATTGAATGGTATAAAATATGATTAATGTAATAAGATAATCAAGATTAATTGGAGTTTGTATTACTACATTTGGATGAGCTTTTATTAAAGGTGTTGGAGAGAAACCGATATCATTATTTTATTGAGAATTCCACTATTTTGATAGATCTATTAGATATTATTTATGTAATAATTTATAAAGTAATTTAAGTAAATAATTATTCTTTAATGAAGTTATTATTATCTAACAA;start=364727;subtype=PARTIAL_EXTERNAL;support_ref=1;support_variant=1;type=ALTERNATIVE;
scaffold51_24_with_IES	MILORD	internal_eliminated_sequence	365470	365544	.	.	.	ID=MILORD.24.365470.365544;Name=MILORD.24.365470.365544;bounded_by_ta=TRUE;common_boundary=Both;end=365544;ies_id=IESPGM.PTET51.1.24.345226;ies_left_dist=0;ies_min_dist=0;ies_right_dist=0;junction_seq=gatagatctattagaTAtcataactagaagat;read_names=HWI-D00104:165:C29AHACXX:8:2206:18850:74904,HWI-D00104:165:C29AHACXX:8:2204:9778:4903,HWI-D00104:165:C29AHACXX:8:1103:14211:10205,HWI-D00104:165:C29AHACXX:8:1102:1415:61077,HWI-D00104:165:C29AHACXX:8:1303:11685:46213,HWI-D00104:165:C29AHACXX:8:2206:9350:25036,HWI-D00104:165:C29AHACXX:8:1305:3857:63108,HWI-D00104:165:C29AHACXX:8:2205:14334:4835,HWI-D00104:165:C29AHACXX:8:1202:16349:15485,HWI-D00104:165:C29AHACXX:8:1304:8535:5309,HWI-D00104:165:C29AHACXX:8:1303:19853:48867,HWI-D00104:165:C29AHACXX:8:2304:16465:5974,HWI-D00104:165:C29AHACXX:8:1309:7340:92099,HWI-D00104:165:C29AHACXX:8:1108:18395:78309,HWI-D00104:165:C29AHACXX:8:1105:5500:89300,HWI-D00104:165:C29AHACXX:8:2202:7888:74692,HWI-D00104:165:C29AHACXX:8:2207:11281:99675,HWI-D00104:165:C29AHACXX:8:2203:15648:17039,HWI-D00104:165:C29AHACXX:8:2201:11941:71950,HWI-D00104:165:C29AHACXX:8:2201:5146:91030,HWI-D00104:165:C29AHACXX:8:1204:13529:13131,HWI-D00104:165:C29AHACXX:8:1106:14521:97437,HWI-D00104:165:C29AHACXX:8:1307:8134:26203,HWI-D00104:165:C29AHACXX:8:2103:19491:50443;sequence=TATTATTTATGTAATAATTTATAAAGTAATTTAAGTAAATAATTATTCTTTAATGAAGTTATTATTATCTAACAA;start=365470;subtype=IES;support_ref=8;support_variant=24;type=IES;
scaffold51_24_with_IES	MILORD	internal_eliminated_sequence	367023	367126	.	.	.	ID=MILORD.24.367023.367126;Name=MILORD.24.367023.367126;bounded_by_ta=TRUE;common_boundary=Both;end=367126;ies_id=IESPGM.PTET51.1.24.346704;ies_left_dist=0;ies_min_dist=0;ies_right_dist=0;junction_seq=tctatctcaataaagTAattacgaaaaataaa;read_names=HWI-D00104:165:C29AHACXX:8:2104:4748:80816,HWI-D00104:165:C29AHACXX:8:1102:16760:19712,HWI-D00104:165:C29AHACXX:8:1301:17723:96436,HWI-D00104:165:C29AHACXX:8:1108:3551:84840,HWI-D00104:165:C29AHACXX:8:1102:18668:34282,HWI-D00104:165:C29AHACXX:8:2303:15914:38957,HWI-D00104:165:C29AHACXX:8:2202:13073:40497,HWI-D00104:165:C29AHACXX:8:1201:20648:88211,HWI-D00104:165:C29AHACXX:8:1307:5451:39738,HWI-D00104:165:C29AHACXX:8:1206:17868:45577,HWI-D00104:165:C29AHACXX:8:1309:14808:83921,HWI-D00104:165:C29AHACXX:8:1105:6805:38117,HWI-D00104:165:C29AHACXX:8:2108:13725:19429,HWI-D00104:165:C29AHACXX:8:2104:19489:30563,HWI-D00104:165:C29AHACXX:8:2105:9440:83269,HWI-D00104:165:C29AHACXX:8:1306:12981:74991,HWI-D00104:165:C29AHACXX:8:1107:17945:45083,HWI-D00104:165:C29AHACXX:8:2306:13843:77881,HWI-D00104:165:C29AHACXX:8:2209:17788:75287,HWI-D00104:165:C29AHACXX:8:1202:15717:41406,HWI-D00104:165:C29AHACXX:8:1105:18560:77056,HWI-D00104:165:C29AHACXX:8:2305:7708:98466,HWI-D00104:165:C29AHACXX:8:1204:9018:4465,HWI-D00104:165:C29AHACXX:8:1205:5359:18997,HWI-D00104:165:C29AHACXX:8:1309:6415:11710,HWI-D00104:165:C29AHACXX:8:2105:9731:3009,HWI-D00104:165:C29AHACXX:8:1206:16136:29233,HWI-D00104:165:C29AHACXX:8:2308:11166:32644,HWI-D00104:165:C29AHACXX:8:1306:17050:21128,HWI-D00104:165:C29AHACXX:8:2205:14851:39471,HWI-D00104:165:C29AHACXX:8:2101:11593:9706,HWI-D00104:165:C29AHACXX:8:1205:6417:28245,HWI-D00104:165:C29AHACXX:8:2308:20343:42332,HWI-D00104:165:C29AHACXX:8:2303:4953:70201,HWI-D00104:165:C29AHACXX:8:2105:15306:92839,HWI-D00104:165:C29AHACXX:8:1105:9810:9121,HWI-D00104:165:C29AHACXX:8:1101:8382:57840,HWI-D00104:165:C29AHACXX:8:2306:9247:21753,HWI-D00104:165:C29AHACXX:8:2301:18380:8346,HWI-D00104:165:C29AHACXX:8:1104:5939:75846,HWI-D00104:165:C29AHACXX:8:1106:10928:10527,HWI-D00104:165:C29AHACXX:8:2103:18154:92374,HWI-D00104:165:C29AHACXX:8:1304:16145:44194,HWI-D00104:165:C29AHACXX:8:2308:13654:6370,HWI-D00104:165:C29AHACXX:8:1201:13761:8291;sequence=TATGGCATTAATTGATGCAATTTGACTATATAGATGATAATTATTCAATCTTTAATTTATTAAAAAATAATGTTATCTAAAATAATAAGATTTTGGAGATGCCA;start=367023;subtype=IES;support_ref=0;support_variant=45;type=IES;
scaffold51_24_with_IES	MILORD	internal_eliminated_sequence	368023	368088	.	.	.	ID=MILORD.24.368023.368088;Name=MILORD.24.368023.368088;bounded_by_ta=TRUE;common_boundary=Both;end=368088;ies_id=IESPGM.PTET51.1.24.347600;ies_left_dist=0;ies_min_dist=0;ies_right_dist=0;junction_seq=taatataatttttaaTAtctctacaatttgaa;read_names=HWI-D00104:165:C29AHACXX:8:2102:20286:63025,HWI-D00104:165:C29AHACXX:8:1104:10656:100838,HWI-D00104:165:C29AHACXX:8:1205:4542:40491,HWI-D00104:165:C29AHACXX:8:1108:17126:10621,HWI-D00104:165:C29AHACXX:8:2207:16470:43185,HWI-D00104:165:C29AHACXX:8:2307:8893:71548,HWI-D00104:165:C29AHACXX:8:1108:16065:91530,HWI-D00104:165:C29AHACXX:8:2202:1850:35458,HWI-D00104:165:C29AHACXX:8:1307:2202:40863,HWI-D00104:165:C29AHACXX:8:1305:4176:3506,HWI-D00104:165:C29AHACXX:8:1105:2263:71909,HWI-D00104:165:C29AHACXX:8:2302:17102:20767,HWI-D00104:165:C29AHACXX:8:2202:7363:17669,HWI-D00104:165:C29AHACXX:8:2203:13903:74655,HWI-D00104:165:C29AHACXX:8:1202:17406:91373,HWI-D00104:165:C29AHACXX:8:1204:19312:10404,HWI-D00104:165:C29AHACXX:8:2205:14198:87568,HWI-D00104:165:C29AHACXX:8:2103:2513:84087,HWI-D00104:165:C29AHACXX:8:1204:7175:86616,HWI-D00104:165:C29AHACXX:8:2104:14796:5836,HWI-D00104:165:C29AHACXX:8:2307:13437:57928,HWI-D00104:165:C29AHACXX:8:1305:6659:72402,HWI-D00104:165:C29AHACXX:8:2207:14477:63254,HWI-D00104:165:C29AHACXX:8:2205:12454:2107,HWI-D00104:165:C29AHACXX:8:1204:6681:53807,HWI-D00104:165:C29AHACXX:8:2209:13348:19699,HWI-D00104:165:C29AHACXX:8:2207:4174:47835,HWI-D00104:165:C29AHACXX:8:2204:9838:35719;sequence=TATAGGAGAATAAAGTACTTAATCAATTAAATCCATTAAATTTATGAAATTAATAATGAACAACTC;start=368023;subtype=IES;support_ref=4;support_variant=28;type=IES;
scaffold51_24_with_IES	MILORD	internal_eliminated_sequence	369536	369584	.	.	.	ID=MILORD.24.369536.369584;Name=MILORD.24.369536.369584;bounded_by_ta=TRUE;common_boundary=Both;end=369584;ies_id=IESPGM.PTET51.1.24.349047;ies_left_dist=0;ies_min_dist=0;ies_right_dist=0;junction_seq=gcaaatttattcagaTAaaaggaggattaagt;read_names=HWI-D00104:165:C29AHACXX:8:1105:21147:37723,HWI-D00104:165:C29AHACXX:8:1204:13833:78900,HWI-D00104:165:C29AHACXX:8:2103:5729:33112,HWI-D00104:165:C29AHACXX:8:1307:7534:86659,HWI-D00104:165:C29AHACXX:8:1305:9465:21310,HWI-D00104:165:C29AHACXX:8:2202:10199:68211,HWI-D00104:165:C29AHACXX:8:2303:4921:57389,HWI-D00104:165:C29AHACXX:8:2202:18543:99414,HWI-D00104:165:C29AHACXX:8:1306:2523:49523,HWI-D00104:165:C29AHACXX:8:1204:14233:74802,HWI-D00104:165:C29AHACXX:8:1205:16670:71828,HWI-D00104:165:C29AHACXX:8:1305:4148:60869,HWI-D00104:165:C29AHACXX:8:2305:8912:63437,HWI-D00104:165:C29AHACXX:8:2304:16305:18710,HWI-D00104:165:C29AHACXX:8:2306:1796:39567,HWI-D00104:165:C29AHACXX:8:1102:16634:13152,HWI-D00104:165:C29AHACXX:8:2101:11394:63789,HWI-D00104:165:C29AHACXX:8:1204:17865:9786,HWI-D00104:165:C29AHACXX:8:1103:19746:69906,HWI-D00104:165:C29AHACXX:8:2301:14472:51474,HWI-D00104:165:C29AHACXX:8:2201:21311:21263,HWI-D00104:165:C29AHACXX:8:2204:3313:55568,HWI-D00104:165:C29AHACXX:8:1201:4711:29539,HWI-D00104:165:C29AHACXX:8:2206:11082:43109,HWI-D00104:165:C29AHACXX:8:1201:14296:21610,HWI-D00104:165:C29AHACXX:8:2302:7434:76531,HWI-D00104:165:C29AHACXX:8:1302:4495:81082,HWI-D00104:165:C29AHACXX:8:1201:4420:22799,HWI-D00104:165:C29AHACXX:8:1306:7169:101239,HWI-D00104:165:C29AHACXX:8:2202:1217:6776,HWI-D00104:165:C29AHACXX:8:1103:11499:52051,HWI-D00104:165:C29AHACXX:8:2101:17645:17937,HWI-D00104:165:C29AHACXX:8:2203:8160:8154,HWI-D00104:165:C29AHACXX:8:2202:16641:41890,HWI-D00104:165:C29AHACXX:8:2202:16835:82709,HWI-D00104:165:C29AHACXX:8:2206:9618:81718,HWI-D00104:165:C29AHACXX:8:2202:8203:54829,HWI-D00104:165:C29AHACXX:8:2302:18463:39133,HWI-D00104:165:C29AHACXX:8:1103:9974:47099,HWI-D00104:165:C29AHACXX:8:2203:9291:14805;sequence=TATTGTAGATATGCCATGAAAAGTAGTAGACACTCAATTAAATTAACAA;start=369536;subtype=IES;support_ref=20;support_variant=40;type=IES;
scaffold51_24_with_IES	MILORD	internal_eliminated_sequence	370096	370123	.	.	.	ID=MILORD.24.370096.370123;Name=MILORD.24.370096.370123;bounded_by_ta=TRUE;common_boundary=LEFT;end=370123;ies_id=IESPGM.PTET51.1.24.349558;ies_left_dist=0;ies_min_dist=0;ies_right_dist=2;junction_seq=aactctgggattgggTAtacatttgggttagt;read_names=HWI-D00104:165:C29AHACXX:8:2204:3047:89857;sequence=TACAGTTGAGTTGGATGTGTGTTGTATG;start=370096;subtype=PARTIAL_INTERNAL;support_ref=4;support_variant=1;type=ALTERNATIVE;
scaffold51_24_with_IES	MILORD	internal_eliminated_sequence	370096	370125	.	.	.	ID=MILORD.24.370096.370125;Name=MILORD.24.370096.370125;bounded_by_ta=TRUE;common_boundary=Both;end=370125;ies_id=IESPGM.PTET51.1.24.349558;ies_left_dist=0;ies_min_dist=0;ies_right_dist=0;junction_seq=ctctgggattgggtaTAcatttgggttagtca;read_names=HWI-D00104:165:C29AHACXX:8:2104:8546:12307,HWI-D00104:165:C29AHACXX:8:2307:14326:29012,HWI-D00104:165:C29AHACXX:8:2204:21097:50925,HWI-D00104:165:C29AHACXX:8:1102:19490:20869,HWI-D00104:165:C29AHACXX:8:2201:18905:32845,HWI-D00104:165:C29AHACXX:8:1202:13978:42857,HWI-D00104:165:C29AHACXX:8:1104:13137:81957,HWI-D00104:165:C29AHACXX:8:2205:11401:41671,HWI-D00104:165:C29AHACXX:8:1302:15992:38431,HWI-D00104:165:C29AHACXX:8:2102:18279:100643,HWI-D00104:165:C29AHACXX:8:2302:4031:10829,HWI-D00104:165:C29AHACXX:8:2108:17769:5104,HWI-D00104:165:C29AHACXX:8:2209:13328:70969,HWI-D00104:165:C29AHACXX:8:1206:3822:29607,HWI-D00104:165:C29AHACXX:8:2101:18201:8773,HWI-D00104:165:C29AHACXX:8:2307:13038:94956,HWI-D00104:165:C29AHACXX:8:2301:18851:35921,HWI-D00104:165:C29AHACXX:8:2105:6133:81557,HWI-D00104:165:C29AHACXX:8:1102:4797:52424,HWI-D00104:165:C29AHACXX:8:2306:19793:26057,HWI-D00104:165:C29AHACXX:8:1303:11740:3309,HWI-D00104:165:C29AHACXX:8:1205:16423:15769,HWI-D00104:165:C29AHACXX:8:1307:19852:5060,HWI-D00104:165:C29AHACXX:8:1106:10252:94951,HWI-D00104:165:C29AHACXX:8:2206:2791:13842;sequence=TACAGTTGAGTTGGATGTGTGTTGTATGTA;start=370096;subtype=IES;support_ref=4;support_variant=25;type=IES;
scaffold51_24_with_IES	MILORD	internal_eliminated_sequence	370655	370710	.	.	.	ID=MILORD.24.370655.370710;Name=MILORD.24.370655.370710;bounded_by_ta=TRUE;common_boundary=Both;end=370710;ies_id=IESPGM.PTET51.1.24.350087;ies_left_dist=0;ies_min_dist=0;ies_right_dist=0;junction_seq=cagcacctgaaatgaTAcaagggaacaagtat;read_names=HWI-D00104:165:C29AHACXX:8:2105:17418:39989,HWI-D00104:165:C29AHACXX:8:2303:13558:73135,HWI-D00104:165:C29AHACXX:8:1305:17726:29719,HWI-D00104:165:C29AHACXX:8:1206:17110:80315,HWI-D00104:165:C29AHACXX:8:2302:7311:27423,HWI-D00104:165:C29AHACXX:8:2104:18480:31337,HWI-D00104:165:C29AHACXX:8:1201:8077:42885,HWI-D00104:165:C29AHACXX:8:2306:15507:15685,HWI-D00104:165:C29AHACXX:8:1101:8518:21988,HWI-D00104:165:C29AHACXX:8:2101:9067:74012,HWI-D00104:165:C29AHACXX:8:2304:6581:80303,HWI-D00104:165:C29AHACXX:8:2307:20619:52966,HWI-D00104:165:C29AHACXX:8:2202:5842:16476,HWI-D00104:165:C29AHACXX:8:1101:4626:7000,HWI-D00104:165:C29AHACXX:8:1305:7846:99337,HWI-D00104:165:C29AHACXX:8:1105:1314:44453,HWI-D00104:165:C29AHACXX:8:1302:17335:36318,HWI-D00104:165:C29AHACXX:8:2304:9495:83513,HWI-D00104:165:C29AHACXX:8:2203:6645:13116,HWI-D00104:165:C29AHACXX:8:2201:17948:3312,HWI-D00104:165:C29AHACXX:8:1107:14115:72415,HWI-D00104:165:C29AHACXX:8:2302:4658:38799,HWI-D00104:165:C29AHACXX:8:1302:7498:91319,HWI-D00104:165:C29AHACXX:8:1103:9113:48439,HWI-D00104:165:C29AHACXX:8:1201:20722:66429,HWI-D00104:165:C29AHACXX:8:2203:15046:50180,HWI-D00104:165:C29AHACXX:8:2201:15831:94569,HWI-D00104:165:C29AHACXX:8:2206:18646:66805,HWI-D00104:165:C29AHACXX:8:2301:12983:80290,HWI-D00104:165:C29AHACXX:8:1204:14707:18301,HWI-D00104:165:C29AHACXX:8:2201:3424:25663,HWI-D00104:165:C29AHACXX:8:2105:8187:8623,HWI-D00104:165:C29AHACXX:8:1106:15223:24825,HWI-D00104:165:C29AHACXX:8:1307:12448:16526,HWI-D00104:165:C29AHACXX:8:2307:2079:28956,HWI-D00104:165:C29AHACXX:8:1304:15864:4992,HWI-D00104:165:C29AHACXX:8:2204:5830:70315,HWI-D00104:165:C29AHACXX:8:1305:12915:93266,HWI-D00104:165:C29AHACXX:8:1107:13352:33090,HWI-D00104:165:C29AHACXX:8:1309:11674:66069,HWI-D00104:165:C29AHACXX:8:2307:17546:87124,HWI-D00104:165:C29AHACXX:8:2204:3760:64503,HWI-D00104:165:C29AHACXX:8:2105:5975:17217,HWI-D00104:165:C29AHACXX:8:2103:16957:23338;sequence=TACAGTATTTATACGGATTCGAAGTTATTGTTTTACAAATTACATCATTACTACCT;start=370655;subtype=IES;support_ref=10;support_variant=44;type=IES;
scaffold51_24_with_IES	MILORD	internal_eliminated_sequence	371041	371090	.	.	.	ID=MILORD.24.371041.371090;Name=MILORD.24.371041.371090;bounded_by_ta=TRUE;common_boundary=Both;end=371090;ies_id=IESPGM.PTET51.1.24.350417;ies_left_dist=0;ies_min_dist=0;ies_right_dist=0;junction_seq=tcgataacaatattgTAcaacaattaaaggaa;read_names=HWI-D00104:165:C29AHACXX:8:2102:3754:28588,HWI-D00104:165:C29AHACXX:8:1303:14621:17600,HWI-D00104:165:C29AHACXX:8:2204:1837:29976,HWI-D00104:165:C29AHACXX:8:1303:6933:69744,HWI-D00104:165:C29AHACXX:8:2202:11525:71785,HWI-D00104:165:C29AHACXX:8:1306:5233:31348,HWI-D00104:165:C29AHACXX:8:2108:9493:39812,HWI-D00104:165:C29AHACXX:8:2204:21141:37781,HWI-D00104:165:C29AHACXX:8:2302:18526:41514,HWI-D00104:165:C29AHACXX:8:1307:2053:98091,HWI-D00104:165:C29AHACXX:8:2103:9769:80559,HWI-D00104:165:C29AHACXX:8:1101:8831:94554,HWI-D00104:165:C29AHACXX:8:1201:19230:92416,HWI-D00104:165:C29AHACXX:8:1103:6063:42828,HWI-D00104:165:C29AHACXX:8:1201:7804:53661,HWI-D00104:165:C29AHACXX:8:1104:10545:87919,HWI-D00104:165:C29AHACXX:8:2301:17019:72473,HWI-D00104:165:C29AHACXX:8:1203:8060:17204,HWI-D00104:165:C29AHACXX:8:1104:19600:3783,HWI-D00104:165:C29AHACXX:8:2108:18455:77169,HWI-D00104:165:C29AHACXX:8:2207:4892:15162,HWI-D00104:165:C29AHACXX:8:2202:6708:46226,HWI-D00104:165:C29AHACXX:8:1302:16145:101127,HWI-D00104:165:C29AHACXX:8:1106:12953:9538,HWI-D00104:165:C29AHACXX:8:1103:13510:17917,HWI-D00104:165:C29AHACXX:8:1104:4527:79124,HWI-D00104:165:C29AHACXX:8:1206:10188:41623,HWI-D00104:165:C29AHACXX:8:1205:3216:55042,HWI-D00104:165:C29AHACXX:8:2301:19042:82489,HWI-D00104:165:C29AHACXX:8:2307:9784:87076,HWI-D00104:165:C29AHACXX:8:2203:6234:69389,HWI-D00104:165:C29AHACXX:8:2301:20159:6554,HWI-D00104:165:C29AHACXX:8:1204:6479:50712,HWI-D00104:165:C29AHACXX:8:1305:18242:10825,HWI-D00104:165:C29AHACXX:8:2308:3242:56135,HWI-D00104:165:C29AHACXX:8:2103:19244:56311,HWI-D00104:165:C29AHACXX:8:2101:2171:9198,HWI-D00104:165:C29AHACXX:8:2307:11490:51770,HWI-D00104:165:C29AHACXX:8:1102:15441:76888,HWI-D00104:165:C29AHACXX:8:2308:9490:37227,HWI-D00104:165:C29AHACXX:8:2303:19656:94921,HWI-D00104:165:C29AHACXX:8:1303:17484:25936,HWI-D00104:165:C29AHACXX:8:2101:16114:31139;sequence=TATTATTGATTCATTTGTAAATTATATTATACATCTTAGAAGTACATCAA;start=371041;subtype=IES;support_ref=2;support_variant=43;type=IES;
scaffold51_24_with_IES	MILORD	internal_eliminated_sequence	371041	371069	.	.	.	ID=MILORD.24.371041.371069;Name=MILORD.24.371041.371069;bounded_by_ta=TRUE;common_boundary=LEFT;end=371069;ies_id=IESPGM.PTET51.1.24.350417;ies_left_dist=0;ies_min_dist=0;ies_right_dist=21;junction_seq=tcgataacaatattgTAcatcttagaagtaca;read_names=HWI-D00104:165:C29AHACXX:8:2205:13747:37723;sequence=TATTATTGATTCATTTGTAAATTATATTA;start=371041;subtype=PARTIAL_INTERNAL;support_ref=1;support_variant=1;type=ALTERNATIVE;
scaffold51_24_with_IES	MILORD	internal_eliminated_sequence	372517	372593	.	.	.	ID=MILORD.24.372517.372593;Name=MILORD.24.372517.372593;bounded_by_ta=TRUE;common_boundary=Both;end=372593;ies_id=IESPGM.PTET51.1.24.351843;ies_left_dist=0;ies_min_dist=0;ies_right_dist=0;junction_seq=ttcactttatcatagTAattagtataagcaat;read_names=HWI-D00104:165:C29AHACXX:8:1205:7477:75856,HWI-D00104:165:C29AHACXX:8:1201:14500:48350,HWI-D00104:165:C29AHACXX:8:1104:18681:77106,HWI-D00104:165:C29AHACXX:8:2205:20395:45298,HWI-D00104:165:C29AHACXX:8:1108:13730:96418,HWI-D00104:165:C29AHACXX:8:2103:20331:14729,HWI-D00104:165:C29AHACXX:8:2103:10194:69539,HWI-D00104:165:C29AHACXX:8:2206:1989:26050,HWI-D00104:165:C29AHACXX:8:2103:9083:62951,HWI-D00104:165:C29AHACXX:8:2204:14314:16587,HWI-D00104:165:C29AHACXX:8:2308:19135:14988,HWI-D00104:165:C29AHACXX:8:1206:15727:42287,HWI-D00104:165:C29AHACXX:8:1202:15401:50813,HWI-D00104:165:C29AHACXX:8:2105:8781:94151,HWI-D00104:165:C29AHACXX:8:1204:3184:10383,HWI-D00104:165:C29AHACXX:8:1303:3748:87049,HWI-D00104:165:C29AHACXX:8:2103:6351:28633,HWI-D00104:165:C29AHACXX:8:1306:18326:12406,HWI-D00104:165:C29AHACXX:8:1107:6144:42384,HWI-D00104:165:C29AHACXX:8:1204:18745:81633,HWI-D00104:165:C29AHACXX:8:2108:13033:13102,HWI-D00104:165:C29AHACXX:8:1301:19034:6605,HWI-D00104:165:C29AHACXX:8:1105:5416:43236,HWI-D00104:165:C29AHACXX:8:1304:2792:37463,HWI-D00104:165:C29AHACXX:8:2307:7097:95531,HWI-D00104:165:C29AHACXX:8:2307:11925:27663,HWI-D00104:165:C29AHACXX:8:2101:2003:51593,HWI-D00104:165:C29AHACXX:8:2303:18455:25684,HWI-D00104:165:C29AHACXX:8:2303:17579:31882,HWI-D00104:165:C29AHACXX:8:1201:1913:69934,HWI-D00104:165:C29AHACXX:8:2102:8297:49726,HWI-D00104:165:C29AHACXX:8:1203:8885:15781,HWI-D00104:165:C29AHACXX:8:2202:19924:81539,HWI-D00104:165:C29AHACXX:8:2305:14035:2737,HWI-D00104:165:C29AHACXX:8:2303:6439:6341;sequence=TACAGTTAGCATTCATATCATGTTGATAAAATTCATTAAATCAGAAATATCATTAGGAGAAACCAATACTATTACTG;start=372517;subtype=IES;support_ref=4;support_variant=35;type=IES;
scaffold51_24_with_IES	MILORD	internal_eliminated_sequence	374013	374090	.	.	.	ID=MILORD.24.374013.374090;Name=MILORD.24.374013.374090;bounded_by_ta=TRUE;common_boundary=Both;end=374090;ies_id=IESPGM.PTET51.1.24.353262;ies_left_dist=0;ies_min_dist=0;ies_right_dist=0;junction_seq=gttagatagacgttgTAataccatgtgaaacc;read_names=HWI-D00104:165:C29AHACXX:8:2204:10632:37313,HWI-D00104:165:C29AHACXX:8:1202:4964:12823,HWI-D00104:165:C29AHACXX:8:1104:13356:96050,HWI-D00104:165:C29AHACXX:8:1307:13352:33124,HWI-D00104:165:C29AHACXX:8:1303:16155:37563,HWI-D00104:165:C29AHACXX:8:1307:2471:53045,HWI-D00104:165:C29AHACXX:8:2101:17200:64609,HWI-D00104:165:C29AHACXX:8:1301:18036:91178,HWI-D00104:165:C29AHACXX:8:2102:19101:24899,HWI-D00104:165:C29AHACXX:8:2306:11591:94096,HWI-D00104:165:C29AHACXX:8:1202:19718:72418,HWI-D00104:165:C29AHACXX:8:1205:17035:24980,HWI-D00104:165:C29AHACXX:8:1108:11116:73804,HWI-D00104:165:C29AHACXX:8:2101:7620:83765,HWI-D00104:165:C29AHACXX:8:2101:4448:92081,HWI-D00104:165:C29AHACXX:8:2108:4148:56060,HWI-D00104:165:C29AHACXX:8:2306:6320:71671,HWI-D00104:165:C29AHACXX:8:1103:20990:73812,HWI-D00104:165:C29AHACXX:8:1108:20853:96757,HWI-D00104:165:C29AHACXX:8:2101:16074:17012,HWI-D00104:165:C29AHACXX:8:1307:3028:73983,HWI-D00104:165:C29AHACXX:8:2205:19354:14221,HWI-D00104:165:C29AHACXX:8:2103:8869:61109,HWI-D00104:165:C29AHACXX:8:1203:16573:95292,HWI-D00104:165:C29AHACXX:8:1305:9622:16365,HWI-D00104:165:C29AHACXX:8:1206:15304:8519,HWI-D00104:165:C29AHACXX:8:2205:12093:38951,HWI-D00104:165:C29AHACXX:8:2209:15783:38406,HWI-D00104:165:C29AHACXX:8:2305:7721:69705,HWI-D00104:165:C29AHACXX:8:1203:14547:98843,HWI-D00104:165:C29AHACXX:8:1301:16348:42546,HWI-D00104:165:C29AHACXX:8:1103:21087:59508,HWI-D00104:165:C29AHACXX:8:1202:19894:37818,HWI-D00104:165:C29AHACXX:8:2302:18929:4061,HWI-D00104:165:C29AHACXX:8:2205:4194:33693,HWI-D00104:165:C29AHACXX:8:1106:15082:88363,HWI-D00104:165:C29AHACXX:8:2305:7511:90738;sequence=TACAGTCTTGCTATAGTTTAATTTAAATCCTAATTATATTATTCTTTAATATCATAAATTATATTCACAAATTAATTG;start=374013;subtype=IES;support_ref=2;support_variant=37;type=IES;
scaffold51_24_with_IES	MILORD	internal_eliminated_sequence	374024	374090	.	.	.	ID=MILORD.24.374024.374090;Name=MILORD.24.374024.374090;bounded_by_ta=TRUE;common_boundary=RIGHT;end=374090;ies_id=IESPGM.PTET51.1.24.353262;ies_left_dist=-11;ies_min_dist=0;ies_right_dist=0;junction_seq=gttgtacagtcttgcTAataccatgtgaaacc;read_names=HWI-D00104:165:C29AHACXX:8:2203:9939:35526;sequence=TATAGTTTAATTTAAATCCTAATTATATTATTCTTTAATATCATAAATTATATTCACAAATTAATTG;start=374024;subtype=PARTIAL_INTERNAL;support_ref=0;support_variant=1;type=ALTERNATIVE;
scaffold51_24_with_IES	MILORD	internal_eliminated_sequence	374674	374785	.	.	.	ID=MILORD.24.374674.374785;Name=MILORD.24.374674.374785;bounded_by_ta=TRUE;common_boundary=Both;end=374785;ies_id=IESPGM.PTET51.1.24.353845;ies_left_dist=0;ies_min_dist=0;ies_right_dist=0;junction_seq=agaatactcaattgaTAtcaatcaataatttc;read_names=HWI-D00104:165:C29AHACXX:8:1203:9485:85831,HWI-D00104:165:C29AHACXX:8:1206:5036:25310,HWI-D00104:165:C29AHACXX:8:1301:12421:16305,HWI-D00104:165:C29AHACXX:8:2105:20995:5831,HWI-D00104:165:C29AHACXX:8:1105:10303:47058,HWI-D00104:165:C29AHACXX:8:1106:3584:67099,HWI-D00104:165:C29AHACXX:8:1303:13140:80109,HWI-D00104:165:C29AHACXX:8:1309:6240:37991,HWI-D00104:165:C29AHACXX:8:1307:13379:15239,HWI-D00104:165:C29AHACXX:8:1302:7563:76364,HWI-D00104:165:C29AHACXX:8:2101:10407:29967,HWI-D00104:165:C29AHACXX:8:1108:20982:8124,HWI-D00104:165:C29AHACXX:8:1106:2437:85520,HWI-D00104:165:C29AHACXX:8:1301:10983:12053,HWI-D00104:165:C29AHACXX:8:2108:9123:5717,HWI-D00104:165:C29AHACXX:8:1303:9400:65206,HWI-D00104:165:C29AHACXX:8:1303:4818:4314,HWI-D00104:165:C29AHACXX:8:2201:14651:9585,HWI-D00104:165:C29AHACXX:8:2108:16611:40310,HWI-D00104:165:C29AHACXX:8:2302:21167:8593,HWI-D00104:165:C29AHACXX:8:1306:18787:31635,HWI-D00104:165:C29AHACXX:8:1202:15620:59106,HWI-D00104:165:C29AHACXX:8:1304:15001:12557,HWI-D00104:165:C29AHACXX:8:1106:5460:86848,HWI-D00104:165:C29AHACXX:8:2105:14543:73799,HWI-D00104:165:C29AHACXX:8:1102:4092:98343,HWI-D00104:165:C29AHACXX:8:2207:11089:82842,HWI-D00104:165:C29AHACXX:8:1201:12724:29156,HWI-D00104:165:C29AHACXX:8:2201:2061:92492,HWI-D00104:165:C29AHACXX:8:1301:15182:45896,HWI-D00104:165:C29AHACXX:8:1201:14803:79680,HWI-D00104:165:C29AHACXX:8:2203:3365:49192,HWI-D00104:165:C29AHACXX:8:1102:4001:63824,HWI-D00104:165:C29AHACXX:8:2101:17404:37818,HWI-D00104:165:C29AHACXX:8:2301:17237:41653,HWI-D00104:165:C29AHACXX:8:2101:6079:42257,HWI-D00104:165:C29AHACXX:8:2209:12581:46470,HWI-D00104:165:C29AHACXX:8:1103:21053:27212,HWI-D00104:165:C29AHACXX:8:1301:14716:3870,HWI-D00104:165:C29AHACXX:8:2209:2746:51514;sequence=TACAGTATTTGAAATTATTAATATTAATTTTCATAATTTATAATAGCACCAATAGAAGTTCAATAAAATTATAAACAAGAGGAGGAGTTTAAAATATTTGATAATTCGACAG;start=374674;subtype=IES;support_ref=2;support_variant=40;type=IES;
scaffold51_24_with_IES	MILORD	internal_eliminated_sequence	375834	375881	.	.	.	ID=MILORD.24.375834.375881;Name=MILORD.24.375834.375881;bounded_by_ta=TRUE;common_boundary=Both;end=375881;ies_id=IESPGM.PTET51.1.24.354893;ies_left_dist=0;ies_min_dist=0;ies_right_dist=0;junction_seq=ggttgcttattttagTAatatcattttctaat;read_names=HWI-D00104:165:C29AHACXX:8:2303:6616:73504,HWI-D00104:165:C29AHACXX:8:1303:5331:87644,HWI-D00104:165:C29AHACXX:8:2104:11031:23570,HWI-D00104:165:C29AHACXX:8:1302:15003:37830,HWI-D00104:165:C29AHACXX:8:1101:3012:69178,HWI-D00104:165:C29AHACXX:8:1301:20031:90447,HWI-D00104:165:C29AHACXX:8:1105:1686:10982,HWI-D00104:165:C29AHACXX:8:2308:10945:11649,HWI-D00104:165:C29AHACXX:8:1104:15971:32500,HWI-D00104:165:C29AHACXX:8:1304:6311:23520,HWI-D00104:165:C29AHACXX:8:1103:11475:66264,HWI-D00104:165:C29AHACXX:8:1102:3290:46637,HWI-D00104:165:C29AHACXX:8:1307:3374:18327,HWI-D00104:165:C29AHACXX:8:2102:16995:66224,HWI-D00104:165:C29AHACXX:8:1305:3381:37934,HWI-D00104:165:C29AHACXX:8:1108:7950:37027,HWI-D00104:165:C29AHACXX:8:2307:9932:94495,HWI-D00104:165:C29AHACXX:8:1106:20662:41511,HWI-D00104:165:C29AHACXX:8:1104:8021:60937,HWI-D00104:165:C29AHACXX:8:2202:18725:12763,HWI-D00104:165:C29AHACXX:8:1203:12241:92751,HWI-D00104:165:C29AHACXX:8:2201:5462:22838,HWI-D00104:165:C29AHACXX:8:1201:11182:31199,HWI-D00104:165:C29AHACXX:8:2207:11114:35208,HWI-D00104:165:C29AHACXX:8:2105:20152:57538,HWI-D00104:165:C29AHACXX:8:1203:9603:66179,HWI-D00104:165:C29AHACXX:8:2204:17381:99243,HWI-D00104:165:C29AHACXX:8:1205:14611:76180,HWI-D00104:165:C29AHACXX:8:2308:11064:54246,HWI-D00104:165:C29AHACXX:8:2307:14017:36151,HWI-D00104:165:C29AHACXX:8:2308:2577:89502,HWI-D00104:165:C29AHACXX:8:2207:18658:62012;sequence=TATACTTAACTAAAATATTCTGATTAATTTTGAGATTATGATAAAGTA;start=375834;subtype=IES;support_ref=6;support_variant=32;type=IES;
scaffold51_24_with_IES	MILORD	internal_eliminated_sequence	377091	377226	.	.	.	ID=MILORD.24.377091.377226;Name=MILORD.24.377091.377226;bounded_by_ta=TRUE;common_boundary=Both;end=377226;ies_id=IESPGM.PTET51.1.24.356102;ies_left_dist=0;ies_min_dist=0;ies_right_dist=0;junction_seq=tattctgcattccatTAtaaaaacaatttttg;read_names=HWI-D00104:165:C29AHACXX:8:1304:3203:94168,HWI-D00104:165:C29AHACXX:8:1206:18575:55502,HWI-D00104:165:C29AHACXX:8:1105:15749:75977,HWI-D00104:165:C29AHACXX:8:1301:15229:23100,HWI-D00104:165:C29AHACXX:8:2203:12890:39423,HWI-D00104:165:C29AHACXX:8:2101:5392:41370,HWI-D00104:165:C29AHACXX:8:2105:18933:62919,HWI-D00104:165:C29AHACXX:8:1303:10180:42222,HWI-D00104:165:C29AHACXX:8:1203:4628:98265,HWI-D00104:165:C29AHACXX:8:1106:8951:50101,HWI-D00104:165:C29AHACXX:8:2301:14960:73665,HWI-D00104:165:C29AHACXX:8:2209:14778:78087,HWI-D00104:165:C29AHACXX:8:1106:16009:2646,HWI-D00104:165:C29AHACXX:8:2302:2347:21896,HWI-D00104:165:C29AHACXX:8:2207:8934:80333,HWI-D00104:165:C29AHACXX:8:1108:14846:9529,HWI-D00104:165:C29AHACXX:8:1205:18505:97530,HWI-D00104:165:C29AHACXX:8:2207:21099:68306,HWI-D00104:165:C29AHACXX:8:2108:10891:86250,HWI-D00104:165:C29AHACXX:8:1102:8944:39616,HWI-D00104:165:C29AHACXX:8:1203:18155:49625,HWI-D00104:165:C29AHACXX:8:2202:8266:5208;sequence=TATACTAAATGAGGAGTTCTTTATAAATTTTTTATGAATAATTGTATGTAATTTATAATACTATTTAAAAGGATTATTCAATTATCTGAAATCTTAATAAATTCAAAATCTAATGGAAAAATAATCTAATTGGCTC;start=377091;subtype=IES;support_ref=6;support_variant=22;type=IES;
scaffold51_24_with_IES	MILORD	internal_eliminated_sequence	377483	377569	.	.	.	ID=MILORD.24.377483.377569;Name=MILORD.24.377483.377569;bounded_by_ta=TRUE;common_boundary=None;end=377569;ies_id=IESPGM.PTET51.1.24.356102;ies_left_dist=-392;ies_min_dist=343;ies_right_dist=-343;junction_seq=gatgactttgcaaaaTAgttatattgcattta;read_names=HWI-D00104:165:C29AHACXX:8:2206:5644:64755;sequence=TAAGGTTGTTTAATATGGACTTTTAGTATCGTTATTTTAAGAATAAAAATCATTGGTTTAAAATGCCATTCTCTTGAATTCTTACTG;start=377483;subtype=MAC;support_ref=107;support_variant=1;type=CRYPTIC;
scaffold51_24_with_IES	MILORD	internal_eliminated_sequence	377509	377569	.	.	.	ID=MILORD.24.377509.377569;Name=MILORD.24.377509.377569;bounded_by_ta=TRUE;common_boundary=None;end=377569;ies_id=IESPGM.PTET51.1.24.356102;ies_left_dist=-418;ies_min_dist=343;ies_right_dist=-343;junction_seq=aatatggacttttagTAgttatattgcattta;read_names=HWI-D00104:165:C29AHACXX:8:1102:10035:49730;sequence=TATCGTTATTTTAAGAATAAAAATCATTGGTTTAAAATGCCATTCTCTTGAATTCTTACTG;start=377509;subtype=MAC;support_ref=101;support_variant=1;type=CRYPTIC;
scaffold51_24_with_IES	MILORD	internal_eliminated_sequence	383266	383347	.	.	.	ID=MILORD.24.383266.383347;Name=MILORD.24.383266.383347;bounded_by_ta=TRUE;common_boundary=Both;end=383347;ies_id=IESPGM.PTET51.1.24.362141;ies_left_dist=0;ies_min_dist=0;ies_right_dist=0;junction_seq=ttgctccatttcattTActctcttttattccc;read_names=HWI-D00104:165:C29AHACXX:8:2105:2118:84423,HWI-D00104:165:C29AHACXX:8:1104:15956:22591,HWI-D00104:165:C29AHACXX:8:1303:13529:36550,HWI-D00104:165:C29AHACXX:8:2105:19056:30803,HWI-D00104:165:C29AHACXX:8:2209:2926:31822,HWI-D00104:165:C29AHACXX:8:2206:19651:67611,HWI-D00104:165:C29AHACXX:8:1206:18260:4295,HWI-D00104:165:C29AHACXX:8:2304:6624:27299,HWI-D00104:165:C29AHACXX:8:2209:14562:33046,HWI-D00104:165:C29AHACXX:8:2103:5724:34659,HWI-D00104:165:C29AHACXX:8:2305:19105:60879,HWI-D00104:165:C29AHACXX:8:2201:4173:25702,HWI-D00104:165:C29AHACXX:8:2105:7382:86338,HWI-D00104:165:C29AHACXX:8:1205:2420:65021,HWI-D00104:165:C29AHACXX:8:2204:10600:65879,HWI-D00104:165:C29AHACXX:8:2104:12910:83922,HWI-D00104:165:C29AHACXX:8:1202:9386:50511,HWI-D00104:165:C29AHACXX:8:1301:20645:78372,HWI-D00104:165:C29AHACXX:8:1102:9038:22599,HWI-D00104:165:C29AHACXX:8:1105:7916:96972,HWI-D00104:165:C29AHACXX:8:2207:17498:20404,HWI-D00104:165:C29AHACXX:8:1202:20890:91025,HWI-D00104:165:C29AHACXX:8:1107:8226:18183,HWI-D00104:165:C29AHACXX:8:2103:13561:11288,HWI-D00104:165:C29AHACXX:8:1306:10517:77186,HWI-D00104:165:C29AHACXX:8:1203:1755:37451,HWI-D00104:165:C29AHACXX:8:2108:10857:95302,HWI-D00104:165:C29AHACXX:8:2301:13987:76099,HWI-D00104:165:C29AHACXX:8:1201:7748:95390,HWI-D00104:165:C29AHACXX:8:2205:16055:90783,HWI-D00104:165:C29AHACXX:8:1203:17823:32045,HWI-D00104:165:C29AHACXX:8:2203:15229:24009,HWI-D00104:165:C29AHACXX:8:2207:10801:37914,HWI-D00104:165:C29AHACXX:8:2105:10997:82156,HWI-D00104:165:C29AHACXX:8:2304:10548:42105,HWI-D00104:165:C29AHACXX:8:2103:7726:73238,HWI-D00104:165:C29AHACXX:8:1101:2487:20315,HWI-D00104:165:C29AHACXX:8:1303:14059:25780;sequence=TATGATCAATTTAGATAAAATAATAAATATAATTATTATAAATATATATATATATATCTAATAAAATAAATATATTTATGTG;start=383266;subtype=IES;support_ref=0;support_variant=38;type=IES;
scaffold51_24_with_IES	MILORD	internal_eliminated_sequence	386411	386512	.	.	.	ID=MILORD.24.386411.386512;Name=MILORD.24.386411.386512;bounded_by_ta=TRUE;common_boundary=Both;end=386512;ies_id=IESPGM.PTET51.1.24.365204;ies_left_dist=0;ies_min_dist=0;ies_right_dist=0;junction_seq=ataatctataaatgaTAatcataaaaattata;read_names=HWI-D00104:165:C29AHACXX:8:1301:6302:39432,HWI-D00104:165:C29AHACXX:8:1303:11080:70831,HWI-D00104:165:C29AHACXX:8:1104:2200:8104,HWI-D00104:165:C29AHACXX:8:2104:4259:52387,HWI-D00104:165:C29AHACXX:8:1201:1200:96487,HWI-D00104:165:C29AHACXX:8:2306:17269:47521,HWI-D00104:165:C29AHACXX:8:2101:4335:5888,HWI-D00104:165:C29AHACXX:8:2203:14652:39041,HWI-D00104:165:C29AHACXX:8:2306:9889:98367,HWI-D00104:165:C29AHACXX:8:2108:6042:13161,HWI-D00104:165:C29AHACXX:8:2207:12841:50337,HWI-D00104:165:C29AHACXX:8:1105:20696:30504,HWI-D00104:165:C29AHACXX:8:1206:14920:74743,HWI-D00104:165:C29AHACXX:8:1202:9275:22749,HWI-D00104:165:C29AHACXX:8:1105:4551:48761,HWI-D00104:165:C29AHACXX:8:1302:3690:13212,HWI-D00104:165:C29AHACXX:8:1103:20532:57857,HWI-D00104:165:C29AHACXX:8:2302:10899:32034,HWI-D00104:165:C29AHACXX:8:1103:2514:89238,HWI-D00104:165:C29AHACXX:8:1108:13230:61176,HWI-D00104:165:C29AHACXX:8:2201:4211:78506,HWI-D00104:165:C29AHACXX:8:1304:6464:54613,HWI-D00104:165:C29AHACXX:8:2202:14084:11910,HWI-D00104:165:C29AHACXX:8:2205:9151:65535,HWI-D00104:165:C29AHACXX:8:1104:20676:41975,HWI-D00104:165:C29AHACXX:8:2105:18079:88752,HWI-D00104:165:C29AHACXX:8:2304:4327:37427,HWI-D00104:165:C29AHACXX:8:1106:10060:61109,HWI-D00104:165:C29AHACXX:8:1309:7881:37378,HWI-D00104:165:C29AHACXX:8:1301:17491:96896;sequence=TACAATTGACTTTAAGTTTATTAAATTCTATGAGATTAAGTATTATTAATTTTATTGATAATATTTAATATCTTTCAATAAAAATCTTAATTAAAATGAGTG;start=386411;subtype=IES;support_ref=6;support_variant=30;type=IES;
scaffold51_24_with_IES	MILORD	internal_eliminated_sequence	388374	388539	.	.	.	ID=MILORD.24.388374.388539;Name=MILORD.24.388374.388539;bounded_by_ta=TRUE;common_boundary=Both;end=388539;ies_id=IESPGM.PTET51.1.24.367065;ies_left_dist=0;ies_min_dist=0;ies_right_dist=0;junction_seq=taaagagatcgatatTAcaattggaaccacta;read_names=HWI-D00104:165:C29AHACXX:8:2303:18438:61790,HWI-D00104:165:C29AHACXX:8:1205:17631:57669,HWI-D00104:165:C29AHACXX:8:1201:11410:16507,HWI-D00104:165:C29AHACXX:8:2302:2864:12646,HWI-D00104:165:C29AHACXX:8:1304:2440:71458,HWI-D00104:165:C29AHACXX:8:1107:19340:67452,HWI-D00104:165:C29AHACXX:8:1205:5817:71981,HWI-D00104:165:C29AHACXX:8:1203:15610:84564,HWI-D00104:165:C29AHACXX:8:2204:7452:13064,HWI-D00104:165:C29AHACXX:8:1306:1123:8578,HWI-D00104:165:C29AHACXX:8:1203:4754:16978,HWI-D00104:165:C29AHACXX:8:1107:13654:66671,HWI-D00104:165:C29AHACXX:8:1102:4673:48367,HWI-D00104:165:C29AHACXX:8:2103:2978:81245,HWI-D00104:165:C29AHACXX:8:2304:11510:20472,HWI-D00104:165:C29AHACXX:8:1309:4876:50575,HWI-D00104:165:C29AHACXX:8:1102:11026:74578,HWI-D00104:165:C29AHACXX:8:1206:20465:42145,HWI-D00104:165:C29AHACXX:8:1303:1944:88985,HWI-D00104:165:C29AHACXX:8:1309:2950:49605,HWI-D00104:165:C29AHACXX:8:2101:20774:34363,HWI-D00104:165:C29AHACXX:8:2303:19300:19315,HWI-D00104:165:C29AHACXX:8:2203:7004:89257,HWI-D00104:165:C29AHACXX:8:1105:18483:23448,HWI-D00104:165:C29AHACXX:8:1301:5907:48547,HWI-D00104:165:C29AHACXX:8:2104:11169:24297,HWI-D00104:165:C29AHACXX:8:1203:13917:41799,HWI-D00104:165:C29AHACXX:8:1105:8502:27462,HWI-D00104:165:C29AHACXX:8:1307:18521:80561,HWI-D00104:165:C29AHACXX:8:2205:2568:70694,HWI-D00104:165:C29AHACXX:8:1105:15021:71470,HWI-D00104:165:C29AHACXX:8:2302:9206:31685,HWI-D00104:165:C29AHACXX:8:2201:6578:65231,HWI-D00104:165:C29AHACXX:8:1307:15347:84291,HWI-D00104:165:C29AHACXX:8:2201:15472:15675,HWI-D00104:165:C29AHACXX:8:1306:5986:37686;sequence=TATTGTTAACTCAAATGATTATTTCGAATTTTTATTTTACTTAAATTTTACAGTTGTTCTCAAAAACAACAGTAAAATTTAGTAATCCTTTAATTTATATTTTAAAATTGTTTCAAAGAAAAATGTATATCAATATATCTATAATATTATGAATAATTATTCACAA;start=388374;subtype=IES;support_ref=4;support_variant=36;type=IES;
scaffold51_24_with_IES	MILORD	internal_eliminated_sequence	390704	390792	.	.	.	ID=MILORD.24.390704.390792;Name=MILORD.24.390704.390792;bounded_by_ta=TRUE;common_boundary=Both;end=390792;ies_id=IESPGM.PTET51.1.24.369229;ies_left_dist=0;ies_min_dist=0;ies_right_dist=0;junction_seq=ttggagcttattaatTAgatgagaaatagaaa;read_names=HWI-D00104:165:C29AHACXX:8:2302:17051:8849,HWI-D00104:165:C29AHACXX:8:2101:20065:100068,HWI-D00104:165:C29AHACXX:8:1302:12221:70530,HWI-D00104:165:C29AHACXX:8:2209:16550:79590,HWI-D00104:165:C29AHACXX:8:2206:1888:63767,HWI-D00104:165:C29AHACXX:8:2206:17731:83058,HWI-D00104:165:C29AHACXX:8:1203:11054:18039,HWI-D00104:165:C29AHACXX:8:1305:6184:46148,HWI-D00104:165:C29AHACXX:8:2203:20551:50092,HWI-D00104:165:C29AHACXX:8:1103:18036:61983,HWI-D00104:165:C29AHACXX:8:2205:19985:89798,HWI-D00104:165:C29AHACXX:8:2202:5185:91287,HWI-D00104:165:C29AHACXX:8:1306:19522:77897,HWI-D00104:165:C29AHACXX:8:1101:7401:83480,HWI-D00104:165:C29AHACXX:8:1304:13265:97988,HWI-D00104:165:C29AHACXX:8:1202:16307:99151,HWI-D00104:165:C29AHACXX:8:1101:5760:29348,HWI-D00104:165:C29AHACXX:8:2201:19706:84269,HWI-D00104:165:C29AHACXX:8:2302:13816:62801,HWI-D00104:165:C29AHACXX:8:1106:13829:65754,HWI-D00104:165:C29AHACXX:8:1105:7494:21867,HWI-D00104:165:C29AHACXX:8:2305:9109:49412,HWI-D00104:165:C29AHACXX:8:2301:1613:13156,HWI-D00104:165:C29AHACXX:8:2204:9654:88052,HWI-D00104:165:C29AHACXX:8:1102:3252:82627,HWI-D00104:165:C29AHACXX:8:2207:19148:66577,HWI-D00104:165:C29AHACXX:8:2205:5843:68301,HWI-D00104:165:C29AHACXX:8:1102:18561:37820,HWI-D00104:165:C29AHACXX:8:2105:4990:34892,HWI-D00104:165:C29AHACXX:8:1104:4765:74551,HWI-D00104:165:C29AHACXX:8:2203:4775:35733,HWI-D00104:165:C29AHACXX:8:2204:17709:87624,HWI-D00104:165:C29AHACXX:8:1304:14957:88341,HWI-D00104:165:C29AHACXX:8:2207:16929:67724,HWI-D00104:165:C29AHACXX:8:1305:1392:14491,HWI-D00104:165:C29AHACXX:8:1302:2025:89759,HWI-D00104:165:C29AHACXX:8:1203:8389:79360,HWI-D00104:165:C29AHACXX:8:2304:16997:10472,HWI-D00104:165:C29AHACXX:8:1101:8300:94827,HWI-D00104:165:C29AHACXX:8:1303:20639:74817,HWI-D00104:165:C29AHACXX:8:2207:10692:64159,HWI-D00104:165:C29AHACXX:8:2201:5417:22731,HWI-D00104:165:C29AHACXX:8:1306:11886:5803,HWI-D00104:165:C29AHACXX:8:1206:10447:73933,HWI-D00104:165:C29AHACXX:8:2301:4941:30697,HWI-D00104:165:C29AHACXX:8:2303:15056:64937,HWI-D00104:165:C29AHACXX:8:2206:7929:96927;sequence=TATACTTAAATTTTGAGATTTATAAAAAATGTAAATTAAATTTTTGTTATTTACTAATTTACATAATAAATTAATAATTGAATTAACTG;start=390704;subtype=IES;support_ref=4;support_variant=47;type=IES;
scaffold51_24_with_IES	MILORD	internal_eliminated_sequence	392126	392220	.	.	.	ID=MILORD.24.392126.392220;Name=MILORD.24.392126.392220;bounded_by_ta=TRUE;common_boundary=Both;end=392220;ies_id=IESPGM.PTET51.1.24.370562;ies_left_dist=0;ies_min_dist=0;ies_right_dist=0;junction_seq=acatgcattattggaTActaacctaaatgaaa;read_names=HWI-D00104:165:C29AHACXX:8:1206:6895:88095,HWI-D00104:165:C29AHACXX:8:2102:19007:69916,HWI-D00104:165:C29AHACXX:8:1202:13867:31150,HWI-D00104:165:C29AHACXX:8:2202:5208:32313,HWI-D00104:165:C29AHACXX:8:2104:19751:84799,HWI-D00104:165:C29AHACXX:8:1106:12297:55296,HWI-D00104:165:C29AHACXX:8:2303:20703:92771,HWI-D00104:165:C29AHACXX:8:2103:10317:29782,HWI-D00104:165:C29AHACXX:8:1205:18899:42267,HWI-D00104:165:C29AHACXX:8:2304:18833:9031,HWI-D00104:165:C29AHACXX:8:2105:3264:11482,HWI-D00104:165:C29AHACXX:8:2301:16922:56435,HWI-D00104:165:C29AHACXX:8:1301:17424:28779,HWI-D00104:165:C29AHACXX:8:1204:4065:74882,HWI-D00104:165:C29AHACXX:8:2304:16858:51053,HWI-D00104:165:C29AHACXX:8:1309:4847:23319,HWI-D00104:165:C29AHACXX:8:2105:5973:69920,HWI-D00104:165:C29AHACXX:8:1102:8306:78986,HWI-D00104:165:C29AHACXX:8:2203:1631:86023,HWI-D00104:165:C29AHACXX:8:1202:15681:15187,HWI-D00104:165:C29AHACXX:8:2302:9671:92398,HWI-D00104:165:C29AHACXX:8:1202:4678:51657,HWI-D00104:165:C29AHACXX:8:1203:13299:58986,HWI-D00104:165:C29AHACXX:8:1102:5946:20024,HWI-D00104:165:C29AHACXX:8:2207:10496:15858,HWI-D00104:165:C29AHACXX:8:1201:16016:66702,HWI-D00104:165:C29AHACXX:8:1203:17618:13671,HWI-D00104:165:C29AHACXX:8:1107:2686:79733,HWI-D00104:165:C29AHACXX:8:1101:16059:96064,HWI-D00104:165:C29AHACXX:8:2202:7068:28820,HWI-D00104:165:C29AHACXX:8:1204:13662:81186,HWI-D00104:165:C29AHACXX:8:2305:6611:44889,HWI-D00104:165:C29AHACXX:8:1206:1839:57155,HWI-D00104:165:C29AHACXX:8:1301:7301:76805,HWI-D00104:165:C29AHACXX:8:2206:8381:63091,HWI-D00104:165:C29AHACXX:8:1301:3349:35536,HWI-D00104:165:C29AHACXX:8:2103:18665:17723;sequence=TAATGTTGGATTCAATTGAAATTTGATTCTAACTATATTTAAATTCTTTTAATTCTGAAATTAAATCAAAATATTATTTTAATCTAAATTCACAA;start=392126;subtype=IES;support_ref=4;support_variant=37;type=IES;
scaffold51_24_with_IES	MILORD	internal_eliminated_sequence	394951	395030	.	.	.	ID=MILORD.24.394951.395030;Name=MILORD.24.394951.395030;bounded_by_ta=TRUE;common_boundary=Both;end=395030;ies_id=IESPGM.PTET51.1.24.373292;ies_left_dist=0;ies_min_dist=0;ies_right_dist=0;junction_seq=tattatagatgcaaaTAatagagatcctgttg;read_names=HWI-D00104:165:C29AHACXX:8:2103:20575:19604,HWI-D00104:165:C29AHACXX:8:1203:18702:33193,HWI-D00104:165:C29AHACXX:8:2301:11971:94072,HWI-D00104:165:C29AHACXX:8:2103:3701:74899,HWI-D00104:165:C29AHACXX:8:2305:17706:68815,HWI-D00104:165:C29AHACXX:8:2306:14738:19810,HWI-D00104:165:C29AHACXX:8:2301:17991:40885,HWI-D00104:165:C29AHACXX:8:2102:7018:77053,HWI-D00104:165:C29AHACXX:8:2304:16976:42887,HWI-D00104:165:C29AHACXX:8:1205:20417:27600,HWI-D00104:165:C29AHACXX:8:2202:7367:29315,HWI-D00104:165:C29AHACXX:8:2207:16031:73745,HWI-D00104:165:C29AHACXX:8:1102:1205:39312,HWI-D00104:165:C29AHACXX:8:1104:1430:43208,HWI-D00104:165:C29AHACXX:8:1304:2257:67987,HWI-D00104:165:C29AHACXX:8:1104:15200:9715,HWI-D00104:165:C29AHACXX:8:2104:9077:43170,HWI-D00104:165:C29AHACXX:8:1204:5910:10645,HWI-D00104:165:C29AHACXX:8:2301:2269:70793,HWI-D00104:165:C29AHACXX:8:2105:6966:98322,HWI-D00104:165:C29AHACXX:8:2104:7957:4718,HWI-D00104:165:C29AHACXX:8:2203:16566:26663,HWI-D00104:165:C29AHACXX:8:2204:19291:53533,HWI-D00104:165:C29AHACXX:8:1304:17447:76837,HWI-D00104:165:C29AHACXX:8:1102:14526:19885,HWI-D00104:165:C29AHACXX:8:2302:8557:71367,HWI-D00104:165:C29AHACXX:8:2305:6234:7090,HWI-D00104:165:C29AHACXX:8:1103:3511:54068,HWI-D00104:165:C29AHACXX:8:1309:2831:14782,HWI-D00104:165:C29AHACXX:8:2105:9665:59080,HWI-D00104:165:C29AHACXX:8:2307:5605:26061,HWI-D00104:165:C29AHACXX:8:2205:19181:78205,HWI-D00104:165:C29AHACXX:8:1302:16174:50976,HWI-D00104:165:C29AHACXX:8:1201:5442:66348,HWI-D00104:165:C29AHACXX:8:2103:6328:41124,HWI-D00104:165:C29AHACXX:8:2305:18253:45191,HWI-D00104:165:C29AHACXX:8:1309:4477:100956,HWI-D00104:165:C29AHACXX:8:1206:20135:19096,HWI-D00104:165:C29AHACXX:8:1202:1252:27083,HWI-D00104:165:C29AHACXX:8:1104:12350:54998,HWI-D00104:165:C29AHACXX:8:2302:4973:57235,HWI-D00104:165:C29AHACXX:8:1204:3627:6913,HWI-D00104:165:C29AHACXX:8:1105:20929:55420,HWI-D00104:165:C29AHACXX:8:1307:13902:49340,HWI-D00104:165:C29AHACXX:8:1104:3426:10328,HWI-D00104:165:C29AHACXX:8:2209:5282:45917;sequence=TATAATGGATTATCAGAAATTTCTTATAAATCCTACTACTACATATTAAATTTTTATTTAATTTGAAAAGAGAATTACTG;start=394951;subtype=IES;support_ref=6;support_variant=46;type=IES;
scaffold51_24_with_IES	MILORD	internal_eliminated_sequence	395754	395829	.	.	.	ID=MILORD.24.395754.395829;Name=MILORD.24.395754.395829;bounded_by_ta=TRUE;common_boundary=Both;end=395829;ies_id=IESPGM.PTET51.1.24.374015;ies_left_dist=0;ies_min_dist=0;ies_right_dist=0;junction_seq=gtaaagctggtacatTAtcatgaattgaaata;read_names=HWI-D00104:165:C29AHACXX:8:1307:4566:86978,HWI-D00104:165:C29AHACXX:8:2209:12160:35208,HWI-D00104:165:C29AHACXX:8:1306:9071:35547,HWI-D00104:165:C29AHACXX:8:2201:13669:13335,HWI-D00104:165:C29AHACXX:8:2108:16177:40148,HWI-D00104:165:C29AHACXX:8:1101:12438:83476,HWI-D00104:165:C29AHACXX:8:2307:4992:57488,HWI-D00104:165:C29AHACXX:8:1303:9016:41397,HWI-D00104:165:C29AHACXX:8:2102:17024:48029,HWI-D00104:165:C29AHACXX:8:2304:6832:56337,HWI-D00104:165:C29AHACXX:8:2103:3846:24150,HWI-D00104:165:C29AHACXX:8:1102:13173:73641,HWI-D00104:165:C29AHACXX:8:2201:1915:22011,HWI-D00104:165:C29AHACXX:8:2101:15086:50671,HWI-D00104:165:C29AHACXX:8:2101:2047:70435,HWI-D00104:165:C29AHACXX:8:2209:9821:79035,HWI-D00104:165:C29AHACXX:8:1306:7179:49165,HWI-D00104:165:C29AHACXX:8:2302:15847:56588,HWI-D00104:165:C29AHACXX:8:2205:17065:6533,HWI-D00104:165:C29AHACXX:8:2102:14512:7180,HWI-D00104:165:C29AHACXX:8:2302:12212:31484,HWI-D00104:165:C29AHACXX:8:1306:13454:47380,HWI-D00104:165:C29AHACXX:8:2103:18943:39390,HWI-D00104:165:C29AHACXX:8:1105:16332:25955;sequence=TACACTAGGGATTTTCTTGAATTTGACATTTGAATTTTTAATTTCCTCAAAATTAAATGTAATTAAATTATGTGTG;start=395754;subtype=IES;support_ref=2;support_variant=24;type=IES;
scaffold51_24_with_IES	MILORD	internal_eliminated_sequence	395886	395914	.	.	.	ID=MILORD.24.395886.395914;Name=MILORD.24.395886.395914;bounded_by_ta=TRUE;common_boundary=Both;end=395914;ies_id=IESPGM.PTET51.1.24.374071;ies_left_dist=0;ies_min_dist=0;ies_right_dist=0;junction_seq=ttacccatgaggtcgTAcataaaccgaagaaa;read_names=HWI-D00104:165:C29AHACXX:8:1107:7657:63077,HWI-D00104:165:C29AHACXX:8:1106:20267:32476,HWI-D00104:165:C29AHACXX:8:1103:14433:63976,HWI-D00104:165:C29AHACXX:8:1206:15810:62592,HWI-D00104:165:C29AHACXX:8:1203:19674:90101,HWI-D00104:165:C29AHACXX:8:1202:12049:14046,HWI-D00104:165:C29AHACXX:8:2209:13522:20056,HWI-D00104:165:C29AHACXX:8:1107:15017:6754,HWI-D00104:165:C29AHACXX:8:2102:14333:84303,HWI-D00104:165:C29AHACXX:8:1204:15078:33101,HWI-D00104:165:C29AHACXX:8:1106:7172:84588,HWI-D00104:165:C29AHACXX:8:2306:14694:76399,HWI-D00104:165:C29AHACXX:8:1304:10619:47053,HWI-D00104:165:C29AHACXX:8:1304:11918:88027,HWI-D00104:165:C29AHACXX:8:1302:11439:70462,HWI-D00104:165:C29AHACXX:8:1102:1860:55066,HWI-D00104:165:C29AHACXX:8:1108:3878:86286,HWI-D00104:165:C29AHACXX:8:2207:17371:67189,HWI-D00104:165:C29AHACXX:8:1304:15507:10000,HWI-D00104:165:C29AHACXX:8:2307:17747:95875,HWI-D00104:165:C29AHACXX:8:2301:11416:82861,HWI-D00104:165:C29AHACXX:8:1106:17125:67685,HWI-D00104:165:C29AHACXX:8:1302:13849:82358,HWI-D00104:165:C29AHACXX:8:2204:11213:63920,HWI-D00104:165:C29AHACXX:8:2105:5120:82887,HWI-D00104:165:C29AHACXX:8:1102:3377:84909,HWI-D00104:165:C29AHACXX:8:1107:15606:92524,HWI-D00104:165:C29AHACXX:8:2306:3015:12114,HWI-D00104:165:C29AHACXX:8:2205:1858:28077,HWI-D00104:165:C29AHACXX:8:1206:6780:12167,HWI-D00104:165:C29AHACXX:8:1301:10667:13980,HWI-D00104:165:C29AHACXX:8:2108:10017:81163,HWI-D00104:165:C29AHACXX:8:1106:10259:14075,HWI-D00104:165:C29AHACXX:8:2202:5852:71664;sequence=TATGGAATAATTAATTCACTATTTTATGA;start=395886;subtype=IES;support_ref=0;support_variant=34;type=IES;
scaffold51_24_with_IES	MILORD	internal_eliminated_sequence	396589	396705	.	.	.	ID=MILORD.24.396589.396705;Name=MILORD.24.396589.396705;bounded_by_ta=TRUE;common_boundary=Both;end=396705;ies_id=IESPGM.PTET51.1.24.374745;ies_left_dist=0;ies_min_dist=0;ies_right_dist=0;junction_seq=atttaattatacacaTAcctaaataccaaatc;read_names=HWI-D00104:165:C29AHACXX:8:2209:5855:88644,HWI-D00104:165:C29AHACXX:8:1102:19800:27974,HWI-D00104:165:C29AHACXX:8:2105:19659:87307,HWI-D00104:165:C29AHACXX:8:1201:2512:97917,HWI-D00104:165:C29AHACXX:8:2308:13480:4293,HWI-D00104:165:C29AHACXX:8:2103:13363:73135,HWI-D00104:165:C29AHACXX:8:2202:5398:54475,HWI-D00104:165:C29AHACXX:8:2204:17973:41245,HWI-D00104:165:C29AHACXX:8:2205:9844:61532,HWI-D00104:165:C29AHACXX:8:2308:13900:10013,HWI-D00104:165:C29AHACXX:8:1106:4865:68008,HWI-D00104:165:C29AHACXX:8:2105:20443:74254,HWI-D00104:165:C29AHACXX:8:2201:6602:14205,HWI-D00104:165:C29AHACXX:8:2308:14921:91676,HWI-D00104:165:C29AHACXX:8:1309:13277:11838,HWI-D00104:165:C29AHACXX:8:1106:6585:100051,HWI-D00104:165:C29AHACXX:8:1309:16541:32917,HWI-D00104:165:C29AHACXX:8:1306:19407:45421,HWI-D00104:165:C29AHACXX:8:2206:3287:57230,HWI-D00104:165:C29AHACXX:8:2305:9618:74811,HWI-D00104:165:C29AHACXX:8:2205:7777:78784,HWI-D00104:165:C29AHACXX:8:1306:16693:44207,HWI-D00104:165:C29AHACXX:8:2303:3516:64162,HWI-D00104:165:C29AHACXX:8:2306:20087:34212,HWI-D00104:165:C29AHACXX:8:1108:7703:4450;sequence=TACGATTAAGTAATTTTATTATTTGATTATTTCTCAAAAGATTTAAATAAAATCAAAATAATGAATTAATTTCATTTAGATTATTAGAATGATAAAAATCTAATCTCTATACTAGTG;start=396589;subtype=IES;support_ref=10;support_variant=25;type=IES;
scaffold51_24_with_IES	MILORD	internal_eliminated_sequence	396800	396874	.	.	.	ID=MILORD.24.396800.396874;Name=MILORD.24.396800.396874;bounded_by_ta=TRUE;common_boundary=Both;end=396874;ies_id=IESPGM.PTET51.1.24.374839;ies_left_dist=0;ies_min_dist=0;ies_right_dist=0;junction_seq=tgtctgttgattaatTAgcaaaatttaacttt;read_names=HWI-D00104:165:C29AHACXX:8:1108:4654:59309,HWI-D00104:165:C29AHACXX:8:1103:4896:54679,HWI-D00104:165:C29AHACXX:8:1304:8430:17156,HWI-D00104:165:C29AHACXX:8:2201:18807:45075,HWI-D00104:165:C29AHACXX:8:2206:11367:54906,HWI-D00104:165:C29AHACXX:8:2308:17323:52171,HWI-D00104:165:C29AHACXX:8:2209:17268:14571,HWI-D00104:165:C29AHACXX:8:1108:8973:90038,HWI-D00104:165:C29AHACXX:8:2103:12715:37490,HWI-D00104:165:C29AHACXX:8:2301:19348:31635,HWI-D00104:165:C29AHACXX:8:1203:13651:23674,HWI-D00104:165:C29AHACXX:8:1302:3325:89657,HWI-D00104:165:C29AHACXX:8:2302:6476:40352,HWI-D00104:165:C29AHACXX:8:1205:9775:17902;sequence=TAATGTTGCATACTTTTTTCTACATTTTAATTAAGTTGTAATTTAAAGAGAGAATAATTTAAATTAATTCATCAA;start=396800;subtype=IES;support_ref=4;support_variant=14;type=IES;
scaffold51_24_with_IES	MILORD	internal_eliminated_sequence	398949	398974	.	.	.	ID=MILORD.24.398949.398974;Name=MILORD.24.398949.398974;bounded_by_ta=TRUE;common_boundary=Both;end=398974;ies_id=IESPGM.PTET51.1.24.376913;ies_left_dist=0;ies_min_dist=0;ies_right_dist=0;junction_seq=tttttcatttgattgTActtcgcaaagcaata;read_names=HWI-D00104:165:C29AHACXX:8:1204:8684:66124,HWI-D00104:165:C29AHACXX:8:2203:2698:75303,HWI-D00104:165:C29AHACXX:8:1104:3494:39450,HWI-D00104:165:C29AHACXX:8:2301:12765:86669,HWI-D00104:165:C29AHACXX:8:1301:13976:70742,HWI-D00104:165:C29AHACXX:8:2104:17192:85795,HWI-D00104:165:C29AHACXX:8:1108:12775:16183,HWI-D00104:165:C29AHACXX:8:2202:13469:89450,HWI-D00104:165:C29AHACXX:8:1307:7234:52312,HWI-D00104:165:C29AHACXX:8:1105:2855:36549,HWI-D00104:165:C29AHACXX:8:1108:11366:55431,HWI-D00104:165:C29AHACXX:8:2207:8133:76552,HWI-D00104:165:C29AHACXX:8:1101:17686:64884,HWI-D00104:165:C29AHACXX:8:1303:20074:16185,HWI-D00104:165:C29AHACXX:8:1309:7345:68773,HWI-D00104:165:C29AHACXX:8:1309:10228:79200,HWI-D00104:165:C29AHACXX:8:1103:10701:29038,HWI-D00104:165:C29AHACXX:8:1305:12767:17549,HWI-D00104:165:C29AHACXX:8:2305:7271:38325,HWI-D00104:165:C29AHACXX:8:1101:3354:93923,HWI-D00104:165:C29AHACXX:8:1105:9010:4042,HWI-D00104:165:C29AHACXX:8:1304:6930:39149,HWI-D00104:165:C29AHACXX:8:2101:10060:48415;sequence=TAAGAATAAAACCAAAATTTGAATTG;start=398949;subtype=IES;support_ref=4;support_variant=23;type=IES;
scaffold51_24_with_IES	MILORD	internal_eliminated_sequence	401778	401857	.	.	.	ID=MILORD.24.401778.401857;Name=MILORD.24.401778.401857;bounded_by_ta=TRUE;common_boundary=Both;end=401857;ies_id=IESPGM.PTET51.1.24.379716;ies_left_dist=0;ies_min_dist=0;ies_right_dist=0;junction_seq=agatgataaagattaTAaaataagtggcaaca;read_names=HWI-D00104:165:C29AHACXX:8:2101:19249:19598,HWI-D00104:165:C29AHACXX:8:1203:7276:20987,HWI-D00104:165:C29AHACXX:8:2104:11864:3831,HWI-D00104:165:C29AHACXX:8:2207:9997:93071,HWI-D00104:165:C29AHACXX:8:2206:16861:53947,HWI-D00104:165:C29AHACXX:8:2103:18865:15600,HWI-D00104:165:C29AHACXX:8:2108:3275:49823,HWI-D00104:165:C29AHACXX:8:1104:14780:59880,HWI-D00104:165:C29AHACXX:8:2102:20049:91028,HWI-D00104:165:C29AHACXX:8:2307:3863:39745,HWI-D00104:165:C29AHACXX:8:2202:8485:16710,HWI-D00104:165:C29AHACXX:8:1304:18611:79283,HWI-D00104:165:C29AHACXX:8:2303:1519:8291,HWI-D00104:165:C29AHACXX:8:1104:9678:65637,HWI-D00104:165:C29AHACXX:8:1102:14501:52791,HWI-D00104:165:C29AHACXX:8:1304:4255:3154,HWI-D00104:165:C29AHACXX:8:1305:9665:27220,HWI-D00104:165:C29AHACXX:8:1106:10514:17945,HWI-D00104:165:C29AHACXX:8:2202:11103:25551,HWI-D00104:165:C29AHACXX:8:2102:6250:14469,HWI-D00104:165:C29AHACXX:8:2308:19916:55347,HWI-D00104:165:C29AHACXX:8:2203:5103:62176,HWI-D00104:165:C29AHACXX:8:1105:19655:65388,HWI-D00104:165:C29AHACXX:8:1301:12676:65599,HWI-D00104:165:C29AHACXX:8:1301:9386:2192,HWI-D00104:165:C29AHACXX:8:1103:2527:75421,HWI-D00104:165:C29AHACXX:8:2101:7671:92498,HWI-D00104:165:C29AHACXX:8:1108:16730:77388,HWI-D00104:165:C29AHACXX:8:2102:14358:59906,HWI-D00104:165:C29AHACXX:8:2105:5770:23246;sequence=TACACCTCATTCATTAACCATTCTTTTATTTTTTCACTTCGAATTCTAATTTATTCTTACATATTTCTTCAATCAAACTG;start=401778;subtype=IES;support_ref=2;support_variant=30;type=IES;
scaffold51_24_with_IES	MILORD	internal_eliminated_sequence	402184	402212	.	.	.	ID=MILORD.24.402184.402212;Name=MILORD.24.402184.402212;bounded_by_ta=TRUE;common_boundary=Both;end=402212;ies_id=IESPGM.PTET51.1.24.380042;ies_left_dist=0;ies_min_dist=0;ies_right_dist=0;junction_seq=tagatatttgtgaatTAattacaccttaaaaa;read_names=HWI-D00104:165:C29AHACXX:8:2305:15877:10978,HWI-D00104:165:C29AHACXX:8:1103:16011:34897,HWI-D00104:165:C29AHACXX:8:2203:16720:89540,HWI-D00104:165:C29AHACXX:8:1101:11237:36022,HWI-D00104:165:C29AHACXX:8:1307:15843:18883,HWI-D00104:165:C29AHACXX:8:1202:18613:84962,HWI-D00104:165:C29AHACXX:8:2207:4667:52153,HWI-D00104:165:C29AHACXX:8:1305:14119:89013,HWI-D00104:165:C29AHACXX:8:2203:4638:29751,HWI-D00104:165:C29AHACXX:8:1107:11446:63775,HWI-D00104:165:C29AHACXX:8:2205:17770:16470,HWI-D00104:165:C29AHACXX:8:2202:5739:36251,HWI-D00104:165:C29AHACXX:8:1201:7410:52500,HWI-D00104:165:C29AHACXX:8:2102:8223:82782,HWI-D00104:165:C29AHACXX:8:1104:2091:82381,HWI-D00104:165:C29AHACXX:8:1106:9171:91564,HWI-D00104:165:C29AHACXX:8:1202:17468:22701,HWI-D00104:165:C29AHACXX:8:1101:12210:50516,HWI-D00104:165:C29AHACXX:8:1205:20142:83455,HWI-D00104:165:C29AHACXX:8:2102:12838:49990,HWI-D00104:165:C29AHACXX:8:1204:20069:69593,HWI-D00104:165:C29AHACXX:8:2103:9771:16778,HWI-D00104:165:C29AHACXX:8:2103:9100:81642,HWI-D00104:165:C29AHACXX:8:1107:3133:72143,HWI-D00104:165:C29AHACXX:8:2205:4899:53520,HWI-D00104:165:C29AHACXX:8:2209:8430:76964,HWI-D00104:165:C29AHACXX:8:2302:18827:65187,HWI-D00104:165:C29AHACXX:8:1104:20168:32557,HWI-D00104:165:C29AHACXX:8:2206:1230:90598,HWI-D00104:165:C29AHACXX:8:2304:11858:89287,HWI-D00104:165:C29AHACXX:8:2305:9641:89097,HWI-D00104:165:C29AHACXX:8:2202:7685:57888,HWI-D00104:165:C29AHACXX:8:1204:3180:49496,HWI-D00104:165:C29AHACXX:8:2301:11558:3096,HWI-D00104:165:C29AHACXX:8:1204:5404:42037,HWI-D00104:165:C29AHACXX:8:1302:6100:46191,HWI-D00104:165:C29AHACXX:8:2304:6643:83402,HWI-D00104:165:C29AHACXX:8:1201:15096:35623,HWI-D00104:165:C29AHACXX:8:1206:10458:74080;sequence=TATAGTCCTATTCAATATGTTTTCAACCA;start=402184;subtype=IES;support_ref=0;support_variant=39;type=IES;
scaffold51_24_with_IES	MILORD	internal_eliminated_sequence	405428	405486	.	.	.	ID=MILORD.24.405428.405486;Name=MILORD.24.405428.405486;bounded_by_ta=TRUE;common_boundary=Both;end=405486;ies_id=IESPGM.PTET51.1.24.383257;ies_left_dist=0;ies_min_dist=0;ies_right_dist=0;junction_seq=ataatgttaacgtagTAtcatcaacaactaaa;read_names=HWI-D00104:165:C29AHACXX:8:1307:10824:47280,HWI-D00104:165:C29AHACXX:8:1101:14527:33417,HWI-D00104:165:C29AHACXX:8:1205:7487:72710,HWI-D00104:165:C29AHACXX:8:2103:6936:31736,HWI-D00104:165:C29AHACXX:8:1101:11749:96057,HWI-D00104:165:C29AHACXX:8:2104:3196:66458,HWI-D00104:165:C29AHACXX:8:1304:4708:8293,HWI-D00104:165:C29AHACXX:8:2303:6519:93861,HWI-D00104:165:C29AHACXX:8:2207:5005:6794,HWI-D00104:165:C29AHACXX:8:1307:15880:61954,HWI-D00104:165:C29AHACXX:8:2301:19328:21096,HWI-D00104:165:C29AHACXX:8:2301:3264:56744,HWI-D00104:165:C29AHACXX:8:2103:18347:101034,HWI-D00104:165:C29AHACXX:8:2105:15860:97849,HWI-D00104:165:C29AHACXX:8:1206:18546:19142,HWI-D00104:165:C29AHACXX:8:2203:13006:23521,HWI-D00104:165:C29AHACXX:8:1102:19406:85252,HWI-D00104:165:C29AHACXX:8:1202:9721:35568,HWI-D00104:165:C29AHACXX:8:2201:8876:14175,HWI-D00104:165:C29AHACXX:8:2102:6291:43669,HWI-D00104:165:C29AHACXX:8:1106:8429:70296,HWI-D00104:165:C29AHACXX:8:2102:21030:82739,HWI-D00104:165:C29AHACXX:8:1103:6270:52526,HWI-D00104:165:C29AHACXX:8:2108:12854:84558,HWI-D00104:165:C29AHACXX:8:2307:15265:82107,HWI-D00104:165:C29AHACXX:8:1309:20931:49204,HWI-D00104:165:C29AHACXX:8:1204:15844:96701,HWI-D00104:165:C29AHACXX:8:1201:19927:29906;sequence=TATTGTTAGAATGCTATGTAATTTTTAGTTTAATATGAATATATCAATTGATTTAATAA;start=405428;subtype=IES;support_ref=4;support_variant=28;type=IES;
scaffold51_24_with_IES	MILORD	internal_eliminated_sequence	407090	407184	.	.	.	ID=MILORD.24.407090.407184;Name=MILORD.24.407090.407184;bounded_by_ta=TRUE;common_boundary=Both;end=407184;ies_id=IESPGM.PTET51.1.24.384860;ies_left_dist=0;ies_min_dist=0;ies_right_dist=0;junction_seq=aaaattagaatataaTAcaatattaaattttt;read_names=HWI-D00104:165:C29AHACXX:8:2202:14534:62573,HWI-D00104:165:C29AHACXX:8:1305:5910:92515,HWI-D00104:165:C29AHACXX:8:1206:11048:32981,HWI-D00104:165:C29AHACXX:8:1105:5854:68487,HWI-D00104:165:C29AHACXX:8:2306:20085:36857,HWI-D00104:165:C29AHACXX:8:1306:8460:77005,HWI-D00104:165:C29AHACXX:8:2201:7160:84555,HWI-D00104:165:C29AHACXX:8:2202:7829:33726,HWI-D00104:165:C29AHACXX:8:2108:18847:4767,HWI-D00104:165:C29AHACXX:8:1103:8738:51795,HWI-D00104:165:C29AHACXX:8:1103:14504:80408,HWI-D00104:165:C29AHACXX:8:2204:16278:17416,HWI-D00104:165:C29AHACXX:8:1301:8920:73972,HWI-D00104:165:C29AHACXX:8:2101:9068:27590,HWI-D00104:165:C29AHACXX:8:2303:20085:16497,HWI-D00104:165:C29AHACXX:8:2206:13089:44139,HWI-D00104:165:C29AHACXX:8:2304:4464:5877,HWI-D00104:165:C29AHACXX:8:1205:2772:48206,HWI-D00104:165:C29AHACXX:8:2301:19451:59165,HWI-D00104:165:C29AHACXX:8:2305:12398:97984;sequence=TATTGTTGAAATTAATATAATTTTATCCTAAATTAGATTGGTAATAAAATAAAATAAAAAACTATTGAAAATGTTTGAGATTATTTATTAAACAA;start=407090;subtype=IES;support_ref=4;support_variant=20;type=IES;
scaffold51_24_with_IES	MILORD	internal_eliminated_sequence	408755	408780	.	.	.	ID=MILORD.24.408755.408780;Name=MILORD.24.408755.408780;bounded_by_ta=TRUE;common_boundary=LEFT;end=408780;ies_id=IESPGM.PTET51.1.24.386430;ies_left_dist=0;ies_min_dist=0;ies_right_dist=2;junction_seq=aatcattcaaagaagTAtactattattataca;read_names=HWI-D00104:165:C29AHACXX:8:2205:17535:25298;sequence=TATAAGTGCATTTGTTTTATTAATAT;start=408755;subtype=PARTIAL_INTERNAL;support_ref=2;support_variant=1;type=ALTERNATIVE;
scaffold51_24_with_IES	MILORD	internal_eliminated_sequence	408755	408782	.	.	.	ID=MILORD.24.408755.408782;Name=MILORD.24.408755.408782;bounded_by_ta=TRUE;common_boundary=Both;end=408782;ies_id=IESPGM.PTET51.1.24.386430;ies_left_dist=0;ies_min_dist=0;ies_right_dist=0;junction_seq=aatcattcaaagaagTActattattatacaat;read_names=HWI-D00104:165:C29AHACXX:8:2305:7692:21050,HWI-D00104:165:C29AHACXX:8:2201:1929:45410,HWI-D00104:165:C29AHACXX:8:1108:16061:48188,HWI-D00104:165:C29AHACXX:8:2108:20469:70750,HWI-D00104:165:C29AHACXX:8:2303:2416:58555,HWI-D00104:165:C29AHACXX:8:2108:15737:5576,HWI-D00104:165:C29AHACXX:8:2105:17250:58324,HWI-D00104:165:C29AHACXX:8:2104:8057:84131,HWI-D00104:165:C29AHACXX:8:2202:13250:85066,HWI-D00104:165:C29AHACXX:8:2202:20838:48624,HWI-D00104:165:C29AHACXX:8:1201:4278:37465,HWI-D00104:165:C29AHACXX:8:2101:15962:85834,HWI-D00104:165:C29AHACXX:8:2308:18841:53264,HWI-D00104:165:C29AHACXX:8:2209:16342:10088,HWI-D00104:165:C29AHACXX:8:2302:10749:93386,HWI-D00104:165:C29AHACXX:8:1307:19768:96641,HWI-D00104:165:C29AHACXX:8:2105:6282:56181,HWI-D00104:165:C29AHACXX:8:1205:6322:11235;sequence=TATAAGTGCATTTGTTTTATTAATATTA;start=408755;subtype=IES;support_ref=6;support_variant=18;type=IES;
scaffold51_24_with_IES	MILORD	internal_eliminated_sequence	412589	412658	.	.	.	ID=MILORD.24.412589.412658;Name=MILORD.24.412589.412658;bounded_by_ta=TRUE;common_boundary=Both;end=412658;ies_id=IESPGM.PTET51.1.24.390236;ies_left_dist=0;ies_min_dist=0;ies_right_dist=0;junction_seq=tcataaacttagcaaTAatagaaaatgtaatt;read_names=HWI-D00104:165:C29AHACXX:8:2304:11819:79222,HWI-D00104:165:C29AHACXX:8:2103:18673:92094,HWI-D00104:165:C29AHACXX:8:2304:15869:72741,HWI-D00104:165:C29AHACXX:8:2102:4617:17028,HWI-D00104:165:C29AHACXX:8:2304:6258:10533,HWI-D00104:165:C29AHACXX:8:1204:7089:89819,HWI-D00104:165:C29AHACXX:8:2306:14112:97937,HWI-D00104:165:C29AHACXX:8:1103:20328:62420,HWI-D00104:165:C29AHACXX:8:1104:16415:95984,HWI-D00104:165:C29AHACXX:8:2308:18210:32993,HWI-D00104:165:C29AHACXX:8:1301:9705:50309,HWI-D00104:165:C29AHACXX:8:1202:17502:83402,HWI-D00104:165:C29AHACXX:8:1206:17137:16235,HWI-D00104:165:C29AHACXX:8:2301:13910:50288,HWI-D00104:165:C29AHACXX:8:1304:19255:29297,HWI-D00104:165:C29AHACXX:8:1202:11980:100298,HWI-D00104:165:C29AHACXX:8:2206:3390:74425,HWI-D00104:165:C29AHACXX:8:2304:12562:15782,HWI-D00104:165:C29AHACXX:8:2209:5851:26986,HWI-D00104:165:C29AHACXX:8:2306:17925:60537,HWI-D00104:165:C29AHACXX:8:2201:3261:5267,HWI-D00104:165:C29AHACXX:8:1301:5832:49488,HWI-D00104:165:C29AHACXX:8:2101:4928:7378,HWI-D00104:165:C29AHACXX:8:1105:20459:35105,HWI-D00104:165:C29AHACXX:8:1101:17115:9131,HWI-D00104:165:C29AHACXX:8:2207:16372:33361,HWI-D00104:165:C29AHACXX:8:2102:12295:22474,HWI-D00104:165:C29AHACXX:8:1204:2608:76260,HWI-D00104:165:C29AHACXX:8:2202:9861:14772,HWI-D00104:165:C29AHACXX:8:1102:13591:82347,HWI-D00104:165:C29AHACXX:8:1305:10898:26053,HWI-D00104:165:C29AHACXX:8:2105:8848:57658,HWI-D00104:165:C29AHACXX:8:1102:3523:43634,HWI-D00104:165:C29AHACXX:8:1201:9943:3083,HWI-D00104:165:C29AHACXX:8:1301:18571:81502,HWI-D00104:165:C29AHACXX:8:1105:15738:16183,HWI-D00104:165:C29AHACXX:8:1108:14555:42911,HWI-D00104:165:C29AHACXX:8:1102:2238:28255,HWI-D00104:165:C29AHACXX:8:1203:6520:47942,HWI-D00104:165:C29AHACXX:8:2103:3993:76236,HWI-D00104:165:C29AHACXX:8:1302:20157:19919,HWI-D00104:165:C29AHACXX:8:1304:6849:87133,HWI-D00104:165:C29AHACXX:8:2304:12204:85794,HWI-D00104:165:C29AHACXX:8:2201:12585:95550,HWI-D00104:165:C29AHACXX:8:1202:2559:63734,HWI-D00104:165:C29AHACXX:8:2105:4612:4818,HWI-D00104:165:C29AHACXX:8:1103:11674:2648,HWI-D00104:165:C29AHACXX:8:2206:17481:83736,HWI-D00104:165:C29AHACXX:8:1108:18426:45014,HWI-D00104:165:C29AHACXX:8:1101:12529:8648,HWI-D00104:165:C29AHACXX:8:2204:16453:83633;sequence=TATCGTTGTGTTGATGAATTCCAATTTATAAATATATATATATATCATATAAATGTTGGTAGATCAGCTA;start=412589;subtype=IES;support_ref=2;support_variant=51;type=IES;
scaffold51_24_with_IES	MILORD	internal_eliminated_sequence	413182	413208	.	.	.	ID=MILORD.24.413182.413208;Name=MILORD.24.413182.413208;bounded_by_ta=TRUE;common_boundary=Both;end=413208;ies_id=IESPGM.PTET51.1.24.390759;ies_left_dist=0;ies_min_dist=0;ies_right_dist=0;junction_seq=cttctacttgggaggTAatccaacctaaaagc;read_names=HWI-D00104:165:C29AHACXX:8:1101:15073:86054,HWI-D00104:165:C29AHACXX:8:2307:8005:56000,HWI-D00104:165:C29AHACXX:8:2209:3139:3148,HWI-D00104:165:C29AHACXX:8:1206:8962:43383,HWI-D00104:165:C29AHACXX:8:2202:6963:13356,HWI-D00104:165:C29AHACXX:8:1205:7879:39178,HWI-D00104:165:C29AHACXX:8:1107:14433:96920,HWI-D00104:165:C29AHACXX:8:1203:2780:22262,HWI-D00104:165:C29AHACXX:8:1107:18753:19304,HWI-D00104:165:C29AHACXX:8:1101:18518:16651,HWI-D00104:165:C29AHACXX:8:2206:12014:47225,HWI-D00104:165:C29AHACXX:8:1305:20045:21727,HWI-D00104:165:C29AHACXX:8:2304:10482:10930,HWI-D00104:165:C29AHACXX:8:2201:1645:21274,HWI-D00104:165:C29AHACXX:8:1205:6171:36563,HWI-D00104:165:C29AHACXX:8:2105:5142:20295,HWI-D00104:165:C29AHACXX:8:2201:2921:3050,HWI-D00104:165:C29AHACXX:8:2202:3300:31777,HWI-D00104:165:C29AHACXX:8:2202:20562:25366,HWI-D00104:165:C29AHACXX:8:2305:3249:7543,HWI-D00104:165:C29AHACXX:8:2108:15978:71809,HWI-D00104:165:C29AHACXX:8:1203:12462:78298,HWI-D00104:165:C29AHACXX:8:2105:13305:77568,HWI-D00104:165:C29AHACXX:8:2102:17941:63021,HWI-D00104:165:C29AHACXX:8:2209:13813:3300,HWI-D00104:165:C29AHACXX:8:1108:6311:11242,HWI-D00104:165:C29AHACXX:8:1202:18787:91261,HWI-D00104:165:C29AHACXX:8:1304:11768:2162,HWI-D00104:165:C29AHACXX:8:2209:2792:3017,HWI-D00104:165:C29AHACXX:8:1302:16754:61497,HWI-D00104:165:C29AHACXX:8:2101:6879:15912,HWI-D00104:165:C29AHACXX:8:2207:18966:78752,HWI-D00104:165:C29AHACXX:8:2201:5648:15578,HWI-D00104:165:C29AHACXX:8:1101:8466:56737,HWI-D00104:165:C29AHACXX:8:1205:13325:43378,HWI-D00104:165:C29AHACXX:8:2105:4201:43392,HWI-D00104:165:C29AHACXX:8:2308:6989:71557,HWI-D00104:165:C29AHACXX:8:2206:12633:48214,HWI-D00104:165:C29AHACXX:8:1206:19369:27429,HWI-D00104:165:C29AHACXX:8:1205:15017:4479,HWI-D00104:165:C29AHACXX:8:2101:16755:19966,HWI-D00104:165:C29AHACXX:8:2104:20106:26458;sequence=TATAACACATTAGAATCAGCTTTACTA;start=413182;subtype=IES;support_ref=0;support_variant=42;type=IES;
scaffold51_24_with_IES	MILORD	internal_eliminated_sequence	416900	416987	.	.	.	ID=MILORD.24.416900.416987;Name=MILORD.24.416900.416987;bounded_by_ta=TRUE;common_boundary=Both;end=416987;ies_id=IESPGM.PTET51.1.24.394450;ies_left_dist=0;ies_min_dist=0;ies_right_dist=0;junction_seq=caaatgttgaagatcTAtcagaaaatactgcc;read_names=HWI-D00104:165:C29AHACXX:8:1303:10396:89800,HWI-D00104:165:C29AHACXX:8:2203:4190:25095,HWI-D00104:165:C29AHACXX:8:1106:10509:41574,HWI-D00104:165:C29AHACXX:8:2104:14195:100682,HWI-D00104:165:C29AHACXX:8:2301:8730:70570,HWI-D00104:165:C29AHACXX:8:2302:11920:92351,HWI-D00104:165:C29AHACXX:8:1101:11844:52140,HWI-D00104:165:C29AHACXX:8:1304:4361:96534,HWI-D00104:165:C29AHACXX:8:1204:19642:60716,HWI-D00104:165:C29AHACXX:8:1104:13932:65649,HWI-D00104:165:C29AHACXX:8:2304:16244:41115,HWI-D00104:165:C29AHACXX:8:1204:18993:32469,HWI-D00104:165:C29AHACXX:8:1302:9985:79135,HWI-D00104:165:C29AHACXX:8:2202:19463:66426,HWI-D00104:165:C29AHACXX:8:2306:17308:54215,HWI-D00104:165:C29AHACXX:8:1106:10351:84678,HWI-D00104:165:C29AHACXX:8:1105:8539:74857,HWI-D00104:165:C29AHACXX:8:2202:4839:47805,HWI-D00104:165:C29AHACXX:8:2301:16828:42981,HWI-D00104:165:C29AHACXX:8:2305:6871:88163,HWI-D00104:165:C29AHACXX:8:2101:7703:72790,HWI-D00104:165:C29AHACXX:8:1301:19397:72915,HWI-D00104:165:C29AHACXX:8:1302:7796:13325,HWI-D00104:165:C29AHACXX:8:2204:13618:17001,HWI-D00104:165:C29AHACXX:8:1204:6988:39018,HWI-D00104:165:C29AHACXX:8:1102:1269:70883,HWI-D00104:165:C29AHACXX:8:2103:11895:32474,HWI-D00104:165:C29AHACXX:8:1206:9938:77550,HWI-D00104:165:C29AHACXX:8:2103:11964:67221,HWI-D00104:165:C29AHACXX:8:1201:9604:32699,HWI-D00104:165:C29AHACXX:8:2201:16376:77745,HWI-D00104:165:C29AHACXX:8:2301:8985:86984,HWI-D00104:165:C29AHACXX:8:2103:14607:57785,HWI-D00104:165:C29AHACXX:8:2102:19930:41205,HWI-D00104:165:C29AHACXX:8:2206:21038:95562,HWI-D00104:165:C29AHACXX:8:2303:6268:85544,HWI-D00104:165:C29AHACXX:8:2203:7295:7728,HWI-D00104:165:C29AHACXX:8:1301:7236:66231,HWI-D00104:165:C29AHACXX:8:2108:12698:28263,HWI-D00104:165:C29AHACXX:8:1105:3968:53918,HWI-D00104:165:C29AHACXX:8:2206:18472:94684;sequence=TACAGTTAAAAAAATATTAAATATCTAATTTTATCAGATCCAAGTAAGTATCTTATATTTCAATATGAAATTAACATAATTATCGCTG;start=416900;subtype=IES;support_ref=4;support_variant=41;type=IES;
scaffold51_24_with_IES	MILORD	internal_eliminated_sequence	417081	417108	.	.	.	ID=MILORD.24.417081.417108;Name=MILORD.24.417081.417108;bounded_by_ta=TRUE;common_boundary=Both;end=417108;ies_id=IESPGM.PTET51.1.24.394543;ies_left_dist=0;ies_min_dist=0;ies_right_dist=0;junction_seq=ttcatgaagattaggTAcctactatgtctggt;read_names=HWI-D00104:165:C29AHACXX:8:2102:17171:43028,HWI-D00104:165:C29AHACXX:8:2103:12455:35089,HWI-D00104:165:C29AHACXX:8:2203:10481:17870,HWI-D00104:165:C29AHACXX:8:1106:19800:60159,HWI-D00104:165:C29AHACXX:8:2306:1427:24846,HWI-D00104:165:C29AHACXX:8:1306:7848:15138,HWI-D00104:165:C29AHACXX:8:1304:17725:11307,HWI-D00104:165:C29AHACXX:8:2101:12989:89659,HWI-D00104:165:C29AHACXX:8:2202:8234:39888,HWI-D00104:165:C29AHACXX:8:1203:16517:43873,HWI-D00104:165:C29AHACXX:8:1203:19399:4836,HWI-D00104:165:C29AHACXX:8:2104:9169:90467,HWI-D00104:165:C29AHACXX:8:2306:10829:23724,HWI-D00104:165:C29AHACXX:8:1203:3526:46020,HWI-D00104:165:C29AHACXX:8:2304:1410:40729,HWI-D00104:165:C29AHACXX:8:1107:11680:95438,HWI-D00104:165:C29AHACXX:8:1102:20488:70543,HWI-D00104:165:C29AHACXX:8:1106:7486:73491,HWI-D00104:165:C29AHACXX:8:2307:6064:86681;sequence=TATATGTGAATAGAATTTTAATTATTGA;start=417081;subtype=IES;support_ref=0;support_variant=19;type=IES;
scaffold51_24_with_IES	MILORD	internal_eliminated_sequence	418150	418204	.	.	.	ID=MILORD.24.418150.418204;Name=MILORD.24.418150.418204;bounded_by_ta=TRUE;common_boundary=Both;end=418204;ies_id=IESPGM.PTET51.1.24.395584;ies_left_dist=0;ies_min_dist=0;ies_right_dist=0;junction_seq=tttgattgtatatttTAtaataaacaatataa;read_names=HWI-D00104:165:C29AHACXX:8:1202:14762:75989,HWI-D00104:165:C29AHACXX:8:2108:6011:65394;sequence=TACAATTGAATTTTTATTTTATTATTGGCACAATTTAATAATTTCAGATTGACTA;start=418150;subtype=IES;support_ref=0;support_variant=2;type=IES;
scaffold51_24_with_IES	MILORD	internal_eliminated_sequence	421548	421655	.	.	.	ID=MILORD.24.421548.421655;Name=MILORD.24.421548.421655;bounded_by_ta=TRUE;common_boundary=Both;end=421655;ies_id=IESPGM.PTET51.1.24.398927;ies_left_dist=0;ies_min_dist=0;ies_right_dist=0;junction_seq=ttatatatagtacaaTAatttattaccttcaa;read_names=HWI-D00104:165:C29AHACXX:8:2101:14982:97319,HWI-D00104:165:C29AHACXX:8:2206:12852:79749,HWI-D00104:165:C29AHACXX:8:2207:11144:16033,HWI-D00104:165:C29AHACXX:8:1307:3671:38964,HWI-D00104:165:C29AHACXX:8:1302:3936:6356,HWI-D00104:165:C29AHACXX:8:2204:17070:32321,HWI-D00104:165:C29AHACXX:8:2203:18952:67327,HWI-D00104:165:C29AHACXX:8:1306:16192:56469,HWI-D00104:165:C29AHACXX:8:1104:3617:23340,HWI-D00104:165:C29AHACXX:8:2108:13647:70261,HWI-D00104:165:C29AHACXX:8:2302:3069:94196,HWI-D00104:165:C29AHACXX:8:1307:14734:61014,HWI-D00104:165:C29AHACXX:8:2204:3035:25387,HWI-D00104:165:C29AHACXX:8:1302:15419:31857,HWI-D00104:165:C29AHACXX:8:1201:19009:54272,HWI-D00104:165:C29AHACXX:8:2202:14642:28803,HWI-D00104:165:C29AHACXX:8:2306:10622:96423,HWI-D00104:165:C29AHACXX:8:1305:16123:94713,HWI-D00104:165:C29AHACXX:8:2207:15245:98746,HWI-D00104:165:C29AHACXX:8:2108:17489:25513,HWI-D00104:165:C29AHACXX:8:2204:4753:95133,HWI-D00104:165:C29AHACXX:8:2205:13097:52795,HWI-D00104:165:C29AHACXX:8:1107:8949:51185,HWI-D00104:165:C29AHACXX:8:2305:5702:90492,HWI-D00104:165:C29AHACXX:8:2308:4852:18336,HWI-D00104:165:C29AHACXX:8:1105:9660:84831,HWI-D00104:165:C29AHACXX:8:1304:8400:49341,HWI-D00104:165:C29AHACXX:8:2108:14742:94316,HWI-D00104:165:C29AHACXX:8:1303:7371:40863,HWI-D00104:165:C29AHACXX:8:1108:16456:76285,HWI-D00104:165:C29AHACXX:8:1206:20989:14029,HWI-D00104:165:C29AHACXX:8:2201:8388:18146,HWI-D00104:165:C29AHACXX:8:1201:15451:65937,HWI-D00104:165:C29AHACXX:8:2202:8868:69532,HWI-D00104:165:C29AHACXX:8:2305:11497:100612;sequence=TACAATTGAATGACGTGATTATTTAATTAATATCTTAAAATAAACTAATTTAAATAAGGATTTCAATATTTTATTCATAATTTCATAAAAATCAATACAATCACACTA;start=421548;subtype=IES;support_ref=2;support_variant=35;type=IES;
scaffold51_24_with_IES	MILORD	internal_eliminated_sequence	422454	422557	.	.	.	ID=MILORD.24.422454.422557;Name=MILORD.24.422454.422557;bounded_by_ta=TRUE;common_boundary=LEFT;end=422557;ies_id=IESPGM.PTET51.1.24.399725;ies_left_dist=0;ies_min_dist=0;ies_right_dist=5;junction_seq=caattaatcctaaaaTAttgtaattcaattgt;read_names=HWI-D00104:165:C29AHACXX:8:2308:8574:101291;sequence=TACACTACCTTCACTAATTTAAACTAAAATTCAATTGATTTAGATATTATATGTGTGCATATTTTGAAGAACATAACAAATTTGTAAAAAAATGTAATTAATTA;start=422454;subtype=PARTIAL_INTERNAL;support_ref=35;support_variant=1;type=ALTERNATIVE;
scaffold51_24_with_IES	MILORD	internal_eliminated_sequence	422454	422562	.	.	.	ID=MILORD.24.422454.422562;Name=MILORD.24.422454.422562;bounded_by_ta=TRUE;common_boundary=Both;end=422562;ies_id=IESPGM.PTET51.1.24.399725;ies_left_dist=0;ies_min_dist=0;ies_right_dist=0;junction_seq=caattaatcctaaaaTAattcaattgtaattt;read_names=HWI-D00104:165:C29AHACXX:8:2202:13312:36298,HWI-D00104:165:C29AHACXX:8:2301:4975:40718,HWI-D00104:165:C29AHACXX:8:2304:2985:87281,HWI-D00104:165:C29AHACXX:8:2301:5530:71783,HWI-D00104:165:C29AHACXX:8:2203:8891:51592,HWI-D00104:165:C29AHACXX:8:1101:14726:62949,HWI-D00104:165:C29AHACXX:8:2305:1666:7498,HWI-D00104:165:C29AHACXX:8:2202:5583:19127,HWI-D00104:165:C29AHACXX:8:1105:19493:73669,HWI-D00104:165:C29AHACXX:8:2104:8636:8177,HWI-D00104:165:C29AHACXX:8:1202:12132:51851,HWI-D00104:165:C29AHACXX:8:2105:4110:30564,HWI-D00104:165:C29AHACXX:8:1101:18013:52093,HWI-D00104:165:C29AHACXX:8:2306:4849:59852;sequence=TACACTACCTTCACTAATTTAAACTAAAATTCAATTGATTTAGATATTATATGTGTGCATATTTTGAAGAACATAACAAATTTGTAAAAAAATGTAATTAATTATATTG;start=422454;subtype=IES;support_ref=70;support_variant=14;type=IES;
scaffold51_24_with_IES	MILORD	internal_eliminated_sequence	422906	422932	.	.	.	ID=MILORD.24.422906.422932;Name=MILORD.24.422906.422932;bounded_by_ta=TRUE;common_boundary=Both;end=422932;ies_id=IESPGM.PTET51.1.24.400068;ies_left_dist=0;ies_min_dist=0;ies_right_dist=0;junction_seq=agaatattccatctgTActccaaaattcctca;read_names=HWI-D00104:165:C29AHACXX:8:2103:14930:80557,HWI-D00104:165:C29AHACXX:8:1103:8903:79530,HWI-D00104:165:C29AHACXX:8:1301:19747:53896,HWI-D00104:165:C29AHACXX:8:1107:16095:72246,HWI-D00104:165:C29AHACXX:8:1303:3581:41927,HWI-D00104:165:C29AHACXX:8:1103:6057:31006,HWI-D00104:165:C29AHACXX:8:1105:12372:46863,HWI-D00104:165:C29AHACXX:8:1204:13389:53594,HWI-D00104:165:C29AHACXX:8:2108:18153:24187,HWI-D00104:165:C29AHACXX:8:1205:13011:95746,HWI-D00104:165:C29AHACXX:8:1201:12238:36466,HWI-D00104:165:C29AHACXX:8:2306:6623:19505,HWI-D00104:165:C29AHACXX:8:1306:13324:89069,HWI-D00104:165:C29AHACXX:8:1206:9864:82825,HWI-D00104:165:C29AHACXX:8:2305:6270:52110,HWI-D00104:165:C29AHACXX:8:2307:8008:86348,HWI-D00104:165:C29AHACXX:8:2202:16378:100221,HWI-D00104:165:C29AHACXX:8:2204:4843:71894,HWI-D00104:165:C29AHACXX:8:2304:15228:85777,HWI-D00104:165:C29AHACXX:8:2103:11752:49271,HWI-D00104:165:C29AHACXX:8:2203:9709:90991,HWI-D00104:165:C29AHACXX:8:1302:3756:8416,HWI-D00104:165:C29AHACXX:8:1302:2083:58286,HWI-D00104:165:C29AHACXX:8:1203:18956:78561,HWI-D00104:165:C29AHACXX:8:2305:9420:24733,HWI-D00104:165:C29AHACXX:8:2202:18406:53673,HWI-D00104:165:C29AHACXX:8:1302:14850:37260,HWI-D00104:165:C29AHACXX:8:2104:11676:85943,HWI-D00104:165:C29AHACXX:8:1309:14468:31862,HWI-D00104:165:C29AHACXX:8:1204:10737:9930,HWI-D00104:165:C29AHACXX:8:1101:9100:74335,HWI-D00104:165:C29AHACXX:8:1103:5539:69943,HWI-D00104:165:C29AHACXX:8:2303:8680:73108,HWI-D00104:165:C29AHACXX:8:2304:15043:3387,HWI-D00104:165:C29AHACXX:8:1105:7381:63132,HWI-D00104:165:C29AHACXX:8:2305:3150:46183,HWI-D00104:165:C29AHACXX:8:2306:6037:58874,HWI-D00104:165:C29AHACXX:8:2209:10251:61977,HWI-D00104:165:C29AHACXX:8:2105:14778:35258,HWI-D00104:165:C29AHACXX:8:2202:13947:7130,HWI-D00104:165:C29AHACXX:8:2201:4558:36846,HWI-D00104:165:C29AHACXX:8:1104:3608:64818,HWI-D00104:165:C29AHACXX:8:2108:8835:35047,HWI-D00104:165:C29AHACXX:8:1206:11269:7843,HWI-D00104:165:C29AHACXX:8:2101:4720:68687,HWI-D00104:165:C29AHACXX:8:2209:12331:8043,HWI-D00104:165:C29AHACXX:8:2104:14313:7133;sequence=TATGATAACAATGATGATTCTTATCCA;start=422906;subtype=IES;support_ref=3;support_variant=47;type=IES;
scaffold51_24_with_IES	MILORD	internal_eliminated_sequence	424009	424035	.	.	.	ID=MILORD.24.424009.424035;Name=MILORD.24.424009.424035;bounded_by_ta=TRUE;common_boundary=Both;end=424035;ies_id=IESPGM.PTET51.1.24.401144;ies_left_dist=0;ies_min_dist=0;ies_right_dist=0;junction_seq=ttgaactgattttggTAattaatctaaaatga;read_names=HWI-D00104:165:C29AHACXX:8:2203:8594:48445,HWI-D00104:165:C29AHACXX:8:2105:12551:52884,HWI-D00104:165:C29AHACXX:8:2105:4664:83571,HWI-D00104:165:C29AHACXX:8:2203:3675:4930,HWI-D00104:165:C29AHACXX:8:2206:3575:28370,HWI-D00104:165:C29AHACXX:8:2104:10515:63248,HWI-D00104:165:C29AHACXX:8:2305:9915:3349,HWI-D00104:165:C29AHACXX:8:2207:12352:57425,HWI-D00104:165:C29AHACXX:8:1306:6365:83318,HWI-D00104:165:C29AHACXX:8:1309:20136:34751,HWI-D00104:165:C29AHACXX:8:1107:12612:33325,HWI-D00104:165:C29AHACXX:8:1203:14679:97826,HWI-D00104:165:C29AHACXX:8:2209:8143:36178,HWI-D00104:165:C29AHACXX:8:1206:12358:43179,HWI-D00104:165:C29AHACXX:8:1206:7679:64185,HWI-D00104:165:C29AHACXX:8:2204:1905:43559,HWI-D00104:165:C29AHACXX:8:1306:12614:22535,HWI-D00104:165:C29AHACXX:8:2105:15358:46041,HWI-D00104:165:C29AHACXX:8:2301:9738:42304,HWI-D00104:165:C29AHACXX:8:1107:12737:41825,HWI-D00104:165:C29AHACXX:8:1205:18314:42240,HWI-D00104:165:C29AHACXX:8:2301:17236:58792,HWI-D00104:165:C29AHACXX:8:1303:19954:72387,HWI-D00104:165:C29AHACXX:8:2102:15834:91571,HWI-D00104:165:C29AHACXX:8:2209:9561:74415,HWI-D00104:165:C29AHACXX:8:1106:9655:46457,HWI-D00104:165:C29AHACXX:8:1305:7580:90126,HWI-D00104:165:C29AHACXX:8:2209:8629:63544,HWI-D00104:165:C29AHACXX:8:1204:16754:2219,HWI-D00104:165:C29AHACXX:8:1107:1626:56188,HWI-D00104:165:C29AHACXX:8:1303:13337:90081,HWI-D00104:165:C29AHACXX:8:1302:10833:30798;sequence=TATAGTAAGTAAGTGAGCATTATTCTA;start=424009;subtype=IES;support_ref=3;support_variant=32;type=IES;
```
