## Supplementary material for "RNA-mediated nucleosome depletion is required for elimination of transposon-derived DNA": MILORD.gff3 (part 42 of 91)

```
scaffold51_24_with_IES	MILORD	internal_eliminated_sequence	424264	424292	.	.	.	ID=MILORD.24.424264.424292;Name=MILORD.24.424264.424292;bounded_by_ta=TRUE;common_boundary=Both;end=424292;ies_id=IESPGM.PTET51.1.24.401372;ies_left_dist=0;ies_min_dist=0;ies_right_dist=0;junction_seq=agccttatttaaattTAcgtatatattattgg;read_names=HWI-D00104:165:C29AHACXX:8:1107:2261:93974,HWI-D00104:165:C29AHACXX:8:1203:19122:12401,HWI-D00104:165:C29AHACXX:8:1306:10561:10226,HWI-D00104:165:C29AHACXX:8:1201:2385:71489,HWI-D00104:165:C29AHACXX:8:2306:13669:42988,HWI-D00104:165:C29AHACXX:8:1307:14487:23529,HWI-D00104:165:C29AHACXX:8:1303:3853:37924,HWI-D00104:165:C29AHACXX:8:2202:15550:65402,HWI-D00104:165:C29AHACXX:8:2203:8428:82401,HWI-D00104:165:C29AHACXX:8:2103:12044:7371,HWI-D00104:165:C29AHACXX:8:2201:21248:35559,HWI-D00104:165:C29AHACXX:8:1303:4487:56257,HWI-D00104:165:C29AHACXX:8:2306:7603:19258,HWI-D00104:165:C29AHACXX:8:2206:5313:5964,HWI-D00104:165:C29AHACXX:8:2307:5717:63902,HWI-D00104:165:C29AHACXX:8:2304:17207:23232,HWI-D00104:165:C29AHACXX:8:2205:14017:9316,HWI-D00104:165:C29AHACXX:8:2101:19660:83026,HWI-D00104:165:C29AHACXX:8:1203:20130:94490,HWI-D00104:165:C29AHACXX:8:1202:14098:18986,HWI-D00104:165:C29AHACXX:8:1203:16029:21204,HWI-D00104:165:C29AHACXX:8:2304:7242:3730,HWI-D00104:165:C29AHACXX:8:2303:19992:88964,HWI-D00104:165:C29AHACXX:8:2308:8656:97591,HWI-D00104:165:C29AHACXX:8:1101:12808:18315,HWI-D00104:165:C29AHACXX:8:2207:2663:70882,HWI-D00104:165:C29AHACXX:8:2108:7839:18016,HWI-D00104:165:C29AHACXX:8:2305:16360:30921,HWI-D00104:165:C29AHACXX:8:1101:15323:93226,HWI-D00104:165:C29AHACXX:8:2303:5933:14926,HWI-D00104:165:C29AHACXX:8:1206:10484:18130,HWI-D00104:165:C29AHACXX:8:2201:20093:52886,HWI-D00104:165:C29AHACXX:8:1204:10722:59914,HWI-D00104:165:C29AHACXX:8:1104:9575:55409,HWI-D00104:165:C29AHACXX:8:2101:12634:43968,HWI-D00104:165:C29AHACXX:8:2205:7324:67853,HWI-D00104:165:C29AHACXX:8:1306:4788:75089,HWI-D00104:165:C29AHACXX:8:1203:12340:24044;sequence=TATAGTTACTTTATATGAGTTTCTAATTA;start=424264;subtype=IES;support_ref=6;support_variant=38;type=IES;
scaffold51_24_with_IES	MILORD	internal_eliminated_sequence	425819	425929	.	.	.	ID=MILORD.24.425819.425929;Name=MILORD.24.425819.425929;bounded_by_ta=TRUE;common_boundary=Both;end=425929;ies_id=IESPGM.PTET51.1.24.402898;ies_left_dist=0;ies_min_dist=0;ies_right_dist=0;junction_seq=ttgctatattgaagaTAttagctccaagattc;read_names=HWI-D00104:165:C29AHACXX:8:2306:4810:67494,HWI-D00104:165:C29AHACXX:8:2203:3540:54124,HWI-D00104:165:C29AHACXX:8:1107:17357:2412,HWI-D00104:165:C29AHACXX:8:1301:2571:9144;sequence=TATGGTGAAGATTTCTAATTTTCTAATTTATTGTGTTTGTATTTTCTATATATTCTAAAATTACTTGATCTTATTTGAGAGTGATAAATGATGATAGTTTCCATTTAAGTG;start=425819;subtype=IES;support_ref=124;support_variant=4;type=IES;
scaffold51_24_with_IES	MILORD	internal_eliminated_sequence	426294	426322	.	.	.	ID=MILORD.24.426294.426322;Name=MILORD.24.426294.426322;bounded_by_ta=TRUE;common_boundary=Both;end=426322;ies_id=IESPGM.PTET51.1.24.403262;ies_left_dist=0;ies_min_dist=0;ies_right_dist=0;junction_seq=tcatacaaatagatcTAgtgattctaatcaga;read_names=HWI-D00104:165:C29AHACXX:8:2101:19344:66357,HWI-D00104:165:C29AHACXX:8:1104:21040:23151,HWI-D00104:165:C29AHACXX:8:1101:1870:5890,HWI-D00104:165:C29AHACXX:8:2303:1336:15978,HWI-D00104:165:C29AHACXX:8:1201:7218:34181,HWI-D00104:165:C29AHACXX:8:2307:5508:70392,HWI-D00104:165:C29AHACXX:8:2201:11123:31144,HWI-D00104:165:C29AHACXX:8:2101:2586:63210,HWI-D00104:165:C29AHACXX:8:2302:19151:36360,HWI-D00104:165:C29AHACXX:8:1203:7573:32860,HWI-D00104:165:C29AHACXX:8:2303:10316:19704,HWI-D00104:165:C29AHACXX:8:1302:12295:93951,HWI-D00104:165:C29AHACXX:8:1205:5673:42014,HWI-D00104:165:C29AHACXX:8:2103:10991:100736,HWI-D00104:165:C29AHACXX:8:2304:13438:45728,HWI-D00104:165:C29AHACXX:8:1201:2991:67540,HWI-D00104:165:C29AHACXX:8:2207:7701:5977,HWI-D00104:165:C29AHACXX:8:1101:4038:44087,HWI-D00104:165:C29AHACXX:8:2202:2878:85708,HWI-D00104:165:C29AHACXX:8:1306:13861:86916,HWI-D00104:165:C29AHACXX:8:1301:15418:43130,HWI-D00104:165:C29AHACXX:8:1101:10671:26579,HWI-D00104:165:C29AHACXX:8:2103:13474:85916,HWI-D00104:165:C29AHACXX:8:1105:17400:92838,HWI-D00104:165:C29AHACXX:8:2102:10579:72090,HWI-D00104:165:C29AHACXX:8:1105:18228:57661,HWI-D00104:165:C29AHACXX:8:2209:8059:91122,HWI-D00104:165:C29AHACXX:8:1104:11283:19514,HWI-D00104:165:C29AHACXX:8:1306:20258:50858,HWI-D00104:165:C29AHACXX:8:2301:4174:3727,HWI-D00104:165:C29AHACXX:8:1201:16484:92634,HWI-D00104:165:C29AHACXX:8:2105:20367:85954,HWI-D00104:165:C29AHACXX:8:1104:14340:42044;sequence=TATAATTAAAAAGATATGAGATTTATCTA;start=426294;subtype=IES;support_ref=12;support_variant=33;type=IES;
scaffold51_24_with_IES	MILORD	internal_eliminated_sequence	426741	426772	.	.	.	ID=MILORD.24.426741.426772;Name=MILORD.24.426741.426772;bounded_by_ta=TRUE;common_boundary=Both;end=426772;ies_id=IESPGM.PTET51.1.24.403680;ies_left_dist=0;ies_min_dist=0;ies_right_dist=0;junction_seq=aagacgtattacaatTAcaatactccataaca;read_names=HWI-D00104:165:C29AHACXX:8:1307:18991:80246,HWI-D00104:165:C29AHACXX:8:1306:10967:97899,HWI-D00104:165:C29AHACXX:8:2205:18182:47664,HWI-D00104:165:C29AHACXX:8:2305:9209:91653,HWI-D00104:165:C29AHACXX:8:1304:18824:59265,HWI-D00104:165:C29AHACXX:8:1105:1057:85904,HWI-D00104:165:C29AHACXX:8:2108:19569:45414,HWI-D00104:165:C29AHACXX:8:2203:16316:72902,HWI-D00104:165:C29AHACXX:8:2202:9824:11427,HWI-D00104:165:C29AHACXX:8:2302:10643:15131,HWI-D00104:165:C29AHACXX:8:2103:3859:76107,HWI-D00104:165:C29AHACXX:8:1205:16286:45892,HWI-D00104:165:C29AHACXX:8:2101:1211:100971,HWI-D00104:165:C29AHACXX:8:2203:5492:6480,HWI-D00104:165:C29AHACXX:8:2102:14132:75346,HWI-D00104:165:C29AHACXX:8:1307:6557:93514,HWI-D00104:165:C29AHACXX:8:2108:6220:55973,HWI-D00104:165:C29AHACXX:8:1306:9577:100654,HWI-D00104:165:C29AHACXX:8:1204:9769:26892,HWI-D00104:165:C29AHACXX:8:1301:9314:5116,HWI-D00104:165:C29AHACXX:8:1205:18248:22712,HWI-D00104:165:C29AHACXX:8:2301:12702:99714,HWI-D00104:165:C29AHACXX:8:1304:17858:19561,HWI-D00104:165:C29AHACXX:8:2103:13317:87371,HWI-D00104:165:C29AHACXX:8:2304:1547:57059,HWI-D00104:165:C29AHACXX:8:1307:14557:96845,HWI-D00104:165:C29AHACXX:8:1104:9637:61026,HWI-D00104:165:C29AHACXX:8:2305:14890:30987,HWI-D00104:165:C29AHACXX:8:2206:6166:52050,HWI-D00104:165:C29AHACXX:8:2108:10116:28412,HWI-D00104:165:C29AHACXX:8:1201:15884:18518,HWI-D00104:165:C29AHACXX:8:2307:10482:51220,HWI-D00104:165:C29AHACXX:8:1303:15213:12960,HWI-D00104:165:C29AHACXX:8:1306:8833:61551,HWI-D00104:165:C29AHACXX:8:2308:16108:75462,HWI-D00104:165:C29AHACXX:8:1104:15377:74172,HWI-D00104:165:C29AHACXX:8:2304:14438:24794,HWI-D00104:165:C29AHACXX:8:2205:20927:74332;sequence=TACAGTTAAGTTATCGTACTCCTATTCGCCTG;start=426741;subtype=IES;support_ref=16;support_variant=38;type=IES;
scaffold51_24_with_IES	MILORD	internal_eliminated_sequence	426848	426873	.	.	.	ID=MILORD.24.426848.426873;Name=MILORD.24.426848.426873;bounded_by_ta=TRUE;common_boundary=Both;end=426873;ies_id=IESPGM.PTET51.1.24.403755;ies_left_dist=0;ies_min_dist=0;ies_right_dist=0;junction_seq=caacatagttgctctTAatgagtttcatgttt;read_names=HWI-D00104:165:C29AHACXX:8:2302:16487:89229,HWI-D00104:165:C29AHACXX:8:2301:15096:98016,HWI-D00104:165:C29AHACXX:8:2206:13612:57200,HWI-D00104:165:C29AHACXX:8:2207:7879:10490,HWI-D00104:165:C29AHACXX:8:2201:16730:54423,HWI-D00104:165:C29AHACXX:8:2303:1135:100161,HWI-D00104:165:C29AHACXX:8:1103:14234:52878,HWI-D00104:165:C29AHACXX:8:1309:9985:40392,HWI-D00104:165:C29AHACXX:8:2303:19869:67896,HWI-D00104:165:C29AHACXX:8:2201:1303:78831,HWI-D00104:165:C29AHACXX:8:2204:3148:31155,HWI-D00104:165:C29AHACXX:8:1306:6876:67662,HWI-D00104:165:C29AHACXX:8:1202:20369:25887,HWI-D00104:165:C29AHACXX:8:2301:8606:41849,HWI-D00104:165:C29AHACXX:8:1204:20005:78950,HWI-D00104:165:C29AHACXX:8:1307:19547:87306,HWI-D00104:165:C29AHACXX:8:1102:2718:76022,HWI-D00104:165:C29AHACXX:8:1102:11259:73034,HWI-D00104:165:C29AHACXX:8:2203:19799:4417,HWI-D00104:165:C29AHACXX:8:1301:9544:98884,HWI-D00104:165:C29AHACXX:8:1203:18652:23861,HWI-D00104:165:C29AHACXX:8:1204:5039:18412,HWI-D00104:165:C29AHACXX:8:1205:18675:90545,HWI-D00104:165:C29AHACXX:8:1104:20840:14826,HWI-D00104:165:C29AHACXX:8:2101:11839:36109,HWI-D00104:165:C29AHACXX:8:2306:7417:101215,HWI-D00104:165:C29AHACXX:8:1309:13187:49880,HWI-D00104:165:C29AHACXX:8:1103:20753:14539,HWI-D00104:165:C29AHACXX:8:1307:19890:78164,HWI-D00104:165:C29AHACXX:8:2209:5554:93626,HWI-D00104:165:C29AHACXX:8:2301:18784:13887,HWI-D00104:165:C29AHACXX:8:2302:6651:90455,HWI-D00104:165:C29AHACXX:8:1106:12003:97327,HWI-D00104:165:C29AHACXX:8:2307:9381:72958,HWI-D00104:165:C29AHACXX:8:2307:18310:31960,HWI-D00104:165:C29AHACXX:8:2206:11510:62413,HWI-D00104:165:C29AHACXX:8:1107:8858:53605,HWI-D00104:165:C29AHACXX:8:1307:20905:59867,HWI-D00104:165:C29AHACXX:8:2207:3677:64229,HWI-D00104:165:C29AHACXX:8:2105:12058:54945,HWI-D00104:165:C29AHACXX:8:1105:14616:28846,HWI-D00104:165:C29AHACXX:8:2105:12496:70103,HWI-D00104:165:C29AHACXX:8:2105:4184:47637,HWI-D00104:165:C29AHACXX:8:2308:6438:82092;sequence=TATGATTGAAATAACCAATTTAACTG;start=426848;subtype=IES;support_ref=0;support_variant=44;type=IES;
scaffold51_24_with_IES	MILORD	internal_eliminated_sequence	430926	430954	.	.	.	ID=MILORD.24.430926.430954;Name=MILORD.24.430926.430954;bounded_by_ta=TRUE;common_boundary=Both;end=430954;ies_id=IESPGM.PTET51.1.24.407807;ies_left_dist=0;ies_min_dist=0;ies_right_dist=0;junction_seq=agattttttagattaTAtatgcagcaattagt;read_names=HWI-D00104:165:C29AHACXX:8:2303:10143:69290,HWI-D00104:165:C29AHACXX:8:1309:19797:90510,HWI-D00104:165:C29AHACXX:8:2307:12152:12499,HWI-D00104:165:C29AHACXX:8:1202:14489:96512,HWI-D00104:165:C29AHACXX:8:1202:9467:11236,HWI-D00104:165:C29AHACXX:8:1201:7475:84169,HWI-D00104:165:C29AHACXX:8:2301:20279:81153,HWI-D00104:165:C29AHACXX:8:2103:19817:59841,HWI-D00104:165:C29AHACXX:8:1203:17912:98326,HWI-D00104:165:C29AHACXX:8:2302:14440:34169,HWI-D00104:165:C29AHACXX:8:2104:1902:24576,HWI-D00104:165:C29AHACXX:8:1307:15673:19194,HWI-D00104:165:C29AHACXX:8:1302:20192:27101,HWI-D00104:165:C29AHACXX:8:2201:5310:24718,HWI-D00104:165:C29AHACXX:8:2108:17756:54065;sequence=TACAGACAAAATGCACTTAGAGTTAACTA;start=430926;subtype=IES;support_ref=6;support_variant=15;type=IES;
scaffold51_24_with_IES	MILORD	internal_eliminated_sequence	431427	431455	.	.	.	ID=MILORD.24.431427.431455;Name=MILORD.24.431427.431455;bounded_by_ta=TRUE;common_boundary=Both;end=431455;ies_id=IESPGM.PTET51.1.24.408279;ies_left_dist=0;ies_min_dist=0;ies_right_dist=0;junction_seq=cagatcggaagaaagTActttaacactaaaaa;read_names=HWI-D00104:165:C29AHACXX:8:2105:13986:60934,HWI-D00104:165:C29AHACXX:8:1203:3514:51547,HWI-D00104:165:C29AHACXX:8:2205:14530:10960,HWI-D00104:165:C29AHACXX:8:1105:21011:56743,HWI-D00104:165:C29AHACXX:8:1302:19012:90742,HWI-D00104:165:C29AHACXX:8:2201:10260:64620,HWI-D00104:165:C29AHACXX:8:2203:14848:2834,HWI-D00104:165:C29AHACXX:8:2101:4333:78169,HWI-D00104:165:C29AHACXX:8:2203:4574:90009,HWI-D00104:165:C29AHACXX:8:2102:9785:65984,HWI-D00104:165:C29AHACXX:8:1101:5200:53400,HWI-D00104:165:C29AHACXX:8:2103:13960:19789,HWI-D00104:165:C29AHACXX:8:2202:7088:89793,HWI-D00104:165:C29AHACXX:8:1104:4102:82592,HWI-D00104:165:C29AHACXX:8:1305:17599:5703,HWI-D00104:165:C29AHACXX:8:2207:7379:14081,HWI-D00104:165:C29AHACXX:8:1103:12701:53683,HWI-D00104:165:C29AHACXX:8:1108:12582:37274,HWI-D00104:165:C29AHACXX:8:1102:8722:60212,HWI-D00104:165:C29AHACXX:8:1203:15007:26605,HWI-D00104:165:C29AHACXX:8:2102:7748:4734,HWI-D00104:165:C29AHACXX:8:1202:14601:19522,HWI-D00104:165:C29AHACXX:8:2204:2083:21083,HWI-D00104:165:C29AHACXX:8:2102:6034:16073,HWI-D00104:165:C29AHACXX:8:1201:18781:37122,HWI-D00104:165:C29AHACXX:8:1304:12243:14073,HWI-D00104:165:C29AHACXX:8:1201:3059:66725,HWI-D00104:165:C29AHACXX:8:2201:14444:6313,HWI-D00104:165:C29AHACXX:8:2203:12672:48398,HWI-D00104:165:C29AHACXX:8:2302:13478:28446,HWI-D00104:165:C29AHACXX:8:2302:9211:56733,HWI-D00104:165:C29AHACXX:8:2108:15668:53832,HWI-D00104:165:C29AHACXX:8:1103:2019:35221,HWI-D00104:165:C29AHACXX:8:2308:5829:65779,HWI-D00104:165:C29AHACXX:8:1107:10364:65787,HWI-D00104:165:C29AHACXX:8:1206:9596:23586,HWI-D00104:165:C29AHACXX:8:1203:12422:85190,HWI-D00104:165:C29AHACXX:8:2301:2707:59412;sequence=TATAATGAATTTGATTATTATGATTATCA;start=431427;subtype=IES;support_ref=0;support_variant=38;type=IES;
scaffold51_24_with_IES	MILORD	internal_eliminated_sequence	435521	435547	.	.	.	ID=MILORD.24.435521.435547;Name=MILORD.24.435521.435547;bounded_by_ta=TRUE;common_boundary=Both;end=435547;ies_id=IESPGM.PTET51.1.24.412344;ies_left_dist=0;ies_min_dist=0;ies_right_dist=0;junction_seq=gcagattatcaccatTAatatcaataacaaca;read_names=HWI-D00104:165:C29AHACXX:8:2303:8647:13228,HWI-D00104:165:C29AHACXX:8:2102:4096:59857,HWI-D00104:165:C29AHACXX:8:2301:8543:92037,HWI-D00104:165:C29AHACXX:8:2102:19393:38109,HWI-D00104:165:C29AHACXX:8:1102:5809:21502,HWI-D00104:165:C29AHACXX:8:2301:20520:26723,HWI-D00104:165:C29AHACXX:8:1304:7237:67905,HWI-D00104:165:C29AHACXX:8:2302:19071:51564,HWI-D00104:165:C29AHACXX:8:1301:18121:19015,HWI-D00104:165:C29AHACXX:8:2301:13558:61537,HWI-D00104:165:C29AHACXX:8:1105:9833:92924,HWI-D00104:165:C29AHACXX:8:1301:8737:96545,HWI-D00104:165:C29AHACXX:8:2105:15468:36368,HWI-D00104:165:C29AHACXX:8:1101:7768:85642,HWI-D00104:165:C29AHACXX:8:1105:7780:57912,HWI-D00104:165:C29AHACXX:8:1101:19306:11505,HWI-D00104:165:C29AHACXX:8:1103:10248:26403;sequence=TATAAATGGATCACAATTTTTAAACCA;start=435521;subtype=IES;support_ref=16;support_variant=17;type=IES;
scaffold51_24_with_IES	MILORD	internal_eliminated_sequence	437834	437862	.	.	.	ID=MILORD.24.437834.437862;Name=MILORD.24.437834.437862;bounded_by_ta=TRUE;common_boundary=Both;end=437862;ies_id=IESPGM.PTET51.1.24.414630;ies_left_dist=0;ies_min_dist=0;ies_right_dist=0;junction_seq=attttatgttaggagTAgtccacccaccaaat;read_names=HWI-D00104:165:C29AHACXX:8:1306:4616:39525,HWI-D00104:165:C29AHACXX:8:1103:18764:75308,HWI-D00104:165:C29AHACXX:8:1302:19701:41235,HWI-D00104:165:C29AHACXX:8:2308:7922:83867,HWI-D00104:165:C29AHACXX:8:2104:8663:23546,HWI-D00104:165:C29AHACXX:8:2104:5101:62961,HWI-D00104:165:C29AHACXX:8:1106:17739:65862,HWI-D00104:165:C29AHACXX:8:2301:14691:81626,HWI-D00104:165:C29AHACXX:8:2102:12996:43752,HWI-D00104:165:C29AHACXX:8:2305:10110:91230,HWI-D00104:165:C29AHACXX:8:2201:4293:70013,HWI-D00104:165:C29AHACXX:8:1307:13037:65582,HWI-D00104:165:C29AHACXX:8:2203:12099:82072,HWI-D00104:165:C29AHACXX:8:2307:6785:51888,HWI-D00104:165:C29AHACXX:8:1301:8481:25451,HWI-D00104:165:C29AHACXX:8:1303:11010:40522,HWI-D00104:165:C29AHACXX:8:1305:9072:37460,HWI-D00104:165:C29AHACXX:8:2201:17707:32324,HWI-D00104:165:C29AHACXX:8:1107:6537:99397,HWI-D00104:165:C29AHACXX:8:1104:19526:79781,HWI-D00104:165:C29AHACXX:8:2209:17234:15282,HWI-D00104:165:C29AHACXX:8:2305:2119:16622,HWI-D00104:165:C29AHACXX:8:1102:5848:75751,HWI-D00104:165:C29AHACXX:8:2203:7029:39137,HWI-D00104:165:C29AHACXX:8:2209:12020:86327,HWI-D00104:165:C29AHACXX:8:2103:19836:96594,HWI-D00104:165:C29AHACXX:8:1201:15123:88739,HWI-D00104:165:C29AHACXX:8:1102:10146:14164,HWI-D00104:165:C29AHACXX:8:1205:17796:2599,HWI-D00104:165:C29AHACXX:8:2304:15887:66598,HWI-D00104:165:C29AHACXX:8:1203:6620:94476,HWI-D00104:165:C29AHACXX:8:2101:15229:90291,HWI-D00104:165:C29AHACXX:8:1102:7927:32177,HWI-D00104:165:C29AHACXX:8:2202:15411:92392,HWI-D00104:165:C29AHACXX:8:1102:10162:5973,HWI-D00104:165:C29AHACXX:8:1101:11534:61032,HWI-D00104:165:C29AHACXX:8:1102:18011:36829,HWI-D00104:165:C29AHACXX:8:1107:2508:12137,HWI-D00104:165:C29AHACXX:8:1204:9469:20689,HWI-D00104:165:C29AHACXX:8:2302:6161:41906,HWI-D00104:165:C29AHACXX:8:1107:3764:27356,HWI-D00104:165:C29AHACXX:8:1104:14606:77368,HWI-D00104:165:C29AHACXX:8:2304:7875:21086,HWI-D00104:165:C29AHACXX:8:2102:2615:72609,HWI-D00104:165:C29AHACXX:8:1201:3536:77001,HWI-D00104:165:C29AHACXX:8:2203:13067:73706,HWI-D00104:165:C29AHACXX:8:1101:1994:5091,HWI-D00104:165:C29AHACXX:8:1105:4844:21410;sequence=TATCATTAAGAAAGTATAATTATTAGCTA;start=437834;subtype=IES;support_ref=0;support_variant=48;type=IES;
scaffold51_24_with_IES	MILORD	internal_eliminated_sequence	439816	439916	.	.	.	ID=MILORD.24.439816.439916;Name=MILORD.24.439816.439916;bounded_by_ta=TRUE;common_boundary=Both;end=439916;ies_id=IESPGM.PTET51.1.24.416583;ies_left_dist=0;ies_min_dist=0;ies_right_dist=0;junction_seq=catcaatttgtcttgTAtctcctaattgtcaa;read_names=HWI-D00104:165:C29AHACXX:8:2307:18444:20121,HWI-D00104:165:C29AHACXX:8:2103:2675:63504,HWI-D00104:165:C29AHACXX:8:1302:3737:15789,HWI-D00104:165:C29AHACXX:8:2201:5838:24673,HWI-D00104:165:C29AHACXX:8:2206:5761:11599,HWI-D00104:165:C29AHACXX:8:1204:10357:68952,HWI-D00104:165:C29AHACXX:8:1103:18432:70690,HWI-D00104:165:C29AHACXX:8:2302:7042:27451,HWI-D00104:165:C29AHACXX:8:1305:19272:39224,HWI-D00104:165:C29AHACXX:8:2306:6670:95736,HWI-D00104:165:C29AHACXX:8:2202:14516:57746,HWI-D00104:165:C29AHACXX:8:2108:7360:98375,HWI-D00104:165:C29AHACXX:8:2201:19951:3898,HWI-D00104:165:C29AHACXX:8:1307:14606:89273,HWI-D00104:165:C29AHACXX:8:1305:8215:49512,HWI-D00104:165:C29AHACXX:8:2101:10827:100523,HWI-D00104:165:C29AHACXX:8:1203:10393:50042,HWI-D00104:165:C29AHACXX:8:2304:10731:12551,HWI-D00104:165:C29AHACXX:8:2206:7746:7571,HWI-D00104:165:C29AHACXX:8:2104:17556:67297,HWI-D00104:165:C29AHACXX:8:2104:4246:35542,HWI-D00104:165:C29AHACXX:8:2101:9037:3137,HWI-D00104:165:C29AHACXX:8:1303:4231:61563,HWI-D00104:165:C29AHACXX:8:1302:6192:60397,HWI-D00104:165:C29AHACXX:8:2301:8061:69271,HWI-D00104:165:C29AHACXX:8:2205:7540:48594,HWI-D00104:165:C29AHACXX:8:2203:6821:83149,HWI-D00104:165:C29AHACXX:8:1303:13956:85310,HWI-D00104:165:C29AHACXX:8:2108:12662:48171,HWI-D00104:165:C29AHACXX:8:1205:5106:60018,HWI-D00104:165:C29AHACXX:8:2203:11290:26104;sequence=TACGCTATGTCTGCACTATTTTCTTTAACTTTCTAAATATATGATTTTTGTTCAAAACTTTTTAAAACTCTTATACTTGAAAATATTTAAGTATTAGATTG;start=439816;subtype=IES;support_ref=6;support_variant=31;type=IES;
scaffold51_24_with_IES	MILORD	internal_eliminated_sequence	439816	439964	.	.	.	ID=MILORD.24.439816.439964;Name=MILORD.24.439816.439964;bounded_by_ta=TRUE;common_boundary=LEFT;end=439964;ies_id=IESPGM.PTET51.1.24.416583;ies_left_dist=0;ies_min_dist=0;ies_right_dist=-48;junction_seq=catcaatttgtcttgTAgagtgcgcagaagaa;read_names=HWI-D00104:165:C29AHACXX:8:1104:3312:38502;sequence=TACGCTATGTCTGCACTATTTTCTTTAACTTTCTAAATATATGATTTTTGTTCAAAACTTTTTAAAACTCTTATACTTGAAAATATTTAAGTATTAGATTGTATCTCCTAATTGTCAATAAAATAACCAGAAAAAAATTAAGTTAGTAA;start=439816;subtype=PARTIAL_EXTERNAL;support_ref=3;support_variant=1;type=ALTERNATIVE;
scaffold51_24_with_IES	MILORD	internal_eliminated_sequence	440663	440860	.	.	.	ID=MILORD.24.440663.440860;Name=MILORD.24.440663.440860;bounded_by_ta=TRUE;common_boundary=Both;end=440860;ies_id=IESPGM.PTET51.1.24.417329;ies_left_dist=0;ies_min_dist=0;ies_right_dist=0;junction_seq=aatctaaaaatgtttTActtcatcaagaaata;read_names=HWI-D00104:165:C29AHACXX:8:2201:13725:57195,HWI-D00104:165:C29AHACXX:8:2102:13888:4389,HWI-D00104:165:C29AHACXX:8:2301:4764:80410,HWI-D00104:165:C29AHACXX:8:2304:8379:95075,HWI-D00104:165:C29AHACXX:8:1203:13620:62689,HWI-D00104:165:C29AHACXX:8:1304:18390:81437,HWI-D00104:165:C29AHACXX:8:1104:19983:75206,HWI-D00104:165:C29AHACXX:8:1301:10179:4872,HWI-D00104:165:C29AHACXX:8:2105:12316:77231,HWI-D00104:165:C29AHACXX:8:2305:7366:87779,HWI-D00104:165:C29AHACXX:8:2302:16796:20539,HWI-D00104:165:C29AHACXX:8:1103:12540:42884,HWI-D00104:165:C29AHACXX:8:1305:4508:32996,HWI-D00104:165:C29AHACXX:8:1302:8895:60771,HWI-D00104:165:C29AHACXX:8:1303:6053:24863,HWI-D00104:165:C29AHACXX:8:1202:8860:51110,HWI-D00104:165:C29AHACXX:8:2302:3910:78932,HWI-D00104:165:C29AHACXX:8:2204:5903:71568;sequence=TATAGTCCTAGCAGACAAGATTTCATACTTTTTTCTATAATCTATAAATCCTTGTATTATTCAGGAAACTAAATCATTTTGATTTTTACTTTTAAATTCTATTCTATATAAAAAACTCTTTTTTATTGTAGTATGAGATCCTAAAATATATAAAATCATTCTACAGTACCTTAATCAAAATTAGAATTAAAAGAGCTA;start=440663;subtype=IES;support_ref=4;support_variant=18;type=IES;
scaffold51_24_with_IES	MILORD	internal_eliminated_sequence	441407	441467	.	.	.	ID=MILORD.24.441407.441467;Name=MILORD.24.441407.441467;bounded_by_ta=TRUE;common_boundary=RIGHT;end=441467;ies_id=IESPGM.PTET51.1.24.417877;ies_left_dist=2;ies_min_dist=0;ies_right_dist=0;junction_seq=acatttttaaaagtaTAatgttattaattaaa;read_names=HWI-D00104:165:C29AHACXX:8:2301:4553:77591,HWI-D00104:165:C29AHACXX:8:2105:17462:52745,HWI-D00104:165:C29AHACXX:8:2101:7927:31214;sequence=TATACAGAAAGATGTAAATATTGAATTATTTTAAAAATCAAATAACTTAAGTTTTTAACTG;start=441407;subtype=PARTIAL_EXTERNAL;support_ref=10;support_variant=3;type=ALTERNATIVE;
scaffold51_24_with_IES	MILORD	internal_eliminated_sequence	441409	441467	.	.	.	ID=MILORD.24.441409.441467;Name=MILORD.24.441409.441467;bounded_by_ta=TRUE;common_boundary=Both;end=441467;ies_id=IESPGM.PTET51.1.24.417877;ies_left_dist=0;ies_min_dist=0;ies_right_dist=0;junction_seq=atttttaaaagtataTAatgttattaattaaa;read_names=HWI-D00104:165:C29AHACXX:8:1201:10648:71020,HWI-D00104:165:C29AHACXX:8:1204:14045:94045,HWI-D00104:165:C29AHACXX:8:1102:1968:93919,HWI-D00104:165:C29AHACXX:8:1304:6570:12630,HWI-D00104:165:C29AHACXX:8:1201:4798:38512,HWI-D00104:165:C29AHACXX:8:2104:17707:100855,HWI-D00104:165:C29AHACXX:8:2103:5497:40237,HWI-D00104:165:C29AHACXX:8:1104:16099:13860,HWI-D00104:165:C29AHACXX:8:1201:3062:23698,HWI-D00104:165:C29AHACXX:8:1202:16104:98825,HWI-D00104:165:C29AHACXX:8:1304:13784:47991,HWI-D00104:165:C29AHACXX:8:1304:6143:55250,HWI-D00104:165:C29AHACXX:8:1105:2326:74767,HWI-D00104:165:C29AHACXX:8:1107:3746:96230,HWI-D00104:165:C29AHACXX:8:2305:13369:66172,HWI-D00104:165:C29AHACXX:8:1103:5928:7418,HWI-D00104:165:C29AHACXX:8:2308:5066:74422,HWI-D00104:165:C29AHACXX:8:1301:2803:3603,HWI-D00104:165:C29AHACXX:8:1103:6287:12408,HWI-D00104:165:C29AHACXX:8:2306:1756:52942,HWI-D00104:165:C29AHACXX:8:2306:17347:28881,HWI-D00104:165:C29AHACXX:8:2302:7119:32872;sequence=TACAGAAAGATGTAAATATTGAATTATTTTAAAAATCAAATAACTTAAGTTTTTAACTG;start=441409;subtype=IES;support_ref=2;support_variant=22;type=IES;
scaffold51_24_with_IES	MILORD	internal_eliminated_sequence	444696	444724	.	.	.	ID=MILORD.24.444696.444724;Name=MILORD.24.444696.444724;bounded_by_ta=TRUE;common_boundary=Both;end=444724;ies_id=IESPGM.PTET51.1.24.421105;ies_left_dist=0;ies_min_dist=0;ies_right_dist=0;junction_seq=atgatatttttgaatTAtttccacataatatt;read_names=HWI-D00104:165:C29AHACXX:8:2303:14021:92909,HWI-D00104:165:C29AHACXX:8:1305:6408:91772,HWI-D00104:165:C29AHACXX:8:2103:17897:27034,HWI-D00104:165:C29AHACXX:8:1301:11849:63968,HWI-D00104:165:C29AHACXX:8:1309:4301:89724,HWI-D00104:165:C29AHACXX:8:2201:12250:27494,HWI-D00104:165:C29AHACXX:8:2104:11279:70594,HWI-D00104:165:C29AHACXX:8:1201:8457:98200,HWI-D00104:165:C29AHACXX:8:1203:18097:44293,HWI-D00104:165:C29AHACXX:8:2206:8644:101221,HWI-D00104:165:C29AHACXX:8:1105:18066:78180,HWI-D00104:165:C29AHACXX:8:2203:16870:83360,HWI-D00104:165:C29AHACXX:8:1302:11290:52797,HWI-D00104:165:C29AHACXX:8:2205:12413:32468,HWI-D00104:165:C29AHACXX:8:1204:19421:83837,HWI-D00104:165:C29AHACXX:8:2303:2298:56060,HWI-D00104:165:C29AHACXX:8:1206:10576:70191,HWI-D00104:165:C29AHACXX:8:2204:17957:32213,HWI-D00104:165:C29AHACXX:8:2302:2929:21108,HWI-D00104:165:C29AHACXX:8:2304:9588:67735,HWI-D00104:165:C29AHACXX:8:2306:3490:50240,HWI-D00104:165:C29AHACXX:8:2207:10979:35288,HWI-D00104:165:C29AHACXX:8:1204:16664:58773,HWI-D00104:165:C29AHACXX:8:1108:19378:31375,HWI-D00104:165:C29AHACXX:8:2201:4405:57787,HWI-D00104:165:C29AHACXX:8:2307:11343:7633,HWI-D00104:165:C29AHACXX:8:1204:2942:5095,HWI-D00104:165:C29AHACXX:8:2101:2193:51490,HWI-D00104:165:C29AHACXX:8:1302:1851:9423,HWI-D00104:165:C29AHACXX:8:1201:17774:77029,HWI-D00104:165:C29AHACXX:8:1205:3763:16908,HWI-D00104:165:C29AHACXX:8:2303:1924:44908,HWI-D00104:165:C29AHACXX:8:2202:9688:48939,HWI-D00104:165:C29AHACXX:8:2302:5623:10069,HWI-D00104:165:C29AHACXX:8:1305:19470:14500,HWI-D00104:165:C29AHACXX:8:2202:21047:4730,HWI-D00104:165:C29AHACXX:8:1301:13831:59849,HWI-D00104:165:C29AHACXX:8:1205:19181:89753,HWI-D00104:165:C29AHACXX:8:2306:11267:58449,HWI-D00104:165:C29AHACXX:8:1303:10294:81537,HWI-D00104:165:C29AHACXX:8:2305:18760:53956,HWI-D00104:165:C29AHACXX:8:2206:3327:24398;sequence=TATAGAAAGATGGTGCCATATTTTAATTG;start=444696;subtype=IES;support_ref=12;support_variant=42;type=IES;
scaffold51_24_with_IES	MILORD	internal_eliminated_sequence	449705	449731	.	.	.	ID=MILORD.24.449705.449731;Name=MILORD.24.449705.449731;bounded_by_ta=TRUE;common_boundary=Both;end=449731;ies_id=IESPGM.PTET51.1.24.426085;ies_left_dist=0;ies_min_dist=0;ies_right_dist=0;junction_seq=tgaacaccactattgTActttttagttaaaca;read_names=HWI-D00104:165:C29AHACXX:8:1101:10301:11066,HWI-D00104:165:C29AHACXX:8:1105:9601:42039,HWI-D00104:165:C29AHACXX:8:1203:8464:84599,HWI-D00104:165:C29AHACXX:8:1306:8445:79657,HWI-D00104:165:C29AHACXX:8:2206:9006:33175,HWI-D00104:165:C29AHACXX:8:1306:9411:63001,HWI-D00104:165:C29AHACXX:8:2301:5762:22090,HWI-D00104:165:C29AHACXX:8:2103:18241:57904,HWI-D00104:165:C29AHACXX:8:2303:3149:59788,HWI-D00104:165:C29AHACXX:8:2207:14567:3802,HWI-D00104:165:C29AHACXX:8:2302:2091:39230,HWI-D00104:165:C29AHACXX:8:1305:9041:13293,HWI-D00104:165:C29AHACXX:8:2307:17778:51042,HWI-D00104:165:C29AHACXX:8:1301:9725:31140,HWI-D00104:165:C29AHACXX:8:1205:17189:89252,HWI-D00104:165:C29AHACXX:8:1102:3430:38438,HWI-D00104:165:C29AHACXX:8:2307:9768:33762,HWI-D00104:165:C29AHACXX:8:1202:10199:72550,HWI-D00104:165:C29AHACXX:8:1201:1645:11522,HWI-D00104:165:C29AHACXX:8:2101:19082:16309,HWI-D00104:165:C29AHACXX:8:2202:3615:19322,HWI-D00104:165:C29AHACXX:8:2304:19938:23103,HWI-D00104:165:C29AHACXX:8:1101:7207:71963,HWI-D00104:165:C29AHACXX:8:2307:15587:80702,HWI-D00104:165:C29AHACXX:8:1304:18830:29532,HWI-D00104:165:C29AHACXX:8:1106:3056:68466,HWI-D00104:165:C29AHACXX:8:1102:8323:20300,HWI-D00104:165:C29AHACXX:8:2201:2455:32913,HWI-D00104:165:C29AHACXX:8:1108:16055:21067,HWI-D00104:165:C29AHACXX:8:1102:10550:77752,HWI-D00104:165:C29AHACXX:8:2303:18873:12116,HWI-D00104:165:C29AHACXX:8:1102:9558:83087,HWI-D00104:165:C29AHACXX:8:1104:14917:26854;sequence=TATGGTTCTATTATAAGGTAATACTTA;start=449705;subtype=IES;support_ref=0;support_variant=33;type=IES;
scaffold51_24_with_IES	MILORD	internal_eliminated_sequence	450527	450557	.	.	.	ID=MILORD.24.450527.450557;Name=MILORD.24.450527.450557;bounded_by_ta=TRUE;common_boundary=Both;end=450557;ies_id=IESPGM.PTET51.1.24.426880;ies_left_dist=0;ies_min_dist=0;ies_right_dist=0;junction_seq=atttatcaattaagaTAcaaaatgccaagaag;read_names=HWI-D00104:165:C29AHACXX:8:2308:11324:42655,HWI-D00104:165:C29AHACXX:8:2301:3370:24185,HWI-D00104:165:C29AHACXX:8:2206:10524:84147,HWI-D00104:165:C29AHACXX:8:2104:14628:100355,HWI-D00104:165:C29AHACXX:8:2203:6556:48021,HWI-D00104:165:C29AHACXX:8:1306:15902:79900,HWI-D00104:165:C29AHACXX:8:1302:2527:3761,HWI-D00104:165:C29AHACXX:8:2101:3714:29650,HWI-D00104:165:C29AHACXX:8:1304:8205:85571,HWI-D00104:165:C29AHACXX:8:1108:15123:91551,HWI-D00104:165:C29AHACXX:8:2105:19672:89204,HWI-D00104:165:C29AHACXX:8:2201:14175:34613,HWI-D00104:165:C29AHACXX:8:1304:3463:67977,HWI-D00104:165:C29AHACXX:8:2203:15520:39379,HWI-D00104:165:C29AHACXX:8:1107:3021:80232,HWI-D00104:165:C29AHACXX:8:1101:14521:73001,HWI-D00104:165:C29AHACXX:8:1301:16585:35622,HWI-D00104:165:C29AHACXX:8:1201:12778:33253,HWI-D00104:165:C29AHACXX:8:2204:12888:74702,HWI-D00104:165:C29AHACXX:8:1101:12473:60463,HWI-D00104:165:C29AHACXX:8:2202:10353:88131,HWI-D00104:165:C29AHACXX:8:2306:4984:39671;sequence=TACAATCAATATATTATATGAATTTAAACTA;start=450527;subtype=IES;support_ref=20;support_variant=22;type=IES;
scaffold51_24_with_IES	MILORD	internal_eliminated_sequence	451052	451076	.	.	.	ID=MILORD.24.451052.451076;Name=MILORD.24.451052.451076;bounded_by_ta=TRUE;common_boundary=Both;end=451076;ies_id=IESPGM.PTET51.1.24.427374;ies_left_dist=0;ies_min_dist=0;ies_right_dist=0;junction_seq=aaatctcattgtgtgTAcatacaaaccatgtc;read_names=HWI-D00104:165:C29AHACXX:8:2304:18281:93768,HWI-D00104:165:C29AHACXX:8:2104:7111:35101,HWI-D00104:165:C29AHACXX:8:1301:4480:29349,HWI-D00104:165:C29AHACXX:8:1104:2830:70424,HWI-D00104:165:C29AHACXX:8:1304:7734:75521,HWI-D00104:165:C29AHACXX:8:1304:12412:73781;sequence=TAAGAGAAAACAATACTTTTATTTA;start=451052;subtype=IES;support_ref=0;support_variant=6;type=IES;
scaffold51_24_with_IES	MILORD	internal_eliminated_sequence	451101	451126	.	.	.	ID=MILORD.24.451101.451126;Name=MILORD.24.451101.451126;bounded_by_ta=TRUE;common_boundary=Both;end=451126;ies_id=IESPGM.PTET51.1.24.427398;ies_left_dist=0;ies_min_dist=0;ies_right_dist=0;junction_seq=accatgtcagagtgtTAcaatgatctaaaaga;read_names=HWI-D00104:165:C29AHACXX:8:2305:10414:29569;sequence=TATAGATAATTCTGAAAAATTGTCAA;start=451101;subtype=IES;support_ref=0;support_variant=1;type=IES;
scaffold51_24_with_IES	MILORD	internal_eliminated_sequence	451353	451409	.	.	.	ID=MILORD.24.451353.451409;Name=MILORD.24.451353.451409;bounded_by_ta=TRUE;common_boundary=RIGHT;end=451409;ies_id=IESPGM.PTET51.1.24.427654;ies_left_dist=30;ies_min_dist=0;ies_right_dist=0;junction_seq=aacatagtaaaatcaTAatttataaatcatca;read_names=HWI-D00104:165:C29AHACXX:8:1204:4049:67721;sequence=TATTATCATGTTTAAACTAAATCCTACAAATATAATTAATAAAAAATATTCTAACAA;start=451353;subtype=PARTIAL_EXTERNAL;support_ref=29;support_variant=1;type=ALTERNATIVE;
scaffold51_24_with_IES	MILORD	internal_eliminated_sequence	451383	451409	.	.	.	ID=MILORD.24.451383.451409;Name=MILORD.24.451383.451409;bounded_by_ta=TRUE;common_boundary=Both;end=451409;ies_id=IESPGM.PTET51.1.24.427654;ies_left_dist=0;ies_min_dist=0;ies_right_dist=0;junction_seq=actaaatcctacaaaTAatttataaatcatca;read_names=HWI-D00104:165:C29AHACXX:8:1305:11598:35468,HWI-D00104:165:C29AHACXX:8:2104:20110:78467,HWI-D00104:165:C29AHACXX:8:1101:10287:54683,HWI-D00104:165:C29AHACXX:8:1305:15679:10271,HWI-D00104:165:C29AHACXX:8:1301:9040:2432;sequence=TATAATTAATAAAAAATATTCTAACAA;start=451383;subtype=IES;support_ref=9;support_variant=5;type=IES;
scaffold51_24_with_IES	MILORD	internal_eliminated_sequence	451593	451674	.	.	.	ID=MILORD.24.451593.451674;Name=MILORD.24.451593.451674;bounded_by_ta=TRUE;common_boundary=Both;end=451674;ies_id=IESPGM.PTET51.1.24.427837;ies_left_dist=0;ies_min_dist=0;ies_right_dist=0;junction_seq=aattcataaattcaaTAttgtaatttatatct;read_names=HWI-D00104:165:C29AHACXX:8:2101:8954:73581,HWI-D00104:165:C29AHACXX:8:1202:13023:27471,HWI-D00104:165:C29AHACXX:8:1103:11722:70644,HWI-D00104:165:C29AHACXX:8:1107:13194:16735,HWI-D00104:165:C29AHACXX:8:1309:14035:27091,HWI-D00104:165:C29AHACXX:8:1103:5651:14251,HWI-D00104:165:C29AHACXX:8:1304:16391:60289,HWI-D00104:165:C29AHACXX:8:2102:9107:37291,HWI-D00104:165:C29AHACXX:8:2305:5810:72372,HWI-D00104:165:C29AHACXX:8:2303:14863:75648,HWI-D00104:165:C29AHACXX:8:1105:20408:5145,HWI-D00104:165:C29AHACXX:8:2204:10538:85920,HWI-D00104:165:C29AHACXX:8:1303:5409:18210,HWI-D00104:165:C29AHACXX:8:1203:15916:85559,HWI-D00104:165:C29AHACXX:8:2101:8788:44901,HWI-D00104:165:C29AHACXX:8:1203:19973:88144,HWI-D00104:165:C29AHACXX:8:1103:10574:13042,HWI-D00104:165:C29AHACXX:8:1108:7800:34300,HWI-D00104:165:C29AHACXX:8:2306:14220:33821,HWI-D00104:165:C29AHACXX:8:1306:1693:80774,HWI-D00104:165:C29AHACXX:8:2101:20916:8388,HWI-D00104:165:C29AHACXX:8:2306:15200:25553,HWI-D00104:165:C29AHACXX:8:1304:7772:59029,HWI-D00104:165:C29AHACXX:8:2101:14359:67058,HWI-D00104:165:C29AHACXX:8:1306:18538:9027,HWI-D00104:165:C29AHACXX:8:1304:18714:48062,HWI-D00104:165:C29AHACXX:8:2301:18318:28800,HWI-D00104:165:C29AHACXX:8:2102:16881:91966,HWI-D00104:165:C29AHACXX:8:2103:10127:70277;sequence=TACAGTGAACTCTGAAACATTTTTTTTGGTTTCCTTTTTAAAGTGCTTAAGGAGAACTCTCATTATCTAGGTTAAAGGACTG;start=451593;subtype=IES;support_ref=6;support_variant=29;type=IES;
scaffold51_24_with_IES	MILORD	internal_eliminated_sequence	451810	452489	.	.	.	ID=MILORD.24.451810.452489;Name=MILORD.24.451810.452489;bounded_by_ta=TRUE;common_boundary=RIGHT;end=452489;ies_id=IESPGM.PTET51.1.24.428299;ies_left_dist=327;ies_min_dist=0;ies_right_dist=0;junction_seq=tatttttaatttataTAcaacttcaataagtg;read_names=HWI-D00104:165:C29AHACXX:8:2306:4254:95545;sequence=TATTATTGCTAATTTTCTTCCAGAATTAATTAAATATTTTATATAAATAACATTAAAATTAAATATAAGGAAGTTAAATTAATAAAATTATGTTAATATTACATTTATTATTTTTAAATTGATTCCTCATATATTAATAGAACATTAATCTTTAAAACATAAATTCTTACTTGTTTGTTTAAAAAGCTAGCATTTAAAAATTTTAAGCATGAACTTCTGTATGATATAAATAGAACAATAAAATTAAAACAAGATTTAAAACAATCTAGAAAAATAAAAGTTCTACCTTTTTTATTCTCTAGCATAGAAGGGTCAAAATTTAACAGTTATTATAACAATCGTTAAAACTTTTTATTTTCTTATTACAAAGGAACAATAATTTTAATTAATAAATGTTGTTTTTTATATAAAGTAGTTAATATTTTATGCCTATTTTAACCATTTAGATCTCTTTTTAGACTCTATATGGATACTATCCCTTATCACTTTAGGGCTTGATACATTATTAAGTTAATAACTTATGGTCTGAGAAGTCTTCACCTTCCTAAAATTTATAAAAAAATAATAATAATAATCGTAACTTTTATTAGTTTTTTTCACCTTTTAGCTTTTTTACAAATTTTGATTTAATTAATCATTAATTGATGAATAAATTATTTATGATAGTTTTAATTTAATAA;start=451810;subtype=PARTIAL_EXTERNAL;support_ref=73;support_variant=1;type=ALTERNATIVE;
scaffold51_24_with_IES	MILORD	internal_eliminated_sequence	451844	452458	.	.	.	ID=MILORD.24.451844.452458;Name=MILORD.24.451844.452458;bounded_by_ta=TRUE;common_boundary=None;end=452458;ies_id=IESPGM.PTET51.1.24.428299;ies_left_dist=293;ies_min_dist=31;ies_right_dist=31;junction_seq=ccagaattaattaaaTAaattatttatgatag;read_names=HWI-D00104:165:C29AHACXX:8:1301:19633:22725;sequence=TATTTTATATAAATAACATTAAAATTAAATATAAGGAAGTTAAATTAATAAAATTATGTTAATATTACATTTATTATTTTTAAATTGATTCCTCATATATTAATAGAACATTAATCTTTAAAACATAAATTCTTACTTGTTTGTTTAAAAAGCTAGCATTTAAAAATTTTAAGCATGAACTTCTGTATGATATAAATAGAACAATAAAATTAAAACAAGATTTAAAACAATCTAGAAAAATAAAAGTTCTACCTTTTTTATTCTCTAGCATAGAAGGGTCAAAATTTAACAGTTATTATAACAATCGTTAAAACTTTTTATTTTCTTATTACAAAGGAACAATAATTTTAATTAATAAATGTTGTTTTTTATATAAAGTAGTTAATATTTTATGCCTATTTTAACCATTTAGATCTCTTTTTAGACTCTATATGGATACTATCCCTTATCACTTTAGGGCTTGATACATTATTAAGTTAATAACTTATGGTCTGAGAAGTCTTCACCTTCCTAAAATTTATAAAAAAATAATAATAATAATCGTAACTTTTATTAGTTTTTTTCACCTTTTAGCTTTTTTACAAATTTTGATTTAATTAATCATTAATTGATGAA;start=451844;subtype=OVERLAPPING;support_ref=52;support_variant=1;type=ALTERNATIVE;
scaffold51_24_with_IES	MILORD	internal_eliminated_sequence	452137	452515	.	.	.	ID=MILORD.24.452137.452515;Name=MILORD.24.452137.452515;bounded_by_ta=TRUE;common_boundary=LEFT;end=452515;ies_id=IESPGM.PTET51.1.24.428299;ies_left_dist=0;ies_min_dist=0;ies_right_dist=-26;junction_seq=tcaaaatttaacagtTAataatagagaggtag;read_names=HWI-D00104:165:C29AHACXX:8:1107:12566:14797;sequence=TATTATAACAATCGTTAAAACTTTTTATTTTCTTATTACAAAGGAACAATAATTTTAATTAATAAATGTTGTTTTTTATATAAAGTAGTTAATATTTTATGCCTATTTTAACCATTTAGATCTCTTTTTAGACTCTATATGGATACTATCCCTTATCACTTTAGGGCTTGATACATTATTAAGTTAATAACTTATGGTCTGAGAAGTCTTCACCTTCCTAAAATTTATAAAAAAATAATAATAATAATCGTAACTTTTATTAGTTTTTTTCACCTTTTAGCTTTTTTACAAATTTTGATTTAATTAATCATTAATTGATGAATAAATTATTTATGATAGTTTTAATTTAATAATACAACTTCAATAAGTGAGTTGATGA;start=452137;subtype=PARTIAL_EXTERNAL;support_ref=16;support_variant=1;type=ALTERNATIVE;
scaffold51_24_with_IES	MILORD	internal_eliminated_sequence	452137	452489	.	.	.	ID=MILORD.24.452137.452489;Name=MILORD.24.452137.452489;bounded_by_ta=TRUE;common_boundary=Both;end=452489;ies_id=IESPGM.PTET51.1.24.428299;ies_left_dist=0;ies_min_dist=0;ies_right_dist=0;junction_seq=tcaaaatttaacagtTAcaacttcaataagtg;read_names=HWI-D00104:165:C29AHACXX:8:2104:9689:17642,HWI-D00104:165:C29AHACXX:8:1206:14170:22783,HWI-D00104:165:C29AHACXX:8:1307:4516:16833,HWI-D00104:165:C29AHACXX:8:1206:14376:7748,HWI-D00104:165:C29AHACXX:8:2204:6547:8099,HWI-D00104:165:C29AHACXX:8:1105:4673:18129,HWI-D00104:165:C29AHACXX:8:2207:16810:15534,HWI-D00104:165:C29AHACXX:8:2205:14263:75278,HWI-D00104:165:C29AHACXX:8:1201:12471:34353;sequence=TATTATAACAATCGTTAAAACTTTTTATTTTCTTATTACAAAGGAACAATAATTTTAATTAATAAATGTTGTTTTTTATATAAAGTAGTTAATATTTTATGCCTATTTTAACCATTTAGATCTCTTTTTAGACTCTATATGGATACTATCCCTTATCACTTTAGGGCTTGATACATTATTAAGTTAATAACTTATGGTCTGAGAAGTCTTCACCTTCCTAAAATTTATAAAAAAATAATAATAATAATCGTAACTTTTATTAGTTTTTTTCACCTTTTAGCTTTTTTACAAATTTTGATTTAATTAATCATTAATTGATGAATAAATTATTTATGATAGTTTTAATTTAATAA;start=452137;subtype=IES;support_ref=32;support_variant=9;type=IES;
scaffold51_24_with_IES	MILORD	internal_eliminated_sequence	453769	453796	.	.	.	ID=MILORD.24.453769.453796;Name=MILORD.24.453769.453796;bounded_by_ta=TRUE;common_boundary=Both;end=453796;ies_id=IESPGM.PTET51.1.24.429578;ies_left_dist=0;ies_min_dist=0;ies_right_dist=0;junction_seq=gaatgaatgacttgtTAaagtcagaaatcaat;read_names=HWI-D00104:165:C29AHACXX:8:1201:12085:9116,HWI-D00104:165:C29AHACXX:8:2305:15507:67539,HWI-D00104:165:C29AHACXX:8:1205:20389:68450,HWI-D00104:165:C29AHACXX:8:1303:19948:75217,HWI-D00104:165:C29AHACXX:8:2307:19351:25356,HWI-D00104:165:C29AHACXX:8:1301:4016:35004,HWI-D00104:165:C29AHACXX:8:1309:14958:53281,HWI-D00104:165:C29AHACXX:8:1105:16108:61790,HWI-D00104:165:C29AHACXX:8:1105:5969:26632,HWI-D00104:165:C29AHACXX:8:2201:15488:2841,HWI-D00104:165:C29AHACXX:8:2306:11855:62577,HWI-D00104:165:C29AHACXX:8:1204:15788:71461,HWI-D00104:165:C29AHACXX:8:1202:9773:31045,HWI-D00104:165:C29AHACXX:8:1101:6949:49578,HWI-D00104:165:C29AHACXX:8:1306:3231:3454;sequence=TACAGTGTGGTAACACAAGATTAGACTA;start=453769;subtype=IES;support_ref=2;support_variant=15;type=IES;
scaffold51_24_with_IES	MILORD	internal_eliminated_sequence	458134	458161	.	.	.	ID=MILORD.24.458134.458161;Name=MILORD.24.458134.458161;bounded_by_ta=TRUE;common_boundary=Both;end=458161;ies_id=IESPGM.PTET51.1.24.433915;ies_left_dist=0;ies_min_dist=0;ies_right_dist=0;junction_seq=ctggcactacacaagTAccttcatctgctgtg;read_names=HWI-D00104:165:C29AHACXX:8:2301:4098:6134,HWI-D00104:165:C29AHACXX:8:2308:1386:31710,HWI-D00104:165:C29AHACXX:8:2303:13137:92582,HWI-D00104:165:C29AHACXX:8:2204:19970:54284,HWI-D00104:165:C29AHACXX:8:2102:9926:81569,HWI-D00104:165:C29AHACXX:8:2308:1682:38021,HWI-D00104:165:C29AHACXX:8:2201:18763:39768,HWI-D00104:165:C29AHACXX:8:2102:17926:65174,HWI-D00104:165:C29AHACXX:8:1101:12798:100959,HWI-D00104:165:C29AHACXX:8:1301:4201:67017,HWI-D00104:165:C29AHACXX:8:2201:4322:82213,HWI-D00104:165:C29AHACXX:8:2306:13790:94713,HWI-D00104:165:C29AHACXX:8:2203:20094:57306,HWI-D00104:165:C29AHACXX:8:1206:13602:79666,HWI-D00104:165:C29AHACXX:8:2304:11915:25308,HWI-D00104:165:C29AHACXX:8:2108:12624:76461,HWI-D00104:165:C29AHACXX:8:2108:11281:45612,HWI-D00104:165:C29AHACXX:8:2102:14990:19165,HWI-D00104:165:C29AHACXX:8:1108:10193:64169,HWI-D00104:165:C29AHACXX:8:2303:3779:62613,HWI-D00104:165:C29AHACXX:8:1103:4634:67156,HWI-D00104:165:C29AHACXX:8:1102:6086:58720,HWI-D00104:165:C29AHACXX:8:1106:13044:32339,HWI-D00104:165:C29AHACXX:8:1205:17481:74101,HWI-D00104:165:C29AHACXX:8:2307:16521:26047,HWI-D00104:165:C29AHACXX:8:2203:7922:73052,HWI-D00104:165:C29AHACXX:8:2202:16276:78079,HWI-D00104:165:C29AHACXX:8:2301:6449:84263,HWI-D00104:165:C29AHACXX:8:2105:20883:76182,HWI-D00104:165:C29AHACXX:8:2307:12778:20409,HWI-D00104:165:C29AHACXX:8:1202:18111:99022,HWI-D00104:165:C29AHACXX:8:2301:17982:75658,HWI-D00104:165:C29AHACXX:8:2201:14522:88752,HWI-D00104:165:C29AHACXX:8:2101:13862:63729,HWI-D00104:165:C29AHACXX:8:1205:21075:3737,HWI-D00104:165:C29AHACXX:8:1301:4528:56909,HWI-D00104:165:C29AHACXX:8:2308:10820:27191,HWI-D00104:165:C29AHACXX:8:1305:19429:45356,HWI-D00104:165:C29AHACXX:8:1303:9744:57351,HWI-D00104:165:C29AHACXX:8:2104:6848:100636,HWI-D00104:165:C29AHACXX:8:1202:12462:6681,HWI-D00104:165:C29AHACXX:8:1104:17216:33735,HWI-D00104:165:C29AHACXX:8:1309:3315:29485,HWI-D00104:165:C29AHACXX:8:2205:1926:8222,HWI-D00104:165:C29AHACXX:8:2307:18871:39994,HWI-D00104:165:C29AHACXX:8:2209:19192:21109;sequence=TATAATTTAAAAAAAGAGGTTGCATCAA;start=458134;subtype=IES;support_ref=0;support_variant=46;type=IES;
scaffold51_24_with_IES	MILORD	internal_eliminated_sequence	458254	458337	.	.	.	ID=MILORD.24.458254.458337;Name=MILORD.24.458254.458337;bounded_by_ta=TRUE;common_boundary=Both;end=458337;ies_id=IESPGM.PTET51.1.24.434007;ies_left_dist=0;ies_min_dist=0;ies_right_dist=0;junction_seq=gtcatggttccacaaTAaacattgcagatctc;read_names=HWI-D00104:165:C29AHACXX:8:1303:7788:46498,HWI-D00104:165:C29AHACXX:8:2203:8856:45438,HWI-D00104:165:C29AHACXX:8:2205:12200:37755,HWI-D00104:165:C29AHACXX:8:1202:4031:35422,HWI-D00104:165:C29AHACXX:8:1102:2731:58641,HWI-D00104:165:C29AHACXX:8:1204:9749:11244,HWI-D00104:165:C29AHACXX:8:1304:9107:69091,HWI-D00104:165:C29AHACXX:8:1101:8655:62212,HWI-D00104:165:C29AHACXX:8:1301:15598:70596,HWI-D00104:165:C29AHACXX:8:2306:9235:49094,HWI-D00104:165:C29AHACXX:8:2202:5391:57085,HWI-D00104:165:C29AHACXX:8:2305:20138:37976,HWI-D00104:165:C29AHACXX:8:1304:15255:11532,HWI-D00104:165:C29AHACXX:8:1306:12892:97061,HWI-D00104:165:C29AHACXX:8:1201:2759:37417,HWI-D00104:165:C29AHACXX:8:2307:20873:95677,HWI-D00104:165:C29AHACXX:8:2104:5678:23701,HWI-D00104:165:C29AHACXX:8:2102:4923:55129,HWI-D00104:165:C29AHACXX:8:2304:6649:88501,HWI-D00104:165:C29AHACXX:8:1106:15099:59487,HWI-D00104:165:C29AHACXX:8:1307:17612:63669,HWI-D00104:165:C29AHACXX:8:2104:6965:61397,HWI-D00104:165:C29AHACXX:8:1102:1737:2918,HWI-D00104:165:C29AHACXX:8:1204:1074:18372,HWI-D00104:165:C29AHACXX:8:2303:20217:85364,HWI-D00104:165:C29AHACXX:8:2201:15588:87675,HWI-D00104:165:C29AHACXX:8:1201:1943:58768;sequence=TACACCTAACATATTCTGAGAAGTGAGAAATCTAGAGTTTTACAGGTGACAAAGAATAATTCAAAAATGACATAAGGTTTACTG;start=458254;subtype=IES;support_ref=10;support_variant=27;type=IES;
scaffold51_24_with_IES	MILORD	internal_eliminated_sequence	458294	458337	.	.	.	ID=MILORD.24.458294.458337;Name=MILORD.24.458294.458337;bounded_by_ta=TRUE;common_boundary=RIGHT;end=458337;ies_id=IESPGM.PTET51.1.24.434007;ies_left_dist=-40;ies_min_dist=0;ies_right_dist=0;junction_seq=agaaatctagagtttTAaacattgcagatctc;read_names=HWI-D00104:165:C29AHACXX:8:2101:12423:88883,HWI-D00104:165:C29AHACXX:8:1201:5202:48840,HWI-D00104:165:C29AHACXX:8:2103:17758:39919;sequence=TACAGGTGACAAAGAATAATTCAAAAATGACATAAGGTTTACTG;start=458294;subtype=PARTIAL_INTERNAL;support_ref=16;support_variant=3;type=ALTERNATIVE;
scaffold51_24_with_IES	MILORD	internal_eliminated_sequence	459064	459092	.	.	.	ID=MILORD.24.459064.459092;Name=MILORD.24.459064.459092;bounded_by_ta=TRUE;common_boundary=Both;end=459092;ies_id=IESPGM.PTET51.1.24.434733;ies_left_dist=0;ies_min_dist=0;ies_right_dist=0;junction_seq=tgtaattcaggcatgTActtagacaacataac;read_names=HWI-D00104:165:C29AHACXX:8:1103:19594:48734,HWI-D00104:165:C29AHACXX:8:1201:5575:31219,HWI-D00104:165:C29AHACXX:8:1204:6323:38818,HWI-D00104:165:C29AHACXX:8:1201:17396:71192,HWI-D00104:165:C29AHACXX:8:2101:19931:40713,HWI-D00104:165:C29AHACXX:8:2204:13946:11592,HWI-D00104:165:C29AHACXX:8:1305:9084:9992,HWI-D00104:165:C29AHACXX:8:2206:5946:39941,HWI-D00104:165:C29AHACXX:8:1204:14147:67231,HWI-D00104:165:C29AHACXX:8:2209:10844:90030,HWI-D00104:165:C29AHACXX:8:2305:5669:38678,HWI-D00104:165:C29AHACXX:8:1303:3026:89618,HWI-D00104:165:C29AHACXX:8:1104:9377:80287,HWI-D00104:165:C29AHACXX:8:1102:16492:79351,HWI-D00104:165:C29AHACXX:8:1306:11171:56712,HWI-D00104:165:C29AHACXX:8:2306:7061:19342,HWI-D00104:165:C29AHACXX:8:1305:14294:65707,HWI-D00104:165:C29AHACXX:8:1106:15160:16267,HWI-D00104:165:C29AHACXX:8:1302:13227:75245,HWI-D00104:165:C29AHACXX:8:1102:20126:28830,HWI-D00104:165:C29AHACXX:8:2302:7548:56040,HWI-D00104:165:C29AHACXX:8:2102:12050:78065,HWI-D00104:165:C29AHACXX:8:2108:9246:23048,HWI-D00104:165:C29AHACXX:8:2302:12605:8355,HWI-D00104:165:C29AHACXX:8:2308:14405:79908,HWI-D00104:165:C29AHACXX:8:1204:13820:33496,HWI-D00104:165:C29AHACXX:8:1101:12485:83751,HWI-D00104:165:C29AHACXX:8:1108:6535:7506,HWI-D00104:165:C29AHACXX:8:1101:19224:88936,HWI-D00104:165:C29AHACXX:8:1202:15698:76670,HWI-D00104:165:C29AHACXX:8:2102:21092:68042;sequence=TATAGTGAATATGACATTGATTTACCCAA;start=459064;subtype=IES;support_ref=3;support_variant=31;type=IES;
scaffold51_24_with_IES	MILORD	internal_eliminated_sequence	459437	459463	.	.	.	ID=MILORD.24.459437.459463;Name=MILORD.24.459437.459463;bounded_by_ta=TRUE;common_boundary=Both;end=459463;ies_id=IESPGM.PTET51.1.24.435077;ies_left_dist=0;ies_min_dist=0;ies_right_dist=0;junction_seq=cacttgtgatccttgTAcaagtccttgtttta;read_names=HWI-D00104:165:C29AHACXX:8:1306:10597:42480,HWI-D00104:165:C29AHACXX:8:2205:7978:29960,HWI-D00104:165:C29AHACXX:8:1303:4488:54804,HWI-D00104:165:C29AHACXX:8:2202:11345:17011,HWI-D00104:165:C29AHACXX:8:1309:5539:90042,HWI-D00104:165:C29AHACXX:8:1202:12522:84655,HWI-D00104:165:C29AHACXX:8:1102:3138:43232,HWI-D00104:165:C29AHACXX:8:1201:11617:65853,HWI-D00104:165:C29AHACXX:8:2209:3940:2574,HWI-D00104:165:C29AHACXX:8:1302:2781:68017,HWI-D00104:165:C29AHACXX:8:2205:12619:81441,HWI-D00104:165:C29AHACXX:8:1301:19305:77654,HWI-D00104:165:C29AHACXX:8:2202:16422:61527,HWI-D00104:165:C29AHACXX:8:2303:3010:28076,HWI-D00104:165:C29AHACXX:8:1306:6263:29032,HWI-D00104:165:C29AHACXX:8:1305:18344:93331,HWI-D00104:165:C29AHACXX:8:1202:8243:9192,HWI-D00104:165:C29AHACXX:8:2101:3352:39264,HWI-D00104:165:C29AHACXX:8:2209:14854:71374,HWI-D00104:165:C29AHACXX:8:1304:16112:31021,HWI-D00104:165:C29AHACXX:8:2201:12301:95175,HWI-D00104:165:C29AHACXX:8:2201:15558:13663,HWI-D00104:165:C29AHACXX:8:2201:3872:85129,HWI-D00104:165:C29AHACXX:8:1202:5108:37846,HWI-D00104:165:C29AHACXX:8:1302:18276:55548,HWI-D00104:165:C29AHACXX:8:1103:14066:22943,HWI-D00104:165:C29AHACXX:8:1306:17141:39874,HWI-D00104:165:C29AHACXX:8:1205:4835:22719,HWI-D00104:165:C29AHACXX:8:1302:1710:38419,HWI-D00104:165:C29AHACXX:8:2304:1152:42100,HWI-D00104:165:C29AHACXX:8:2101:8206:63255,HWI-D00104:165:C29AHACXX:8:2308:5094:64201,HWI-D00104:165:C29AHACXX:8:1206:13627:52317,HWI-D00104:165:C29AHACXX:8:1307:12542:20983,HWI-D00104:165:C29AHACXX:8:1305:3508:30584,HWI-D00104:165:C29AHACXX:8:2305:1993:33340,HWI-D00104:165:C29AHACXX:8:2105:5253:98829,HWI-D00104:165:C29AHACXX:8:1305:10224:73268,HWI-D00104:165:C29AHACXX:8:1301:9025:42642,HWI-D00104:165:C29AHACXX:8:1205:14203:26927,HWI-D00104:165:C29AHACXX:8:2204:4189:48546,HWI-D00104:165:C29AHACXX:8:1102:6231:25508,HWI-D00104:165:C29AHACXX:8:2104:4766:55657,HWI-D00104:165:C29AHACXX:8:1102:17259:46312,HWI-D00104:165:C29AHACXX:8:2308:17756:70566,HWI-D00104:165:C29AHACXX:8:2201:16490:3158,HWI-D00104:165:C29AHACXX:8:1105:12795:79864,HWI-D00104:165:C29AHACXX:8:2104:1472:71473,HWI-D00104:165:C29AHACXX:8:2102:4352:41769,HWI-D00104:165:C29AHACXX:8:1105:20183:18912,HWI-D00104:165:C29AHACXX:8:1307:11520:94611,HWI-D00104:165:C29AHACXX:8:2103:20155:55711,HWI-D00104:165:C29AHACXX:8:1203:7387:6089,HWI-D00104:165:C29AHACXX:8:2306:4518:31566,HWI-D00104:165:C29AHACXX:8:1108:5281:74484;sequence=TATAATGACTCCACATTATTTTGATTA;start=459437;subtype=IES;support_ref=0;support_variant=55;type=IES;
scaffold51_24_with_IES	MILORD	internal_eliminated_sequence	460436	460463	.	.	.	ID=MILORD.24.460436.460463;Name=MILORD.24.460436.460463;bounded_by_ta=TRUE;common_boundary=Both;end=460463;ies_id=IESPGM.PTET51.1.24.436049;ies_left_dist=0;ies_min_dist=0;ies_right_dist=0;junction_seq=tgcccctaatgatggTAcaaagtgcaagacct;read_names=HWI-D00104:165:C29AHACXX:8:1105:6603:86378,HWI-D00104:165:C29AHACXX:8:2307:9883:94139,HWI-D00104:165:C29AHACXX:8:1203:8789:15979,HWI-D00104:165:C29AHACXX:8:1201:2909:73423,HWI-D00104:165:C29AHACXX:8:2307:2446:92704,HWI-D00104:165:C29AHACXX:8:1102:8625:94029,HWI-D00104:165:C29AHACXX:8:1202:10393:39294,HWI-D00104:165:C29AHACXX:8:1302:11604:52700,HWI-D00104:165:C29AHACXX:8:2202:17760:35127,HWI-D00104:165:C29AHACXX:8:1101:4411:50862,HWI-D00104:165:C29AHACXX:8:1101:13267:71238,HWI-D00104:165:C29AHACXX:8:2105:9653:4930,HWI-D00104:165:C29AHACXX:8:1104:13424:18955,HWI-D00104:165:C29AHACXX:8:1202:11215:42899,HWI-D00104:165:C29AHACXX:8:2204:4294:15630,HWI-D00104:165:C29AHACXX:8:1301:16584:52661,HWI-D00104:165:C29AHACXX:8:1304:15713:39104,HWI-D00104:165:C29AHACXX:8:1205:18229:14670,HWI-D00104:165:C29AHACXX:8:2207:10522:84220,HWI-D00104:165:C29AHACXX:8:2206:12162:21593,HWI-D00104:165:C29AHACXX:8:1106:1863:22002,HWI-D00104:165:C29AHACXX:8:1202:7190:24293,HWI-D00104:165:C29AHACXX:8:1204:17543:6494,HWI-D00104:165:C29AHACXX:8:2104:16022:84830,HWI-D00104:165:C29AHACXX:8:1305:9747:2885;sequence=TATACTTAATGGGAATACTTTTTCACTG;start=460436;subtype=IES;support_ref=0;support_variant=25;type=IES;
scaffold51_24_with_IES	MILORD	internal_eliminated_sequence	460644	460734	.	.	.	ID=MILORD.24.460644.460734;Name=MILORD.24.460644.460734;bounded_by_ta=TRUE;common_boundary=Both;end=460734;ies_id=IESPGM.PTET51.1.24.436229;ies_left_dist=0;ies_min_dist=0;ies_right_dist=0;junction_seq=gtgtaaagcaggagaTAacagaactgtcgata;read_names=HWI-D00104:165:C29AHACXX:8:1303:11821:49762,HWI-D00104:165:C29AHACXX:8:2303:12241:3012,HWI-D00104:165:C29AHACXX:8:1301:1360:55911,HWI-D00104:165:C29AHACXX:8:1106:7761:81356,HWI-D00104:165:C29AHACXX:8:2206:2422:74852,HWI-D00104:165:C29AHACXX:8:2308:3618:16376,HWI-D00104:165:C29AHACXX:8:1204:15947:7343,HWI-D00104:165:C29AHACXX:8:1304:2174:54827,HWI-D00104:165:C29AHACXX:8:2104:17334:43485,HWI-D00104:165:C29AHACXX:8:1104:13540:74711,HWI-D00104:165:C29AHACXX:8:2303:14299:26870,HWI-D00104:165:C29AHACXX:8:1108:19121:64160,HWI-D00104:165:C29AHACXX:8:2306:10667:17868,HWI-D00104:165:C29AHACXX:8:2307:4787:96165,HWI-D00104:165:C29AHACXX:8:2305:17955:79527,HWI-D00104:165:C29AHACXX:8:2308:15439:77139,HWI-D00104:165:C29AHACXX:8:2101:2579:5303,HWI-D00104:165:C29AHACXX:8:2202:8937:22673,HWI-D00104:165:C29AHACXX:8:2206:8053:66736,HWI-D00104:165:C29AHACXX:8:1107:7481:96896,HWI-D00104:165:C29AHACXX:8:2102:20017:49975,HWI-D00104:165:C29AHACXX:8:1101:4594:10018,HWI-D00104:165:C29AHACXX:8:2207:8331:74652,HWI-D00104:165:C29AHACXX:8:2103:2318:79045,HWI-D00104:165:C29AHACXX:8:2105:2842:52618,HWI-D00104:165:C29AHACXX:8:2103:11309:80341,HWI-D00104:165:C29AHACXX:8:1204:7632:7449,HWI-D00104:165:C29AHACXX:8:1305:17085:59288;sequence=TACACTCAACAGTATTTAACTCTAAGAGGATATCTAATTATATCATTTAATTGAAAATCCTATTAATCATAAGTTCTTAATTAATTGACAG;start=460644;subtype=IES;support_ref=10;support_variant=28;type=IES;
scaffold51_24_with_IES	MILORD	internal_eliminated_sequence	460885	460910	.	.	.	ID=MILORD.24.460885.460910;Name=MILORD.24.460885.460910;bounded_by_ta=TRUE;common_boundary=Both;end=460910;ies_id=IESPGM.PTET51.1.24.436379;ies_left_dist=0;ies_min_dist=0;ies_right_dist=0;junction_seq=tggaacctaatgtgtTActtgttaacctggac;read_names=HWI-D00104:165:C29AHACXX:8:2102:6599:16463,HWI-D00104:165:C29AHACXX:8:2307:5421:17329,HWI-D00104:165:C29AHACXX:8:1102:13561:27057,HWI-D00104:165:C29AHACXX:8:1104:20355:84282,HWI-D00104:165:C29AHACXX:8:1202:6588:42035,HWI-D00104:165:C29AHACXX:8:2104:9256:77097,HWI-D00104:165:C29AHACXX:8:1205:10368:58806,HWI-D00104:165:C29AHACXX:8:2103:6359:68551,HWI-D00104:165:C29AHACXX:8:1101:6039:75289,HWI-D00104:165:C29AHACXX:8:1108:8650:61850,HWI-D00104:165:C29AHACXX:8:2203:15229:28125,HWI-D00104:165:C29AHACXX:8:2102:11050:84926,HWI-D00104:165:C29AHACXX:8:1103:6329:99448,HWI-D00104:165:C29AHACXX:8:2207:15231:25081,HWI-D00104:165:C29AHACXX:8:1107:17511:3010,HWI-D00104:165:C29AHACXX:8:2306:5379:88071,HWI-D00104:165:C29AHACXX:8:2101:12067:27022,HWI-D00104:165:C29AHACXX:8:1102:5657:33082,HWI-D00104:165:C29AHACXX:8:1105:6899:91292,HWI-D00104:165:C29AHACXX:8:1301:5224:96677,HWI-D00104:165:C29AHACXX:8:2205:14855:14914,HWI-D00104:165:C29AHACXX:8:2104:12382:69515,HWI-D00104:165:C29AHACXX:8:1105:8664:34815,HWI-D00104:165:C29AHACXX:8:1103:14635:88358,HWI-D00104:165:C29AHACXX:8:1205:19061:34164,HWI-D00104:165:C29AHACXX:8:2302:6943:99928,HWI-D00104:165:C29AHACXX:8:1103:15099:99243,HWI-D00104:165:C29AHACXX:8:2203:15873:9630,HWI-D00104:165:C29AHACXX:8:2303:10232:86655,HWI-D00104:165:C29AHACXX:8:1203:17112:89594,HWI-D00104:165:C29AHACXX:8:1202:10076:19165;sequence=TATAGACATTATCCATGAATCCACTC;start=460885;subtype=IES;support_ref=3;support_variant=31;type=IES;
scaffold51_24_with_IES	MILORD	internal_eliminated_sequence	461064	461092	.	.	.	ID=MILORD.24.461064.461092;Name=MILORD.24.461064.461092;bounded_by_ta=TRUE;common_boundary=Both;end=461092;ies_id=IESPGM.PTET51.1.24.436532;ies_left_dist=0;ies_min_dist=0;ies_right_dist=0;junction_seq=aacaggtgcagaatgTAcaacttgtcctcctg;read_names=HWI-D00104:165:C29AHACXX:8:2203:15823:74633,HWI-D00104:165:C29AHACXX:8:1108:12999:24067,HWI-D00104:165:C29AHACXX:8:2108:15118:41022,HWI-D00104:165:C29AHACXX:8:1301:6826:96263,HWI-D00104:165:C29AHACXX:8:2308:11576:34372,HWI-D00104:165:C29AHACXX:8:1204:16386:87011,HWI-D00104:165:C29AHACXX:8:1306:4189:75260,HWI-D00104:165:C29AHACXX:8:1103:16249:15242,HWI-D00104:165:C29AHACXX:8:1305:15485:81606,HWI-D00104:165:C29AHACXX:8:2301:10560:18774,HWI-D00104:165:C29AHACXX:8:2307:12198:33748,HWI-D00104:165:C29AHACXX:8:1108:17618:42855,HWI-D00104:165:C29AHACXX:8:1108:3862:3856,HWI-D00104:165:C29AHACXX:8:1304:20718:90085,HWI-D00104:165:C29AHACXX:8:2205:14678:60108,HWI-D00104:165:C29AHACXX:8:2209:1255:18111,HWI-D00104:165:C29AHACXX:8:2101:7368:33129,HWI-D00104:165:C29AHACXX:8:1106:10998:30588,HWI-D00104:165:C29AHACXX:8:2201:14612:36877,HWI-D00104:165:C29AHACXX:8:2206:12801:43962,HWI-D00104:165:C29AHACXX:8:2206:6488:91170,HWI-D00104:165:C29AHACXX:8:1106:18607:19842,HWI-D00104:165:C29AHACXX:8:2308:9599:10359,HWI-D00104:165:C29AHACXX:8:2209:12669:5597,HWI-D00104:165:C29AHACXX:8:2301:6522:66069,HWI-D00104:165:C29AHACXX:8:1305:3416:56323;sequence=TATAGTCTTATTCATTCACATATTTCGTA;start=461064;subtype=IES;support_ref=0;support_variant=26;type=IES;
scaffold51_24_with_IES	MILORD	internal_eliminated_sequence	461342	461369	.	.	.	ID=MILORD.24.461342.461369;Name=MILORD.24.461342.461369;bounded_by_ta=TRUE;common_boundary=Both;end=461369;ies_id=IESPGM.PTET51.1.24.436781;ies_left_dist=0;ies_min_dist=0;ies_right_dist=0;junction_seq=agattgcaaaccttgTAcaagtccctgtgagt;read_names=HWI-D00104:165:C29AHACXX:8:1105:8900:3345,HWI-D00104:165:C29AHACXX:8:1108:19205:62567,HWI-D00104:165:C29AHACXX:8:2206:16393:55543,HWI-D00104:165:C29AHACXX:8:2202:18920:77218,HWI-D00104:165:C29AHACXX:8:2207:7162:55217,HWI-D00104:165:C29AHACXX:8:2103:16973:99712,HWI-D00104:165:C29AHACXX:8:2108:17532:52971,HWI-D00104:165:C29AHACXX:8:1107:9241:95848,HWI-D00104:165:C29AHACXX:8:1106:12523:56111,HWI-D00104:165:C29AHACXX:8:2104:13707:12074,HWI-D00104:165:C29AHACXX:8:2304:8942:9590,HWI-D00104:165:C29AHACXX:8:2206:19153:49892,HWI-D00104:165:C29AHACXX:8:2205:3867:20234,HWI-D00104:165:C29AHACXX:8:2308:3045:13517,HWI-D00104:165:C29AHACXX:8:2201:19497:24926,HWI-D00104:165:C29AHACXX:8:2209:19875:51860,HWI-D00104:165:C29AHACXX:8:2103:4441:7248,HWI-D00104:165:C29AHACXX:8:2202:2321:50602,HWI-D00104:165:C29AHACXX:8:1106:10420:15037,HWI-D00104:165:C29AHACXX:8:2304:10480:39799,HWI-D00104:165:C29AHACXX:8:1108:7995:97531,HWI-D00104:165:C29AHACXX:8:2201:2243:45316,HWI-D00104:165:C29AHACXX:8:2204:15230:54406,HWI-D00104:165:C29AHACXX:8:2105:16123:9982,HWI-D00104:165:C29AHACXX:8:2101:5657:62601,HWI-D00104:165:C29AHACXX:8:1306:7913:29104,HWI-D00104:165:C29AHACXX:8:1309:3245:72158,HWI-D00104:165:C29AHACXX:8:2308:8200:39294,HWI-D00104:165:C29AHACXX:8:2203:8557:25393,HWI-D00104:165:C29AHACXX:8:1104:15563:89521,HWI-D00104:165:C29AHACXX:8:1202:11874:21951,HWI-D00104:165:C29AHACXX:8:2301:3601:84435,HWI-D00104:165:C29AHACXX:8:2102:13131:18691,HWI-D00104:165:C29AHACXX:8:2301:15306:74943,HWI-D00104:165:C29AHACXX:8:1101:3611:79624,HWI-D00104:165:C29AHACXX:8:1201:15609:87612,HWI-D00104:165:C29AHACXX:8:1301:12072:5867,HWI-D00104:165:C29AHACXX:8:1206:18917:98633,HWI-D00104:165:C29AHACXX:8:2207:19956:31605,HWI-D00104:165:C29AHACXX:8:2201:5833:34892,HWI-D00104:165:C29AHACXX:8:1108:8672:21019,HWI-D00104:165:C29AHACXX:8:2102:5163:77411,HWI-D00104:165:C29AHACXX:8:1103:17006:55257,HWI-D00104:165:C29AHACXX:8:1303:4882:41794,HWI-D00104:165:C29AHACXX:8:2303:13989:58278,HWI-D00104:165:C29AHACXX:8:1107:5797:41789;sequence=TATGCATAATAAACTATACATTCTCTTA;start=461342;subtype=IES;support_ref=6;support_variant=46;type=IES;
scaffold51_24_with_IES	MILORD	internal_eliminated_sequence	461709	461783	.	.	.	ID=MILORD.24.461709.461783;Name=MILORD.24.461709.461783;bounded_by_ta=TRUE;common_boundary=Both;end=461783;ies_id=IESPGM.PTET51.1.24.437120;ies_left_dist=0;ies_min_dist=0;ies_right_dist=0;junction_seq=tacctgtttaacttgTAgtagtaatagagtct;read_names=HWI-D00104:165:C29AHACXX:8:2301:16124:62589,HWI-D00104:165:C29AHACXX:8:1101:13684:64210,HWI-D00104:165:C29AHACXX:8:1203:8177:99396,HWI-D00104:165:C29AHACXX:8:2108:5040:12201,HWI-D00104:165:C29AHACXX:8:1306:5100:27333,HWI-D00104:165:C29AHACXX:8:1103:7589:16855,HWI-D00104:165:C29AHACXX:8:2101:4644:48462,HWI-D00104:165:C29AHACXX:8:1205:17305:97179,HWI-D00104:165:C29AHACXX:8:2308:7623:62038,HWI-D00104:165:C29AHACXX:8:1106:5899:82372,HWI-D00104:165:C29AHACXX:8:2102:11727:24302,HWI-D00104:165:C29AHACXX:8:1201:9171:60104,HWI-D00104:165:C29AHACXX:8:1107:1328:99464,HWI-D00104:165:C29AHACXX:8:1202:1400:12276,HWI-D00104:165:C29AHACXX:8:1105:1832:38582,HWI-D00104:165:C29AHACXX:8:1103:5954:40386,HWI-D00104:165:C29AHACXX:8:1106:15785:47279,HWI-D00104:165:C29AHACXX:8:1102:12345:31412,HWI-D00104:165:C29AHACXX:8:1204:10852:34162,HWI-D00104:165:C29AHACXX:8:2101:17105:47657,HWI-D00104:165:C29AHACXX:8:2306:11401:40508,HWI-D00104:165:C29AHACXX:8:1202:15377:74685,HWI-D00104:165:C29AHACXX:8:2304:11184:68979,HWI-D00104:165:C29AHACXX:8:2207:19217:13414,HWI-D00104:165:C29AHACXX:8:1201:2460:11985,HWI-D00104:165:C29AHACXX:8:2102:5891:52896,HWI-D00104:165:C29AHACXX:8:1105:8298:84760,HWI-D00104:165:C29AHACXX:8:2301:16424:38195;sequence=TATTGAATCATCAATTAATTCTTAAGTTTAAATAATATTAGATTTATAACAGAATATTAAAAGTTGTTCAACCTA;start=461709;subtype=IES;support_ref=1;support_variant=28;type=IES;
scaffold51_24_with_IES	MILORD	internal_eliminated_sequence	461835	461916	.	.	.	ID=MILORD.24.461835.461916;Name=MILORD.24.461835.461916;bounded_by_ta=TRUE;common_boundary=Both;end=461916;ies_id=IESPGM.PTET51.1.24.437171;ies_left_dist=0;ies_min_dist=0;ies_right_dist=0;junction_seq=ttgtgctctacctgaTAatacaagattttgca;read_names=HWI-D00104:165:C29AHACXX:8:2305:5294:12814,HWI-D00104:165:C29AHACXX:8:1301:13319:17159,HWI-D00104:165:C29AHACXX:8:1206:16818:87441,HWI-D00104:165:C29AHACXX:8:2305:7039:80204,HWI-D00104:165:C29AHACXX:8:2302:18376:52937,HWI-D00104:165:C29AHACXX:8:1201:13463:87324,HWI-D00104:165:C29AHACXX:8:2307:18272:39572,HWI-D00104:165:C29AHACXX:8:1101:3510:74000,HWI-D00104:165:C29AHACXX:8:2103:19219:53489,HWI-D00104:165:C29AHACXX:8:1107:7082:60747,HWI-D00104:165:C29AHACXX:8:2205:10044:94331,HWI-D00104:165:C29AHACXX:8:1102:9378:83209,HWI-D00104:165:C29AHACXX:8:1107:7955:67134,HWI-D00104:165:C29AHACXX:8:1203:18144:62059,HWI-D00104:165:C29AHACXX:8:1201:12685:88176,HWI-D00104:165:C29AHACXX:8:2303:5043:95973,HWI-D00104:165:C29AHACXX:8:1107:7334:78088,HWI-D00104:165:C29AHACXX:8:1202:10441:54649,HWI-D00104:165:C29AHACXX:8:2102:11437:5121,HWI-D00104:165:C29AHACXX:8:2304:6571:3370;sequence=TACACCCAATTAATTGATACATCCTAGAGTTAATATTTAAATTTTATTATGAAATTTCTAAATTATGTTCCCATTCCAACCA;start=461835;subtype=IES;support_ref=0;support_variant=20;type=IES;
scaffold51_24_with_IES	MILORD	internal_eliminated_sequence	464484	464513	.	.	.	ID=MILORD.24.464484.464513;Name=MILORD.24.464484.464513;bounded_by_ta=TRUE;common_boundary=Both;end=464513;ies_id=IESPGM.PTET51.1.24.439651;ies_left_dist=0;ies_min_dist=0;ies_right_dist=0;junction_seq=gtaactacggcgtagTAtacaattcaatttgt;read_names=HWI-D00104:165:C29AHACXX:8:1101:7598:101139,HWI-D00104:165:C29AHACXX:8:2204:17687:89396,HWI-D00104:165:C29AHACXX:8:2305:13789:44070,HWI-D00104:165:C29AHACXX:8:1106:11884:6900,HWI-D00104:165:C29AHACXX:8:2202:20504:42080,HWI-D00104:165:C29AHACXX:8:2306:9979:10344,HWI-D00104:165:C29AHACXX:8:1206:10123:90663,HWI-D00104:165:C29AHACXX:8:1204:17502:15506,HWI-D00104:165:C29AHACXX:8:1102:5065:38637,HWI-D00104:165:C29AHACXX:8:1107:7066:71211,HWI-D00104:165:C29AHACXX:8:1301:11610:34868,HWI-D00104:165:C29AHACXX:8:2308:16456:51297,HWI-D00104:165:C29AHACXX:8:2302:9786:63755,HWI-D00104:165:C29AHACXX:8:2201:12713:36550,HWI-D00104:165:C29AHACXX:8:1204:1949:31941,HWI-D00104:165:C29AHACXX:8:2201:1920:64711,HWI-D00104:165:C29AHACXX:8:2204:18767:67981,HWI-D00104:165:C29AHACXX:8:2209:11571:20416,HWI-D00104:165:C29AHACXX:8:2306:18061:31348,HWI-D00104:165:C29AHACXX:8:1104:6220:91616,HWI-D00104:165:C29AHACXX:8:1106:10352:33305,HWI-D00104:165:C29AHACXX:8:1107:18852:93820,HWI-D00104:165:C29AHACXX:8:2105:11878:98296,HWI-D00104:165:C29AHACXX:8:2302:11679:5171,HWI-D00104:165:C29AHACXX:8:1203:7031:89959,HWI-D00104:165:C29AHACXX:8:2105:4640:80969,HWI-D00104:165:C29AHACXX:8:1106:6348:78740,HWI-D00104:165:C29AHACXX:8:1102:19713:28542,HWI-D00104:165:C29AHACXX:8:2203:8617:31435,HWI-D00104:165:C29AHACXX:8:1201:17636:3944,HWI-D00104:165:C29AHACXX:8:2201:7005:86585,HWI-D00104:165:C29AHACXX:8:2207:11633:83170,HWI-D00104:165:C29AHACXX:8:1302:8949:7125,HWI-D00104:165:C29AHACXX:8:1302:3474:78947,HWI-D00104:165:C29AHACXX:8:1103:12437:29756,HWI-D00104:165:C29AHACXX:8:2303:4263:66109,HWI-D00104:165:C29AHACXX:8:2305:7705:56551,HWI-D00104:165:C29AHACXX:8:1307:2427:26628,HWI-D00104:165:C29AHACXX:8:2306:8158:73965,HWI-D00104:165:C29AHACXX:8:1302:6629:48335,HWI-D00104:165:C29AHACXX:8:1107:5218:23285,HWI-D00104:165:C29AHACXX:8:1202:1798:46657,HWI-D00104:165:C29AHACXX:8:2303:13426:14113,HWI-D00104:165:C29AHACXX:8:2308:8621:33092;sequence=TATGAATAAGATGAACTCAATATTCAACTA;start=464484;subtype=IES;support_ref=3;support_variant=44;type=IES;
scaffold51_24_with_IES	MILORD	internal_eliminated_sequence	465211	465238	.	.	.	ID=MILORD.24.465211.465238;Name=MILORD.24.465211.465238;bounded_by_ta=TRUE;common_boundary=Both;end=465238;ies_id=IESPGM.PTET51.1.24.440348;ies_left_dist=0;ies_min_dist=0;ies_right_dist=0;junction_seq=tgatcatagttgtagTAaatgttcataagcag;read_names=HWI-D00104:165:C29AHACXX:8:1107:13795:61076,HWI-D00104:165:C29AHACXX:8:2202:20304:36112,HWI-D00104:165:C29AHACXX:8:1205:20495:83245,HWI-D00104:165:C29AHACXX:8:2108:6487:8734,HWI-D00104:165:C29AHACXX:8:1105:8639:95543,HWI-D00104:165:C29AHACXX:8:1105:13298:37990,HWI-D00104:165:C29AHACXX:8:1206:2649:9764,HWI-D00104:165:C29AHACXX:8:2308:3626:22276,HWI-D00104:165:C29AHACXX:8:1108:18999:49232,HWI-D00104:165:C29AHACXX:8:2204:2386:95787,HWI-D00104:165:C29AHACXX:8:1101:15739:58957,HWI-D00104:165:C29AHACXX:8:1104:13332:16846,HWI-D00104:165:C29AHACXX:8:2103:18874:39462,HWI-D00104:165:C29AHACXX:8:1102:13461:40972,HWI-D00104:165:C29AHACXX:8:1304:7250:32359,HWI-D00104:165:C29AHACXX:8:1304:13836:51686,HWI-D00104:165:C29AHACXX:8:1104:4127:72528,HWI-D00104:165:C29AHACXX:8:2203:7869:57044,HWI-D00104:165:C29AHACXX:8:1203:9521:66597,HWI-D00104:165:C29AHACXX:8:2101:12206:29501,HWI-D00104:165:C29AHACXX:8:2102:2295:67162,HWI-D00104:165:C29AHACXX:8:1107:4185:45683,HWI-D00104:165:C29AHACXX:8:1105:18974:70520,HWI-D00104:165:C29AHACXX:8:1306:4504:3503,HWI-D00104:165:C29AHACXX:8:1202:2353:95944,HWI-D00104:165:C29AHACXX:8:2105:7592:26479,HWI-D00104:165:C29AHACXX:8:1104:9326:32019,HWI-D00104:165:C29AHACXX:8:1303:5397:44634,HWI-D00104:165:C29AHACXX:8:1105:9734:42499,HWI-D00104:165:C29AHACXX:8:2201:7717:58223,HWI-D00104:165:C29AHACXX:8:1104:4459:94861;sequence=TAGGATGAAATTGTTTAGAATTCAATTA;start=465211;subtype=IES;support_ref=9;support_variant=31;type=IES;
scaffold51_24_with_IES	MILORD	internal_eliminated_sequence	465599	465626	.	.	.	ID=MILORD.24.465599.465626;Name=MILORD.24.465599.465626;bounded_by_ta=TRUE;common_boundary=Both;end=465626;ies_id=IESPGM.PTET51.1.24.440708;ies_left_dist=0;ies_min_dist=0;ies_right_dist=0;junction_seq=tagatagttagtagaTAcaagttgtgaatgca;read_names=HWI-D00104:165:C29AHACXX:8:1205:5985:90050,HWI-D00104:165:C29AHACXX:8:2102:5850:64024,HWI-D00104:165:C29AHACXX:8:1103:12619:67467,HWI-D00104:165:C29AHACXX:8:2204:18142:15603,HWI-D00104:165:C29AHACXX:8:2104:12509:92735,HWI-D00104:165:C29AHACXX:8:2209:18170:53121,HWI-D00104:165:C29AHACXX:8:1206:12254:19453,HWI-D00104:165:C29AHACXX:8:2203:3357:23535,HWI-D00104:165:C29AHACXX:8:1101:11901:79706,HWI-D00104:165:C29AHACXX:8:2306:14759:14410,HWI-D00104:165:C29AHACXX:8:2202:20351:57806,HWI-D00104:165:C29AHACXX:8:2307:18471:82385,HWI-D00104:165:C29AHACXX:8:1108:8548:29384,HWI-D00104:165:C29AHACXX:8:1304:9079:30197,HWI-D00104:165:C29AHACXX:8:1206:4279:14030,HWI-D00104:165:C29AHACXX:8:2202:20301:90526,HWI-D00104:165:C29AHACXX:8:1202:16887:23826,HWI-D00104:165:C29AHACXX:8:2306:14260:28413,HWI-D00104:165:C29AHACXX:8:1302:4808:13054,HWI-D00104:165:C29AHACXX:8:1103:6204:46569,HWI-D00104:165:C29AHACXX:8:1305:16674:74835,HWI-D00104:165:C29AHACXX:8:1303:17859:56619,HWI-D00104:165:C29AHACXX:8:1102:11843:77355,HWI-D00104:165:C29AHACXX:8:1106:11359:35669;sequence=TATGGTTGAAATGATGAGAATCTGATCA;start=465599;subtype=IES;support_ref=0;support_variant=24;type=IES;
scaffold51_24_with_IES	MILORD	internal_eliminated_sequence	466482	466509	.	.	.	ID=MILORD.24.466482.466509;Name=MILORD.24.466482.466509;bounded_by_ta=TRUE;common_boundary=Both;end=466509;ies_id=IESPGM.PTET51.1.24.441563;ies_left_dist=0;ies_min_dist=0;ies_right_dist=0;junction_seq=gaacagtgtttcatgTActtcatgtccaccaa;read_names=HWI-D00104:165:C29AHACXX:8:2304:8532:100723,HWI-D00104:165:C29AHACXX:8:2102:14120:37543,HWI-D00104:165:C29AHACXX:8:1105:14674:101076,HWI-D00104:165:C29AHACXX:8:2202:18147:26806,HWI-D00104:165:C29AHACXX:8:1202:6012:65057,HWI-D00104:165:C29AHACXX:8:1303:16037:37844,HWI-D00104:165:C29AHACXX:8:1305:11144:54358,HWI-D00104:165:C29AHACXX:8:1304:21173:46940,HWI-D00104:165:C29AHACXX:8:1309:8179:44888,HWI-D00104:165:C29AHACXX:8:1101:14762:92522,HWI-D00104:165:C29AHACXX:8:2102:8901:43383,HWI-D00104:165:C29AHACXX:8:1102:11098:94539,HWI-D00104:165:C29AHACXX:8:2203:11913:10885,HWI-D00104:165:C29AHACXX:8:2204:16773:18917,HWI-D00104:165:C29AHACXX:8:2105:16053:58601,HWI-D00104:165:C29AHACXX:8:1309:11689:48120,HWI-D00104:165:C29AHACXX:8:1206:14650:20020,HWI-D00104:165:C29AHACXX:8:2305:5728:33112,HWI-D00104:165:C29AHACXX:8:1206:4318:57808,HWI-D00104:165:C29AHACXX:8:1107:2813:27002,HWI-D00104:165:C29AHACXX:8:1305:4613:38757,HWI-D00104:165:C29AHACXX:8:1206:17009:50987,HWI-D00104:165:C29AHACXX:8:1204:8014:10891,HWI-D00104:165:C29AHACXX:8:2302:1615:73887,HWI-D00104:165:C29AHACXX:8:2308:6860:27304,HWI-D00104:165:C29AHACXX:8:1203:6276:84577,HWI-D00104:165:C29AHACXX:8:2203:16643:84587,HWI-D00104:165:C29AHACXX:8:1107:7975:93943,HWI-D00104:165:C29AHACXX:8:2105:9371:80768,HWI-D00104:165:C29AHACXX:8:2103:7709:3019,HWI-D00104:165:C29AHACXX:8:2105:6569:48702,HWI-D00104:165:C29AHACXX:8:1205:18979:89082,HWI-D00104:165:C29AHACXX:8:2305:7686:43297;sequence=TATAGGTGTATTAGAATCATCTCAATTC;start=466482;subtype=IES;support_ref=0;support_variant=33;type=IES;
scaffold51_24_with_IES	MILORD	internal_eliminated_sequence	467064	467092	.	.	.	ID=MILORD.24.467064.467092;Name=MILORD.24.467064.467092;bounded_by_ta=TRUE;common_boundary=Both;end=467092;ies_id=IESPGM.PTET51.1.24.442117;ies_left_dist=0;ies_min_dist=0;ies_right_dist=0;junction_seq=cttttccattcaatgTAcaatttccatcagtc;read_names=HWI-D00104:165:C29AHACXX:8:1309:3638:58432,HWI-D00104:165:C29AHACXX:8:2304:13762:55043,HWI-D00104:165:C29AHACXX:8:1103:18756:71303,HWI-D00104:165:C29AHACXX:8:2203:3119:64843,HWI-D00104:165:C29AHACXX:8:1106:2954:10409,HWI-D00104:165:C29AHACXX:8:1302:14026:57259,HWI-D00104:165:C29AHACXX:8:2204:12841:53350,HWI-D00104:165:C29AHACXX:8:2105:19491:27968,HWI-D00104:165:C29AHACXX:8:2203:16675:17637,HWI-D00104:165:C29AHACXX:8:2307:11610:61021,HWI-D00104:165:C29AHACXX:8:2205:1350:54965,HWI-D00104:165:C29AHACXX:8:1306:2604:42353,HWI-D00104:165:C29AHACXX:8:2301:17412:65284,HWI-D00104:165:C29AHACXX:8:2205:16526:47595,HWI-D00104:165:C29AHACXX:8:2102:7012:100471,HWI-D00104:165:C29AHACXX:8:2103:7688:67610,HWI-D00104:165:C29AHACXX:8:1104:19865:42719;sequence=TATACTTACATTTTAATCATCTTTCACTC;start=467064;subtype=IES;support_ref=0;support_variant=17;type=IES;
scaffold51_24_with_IES	MILORD	internal_eliminated_sequence	467157	467185	.	.	.	ID=MILORD.24.467157.467185;Name=MILORD.24.467157.467185;bounded_by_ta=TRUE;common_boundary=Both;end=467185;ies_id=IESPGM.PTET51.1.24.442181;ies_left_dist=0;ies_min_dist=0;ies_right_dist=0;junction_seq=gacattctccactagTActtattaagctctag;read_names=HWI-D00104:165:C29AHACXX:8:1103:17147:96140,HWI-D00104:165:C29AHACXX:8:2206:6221:96948,HWI-D00104:165:C29AHACXX:8:2304:3284:83274,HWI-D00104:165:C29AHACXX:8:1206:17554:65972,HWI-D00104:165:C29AHACXX:8:1301:4052:63522,HWI-D00104:165:C29AHACXX:8:1302:17046:4883,HWI-D00104:165:C29AHACXX:8:2103:10714:86246,HWI-D00104:165:C29AHACXX:8:2303:15308:15421,HWI-D00104:165:C29AHACXX:8:1203:18617:60182,HWI-D00104:165:C29AHACXX:8:2102:8086:2123,HWI-D00104:165:C29AHACXX:8:1102:13717:48404,HWI-D00104:165:C29AHACXX:8:1203:4591:57168,HWI-D00104:165:C29AHACXX:8:1303:11280:83231,HWI-D00104:165:C29AHACXX:8:1205:13898:96050,HWI-D00104:165:C29AHACXX:8:1101:15355:73173,HWI-D00104:165:C29AHACXX:8:2102:11374:34369,HWI-D00104:165:C29AHACXX:8:1101:15984:8893,HWI-D00104:165:C29AHACXX:8:2204:14457:86340,HWI-D00104:165:C29AHACXX:8:2102:8467:24871,HWI-D00104:165:C29AHACXX:8:1203:7201:95824;sequence=TATAATCAAATTTTGAATAGTCTTTTCCA;start=467157;subtype=IES;support_ref=0;support_variant=20;type=IES;
scaffold51_24_with_IES	MILORD	internal_eliminated_sequence	467267	467293	.	.	.	ID=MILORD.24.467267.467293;Name=MILORD.24.467267.467293;bounded_by_ta=TRUE;common_boundary=Both;end=467293;ies_id=IESPGM.PTET51.1.24.442262;ies_left_dist=0;ies_min_dist=0;ies_right_dist=0;junction_seq=attatccgaggggagTAgtataactattgatt;read_names=HWI-D00104:165:C29AHACXX:8:2103:4535:46330,HWI-D00104:165:C29AHACXX:8:2204:14065:86490,HWI-D00104:165:C29AHACXX:8:2303:10716:52773,HWI-D00104:165:C29AHACXX:8:2307:2465:27539,HWI-D00104:165:C29AHACXX:8:2103:10114:79281,HWI-D00104:165:C29AHACXX:8:2209:13598:53785,HWI-D00104:165:C29AHACXX:8:1108:3669:79836,HWI-D00104:165:C29AHACXX:8:1307:15944:75212,HWI-D00104:165:C29AHACXX:8:1304:9560:14578,HWI-D00104:165:C29AHACXX:8:1304:19216:36640,HWI-D00104:165:C29AHACXX:8:2103:11795:32921,HWI-D00104:165:C29AHACXX:8:2103:6903:17775,HWI-D00104:165:C29AHACXX:8:2302:5008:51819;sequence=TATAAAAATCTTCTTTGTTTTTATCTA;start=467267;subtype=IES;support_ref=0;support_variant=13;type=IES;
scaffold51_24_with_IES	MILORD	internal_eliminated_sequence	467537	467743	.	.	.	ID=MILORD.24.467537.467743;Name=MILORD.24.467537.467743;bounded_by_ta=TRUE;common_boundary=Both;end=467743;ies_id=IESPGM.PTET51.1.24.442505;ies_left_dist=0;ies_min_dist=0;ies_right_dist=0;junction_seq=tgtttggacaattgtTAatatgaatccatcaa;read_names=HWI-D00104:165:C29AHACXX:8:1302:3572:79410,HWI-D00104:165:C29AHACXX:8:2209:5542:92333,HWI-D00104:165:C29AHACXX:8:1105:1538:23491,HWI-D00104:165:C29AHACXX:8:1305:4437:7624,HWI-D00104:165:C29AHACXX:8:1306:11333:25927,HWI-D00104:165:C29AHACXX:8:1203:14566:93068,HWI-D00104:165:C29AHACXX:8:1202:8139:32821,HWI-D00104:165:C29AHACXX:8:1105:20827:60459,HWI-D00104:165:C29AHACXX:8:1202:3779:49845,HWI-D00104:165:C29AHACXX:8:2303:15802:12213,HWI-D00104:165:C29AHACXX:8:1206:12126:40924,HWI-D00104:165:C29AHACXX:8:2306:12262:19435,HWI-D00104:165:C29AHACXX:8:2303:2256:31439,HWI-D00104:165:C29AHACXX:8:2302:2959:43956,HWI-D00104:165:C29AHACXX:8:2303:9490:12032,HWI-D00104:165:C29AHACXX:8:1301:17679:64204,HWI-D00104:165:C29AHACXX:8:1106:11528:44688,HWI-D00104:165:C29AHACXX:8:1202:5571:93859,HWI-D00104:165:C29AHACXX:8:1106:15015:56785,HWI-D00104:165:C29AHACXX:8:2207:19654:99164,HWI-D00104:165:C29AHACXX:8:2206:12923:9853,HWI-D00104:165:C29AHACXX:8:2305:18167:90556,HWI-D00104:165:C29AHACXX:8:1204:12118:28886,HWI-D00104:165:C29AHACXX:8:2307:6913:66854,HWI-D00104:165:C29AHACXX:8:1105:8617:6391,HWI-D00104:165:C29AHACXX:8:2104:12796:77900,HWI-D00104:165:C29AHACXX:8:1104:14311:44007,HWI-D00104:165:C29AHACXX:8:1102:6824:26370,HWI-D00104:165:C29AHACXX:8:2202:15741:11799,HWI-D00104:165:C29AHACXX:8:2307:13637:56903,HWI-D00104:165:C29AHACXX:8:2304:19697:25615,HWI-D00104:165:C29AHACXX:8:1103:3887:62911,HWI-D00104:165:C29AHACXX:8:2202:12521:37610,HWI-D00104:165:C29AHACXX:8:1301:7176:6338,HWI-D00104:165:C29AHACXX:8:1301:5961:55035,HWI-D00104:165:C29AHACXX:8:2103:19693:35799,HWI-D00104:165:C29AHACXX:8:2206:4665:9304,HWI-D00104:165:C29AHACXX:8:1306:18729:2321,HWI-D00104:165:C29AHACXX:8:2105:5024:46328,HWI-D00104:165:C29AHACXX:8:2301:2070:57482;sequence=TACACTCGAAACTTAAATACTTATATGTTAGTTTTCTATTTTACATTTGAATTGATCTTATAAAATCTAATTTTCTTATTAAATTTAATTTATTAAAAACAATAAATAATTTTATTGATGAATATAAAATTTATATTAATCTATTCAACATAATTAAAAACTCTCTCTCTATTGTCTCTATTATCAAAATTAAAATAACTATGACTG;start=467537;subtype=IES;support_ref=0;support_variant=40;type=IES;
scaffold51_24_with_IES	MILORD	internal_eliminated_sequence	469041	469097	.	.	.	ID=MILORD.24.469041.469097;Name=MILORD.24.469041.469097;bounded_by_ta=TRUE;common_boundary=Both;end=469097;ies_id=IESPGM.PTET51.1.24.443802;ies_left_dist=0;ies_min_dist=0;ies_right_dist=0;junction_seq=tagcttcctttataaTAtcaatttcatattta;read_names=HWI-D00104:165:C29AHACXX:8:2203:15684:80391,HWI-D00104:165:C29AHACXX:8:1304:9455:66276,HWI-D00104:165:C29AHACXX:8:2307:5584:88602,HWI-D00104:165:C29AHACXX:8:1206:1953:4110,HWI-D00104:165:C29AHACXX:8:1101:12484:36194,HWI-D00104:165:C29AHACXX:8:2209:15177:76199,HWI-D00104:165:C29AHACXX:8:2102:11773:32928,HWI-D00104:165:C29AHACXX:8:2301:18824:6925,HWI-D00104:165:C29AHACXX:8:2105:5040:79357,HWI-D00104:165:C29AHACXX:8:1304:12933:31395,HWI-D00104:165:C29AHACXX:8:1302:15734:30024,HWI-D00104:165:C29AHACXX:8:1108:19272:6881,HWI-D00104:165:C29AHACXX:8:2303:4656:40241,HWI-D00104:165:C29AHACXX:8:1307:11737:48370,HWI-D00104:165:C29AHACXX:8:1205:11244:83167,HWI-D00104:165:C29AHACXX:8:1204:16030:88152,HWI-D00104:165:C29AHACXX:8:2207:11144:76876,HWI-D00104:165:C29AHACXX:8:2204:21064:65992,HWI-D00104:165:C29AHACXX:8:1104:18065:17779,HWI-D00104:165:C29AHACXX:8:1104:11041:88431,HWI-D00104:165:C29AHACXX:8:2207:13835:9445,HWI-D00104:165:C29AHACXX:8:1301:11752:32137,HWI-D00104:165:C29AHACXX:8:2303:6377:68619,HWI-D00104:165:C29AHACXX:8:2308:11264:96380,HWI-D00104:165:C29AHACXX:8:2101:17134:62360,HWI-D00104:165:C29AHACXX:8:1103:14460:94128;sequence=TACAGTGCACAATCTTTAAGGAGATTAAAATAATCGAGTGTTTGAATATTTTGATTG;start=469041;subtype=IES;support_ref=1;support_variant=26;type=IES;
scaffold51_24_with_IES	MILORD	internal_eliminated_sequence	470501	470556	.	.	.	ID=MILORD.24.470501.470556;Name=MILORD.24.470501.470556;bounded_by_ta=TRUE;common_boundary=Both;end=470556;ies_id=IESPGM.PTET51.1.24.445205;ies_left_dist=0;ies_min_dist=0;ies_right_dist=0;junction_seq=agttagtaactttggTAcaatttaaccaaata;read_names=HWI-D00104:165:C29AHACXX:8:1104:15540:63193,HWI-D00104:165:C29AHACXX:8:2204:10910:30530,HWI-D00104:165:C29AHACXX:8:2307:17950:47833,HWI-D00104:165:C29AHACXX:8:1101:10811:6126,HWI-D00104:165:C29AHACXX:8:1205:7635:98370,HWI-D00104:165:C29AHACXX:8:2104:13092:3571,HWI-D00104:165:C29AHACXX:8:2101:17939:11567,HWI-D00104:165:C29AHACXX:8:1305:9919:60741,HWI-D00104:165:C29AHACXX:8:1205:5450:52718,HWI-D00104:165:C29AHACXX:8:2204:13941:92132,HWI-D00104:165:C29AHACXX:8:2304:2185:25307,HWI-D00104:165:C29AHACXX:8:2204:3287:21714,HWI-D00104:165:C29AHACXX:8:2103:16396:44191,HWI-D00104:165:C29AHACXX:8:1306:3221:31381,HWI-D00104:165:C29AHACXX:8:2207:10493:5068,HWI-D00104:165:C29AHACXX:8:2305:15200:87724,HWI-D00104:165:C29AHACXX:8:2204:19833:96730,HWI-D00104:165:C29AHACXX:8:2105:11352:96230,HWI-D00104:165:C29AHACXX:8:1301:15927:8302,HWI-D00104:165:C29AHACXX:8:1304:19379:89544,HWI-D00104:165:C29AHACXX:8:1104:19899:10972,HWI-D00104:165:C29AHACXX:8:1205:12019:74159,HWI-D00104:165:C29AHACXX:8:2104:2913:37453,HWI-D00104:165:C29AHACXX:8:2102:8046:28811,HWI-D00104:165:C29AHACXX:8:2308:12861:29362,HWI-D00104:165:C29AHACXX:8:2305:7955:100070,HWI-D00104:165:C29AHACXX:8:1309:3757:4431;sequence=TATTATCAAATTTATATATTTATTATTAACAATCAAATAATCATTTAGTTTAATAA;start=470501;subtype=IES;support_ref=2;support_variant=27;type=IES;
scaffold51_24_with_IES	MILORD	internal_eliminated_sequence	473180	473529	.	.	.	ID=MILORD.24.473180.473529;Name=MILORD.24.473180.473529;bounded_by_ta=TRUE;common_boundary=Both;end=473529;ies_id=IESPGM.PTET51.1.24.447828;ies_left_dist=0;ies_min_dist=0;ies_right_dist=0;junction_seq=caccgataaagcatcTAtattgcataacataa;read_names=HWI-D00104:165:C29AHACXX:8:1203:9591:83638,HWI-D00104:165:C29AHACXX:8:1309:3562:28331,HWI-D00104:165:C29AHACXX:8:2205:9885:43917,HWI-D00104:165:C29AHACXX:8:2304:8668:94507,HWI-D00104:165:C29AHACXX:8:1309:7097:9731,HWI-D00104:165:C29AHACXX:8:1203:12099:64326,HWI-D00104:165:C29AHACXX:8:2304:6014:25429,HWI-D00104:165:C29AHACXX:8:1307:13032:91825,HWI-D00104:165:C29AHACXX:8:2206:17150:64624,HWI-D00104:165:C29AHACXX:8:2308:3224:40352,HWI-D00104:165:C29AHACXX:8:1101:1511:72491,HWI-D00104:165:C29AHACXX:8:2104:12622:51572,HWI-D00104:165:C29AHACXX:8:1303:13819:55409,HWI-D00104:165:C29AHACXX:8:1305:12347:87889,HWI-D00104:165:C29AHACXX:8:2207:12561:13337,HWI-D00104:165:C29AHACXX:8:2206:6474:88808,HWI-D00104:165:C29AHACXX:8:1201:16237:97209,HWI-D00104:165:C29AHACXX:8:2305:2453:92792,HWI-D00104:165:C29AHACXX:8:1202:14457:97578,HWI-D00104:165:C29AHACXX:8:1107:1298:80331,HWI-D00104:165:C29AHACXX:8:2104:15576:38135,HWI-D00104:165:C29AHACXX:8:1108:9201:26315,HWI-D00104:165:C29AHACXX:8:1202:8541:39846;sequence=TAAGGTAGGTTTGTTAAATTTTATGTTGAATTCAAGAAAATAAAACTTTATTAATATTGAAAAATCTATTTGATTTCATTCTAACGTTTTATAAAGATTTTATATTTTAATAAAAATCAACTGATCCCCATGGTAATGATAGTTTTTACAAGCCTATTTAATTTTCCATTATTTGGAATGCATAAAGATTTAAAAGTTGAAATGATAGAAAATCGAAGAAGAATTGATGTTAAGTTTTTATGTTTCTGAAAGTGAAACACAATATTTAAAAAAAACAATAAATTTTCAGAAAAGCCACTTTGTTTACGTATTCATTTAAAAGTTAATCAATTTTTATTTTGTATTAACTG;start=473180;subtype=IES;support_ref=0;support_variant=23;type=IES;
scaffold51_24_with_IES	MILORD	internal_eliminated_sequence	473604	473656	.	.	.	ID=MILORD.24.473604.473656;Name=MILORD.24.473604.473656;bounded_by_ta=TRUE;common_boundary=Both;end=473656;ies_id=IESPGM.PTET51.1.24.447902;ies_left_dist=0;ies_min_dist=0;ies_right_dist=0;junction_seq=aaagctcaatggtgaTAataatatgcaagcaa;read_names=HWI-D00104:165:C29AHACXX:8:1305:16738:83800,HWI-D00104:165:C29AHACXX:8:1206:19324:101219,HWI-D00104:165:C29AHACXX:8:2203:14020:94624,HWI-D00104:165:C29AHACXX:8:1303:20824:10639,HWI-D00104:165:C29AHACXX:8:2203:20107:9488,HWI-D00104:165:C29AHACXX:8:1305:9559:11895,HWI-D00104:165:C29AHACXX:8:1106:17992:15559,HWI-D00104:165:C29AHACXX:8:2207:12728:15390,HWI-D00104:165:C29AHACXX:8:1302:14045:38167,HWI-D00104:165:C29AHACXX:8:2303:6924:47406,HWI-D00104:165:C29AHACXX:8:1108:7404:79070,HWI-D00104:165:C29AHACXX:8:1105:13557:12257,HWI-D00104:165:C29AHACXX:8:2304:7328:14696,HWI-D00104:165:C29AHACXX:8:2206:19132:45395,HWI-D00104:165:C29AHACXX:8:2209:1419:3800,HWI-D00104:165:C29AHACXX:8:2209:7018:53041,HWI-D00104:165:C29AHACXX:8:2308:12098:87337,HWI-D00104:165:C29AHACXX:8:1204:6539:53504,HWI-D00104:165:C29AHACXX:8:2102:20425:22204,HWI-D00104:165:C29AHACXX:8:1103:9153:29769,HWI-D00104:165:C29AHACXX:8:2104:19255:39294,HWI-D00104:165:C29AHACXX:8:1305:20724:86154,HWI-D00104:165:C29AHACXX:8:1305:8553:11007,HWI-D00104:165:C29AHACXX:8:1309:9200:36697,HWI-D00104:165:C29AHACXX:8:1309:17598:84622,HWI-D00104:165:C29AHACXX:8:2101:10175:91029,HWI-D00104:165:C29AHACXX:8:1204:12250:72859,HWI-D00104:165:C29AHACXX:8:1102:8238:98855,HWI-D00104:165:C29AHACXX:8:1201:10438:67548,HWI-D00104:165:C29AHACXX:8:2305:15654:42092;sequence=TATAGGAGATATTACTATTTTATTGATACAGTCTTATCATATCTATTCATCTC;start=473604;subtype=IES;support_ref=0;support_variant=30;type=IES;
scaffold51_24_with_IES	MILORD	internal_eliminated_sequence	474930	475015	.	.	.	ID=MILORD.24.474930.475015;Name=MILORD.24.474930.475015;bounded_by_ta=TRUE;common_boundary=Both;end=475015;ies_id=IESPGM.PTET51.1.24.449175;ies_left_dist=0;ies_min_dist=0;ies_right_dist=0;junction_seq=tctaattaatcatagTAatctgaatgggactt;read_names=HWI-D00104:165:C29AHACXX:8:1202:17926:19298,HWI-D00104:165:C29AHACXX:8:2108:14857:94117,HWI-D00104:165:C29AHACXX:8:1302:20339:63384,HWI-D00104:165:C29AHACXX:8:2303:18792:58258,HWI-D00104:165:C29AHACXX:8:1101:18527:93202,HWI-D00104:165:C29AHACXX:8:2301:3451:21620,HWI-D00104:165:C29AHACXX:8:1307:14740:37122,HWI-D00104:165:C29AHACXX:8:2207:6117:60054,HWI-D00104:165:C29AHACXX:8:1303:1382:63982,HWI-D00104:165:C29AHACXX:8:1106:11145:17768,HWI-D00104:165:C29AHACXX:8:2202:19640:83924,HWI-D00104:165:C29AHACXX:8:2301:14027:81375,HWI-D00104:165:C29AHACXX:8:1306:9131:95822,HWI-D00104:165:C29AHACXX:8:2304:13247:26612,HWI-D00104:165:C29AHACXX:8:2205:6777:99287,HWI-D00104:165:C29AHACXX:8:1105:18623:40279,HWI-D00104:165:C29AHACXX:8:2301:8722:100588,HWI-D00104:165:C29AHACXX:8:2101:11919:42861,HWI-D00104:165:C29AHACXX:8:1309:20306:70750,HWI-D00104:165:C29AHACXX:8:2101:5603:3882,HWI-D00104:165:C29AHACXX:8:2306:15419:6095,HWI-D00104:165:C29AHACXX:8:1302:18036:31278,HWI-D00104:165:C29AHACXX:8:2304:19338:94585,HWI-D00104:165:C29AHACXX:8:1106:7521:81572,HWI-D00104:165:C29AHACXX:8:2104:12200:16378;sequence=TATTGTTGAAGTACATTTATTCATTACTTTAGCAATAAAATAGATAAAATTATTGAACAATACAAATAATCAATTCATTTACACCA;start=474930;subtype=IES;support_ref=0;support_variant=25;type=IES;
scaffold51_24_with_IES	MILORD	internal_eliminated_sequence	475836	476046	.	.	.	ID=MILORD.24.475836.476046;Name=MILORD.24.475836.476046;bounded_by_ta=TRUE;common_boundary=Both;end=476046;ies_id=IESPGM.PTET51.1.24.449995;ies_left_dist=0;ies_min_dist=0;ies_right_dist=0;junction_seq=agttagtccaataatTAccatccaatttaact;read_names=HWI-D00104:165:C29AHACXX:8:1204:11954:99379,HWI-D00104:165:C29AHACXX:8:2101:5403:73814,HWI-D00104:165:C29AHACXX:8:1202:11907:68057,HWI-D00104:165:C29AHACXX:8:1202:19874:17289,HWI-D00104:165:C29AHACXX:8:1301:12298:14893,HWI-D00104:165:C29AHACXX:8:1304:17043:4017,HWI-D00104:165:C29AHACXX:8:2304:5970:67051,HWI-D00104:165:C29AHACXX:8:2205:3250:100901,HWI-D00104:165:C29AHACXX:8:2103:17438:44295,HWI-D00104:165:C29AHACXX:8:1104:14803:10317,HWI-D00104:165:C29AHACXX:8:2302:5671:29718,HWI-D00104:165:C29AHACXX:8:1202:2475:74192,HWI-D00104:165:C29AHACXX:8:2103:12095:11727,HWI-D00104:165:C29AHACXX:8:1201:9009:17050,HWI-D00104:165:C29AHACXX:8:2201:4711:78891,HWI-D00104:165:C29AHACXX:8:2105:10013:26630,HWI-D00104:165:C29AHACXX:8:2209:9393:28592,HWI-D00104:165:C29AHACXX:8:1305:11340:79416,HWI-D00104:165:C29AHACXX:8:2103:20080:56070,HWI-D00104:165:C29AHACXX:8:2206:2229:5819,HWI-D00104:165:C29AHACXX:8:1306:17086:30554;sequence=TATTATTAAGTCAAAACATATATTCATTTTCCCAAATTATGTAAAAGTTAACTTAAGGAAATCTATAAGTTATTCAGAAATTTGATTAAATTCAAGATGAGTTAAGGATTTAAACCAAAAACGTATGAAATATAAATTAAAAAAATTTATGGATAATTATTTTATCTTCTTTGAAATTCAAATTAATTTCAATTAAATATTAATATTACAA;start=475836;subtype=IES;support_ref=2;support_variant=21;type=IES;
scaffold51_24_with_IES	MILORD	internal_eliminated_sequence	478152	478195	.	.	.	ID=MILORD.24.478152.478195;Name=MILORD.24.478152.478195;bounded_by_ta=TRUE;common_boundary=Both;end=478195;ies_id=IESPGM.PTET51.1.24.452100;ies_left_dist=0;ies_min_dist=0;ies_right_dist=0;junction_seq=tatgtatctatatacTAttaactaattcattt;read_names=HWI-D00104:165:C29AHACXX:8:2101:11044:46134,HWI-D00104:165:C29AHACXX:8:2308:4730:78506,HWI-D00104:165:C29AHACXX:8:2101:8464:22855,HWI-D00104:165:C29AHACXX:8:2308:13776:50143,HWI-D00104:165:C29AHACXX:8:1307:14537:79953,HWI-D00104:165:C29AHACXX:8:2206:18020:78214,HWI-D00104:165:C29AHACXX:8:1106:3973:38250,HWI-D00104:165:C29AHACXX:8:1307:19468:10499,HWI-D00104:165:C29AHACXX:8:2202:18969:87465,HWI-D00104:165:C29AHACXX:8:2207:10841:34440,HWI-D00104:165:C29AHACXX:8:1102:3495:45144,HWI-D00104:165:C29AHACXX:8:1203:19517:88055,HWI-D00104:165:C29AHACXX:8:2308:15807:49826,HWI-D00104:165:C29AHACXX:8:1103:16562:92930,HWI-D00104:165:C29AHACXX:8:2102:9344:2855,HWI-D00104:165:C29AHACXX:8:1102:16688:67533,HWI-D00104:165:C29AHACXX:8:1103:9775:8808,HWI-D00104:165:C29AHACXX:8:2102:18573:65197,HWI-D00104:165:C29AHACXX:8:1307:11336:24500,HWI-D00104:165:C29AHACXX:8:2204:19563:5145,HWI-D00104:165:C29AHACXX:8:1103:8775:99998,HWI-D00104:165:C29AHACXX:8:1106:16026:57523,HWI-D00104:165:C29AHACXX:8:2101:5850:55640,HWI-D00104:165:C29AHACXX:8:1204:9052:21247,HWI-D00104:165:C29AHACXX:8:2101:7700:13168,HWI-D00104:165:C29AHACXX:8:2101:5544:45257,HWI-D00104:165:C29AHACXX:8:1102:3207:7036,HWI-D00104:165:C29AHACXX:8:2306:3337:71798,HWI-D00104:165:C29AHACXX:8:2201:17770:61733,HWI-D00104:165:C29AHACXX:8:1201:10738:48307,HWI-D00104:165:C29AHACXX:8:1302:5273:28378,HWI-D00104:165:C29AHACXX:8:1204:12496:59588,HWI-D00104:165:C29AHACXX:8:1304:16782:43710,HWI-D00104:165:C29AHACXX:8:2303:6252:34358,HWI-D00104:165:C29AHACXX:8:1305:3686:46874,HWI-D00104:165:C29AHACXX:8:1302:1619:13013,HWI-D00104:165:C29AHACXX:8:2304:1774:48329,HWI-D00104:165:C29AHACXX:8:1309:5790:75983,HWI-D00104:165:C29AHACXX:8:1204:19417:22437,HWI-D00104:165:C29AHACXX:8:1309:15653:18574,HWI-D00104:165:C29AHACXX:8:1101:14144:90182,HWI-D00104:165:C29AHACXX:8:1103:11943:44901;sequence=TATAGTTGATGCAATATCCTTTCGTTATTTAGAATTTTTAAGTA;start=478152;subtype=IES;support_ref=6;support_variant=42;type=IES;
scaffold51_24_with_IES	MILORD	internal_eliminated_sequence	478340	478580	.	.	.	ID=MILORD.24.478340.478580;Name=MILORD.24.478340.478580;bounded_by_ta=TRUE;common_boundary=Both;end=478580;ies_id=IESPGM.PTET51.1.24.452244;ies_left_dist=0;ies_min_dist=0;ies_right_dist=0;junction_seq=ttctttatcttcaagTAttgacaacacttttc;read_names=HWI-D00104:165:C29AHACXX:8:1106:7744:4035,HWI-D00104:165:C29AHACXX:8:2201:19185:96674,HWI-D00104:165:C29AHACXX:8:2203:13021:15322,HWI-D00104:165:C29AHACXX:8:1101:2710:75632,HWI-D00104:165:C29AHACXX:8:2105:3579:20430,HWI-D00104:165:C29AHACXX:8:2304:9997:59305,HWI-D00104:165:C29AHACXX:8:2308:2141:96074,HWI-D00104:165:C29AHACXX:8:1203:19832:76592,HWI-D00104:165:C29AHACXX:8:2308:15160:40558,HWI-D00104:165:C29AHACXX:8:2305:20974:66685,HWI-D00104:165:C29AHACXX:8:1202:10188:18521,HWI-D00104:165:C29AHACXX:8:1203:9893:23679,HWI-D00104:165:C29AHACXX:8:2301:1961:55301,HWI-D00104:165:C29AHACXX:8:2205:11028:3954,HWI-D00104:165:C29AHACXX:8:1202:7501:83194,HWI-D00104:165:C29AHACXX:8:2203:2808:78292,HWI-D00104:165:C29AHACXX:8:2103:10938:22641,HWI-D00104:165:C29AHACXX:8:1302:18747:8428,HWI-D00104:165:C29AHACXX:8:2202:12188:18126,HWI-D00104:165:C29AHACXX:8:2101:13493:20255,HWI-D00104:165:C29AHACXX:8:1303:15251:62492,HWI-D00104:165:C29AHACXX:8:2302:8287:30556,HWI-D00104:165:C29AHACXX:8:2207:19710:79409,HWI-D00104:165:C29AHACXX:8:2305:7398:74065,HWI-D00104:165:C29AHACXX:8:2105:6219:77388,HWI-D00104:165:C29AHACXX:8:1106:2044:40328;sequence=TATTGTAGAAGAAGTTGATTTTAATTTAATGAAATTACATGTTATAGTAATGACTTTTGTTATCTATTAATATAATACTTCAATTTATGATTAATAGCTAAATGCTTAAAAAATATTTCATATTTATAATTTTTATTTTTGATCAAAAAAATTAAATTTTACCAATCTAATTTAAAAATTGATCAATTCTAATTAAATAATTTAATATTATAATACAACAAAAAGGTTTTTATTGTATTTG;start=478340;subtype=IES;support_ref=8;support_variant=26;type=IES;
scaffold51_24_with_IES	MILORD	internal_eliminated_sequence	478340	478552	.	.	.	ID=MILORD.24.478340.478552;Name=MILORD.24.478340.478552;bounded_by_ta=TRUE;common_boundary=LEFT;end=478552;ies_id=IESPGM.PTET51.1.24.452244;ies_left_dist=0;ies_min_dist=0;ies_right_dist=28;junction_seq=ttctttatcttcaagTAcaacaaaaaggtttt;read_names=HWI-D00104:165:C29AHACXX:8:2302:12428:55519;sequence=TATTGTAGAAGAAGTTGATTTTAATTTAATGAAATTACATGTTATAGTAATGACTTTTGTTATCTATTAATATAATACTTCAATTTATGATTAATAGCTAAATGCTTAAAAAATATTTCATATTTATAATTTTTATTTTTGATCAAAAAAATTAAATTTTACCAATCTAATTTAAAAATTGATCAATTCTAATTAAATAATTTAATATTATAA;start=478340;subtype=PARTIAL_INTERNAL;support_ref=4;support_variant=1;type=ALTERNATIVE;
scaffold51_24_with_IES	MILORD	internal_eliminated_sequence	481451	481554	.	.	.	ID=MILORD.24.481451.481554;Name=MILORD.24.481451.481554;bounded_by_ta=TRUE;common_boundary=Both;end=481554;ies_id=IESPGM.PTET51.1.24.455114;ies_left_dist=0;ies_min_dist=0;ies_right_dist=0;junction_seq=tgtattccaaagtgtTAacaaaatgactaagt;read_names=HWI-D00104:165:C29AHACXX:8:2104:2649:30668,HWI-D00104:165:C29AHACXX:8:2102:7390:96639,HWI-D00104:165:C29AHACXX:8:2206:2074:58961,HWI-D00104:165:C29AHACXX:8:1202:2847:83778,HWI-D00104:165:C29AHACXX:8:1102:17715:73903,HWI-D00104:165:C29AHACXX:8:2205:13256:82483,HWI-D00104:165:C29AHACXX:8:2302:5504:41145,HWI-D00104:165:C29AHACXX:8:2304:1772:49475,HWI-D00104:165:C29AHACXX:8:1206:19714:64438,HWI-D00104:165:C29AHACXX:8:2301:19557:34564,HWI-D00104:165:C29AHACXX:8:2209:7322:4695,HWI-D00104:165:C29AHACXX:8:1305:1868:8766,HWI-D00104:165:C29AHACXX:8:1101:12361:84795,HWI-D00104:165:C29AHACXX:8:1305:8239:42595,HWI-D00104:165:C29AHACXX:8:1105:3790:83000,HWI-D00104:165:C29AHACXX:8:2304:9223:92139,HWI-D00104:165:C29AHACXX:8:1104:12044:62653,HWI-D00104:165:C29AHACXX:8:2308:11161:80379,HWI-D00104:165:C29AHACXX:8:1106:2433:82541,HWI-D00104:165:C29AHACXX:8:1302:10518:95350,HWI-D00104:165:C29AHACXX:8:2307:16483:23642,HWI-D00104:165:C29AHACXX:8:1108:15250:19849,HWI-D00104:165:C29AHACXX:8:2301:17926:57878,HWI-D00104:165:C29AHACXX:8:2204:9332:67793,HWI-D00104:165:C29AHACXX:8:2308:10400:8740,HWI-D00104:165:C29AHACXX:8:2201:18920:73247;sequence=TATAGTAAATATAAGTTGAATCACTAATATTAATTTAAAACTTTCCAAATTCTGTAATCACAAAATTTAAATTGTAAAAGTCAAAAAAATAATTCAATCTTCTA;start=481451;subtype=IES;support_ref=0;support_variant=26;type=IES;
scaffold51_24_with_IES	MILORD	internal_eliminated_sequence	482204	482232	.	.	.	ID=MILORD.24.482204.482232;Name=MILORD.24.482204.482232;bounded_by_ta=TRUE;common_boundary=None;end=482232;ies_id=IESPGM.PTET51.1.24.455114;ies_left_dist=-753;ies_min_dist=678;ies_right_dist=-678;junction_seq=actaatggttttcatTAattaacatatattat;read_names=HWI-D00104:165:C29AHACXX:8:2102:5280:6071;sequence=TATAATTCCAATATTATAGATCATTCCTA;start=482204;subtype=MAC;support_ref=99;support_variant=1;type=CRYPTIC;
scaffold51_24_with_IES	MILORD	internal_eliminated_sequence	484164	484253	.	.	.	ID=MILORD.24.484164.484253;Name=MILORD.24.484164.484253;bounded_by_ta=TRUE;common_boundary=Both;end=484253;ies_id=IESPGM.PTET51.1.24.457723;ies_left_dist=0;ies_min_dist=0;ies_right_dist=0;junction_seq=acacttctctctaatTAcatttataaactacc;read_names=HWI-D00104:165:C29AHACXX:8:2102:6319:92623,HWI-D00104:165:C29AHACXX:8:2209:11589:93812,HWI-D00104:165:C29AHACXX:8:2308:4610:4740,HWI-D00104:165:C29AHACXX:8:1304:9183:98917,HWI-D00104:165:C29AHACXX:8:2305:18252:51021,HWI-D00104:165:C29AHACXX:8:2301:10684:55552,HWI-D00104:165:C29AHACXX:8:1106:4859:59814,HWI-D00104:165:C29AHACXX:8:1206:7940:20840,HWI-D00104:165:C29AHACXX:8:1301:3354:73502,HWI-D00104:165:C29AHACXX:8:2201:17424:33470,HWI-D00104:165:C29AHACXX:8:1302:5913:63793,HWI-D00104:165:C29AHACXX:8:2205:19220:88992,HWI-D00104:165:C29AHACXX:8:2303:20566:22065,HWI-D00104:165:C29AHACXX:8:2202:15292:17068,HWI-D00104:165:C29AHACXX:8:2203:20697:23901,HWI-D00104:165:C29AHACXX:8:2205:17130:38379,HWI-D00104:165:C29AHACXX:8:1305:19773:92998,HWI-D00104:165:C29AHACXX:8:1304:14947:81659,HWI-D00104:165:C29AHACXX:8:2203:15678:41564,HWI-D00104:165:C29AHACXX:8:2207:13470:54087,HWI-D00104:165:C29AHACXX:8:2201:21202:15136,HWI-D00104:165:C29AHACXX:8:1107:8680:75939,HWI-D00104:165:C29AHACXX:8:1307:1952:95033,HWI-D00104:165:C29AHACXX:8:1307:17649:95038,HWI-D00104:165:C29AHACXX:8:2105:3679:23239,HWI-D00104:165:C29AHACXX:8:1203:17504:63927,HWI-D00104:165:C29AHACXX:8:1105:1489:86165,HWI-D00104:165:C29AHACXX:8:1201:16173:20642,HWI-D00104:165:C29AHACXX:8:2209:11008:25880,HWI-D00104:165:C29AHACXX:8:1206:15653:21345,HWI-D00104:165:C29AHACXX:8:2202:17665:17092,HWI-D00104:165:C29AHACXX:8:1206:6350:62838,HWI-D00104:165:C29AHACXX:8:1305:17801:26091;sequence=TATAGAATCTTCTTAATTTAAATACTTAAAATTTATAATTCTTTATAATATCAATTTTTATTAAATAAAGTAATTCAACAACATCCTCCA;start=484164;subtype=IES;support_ref=4;support_variant=33;type=IES;
scaffold51_24_with_IES	MILORD	internal_eliminated_sequence	485188	485264	.	.	.	ID=MILORD.24.485188.485264;Name=MILORD.24.485188.485264;bounded_by_ta=TRUE;common_boundary=Both;end=485264;ies_id=IESPGM.PTET51.1.24.458657;ies_left_dist=0;ies_min_dist=0;ies_right_dist=0;junction_seq=tctgtttaggtatttTActtattttctatttt;read_names=HWI-D00104:165:C29AHACXX:8:2307:13967:78902,HWI-D00104:165:C29AHACXX:8:1202:11077:88812,HWI-D00104:165:C29AHACXX:8:1101:16897:24933,HWI-D00104:165:C29AHACXX:8:2204:21020:33270,HWI-D00104:165:C29AHACXX:8:1304:14684:61054,HWI-D00104:165:C29AHACXX:8:1101:7405:13248,HWI-D00104:165:C29AHACXX:8:1206:1635:100378,HWI-D00104:165:C29AHACXX:8:1302:16072:18576,HWI-D00104:165:C29AHACXX:8:2102:19936:40706,HWI-D00104:165:C29AHACXX:8:2201:2402:74624,HWI-D00104:165:C29AHACXX:8:1104:18195:27114;sequence=TACAGATCAATTTTAATTAAAAAAATAAAAATTGTAATTTTATTCAATCAAATTCAAATAGTTAAATAACCCTACTG;start=485188;subtype=IES;support_ref=4;support_variant=11;type=IES;
scaffold51_24_with_IES	MILORD	internal_eliminated_sequence	487026	487081	.	.	.	ID=MILORD.24.487026.487081;Name=MILORD.24.487026.487081;bounded_by_ta=TRUE;common_boundary=Both;end=487081;ies_id=IESPGM.PTET51.1.24.460418;ies_left_dist=0;ies_min_dist=0;ies_right_dist=0;junction_seq=tattcggttaaatagTAccaaaattgctaatg;read_names=HWI-D00104:165:C29AHACXX:8:2207:11740:19825,HWI-D00104:165:C29AHACXX:8:2101:10346:50959,HWI-D00104:165:C29AHACXX:8:2202:10920:62268,HWI-D00104:165:C29AHACXX:8:1304:9287:82840,HWI-D00104:165:C29AHACXX:8:1203:4071:2713,HWI-D00104:165:C29AHACXX:8:1102:4465:12189,HWI-D00104:165:C29AHACXX:8:1101:7182:4372,HWI-D00104:165:C29AHACXX:8:2108:10284:3553,HWI-D00104:165:C29AHACXX:8:2307:2978:36818,HWI-D00104:165:C29AHACXX:8:1102:1973:44143,HWI-D00104:165:C29AHACXX:8:1204:8289:8003;sequence=TATTATTAAACTAAATGATTATTTGATTGTTAATAATAAATATATAAATTCGATAA;start=487026;subtype=IES;support_ref=8;support_variant=11;type=IES;
scaffold51_24_with_IES	MILORD	internal_eliminated_sequence	487536	487792	.	.	.	ID=MILORD.24.487536.487792;Name=MILORD.24.487536.487792;bounded_by_ta=TRUE;common_boundary=Both;end=487792;ies_id=IESPGM.PTET51.1.24.460872;ies_left_dist=0;ies_min_dist=0;ies_right_dist=0;junction_seq=tattgatccacttaaTAtttttgtaatttaag;read_names=HWI-D00104:165:C29AHACXX:8:1301:4272:86999,HWI-D00104:165:C29AHACXX:8:1306:16597:81651,HWI-D00104:165:C29AHACXX:8:1303:14464:12958,HWI-D00104:165:C29AHACXX:8:1301:4672:14581,HWI-D00104:165:C29AHACXX:8:1303:16235:36181,HWI-D00104:165:C29AHACXX:8:2301:12001:96141,HWI-D00104:165:C29AHACXX:8:1305:12746:25129,HWI-D00104:165:C29AHACXX:8:2301:9406:68494,HWI-D00104:165:C29AHACXX:8:2102:16595:17634,HWI-D00104:165:C29AHACXX:8:2307:12454:80916,HWI-D00104:165:C29AHACXX:8:1303:6711:25104,HWI-D00104:165:C29AHACXX:8:1106:17497:12279,HWI-D00104:165:C29AHACXX:8:1205:12712:2437,HWI-D00104:165:C29AHACXX:8:2301:20285:100755,HWI-D00104:165:C29AHACXX:8:1309:11668:2199,HWI-D00104:165:C29AHACXX:8:2206:16443:37390,HWI-D00104:165:C29AHACXX:8:2102:12630:67025,HWI-D00104:165:C29AHACXX:8:1102:5018:70339,HWI-D00104:165:C29AHACXX:8:2104:4064:60806,HWI-D00104:165:C29AHACXX:8:1202:19750:3667,HWI-D00104:165:C29AHACXX:8:1307:4288:23909,HWI-D00104:165:C29AHACXX:8:1105:10036:11462,HWI-D00104:165:C29AHACXX:8:2103:9153:24918,HWI-D00104:165:C29AHACXX:8:2307:3893:64958,HWI-D00104:165:C29AHACXX:8:1105:15327:26098,HWI-D00104:165:C29AHACXX:8:1201:17361:91774,HWI-D00104:165:C29AHACXX:8:2203:19094:64139,HWI-D00104:165:C29AHACXX:8:1204:18710:96430,HWI-D00104:165:C29AHACXX:8:2206:19032:20050,HWI-D00104:165:C29AHACXX:8:2206:13312:13667,HWI-D00104:165:C29AHACXX:8:1301:17617:41788,HWI-D00104:165:C29AHACXX:8:2102:5301:25904,HWI-D00104:165:C29AHACXX:8:2302:3845:84514,HWI-D00104:165:C29AHACXX:8:1202:10999:80464,HWI-D00104:165:C29AHACXX:8:2308:4505:72751,HWI-D00104:165:C29AHACXX:8:1104:15669:62294,HWI-D00104:165:C29AHACXX:8:1205:17962:59651,HWI-D00104:165:C29AHACXX:8:1304:9935:72408,HWI-D00104:165:C29AHACXX:8:2101:15795:61460,HWI-D00104:165:C29AHACXX:8:2102:20370:96143;sequence=TATAGCTCTTGCATAATAAATTTTTTCAACCTAATTATAAGTAATATAAATAAGAAATTTAATATAATGTATTAAGATGGGCAGTTTTATAAATTTAGTTATTATACTTATCAAACAGATTGAGTAGACATAACTCTTTTAAATTAAATTAAATAACTAAATGAACTTTAAATAAAATTTAGAAACCTAGCCATTTATTTTAATTTTTTAAATTTTCACTTTCTACAACTTAAGAGAATATTATAATGCAAACACTA;start=487536;subtype=IES;support_ref=14;support_variant=40;type=IES;
scaffold51_24_with_IES	MILORD	internal_eliminated_sequence	488736	488792	.	.	.	ID=MILORD.24.488736.488792;Name=MILORD.24.488736.488792;bounded_by_ta=TRUE;common_boundary=Both;end=488792;ies_id=IESPGM.PTET51.1.24.461815;ies_left_dist=0;ies_min_dist=0;ies_right_dist=0;junction_seq=taaatatgaaattgaTAttataaaggaagcta;read_names=HWI-D00104:165:C29AHACXX:8:2102:17607:98901,HWI-D00104:165:C29AHACXX:8:1105:20130:39425,HWI-D00104:165:C29AHACXX:8:2302:13176:36296,HWI-D00104:165:C29AHACXX:8:2307:1971:48022,HWI-D00104:165:C29AHACXX:8:2303:8879:47366,HWI-D00104:165:C29AHACXX:8:2102:11764:53386,HWI-D00104:165:C29AHACXX:8:1104:5430:5274,HWI-D00104:165:C29AHACXX:8:1305:3823:5349,HWI-D00104:165:C29AHACXX:8:1301:6643:73263,HWI-D00104:165:C29AHACXX:8:2108:6443:61051,HWI-D00104:165:C29AHACXX:8:2101:15397:72940,HWI-D00104:165:C29AHACXX:8:1202:6181:52525,HWI-D00104:165:C29AHACXX:8:1307:7836:69670,HWI-D00104:165:C29AHACXX:8:1203:8334:46990,HWI-D00104:165:C29AHACXX:8:2301:4652:35300,HWI-D00104:165:C29AHACXX:8:1106:18518:90653;sequence=TACAATCAAAATATTCAAACACTCGATTATTTTAATCTCCTTAAAGATTGTGCACTG;start=488736;subtype=IES;support_ref=2;support_variant=16;type=IES;
scaffold51_24_with_IES	MILORD	internal_eliminated_sequence	490333	490790	.	.	.	ID=MILORD.24.490333.490790;Name=MILORD.24.490333.490790;bounded_by_ta=TRUE;common_boundary=Both;end=490790;ies_id=IESPGM.PTET51.1.24.463355;ies_left_dist=0;ies_min_dist=0;ies_right_dist=0;junction_seq=tagttatggttatgcTActttgctcagataat;read_names=HWI-D00104:165:C29AHACXX:8:2203:16496:51034,HWI-D00104:165:C29AHACXX:8:2305:19187:101008,HWI-D00104:165:C29AHACXX:8:1301:11940:95945,HWI-D00104:165:C29AHACXX:8:2105:19734:59994,HWI-D00104:165:C29AHACXX:8:2304:3813:92971,HWI-D00104:165:C29AHACXX:8:2101:14509:36529,HWI-D00104:165:C29AHACXX:8:2201:17857:58884,HWI-D00104:165:C29AHACXX:8:2104:12791:82692,HWI-D00104:165:C29AHACXX:8:2206:8089:95186,HWI-D00104:165:C29AHACXX:8:2302:15488:72585,HWI-D00104:165:C29AHACXX:8:1302:9272:93921,HWI-D00104:165:C29AHACXX:8:1202:11663:7244,HWI-D00104:165:C29AHACXX:8:1204:6116:60053,HWI-D00104:165:C29AHACXX:8:2202:8064:59839,HWI-D00104:165:C29AHACXX:8:2303:13764:4307,HWI-D00104:165:C29AHACXX:8:2105:14136:41438,HWI-D00104:165:C29AHACXX:8:1103:18812:43810,HWI-D00104:165:C29AHACXX:8:1205:17600:65014,HWI-D00104:165:C29AHACXX:8:2202:4874:13924,HWI-D00104:165:C29AHACXX:8:1206:18254:37409,HWI-D00104:165:C29AHACXX:8:1202:8708:86084,HWI-D00104:165:C29AHACXX:8:2301:18204:67116,HWI-D00104:165:C29AHACXX:8:1205:2764:7168,HWI-D00104:165:C29AHACXX:8:2102:18248:28430,HWI-D00104:165:C29AHACXX:8:2302:5078:50095,HWI-D00104:165:C29AHACXX:8:1205:20408:30950,HWI-D00104:165:C29AHACXX:8:2203:20000:77234,HWI-D00104:165:C29AHACXX:8:2304:19464:50327,HWI-D00104:165:C29AHACXX:8:1302:8279:76671;sequence=TATGGTATTGTACTTGGAGATAAACTTTAATTTATAAAAAATAAATAATTCTTTTTTTTTTATAAAATGAAAGTAATTCCGATTAGAAATTAATAATTTTGGATTTGCAATTAATTCTCAAAACTGAAATTCATTTTTTAATAATATTTTTATGATGGGGTAGATCTGACCATTGATTAAGACTTTATAATAAAATTTTAACATATATTCATTTTAAGAAATCAAAATTGTTTTTCTCTTCTTTCATTATGATTCTATACAAAATTCTAACATTTAAAAAATTGATCTTAATTCTCCGTCTTAATTGGAAGATAATTATAGTCTGAATTCTTTTGGAATATTTGGAAACTAATTTATTTAGATCATTTAAAACATTCATTTCAAACTTTTGGAAAGTCAACACACAAAATTGAGTTGGAATTATAAACAAACAATAACAATAAAATCAAATATATTCA;start=490333;subtype=IES;support_ref=2;support_variant=29;type=IES;
scaffold51_24_with_IES	MILORD	internal_eliminated_sequence	490872	490897	.	.	.	ID=MILORD.24.490872.490897;Name=MILORD.24.490872.490897;bounded_by_ta=TRUE;common_boundary=Both;end=490897;ies_id=IESPGM.PTET51.1.24.463436;ies_left_dist=0;ies_min_dist=0;ies_right_dist=0;junction_seq=cgagtgtttaaaatgTActtgggttaaatatt;read_names=HWI-D00104:165:C29AHACXX:8:1102:14072:48944,HWI-D00104:165:C29AHACXX:8:1107:14755:82914,HWI-D00104:165:C29AHACXX:8:2305:2595:58996,HWI-D00104:165:C29AHACXX:8:2304:8778:41342,HWI-D00104:165:C29AHACXX:8:2206:10876:80296,HWI-D00104:165:C29AHACXX:8:2308:12937:36537,HWI-D00104:165:C29AHACXX:8:1204:17085:90566,HWI-D00104:165:C29AHACXX:8:2307:4670:81675,HWI-D00104:165:C29AHACXX:8:2202:8255:70071,HWI-D00104:165:C29AHACXX:8:1203:6923:93679,HWI-D00104:165:C29AHACXX:8:2303:1680:79852,HWI-D00104:165:C29AHACXX:8:2305:10402:70444,HWI-D00104:165:C29AHACXX:8:1202:5710:35461,HWI-D00104:165:C29AHACXX:8:1301:15020:3662,HWI-D00104:165:C29AHACXX:8:1204:8254:90907,HWI-D00104:165:C29AHACXX:8:1103:3031:30512,HWI-D00104:165:C29AHACXX:8:1202:18704:30045,HWI-D00104:165:C29AHACXX:8:1309:10988:15617,HWI-D00104:165:C29AHACXX:8:1108:13924:77186,HWI-D00104:165:C29AHACXX:8:2306:2999:88801,HWI-D00104:165:C29AHACXX:8:1306:8995:6317,HWI-D00104:165:C29AHACXX:8:2105:19644:66178,HWI-D00104:165:C29AHACXX:8:2304:9900:18194,HWI-D00104:165:C29AHACXX:8:2307:1607:37152,HWI-D00104:165:C29AHACXX:8:2205:18342:92550,HWI-D00104:165:C29AHACXX:8:1303:12420:17532,HWI-D00104:165:C29AHACXX:8:2104:11301:30557,HWI-D00104:165:C29AHACXX:8:1203:7354:22098,HWI-D00104:165:C29AHACXX:8:2102:6449:92184,HWI-D00104:165:C29AHACXX:8:1303:2633:68520,HWI-D00104:165:C29AHACXX:8:1107:2628:12325,HWI-D00104:165:C29AHACXX:8:2108:11753:13955,HWI-D00104:165:C29AHACXX:8:1309:18292:19729,HWI-D00104:165:C29AHACXX:8:1307:1385:8648,HWI-D00104:165:C29AHACXX:8:1306:3544:34747;sequence=TATGATCTTTTTAGATTTCCTGACTA;start=490872;subtype=IES;support_ref=0;support_variant=35;type=IES;
scaffold51_24_with_IES	MILORD	internal_eliminated_sequence	490962	490987	.	.	.	ID=MILORD.24.490962.490987;Name=MILORD.24.490962.490987;bounded_by_ta=TRUE;common_boundary=Both;end=490987;ies_id=IESPGM.PTET51.1.24.463500;ies_left_dist=0;ies_min_dist=0;ies_right_dist=0;junction_seq=ggttgatacaaattgTAcattgaatggaaagt;read_names=HWI-D00104:165:C29AHACXX:8:2105:2893:89858,HWI-D00104:165:C29AHACXX:8:1107:8024:9413,HWI-D00104:165:C29AHACXX:8:2204:21030:46681,HWI-D00104:165:C29AHACXX:8:2308:5937:4611,HWI-D00104:165:C29AHACXX:8:2306:8412:26458,HWI-D00104:165:C29AHACXX:8:2209:14082:28451,HWI-D00104:165:C29AHACXX:8:2206:10770:3583,HWI-D00104:165:C29AHACXX:8:1205:16280:85845,HWI-D00104:165:C29AHACXX:8:2103:15408:71125,HWI-D00104:165:C29AHACXX:8:1303:10031:65710,HWI-D00104:165:C29AHACXX:8:1206:19543:89812,HWI-D00104:165:C29AHACXX:8:2207:9691:18096,HWI-D00104:165:C29AHACXX:8:2102:10913:79869,HWI-D00104:165:C29AHACXX:8:1101:2552:6908,HWI-D00104:165:C29AHACXX:8:2209:17875:86431,HWI-D00104:165:C29AHACXX:8:1306:20779:3909,HWI-D00104:165:C29AHACXX:8:2101:9236:37351,HWI-D00104:165:C29AHACXX:8:1108:20266:71023,HWI-D00104:165:C29AHACXX:8:1205:18332:86030,HWI-D00104:165:C29AHACXX:8:1205:20863:17472,HWI-D00104:165:C29AHACXX:8:2307:17072:17283,HWI-D00104:165:C29AHACXX:8:1303:6293:90281,HWI-D00104:165:C29AHACXX:8:2108:2106:60907,HWI-D00104:165:C29AHACXX:8:2103:10924:19611,HWI-D00104:165:C29AHACXX:8:2303:15182:53866,HWI-D00104:165:C29AHACXX:8:1102:11398:95859,HWI-D00104:165:C29AHACXX:8:2103:3780:49513;sequence=TATAGGTAGTCCAATGAACATTATTA;start=490962;subtype=IES;support_ref=0;support_variant=27;type=IES;
scaffold51_24_with_IES	MILORD	internal_eliminated_sequence	491542	491569	.	.	.	ID=MILORD.24.491542.491569;Name=MILORD.24.491542.491569;bounded_by_ta=TRUE;common_boundary=Both;end=491569;ies_id=IESPGM.PTET51.1.24.464054;ies_left_dist=0;ies_min_dist=0;ies_right_dist=0;junction_seq=tcgtaggacatgaagTAcagtaagtgctctat;read_names=HWI-D00104:165:C29AHACXX:8:1203:13540:14603,HWI-D00104:165:C29AHACXX:8:1103:8859:13948,HWI-D00104:165:C29AHACXX:8:1102:20522:39007,HWI-D00104:165:C29AHACXX:8:2303:1684:17165,HWI-D00104:165:C29AHACXX:8:2202:10742:82236,HWI-D00104:165:C29AHACXX:8:1104:15295:65450,HWI-D00104:165:C29AHACXX:8:2207:3485:72976,HWI-D00104:165:C29AHACXX:8:1302:16548:31707,HWI-D00104:165:C29AHACXX:8:2202:4228:29598,HWI-D00104:165:C29AHACXX:8:1206:17077:7002,HWI-D00104:165:C29AHACXX:8:1304:18691:100447,HWI-D00104:165:C29AHACXX:8:2306:5809:2202,HWI-D00104:165:C29AHACXX:8:1107:10403:46073,HWI-D00104:165:C29AHACXX:8:1204:1347:24030;sequence=TATAGATGAATGATTGTGCATTTAAATG;start=491542;subtype=IES;support_ref=0;support_variant=14;type=IES;
scaffold51_24_with_IES	MILORD	internal_eliminated_sequence	492233	494047	.	.	.	ID=MILORD.24.492233.494047;Name=MILORD.24.492233.494047;bounded_by_ta=TRUE;common_boundary=LEFT;end=494047;ies_id=IESPGM.PTET51.1.24.464717;ies_left_dist=0;ies_min_dist=0;ies_right_dist=-1729;junction_seq=aacattatgcatttgTAcatcaatgtaagtgc;read_names=HWI-D00104:165:C29AHACXX:8:1206:14500:16154;sequence=TATTATTAATTTTATTTATTATGTATATTATGATTAAATAAAATATAGAATATATTTTATTAACCATTGTAAGAATTGTCTTACAATACCATCATCAAAATAACCATCCTTGCAATAACATCGTTTATTAAATGAATCAAATAATCTATTAAATGTTGGTTCACAAGATTAACACTAATTGCTCATCACCTTACAAGTTTTGCACGGATAATCGCATTATGGACAGATGACGGAATCTAAAGTATCCTTAAAATATCCAGCCATACACTGACAACTTGTATACTTATATTCTCAATTTTAAAGTAATTCCTATTTTTTACTATAACTATCAATTCTCTAAACTAAAGCGCTTAGCAATCAGAACACTCTGTCCTCGTTGGCCCTGTGCAATTATTGCAATAAATTGAACATTGTTAACAATCCCAAGTTAGATGTATATGATAGTAATGAGTATCACAAATGCATTCATTATTAGATAAAGATCTATGTGAGTTGATCTTACATCCAGTGCATTTAGTTGCTGTATCTACACATGTTGAACAAGTATAATCACATGGCTAACATAAAGCATTAACACCATCATCATAATATCCAGGATCACATGGACATGTATTATCTGGTTATTGAGTTCTAAAAACAGATAATACGCAGGTTTAACATACTTTACCTGCTAATGAACATTTATAATTGAATTCTAAACAATTTCATCCTACTACAACTATGATCACAATTTGCACAAATTTAACTGACTCCATCATCATAATATCCATCATTACAAAGACATAAAAAGTTGGTACTATCCCAAGTCCTATGATATAGAGGGTCGCACTCACTACATTTAGTAGGGATTGTAATGCATTTTCCACAAGAATAGTGACATGGACTACAGATAATAACACCTAATTCTAAAAAACCTGGTTTACATTCACAAGTAAACAAATTTAGATCTAATTTTCTGTTTGAATTCAGTGGACAACTTATACATTATGTTTTAGAAAACTAGCATGTTTGACACTTATAATCACAGGGTTAGCAATCAAGTAACCCAAATGCTGTATCTGCTGGTGGATAATATCCATCTTAACATCTACAATTATTCTCTTTTTATCTGTATCTCCCCCAACATTTACATTGATCATTCTAAACTGAATTCAAAACTTATTCATATATTGCTAGACTTATTGATTAAACAACATCACTTGGCTATGGGATAGCTCCAAAATCTGCAAAAAGTAAATAAATTAAGAATATGTTATCCTATTGTTATATTTTATAAGTTAAATCTTTAAGAGGAGGTGTGACAATTGTGTTGATTGTATCAAATTATGGATTTAATGGTCGAATAAAGCATTCGTAGGTATTTGGAAATAATTAAGAATCATATGTTGTGTAGCATATTGATTAAAATATAGTCAAATATTATTATCATAATTATACAATTCCATACTCACTAAAATATGATGTAGAAAGATCTAATTTTCCTTTATTGCTTGGAATAAGTTTGTTATAAATAATAATTTCATCGATTTTAGTTTCGATAAGTGTCACTGATACTGCATTAATTGTAAACTAATAAATTTGGGATTATGCTCCAAAATATTTTGGAGTAATTTTTTAAATTTCACTTACACCTGCTTAAGGTATTAATAATTTAATTTTTATTTTATTTTTTTGCTATTGATGATTTTGGATGAAATATAATGAGTTTAAGTCCAACATTTAAGATTAAATATTTAGAATTGCATTTGTGTAGAAAAATAAACTATATGTTTTATGTGTTTATTAGAATGACTATCCAAAATTCTTATCAAACAA;start=492233;subtype=PARTIAL_EXTERNAL;support_ref=2;support_variant=1;type=ALTERNATIVE;
scaffold51_24_with_IES	MILORD	internal_eliminated_sequence	492233	492318	.	.	.	ID=MILORD.24.492233.492318;Name=MILORD.24.492233.492318;bounded_by_ta=TRUE;common_boundary=Both;end=492318;ies_id=IESPGM.PTET51.1.24.464717;ies_left_dist=0;ies_min_dist=0;ies_right_dist=0;junction_seq=aacattatgcatttgTAccatcatcaaaataa;read_names=HWI-D00104:165:C29AHACXX:8:2104:6460:8998,HWI-D00104:165:C29AHACXX:8:1302:19850:79477,HWI-D00104:165:C29AHACXX:8:1302:3947:100859,HWI-D00104:165:C29AHACXX:8:1305:2467:9182,HWI-D00104:165:C29AHACXX:8:1106:13927:99977,HWI-D00104:165:C29AHACXX:8:1102:7561:8535,HWI-D00104:165:C29AHACXX:8:1205:7132:55044,HWI-D00104:165:C29AHACXX:8:1203:14174:97631,HWI-D00104:165:C29AHACXX:8:1107:18429:2803,HWI-D00104:165:C29AHACXX:8:1304:18714:42633,HWI-D00104:165:C29AHACXX:8:1103:16559:57437,HWI-D00104:165:C29AHACXX:8:1104:3737:8417,HWI-D00104:165:C29AHACXX:8:1304:9409:95658,HWI-D00104:165:C29AHACXX:8:2102:11752:61832,HWI-D00104:165:C29AHACXX:8:2202:4348:32497,HWI-D00104:165:C29AHACXX:8:1106:5608:35184,HWI-D00104:165:C29AHACXX:8:1104:1869:12064,HWI-D00104:165:C29AHACXX:8:2304:2239:70638,HWI-D00104:165:C29AHACXX:8:2101:3912:41464,HWI-D00104:165:C29AHACXX:8:2108:18219:18245,HWI-D00104:165:C29AHACXX:8:1204:13214:96497,HWI-D00104:165:C29AHACXX:8:1309:14640:81376,HWI-D00104:165:C29AHACXX:8:1104:11905:99639,HWI-D00104:165:C29AHACXX:8:2303:13652:98614,HWI-D00104:165:C29AHACXX:8:1302:12141:72063,HWI-D00104:165:C29AHACXX:8:2303:20646:81682,HWI-D00104:165:C29AHACXX:8:2202:11375:50329,HWI-D00104:165:C29AHACXX:8:2305:14194:99140,HWI-D00104:165:C29AHACXX:8:1101:13914:47184,HWI-D00104:165:C29AHACXX:8:1108:6185:101179,HWI-D00104:165:C29AHACXX:8:1303:18393:11133,HWI-D00104:165:C29AHACXX:8:2102:18009:26737,HWI-D00104:165:C29AHACXX:8:2105:1839:19974,HWI-D00104:165:C29AHACXX:8:2105:1831:68489,HWI-D00104:165:C29AHACXX:8:1302:7421:45198,HWI-D00104:165:C29AHACXX:8:1201:6021:66345,HWI-D00104:165:C29AHACXX:8:1304:9299:97706,HWI-D00104:165:C29AHACXX:8:1304:10457:64385,HWI-D00104:165:C29AHACXX:8:1205:16023:57272;sequence=TATTATTAATTTTATTTATTATGTATATTATGATTAAATAAAATATAGAATATATTTTATTAACCATTGTAAGAATTGTCTTACAA;start=492233;subtype=IES;support_ref=4;support_variant=39;type=IES;
scaffold51_24_with_IES	MILORD	internal_eliminated_sequence	492233	501322	.	.	.	ID=MILORD.24.492233.501322;Name=MILORD.24.492233.501322;bounded_by_ta=TRUE;common_boundary=LEFT;end=501322;ies_id=IESPGM.PTET51.1.24.464717;ies_left_dist=0;ies_min_dist=0;ies_right_dist=-9004;junction_seq=aacattatgcatttgTAcatgttaagcaaaat;read_names=HWI-D00104:165:C29AHACXX:8:2108:7263:21868;sequence=TATTATTAATTTTATTTATTATGTATATTATGATTAAATAAAATATAGAATATATTTTATTAACCATTGTAAGAATTGTCTTACAATACCATCATCAAAATAACCATCCTTGCAATAACATCGTTTATTAAATGAATCAAATAATCTATTAAATGTTGGTTCACAAGATTAACACTAATTGCTCATCACCTTACAAGTTTTGCACGGATAATCGCATTATGGACAGATGACGGAATCTAAAGTATCCTTAAAATATCCAGCCATACACTGACAACTTGTATACTTATATTCTCAATTTTAAAGTAATTCCTATTTTTTACTATAACTATCAATTCTCTAAACTAAAGCGCTTAGCAATCAGAACACTCTGTCCTCGTTGGCCCTGTGCAATTATTGCAATAAATTGAACATTGTTAACAATCCCAAGTTAGATGTATATGATAGTAATGAGTATCACAAATGCATTCATTATTAGATAAAGATCTATGTGAGTTGATCTTACATCCAGTGCATTTAGTTGCTGTATCTACACATGTTGAACAAGTATAATCACATGGCTAACATAAAGCATTAACACCATCATCATAATATCCAGGATCACATGGACATGTATTATCTGGTTATTGAGTTCTAAAAACAGATAATACGCAGGTTTAACATACTTTACCTGCTAATGAACATTTATAATTGAATTCTAAACAATTTCATCCTACTACAACTATGATCACAATTTGCACAAATTTAACTGACTCCATCATCATAATATCCATCATTACAAAGACATAAAAAGTTGGTACTATCCCAAGTCCTATGATATAGAGGGTCGCACTCACTACATTTAGTAGGGATTGTAATGCATTTTCCACAAGAATAGTGACATGGACTACAGATAATAACACCTAATTCTAAAAAACCTGGTTTACATTCACAAGTAAACAAATTTAGATCTAATTTTCTGTTTGAATTCAGTGGACAACTTATACATTATGTTTTAGAAAACTAGCATGTTTGACACTTATAATCACAGGGTTAGCAATCAAGTAACCCAAATGCTGTATCTGCTGGTGGATAATATCCATCTTAACATCTACAATTATTCTCTTTTTATCTGTATCTCCCCCAACATTTACATTGATCATTCTAAACTGAATTCAAAACTTATTCATATATTGCTAGACTTATTGATTAAACAACATCACTTGGCTATGGGATAGCTCCAAAATCTGCAAAAAGTAAATAAATTAAGAATATGTTATCCTATTGTTATATTTTATAAGTTAAATCTTTAAGAGGAGGTGTGACAATTGTGTTGATTGTATCAAATTATGGATTTAATGGTCGAATAAAGCATTCGTAGGTATTTGGAAATAATTAAGAATCATATGTTGTGTAGCATATTGATTAAAATATAGTCAAATATTATTATCATAATTATACAATTCCATACTCACTAAAATATGATGTAGAAAGATCTAATTTTCCTTTATTGCTTGGAATAAGTTTGTTATAAATAATAATTTCATCGATTTTAGTTTCGATAAGTGTCACTGATACTGCATTAATTGTAAACTAATAAATTTGGGATTATGCTCCAAAATATTTTGGAGTAATTTTTTAAATTTCACTTACACCTGCTTAAGGTATTAATAATTTAATTTTTATTTTATTTTTTTGCTATTGATGATTTTGGATGAAATATAATGAGTTTAAGTCCAACATTTAAGATTAAATATTTAGAATTGCATTTGTGTAGAAAAATAAACTATATGTTTTATGTGTTTATTAGAATGACTATCCAAAATTCTTATCAAACAATACATCAATGTAAGTGCTTGGTTGTGAAGAGGAAGTTAATTTACCTAATATTAACGCATCATATTGATAGTTATTATCTGCTACCAGTGCCTAGTAGTTATTTTAAACCAAAGCATTTAGCAAAGCATCTAAGGGAACCTAATAGTTTTTAAGAACAGTAACAGCATTATCAAAATTAAAATAACTGCATTTCTTACCATTCATATTTTCAACATCAGTAACTAAGTGTTATAATGGATCAAATTCATTGTTCATAGATGTCTAATACCCATTTCTAAATATATCACATTATAAATCATTATTATAAGTTTAACACTGAAAATCAAATCCAAAATATCCAGTGGACTTTAAGACTCCTTGATAAATATCCTAAATAATAGCATAAGTATTTAAATTATTTGAACTTTTAGATAATACCATTAAGTAATATATTTATTTGATTTTTTGAATATTGCTTATCTTTACTTCAGTACTACTTTATGATAATACAATAGAACCATCATATTCATTCAAATTGATGATAAATATTTAATAAACTTAAGTTTCAGTCCTCTTACACAAACTTATGTAAGCATAGATGTCTTTATACAAAGTTTCTGATTATGAACATGATACAAATGTATCTGTTGAAGCCATTGAAATTGAAATATACAGAATATTATTTAATTATGCCCCTAAAACAAACTTATTATTAGCTTATGTAAAGTACTTAGTTAATTTACCAAAGGCAGAATCTCCATTTACTAAATATCCATTAGTATAGATAATATTTTATTTAAGATCTGTGCTTATCTTATGAGAAATATCAAAGGGAAATTTAGTATTTATTGCATTTGTTCCTTTACTTATAAAGTATCCTCCTATTTATTCAGTTAATGCTTCAAATGTCCCAGGTATTGATAAAGGATTCTAAACCCAATATTGATTGACATATCTTAATGGTGTTCTAGTCGATAATTCAATTGATTTTATTAACAATTTTATGTATTATTCAAAAATGGTTTGATAAGAATTATTTATTAATGTATCATCAAAAGCCATAACAGCAAAATTAATCTATTTGACATTAGCTCCACTCACCGTTATCAAAACATTATTTGCATTTTAAACTACATTAAATGTGTGTCCTTAGTTGTAACCGAATATCAAAGTCTTAACAGATGTTGTACAGAAGATATAATTCTGAAAACATTCCCTTTATTTAATACTAAAAATAATGAATAATATCTATAAACAATTATTGTCTAATCTGTACCATATATATCAACCATATATCCTACAAATTGGTAATTATTGCTAGTATATGTAAGTTGTTATGTGCTAATTTAATATCCACTAGTAATAAAATGTTATATTGTAAATTGATTGAATATGAATTATGATAGCATGTGCAAACCAAAGACTAATATTTCTGGAAATTAGACAGTGAAATATGAGAATCCACTACTATCATATTGTATAGATGTAGTCTAATAATTAACATCTACATTATTTAATTAAATCAATGCACTATTTCCACTGAATTTACTTGAAGACAATGCTGTTGAAATATAATTGGATCCATCTGTTACTTTTAATGGCAATAAATTAGTTGGTATAACTTCAAGTAAAAATTGATGATTTTCCCAAAACATTTATTTGGTATTCTTAGGGTGAGGTGTGCATTCGAATGCTATGCCCTACCAATATAATTGGCCTATATAATTTGCTACAGCTATTAATTATGCATTTGTAGCAGCACTAAAGGTTGCACTGTTTTCATAAAATTCTGTTAATAAAATAACTGGTTAAGATGAACTGAATTGAATATTTAATTAATAAACATTGCTTATGATGGAACTTGTAATAGTTGGAGGATTGTTGATGTTGTAAGTGAACACCAATACAACTGTATATAAATAATCAATATTGAATGTCACAATTTATTAATTGAGAGATGATTTGGGTACAACATTGCTTTGAATATTTTCACTATCTGCAACTACAGTAAATTTGTATTCCATTCTTAAGTTTAAGACAGTAGCATCTTTTTAGAAGAGTAAATATCGAACATTGTCCTTGAGAAAATGAAAATAGGAAGCTTAATTGCCAAAAGGACTTTGATCAATTTGAATCTCTTATTATTTAAGCAGTAGAGAATTATGGTTATTTTTATCAGTTGAAATAATACCTTATTCAAGCTAACTTTGAAGAGAACATGAAATAGAAGAGTCAATAAGAGCGTCCATTTCTATATCAGTAGGAGATAATGAATTAGCATTCAGATAATCAATTAAATTGTTCGAACTTGGAGAAGGTAAAGATGTAGCTAGTTTTCCAAAGTTAATCTCTGAGCAAGAAGCTCTGCAAAATCTGGTGTTATGGTTGAAATGTTAATAAAATTTAAAAATTTCATAATAAAATTTAGAAATTTCATAATGATATTTAAATATTAATTCTAGGATGTATTAATTAATTTGGTGTATCAGGTAAAGTACAAACACACCTTCCATTTAATAAGACTCTGTTACTATTATAGGTTGAACAACTTTTAATATTCTAAGCCATTATCAATAATATATTCTTTAGACTTAACAATTAATTGGTGATTCAATACAAGTTAAACAGGTATTAACATTGCAAGTTAAACAATCCATAGGGCAGGATTATATACATTGTCCTGTTTAATTCATTTCAAATCCTTATTTACATACACAAGCCAAGCCATTTTTGGATGGAAGTTAGTCATATTTAGTAAGGTCGCATGTTTGACATGTAGATTATGATGTACAAGTTAAACAAGTGACGTGACAAAGACTGCATATACCATTGTTTTCAAAGTATCCATCATCGCAAATGCATTAAAAATTAGAAAAATGTCTATTCATTCCAGTCAAGCATGTTTTGCATTTAGTTCCATCTGCGAAAGTGTAACATTATTCACAGGGGCTTGTATGAATAAATAAAAGAGATTTACTTATACAAGGTTTGCAATCTGAATCATTCATCAAATTATCATAATAATTATCTTAACATATGCAAGTCGAACCAGAAAGTAAACGATGTTTTAAAGGATCACACTAATGGCATTCTGTGGGTAAATTCTAACATTTTTAACAAGTGTAATAACATTAGCTACAAGTAACACTTGCGCCGACCTAATAGTATCCGTCACCACATACGCAGACTTATGCGACAGCAACACGGTTTGAACCAGCAACACAAGATGTATAAAAAATAAATTTAAATTACCTATACATTCATTTCCAGTTCCATTATCTATGCATTCTAAGCAAGGAGATATACACAAACTACACAATACTACTCCAGTAGTTTCGTAATATCCACTATCACAAGGACATTTATTGTTAACAAGATCAATTACTCTGTGTTATCCCGTTTAGCAAGTATTGTAACTAAAGATTTAATAACTATAAGACATTGAGTACCATCAGGTGGTGGTGATGCTTAAGAAACGATGCAAGATAAGCATGGAGCTATACATGGTGCACAGACTGGAGATGAGCTTTATGAAAAATGATTGGGGTTACAAACGCATTACTTACTTGCATTTAACGTTCTATTATCCCCTGCTCTGCATTCAGTACATTGAGTGCCATCTCCATTATTTTCACAATTATAGCATGTACTTTCACAAGCGATGCATGGAGTCACATTATCCATTTAATAGTAAGATGGTTTACAAACGCAGACTTAATTTTTGACTTGTCGATTTTAATTTGGAAGACAAGTTGTACAATTTTCACCATCATTGGGATTACAATATTCACAAGGTACAACACAAGATAAACATTATAATTCACCGAGTGGCTGATAATATCCAGCAACACAACTATAACAAAATGTTGGAAGAGTGACACATGACGCACAAGGACTCTAACAGCTTTAACAAGTTCCATCAGAATCTTCATAAAATCCGTAAGCACAATCACATGTATTACCATTTAATACTCTCCCAACTGCACATGCTATGCACCTATCGCTTTACAACTCGCATTGGAAACAAGGAAAGGAGCAAGGTTAACATACAAGATCTGTTCCAAAGTAACCATCTTAGCATTAGCATTTTTTGACAGGATCTCTGAATGTGGATGGTTTACATTAATCACAATCCAACTCATCCGTTAAACATGAAACACAATAAGAAGTACAAGCTTAACATACTAAATACCCGGCATCAAAAAATCCTATTTGACAAGGACAAGTTTTAGTGGTGTTATTAACAGCTCTATTATTATCAGGCAGACAGGTTACACATTAATTTCCATCATAGTTTACTCCATTACCATCTTTACCACTCAAACAAGTATAGCATGGTGAAACGCAAGCTGTACATATAAGTTAAGCATCAGAATAGTACAATCCATCATCACAAATACATTAGTTATTATATAAAGTTCTCAAATAAACATCAAAATCGCATGAAGTACAGTTTGTTGCTGAGGTTTAACAAGTTTTACATTATATGTCACAAGCATTACAAGTAGTGCCATCCAGATAAAATCCATTTTCACAACTTGTACATTAAGTAGGTACATCAACACATGTCTTACAATTAGCATCACAAATTAGGCACACACTGTCACCATTATTTTGATCATAATAATGAGGTAGACAAACACAAACATCACTAACGACACCTCTAAAATCACTTAAAAAGCAATCTACACAGGTTGACGTTGTTGTGGCACAGTTAAAACAAGGTGGAGTGCAGGGTAAACAAATAGTTCCACTTAGAAAATATTATGGAATGCAAGATAAGCAGACTGAATCTGAAGAACATTCAAAACAGGGCTATGTGCATGAATGACAAGTTTTATCAGTTCCAGATACAACTAAAAAATCTCCTGGAGCACATTCAGAACATTAAACATCTGCAGTTCCTGTACATTTGTAGCAAGTAGGATGACAGGCTTAACATGTTGAAGTATTATCCAGATAATAATGATATTAACAATCAACACATACTTCTACTTGTGATGGAGATTAGCAAACGGCACATGGAGGATGACATACTAAACAAACACCAGAAGTTGTGACTGTGATATTATCTAAATACAATCCTGAACTGCATGTCAAGCAATTTGTAGTTGTGTCTTTGCATGTTGCACAATTGACGTTGCATGCTGACTCGCAAACGTGATTTGAAAGGTTAACATACATCAAATCAAAGCAAGTAGTGCAATGTGATGGATCTATCACACAACTTTAACAATTATCTGTGCATATTAAATCGCAAACAAATGTAGTTTCATTTAATTTATAACCATCATAGCAAGATTAACAATTTGTTGTTGAAATTGTGCATGTTAAACAATTCGTACAGATAAATCAATATCATTAGATGAAATCGAAATTAAAATACATCAAAGTTATATTATACTGTATCACAATCAGTTTGACACACATTTGTGGTTTTATTGAGATAAATTCCATCAAAACAAGAGGTACAAAGTGTTGGCTAGCTGAAGCAAGTTGCACAATTTGAATCACAAACAACAGTGCATTTATTTGTACTTGTATCTAATTAAAATCCTGAAAAACATGTTAAACAATGGGTTGTGGTAATATCACAAGTTGCACAATTTGAATTACATGTATTTACACATGTATTATTAGTTTCATTTAAGTAAGTTCCTGCTGGGCAACTTAAACAATTAGTTGTTGTTATCAAACAAGTAGCACAATTTATATCACAAGAAGGTTGGCATATAAAGCTTGATTTATTAAAATACATCCCTGCATTACAAGTCTTGCATTTTATTGTAGTTACTTAACATGTCAAACAATTTGCATCGCAAGTGTTTTAGCAAATATTATTTGATAAATTTAAGTAATAGTTGGTGTTACAAGTTAAACATCTAGTAGTTGTAGTTTAACATGTCAAACAATTTGAGTCACAAGTGGATTAGCAAAGATTTGTAGTCTCATTTAAATACATGCCTGCATTACAAGTCAAGCAGTGCGTAGTTGTTGAGAGACAAGTTGCACAAATAGCATCACATGTTGATGAGCATGTATGTGCTGATGAATTCATATACATTCCAATATTACAAGTTAAACAATAATTTGCATAAGTTTAGCATGTAGCACAATTAGCATCACAAGTATTCTAGCAGGTATTATTTGATAAATTCAACAAATTAGCTGGGAAACAAGTTAAACAATGATTGGTAGTTGTTTAACATGTGTCGCAATTTGGATCACAAGAAGATTAGCATTGATTATTAGATGGATTCAAATATTCTCCAGGGTTACAAGAGAGGCAATGAGTTGTAGTGGTTTAACAGGTCAAGCAAGTTGGGTCGCAACTTGCCGAGCATGTATTATTTGATAATAATAAATATTTTCCAGCTTAACAAGTTAGACAATAAGTAGTAGTGCCTTAACAAGTATCACAAGTAGCATCGCAAGTGGATTGGCATACTTTTGTAGTTGAATTCAAATATTATCCAACAACGCAGGATACGCAATTGATTGTTGTGCCTGAACAAGTAGCACAATTAGCATCACAAGTTGAATCACAATAATTTGTTAATGAATTAAAATATTTCCCAGAAGCACAAGTTAAACAATAATTTGTTAAATTTTGGCATGTCGCACAATTTGCATCGCAATTGGCATCACAATATTAAGTTGAAGGATTTTCATATAAACCAGGATTACATGTTAAGCAATGAGTAGTTGTTGTTTAGCAAGTAGCACAATTTGTATCGCAAGTAGATTAACATTAATGGCTTGATGGGTTTAAATACATTCCTGAATCGCATGTCAAACAATGAATTGTCGTATCTTGACAAGTAGCACAATTTGGGTCGCAAGTAGATTAACATTGATTATTCGATACATTTAAATACATCAAGTCATAACAAGTAAGACAATTAACAGCAGTTGTTTCGCAGGTTTTACAATTTGAATCACATATGATATAACAAACTGTACCAGAACCTCTTAATTCCCAGCCACTCTGACATGAGAGGCACTCAGTTGTTAAAGTCTAACAAGTAGCACAATTTGAATCACAAGTAGATTGGCATTAATTATTTGATACATTTAAATATTATCCAACATTACACAACAAACAATATGTTGTTGTGCCTTAACAAGTTAAGCAATTACTATCACAGGTTGATTAGCATAAATTTGTGCTTGGATTTAAGTACATACCTGAATTACAAGTTAAACAATGAGTTGTAGTTGTTTGGCATGTTGCACAATTAGCATCGCAATTAGACTCACATATATTTGTTGCTTAATCCAAATACATTCCAATTG;start=492233;subtype=PARTIAL_EXTERNAL;support_ref=2;support_variant=1;type=ALTERNATIVE;
scaffold51_24_with_IES	MILORD	internal_eliminated_sequence	492511	492554	.	.	.	ID=MILORD.24.492511.492554;Name=MILORD.24.492511.492554;bounded_by_ta=TRUE;common_boundary=Both;end=492554;ies_id=IESPGM.PTET51.1.24.464909;ies_left_dist=0;ies_min_dist=0;ies_right_dist=0;junction_seq=tacactgacaacttgTAactatcaattctcta;read_names=HWI-D00104:165:C29AHACXX:8:1201:20272:53785,HWI-D00104:165:C29AHACXX:8:1105:5171:37009,HWI-D00104:165:C29AHACXX:8:2301:6086:67220,HWI-D00104:165:C29AHACXX:8:2305:16693:7990,HWI-D00104:165:C29AHACXX:8:1202:7534:55837,HWI-D00104:165:C29AHACXX:8:1306:16208:98423,HWI-D00104:165:C29AHACXX:8:2304:18168:99225,HWI-D00104:165:C29AHACXX:8:2207:13988:39128,HWI-D00104:165:C29AHACXX:8:1106:7306:44692,HWI-D00104:165:C29AHACXX:8:2302:11418:3494,HWI-D00104:165:C29AHACXX:8:2307:12121:83499,HWI-D00104:165:C29AHACXX:8:1204:4927:84889,HWI-D00104:165:C29AHACXX:8:2308:10701:29889,HWI-D00104:165:C29AHACXX:8:1202:3502:26128,HWI-D00104:165:C29AHACXX:8:1203:18315:20569,HWI-D00104:165:C29AHACXX:8:2305:6333:57066,HWI-D00104:165:C29AHACXX:8:1304:12787:59741,HWI-D00104:165:C29AHACXX:8:2302:14738:14892,HWI-D00104:165:C29AHACXX:8:1206:3826:51175,HWI-D00104:165:C29AHACXX:8:2108:19928:79630,HWI-D00104:165:C29AHACXX:8:1101:12902:79814,HWI-D00104:165:C29AHACXX:8:1106:10201:15064,HWI-D00104:165:C29AHACXX:8:1106:7520:43872,HWI-D00104:165:C29AHACXX:8:2308:15010:22899,HWI-D00104:165:C29AHACXX:8:2101:14132:3889,HWI-D00104:165:C29AHACXX:8:1107:13418:85577,HWI-D00104:165:C29AHACXX:8:2201:8296:21596,HWI-D00104:165:C29AHACXX:8:1106:10797:41105,HWI-D00104:165:C29AHACXX:8:1106:8322:11678,HWI-D00104:165:C29AHACXX:8:1202:14964:53053,HWI-D00104:165:C29AHACXX:8:1205:1981:20688,HWI-D00104:165:C29AHACXX:8:2302:17031:57564,HWI-D00104:165:C29AHACXX:8:1108:20740:97513,HWI-D00104:165:C29AHACXX:8:1204:11943:94885;sequence=TATACTTATATTCTCAATTTTAAAGTAATTCCTATTTTTTACTA;start=492511;subtype=IES;support_ref=2;support_variant=34;type=IES;
scaffold51_24_with_IES	MILORD	internal_eliminated_sequence	492915	492942	.	.	.	ID=MILORD.24.492915.492942;Name=MILORD.24.492915.492942;bounded_by_ta=TRUE;common_boundary=Both;end=492942;ies_id=IESPGM.PTET51.1.24.465269;ies_left_dist=0;ies_min_dist=0;ies_right_dist=0;junction_seq=ctgctaatgaacattTActacaactatgatca;read_names=HWI-D00104:165:C29AHACXX:8:1103:7812:29480,HWI-D00104:165:C29AHACXX:8:2205:4002:82093,HWI-D00104:165:C29AHACXX:8:2302:14590:6622,HWI-D00104:165:C29AHACXX:8:2202:15014:42678,HWI-D00104:165:C29AHACXX:8:1102:2829:91429,HWI-D00104:165:C29AHACXX:8:1303:6278:50029,HWI-D00104:165:C29AHACXX:8:2204:4452:77227,HWI-D00104:165:C29AHACXX:8:1305:9604:25244,HWI-D00104:165:C29AHACXX:8:1303:17292:6041,HWI-D00104:165:C29AHACXX:8:2103:4685:79460,HWI-D00104:165:C29AHACXX:8:2302:15171:82761,HWI-D00104:165:C29AHACXX:8:1304:3752:15790,HWI-D00104:165:C29AHACXX:8:2209:15656:6630,HWI-D00104:165:C29AHACXX:8:2101:18310:64917,HWI-D00104:165:C29AHACXX:8:2108:11923:75167,HWI-D00104:165:C29AHACXX:8:2101:9843:4974,HWI-D00104:165:C29AHACXX:8:2102:12095:63586;sequence=TATAATTGAATTCTAAACAATTTCATCC;start=492915;subtype=IES;support_ref=6;support_variant=17;type=IES;
scaffold51_24_with_IES	MILORD	internal_eliminated_sequence	493640	493666	.	.	.	ID=MILORD.24.493640.493666;Name=MILORD.24.493640.493666;bounded_by_ta=TRUE;common_boundary=Both;end=493666;ies_id=IESPGM.PTET51.1.24.465966;ies_left_dist=0;ies_min_dist=0;ies_right_dist=0;junction_seq=gcatattgattaaaaTAcaattccatactcac;read_names=HWI-D00104:165:C29AHACXX:8:2207:9358:86451,HWI-D00104:165:C29AHACXX:8:2201:3379:26065,HWI-D00104:165:C29AHACXX:8:2301:13711:3054,HWI-D00104:165:C29AHACXX:8:1104:16660:5001,HWI-D00104:165:C29AHACXX:8:2206:16467:7331,HWI-D00104:165:C29AHACXX:8:1107:18390:27685,HWI-D00104:165:C29AHACXX:8:2305:5609:55828,HWI-D00104:165:C29AHACXX:8:1206:4788:44164,HWI-D00104:165:C29AHACXX:8:1301:13768:44925,HWI-D00104:165:C29AHACXX:8:1204:4113:15801,HWI-D00104:165:C29AHACXX:8:2304:5182:41517,HWI-D00104:165:C29AHACXX:8:1108:3298:47162,HWI-D00104:165:C29AHACXX:8:2101:14333:38432,HWI-D00104:165:C29AHACXX:8:1306:10965:31191,HWI-D00104:165:C29AHACXX:8:1309:5838:42413,HWI-D00104:165:C29AHACXX:8:2201:6379:72453,HWI-D00104:165:C29AHACXX:8:2301:10438:30169,HWI-D00104:165:C29AHACXX:8:1201:3979:92946,HWI-D00104:165:C29AHACXX:8:1305:20149:69415,HWI-D00104:165:C29AHACXX:8:1302:17783:39453,HWI-D00104:165:C29AHACXX:8:2303:16403:64745,HWI-D00104:165:C29AHACXX:8:1202:20598:26871,HWI-D00104:165:C29AHACXX:8:2305:13223:20978,HWI-D00104:165:C29AHACXX:8:1106:1612:100743,HWI-D00104:165:C29AHACXX:8:2105:11630:86718,HWI-D00104:165:C29AHACXX:8:1304:6836:60477,HWI-D00104:165:C29AHACXX:8:2302:7839:14029,HWI-D00104:165:C29AHACXX:8:1302:18722:13661,HWI-D00104:165:C29AHACXX:8:1307:3590:75265,HWI-D00104:165:C29AHACXX:8:1101:16413:43739,HWI-D00104:165:C29AHACXX:8:1201:18248:29212,HWI-D00104:165:C29AHACXX:8:1205:12666:64772,HWI-D00104:165:C29AHACXX:8:1204:2857:47116,HWI-D00104:165:C29AHACXX:8:2205:5057:52123,HWI-D00104:165:C29AHACXX:8:2306:17317:80822,HWI-D00104:165:C29AHACXX:8:2307:3851:52154,HWI-D00104:165:C29AHACXX:8:2206:17507:57501,HWI-D00104:165:C29AHACXX:8:2304:19720:71953,HWI-D00104:165:C29AHACXX:8:2103:2028:82024,HWI-D00104:165:C29AHACXX:8:2103:16805:27499,HWI-D00104:165:C29AHACXX:8:2301:6937:2448,HWI-D00104:165:C29AHACXX:8:2205:3881:51998;sequence=TATAGTCAAATATTATTATCATAATTA;start=493640;subtype=IES;support_ref=0;support_variant=42;type=IES;
scaffold51_24_with_IES	MILORD	internal_eliminated_sequence	493874	494047	.	.	.	ID=MILORD.24.493874.494047;Name=MILORD.24.493874.494047;bounded_by_ta=TRUE;common_boundary=Both;end=494047;ies_id=IESPGM.PTET51.1.24.466173;ies_left_dist=0;ies_min_dist=0;ies_right_dist=0;junction_seq=tacacctgcttaaggTAcatcaatgtaagtgc;read_names=HWI-D00104:165:C29AHACXX:8:1306:9587:29859,HWI-D00104:165:C29AHACXX:8:2203:15004:101129,HWI-D00104:165:C29AHACXX:8:1206:9080:84192,HWI-D00104:165:C29AHACXX:8:1102:8256:70214,HWI-D00104:165:C29AHACXX:8:2202:19913:61573,HWI-D00104:165:C29AHACXX:8:2103:5826:46639,HWI-D00104:165:C29AHACXX:8:1108:18897:13268,HWI-D00104:165:C29AHACXX:8:1306:19654:74303,HWI-D00104:165:C29AHACXX:8:2104:12388:64759,HWI-D00104:165:C29AHACXX:8:1307:19241:70636,HWI-D00104:165:C29AHACXX:8:2302:2159:64629;sequence=TATTAATAATTTAATTTTTATTTTATTTTTTTGCTATTGATGATTTTGGATGAAATATAATGAGTTTAAGTCCAACATTTAAGATTAAATATTTAGAATTGCATTTGTGTAGAAAAATAAACTATATGTTTTATGTGTTTATTAGAATGACTATCCAAAATTCTTATCAAACAA;start=493874;subtype=IES;support_ref=56;support_variant=11;type=IES;
scaffold51_24_with_IES	MILORD	internal_eliminated_sequence	493874	501322	.	.	.	ID=MILORD.24.493874.501322;Name=MILORD.24.493874.501322;bounded_by_ta=TRUE;common_boundary=LEFT;end=501322;ies_id=IESPGM.PTET51.1.24.466173;ies_left_dist=0;ies_min_dist=0;ies_right_dist=-7275;junction_seq=tacacctgcttaaggTAcatgttaagcaaaat;read_names=HWI-D00104:165:C29AHACXX:8:1305:8963:69471;sequence=TATTAATAATTTAATTTTTATTTTATTTTTTTGCTATTGATGATTTTGGATGAAATATAATGAGTTTAAGTCCAACATTTAAGATTAAATATTTAGAATTGCATTTGTGTAGAAAAATAAACTATATGTTTTATGTGTTTATTAGAATGACTATCCAAAATTCTTATCAAACAATACATCAATGTAAGTGCTTGGTTGTGAAGAGGAAGTTAATTTACCTAATATTAACGCATCATATTGATAGTTATTATCTGCTACCAGTGCCTAGTAGTTATTTTAAACCAAAGCATTTAGCAAAGCATCTAAGGGAACCTAATAGTTTTTAAGAACAGTAACAGCATTATCAAAATTAAAATAACTGCATTTCTTACCATTCATATTTTCAACATCAGTAACTAAGTGTTATAATGGATCAAATTCATTGTTCATAGATGTCTAATACCCATTTCTAAATATATCACATTATAAATCATTATTATAAGTTTAACACTGAAAATCAAATCCAAAATATCCAGTGGACTTTAAGACTCCTTGATAAATATCCTAAATAATAGCATAAGTATTTAAATTATTTGAACTTTTAGATAATACCATTAAGTAATATATTTATTTGATTTTTTGAATATTGCTTATCTTTACTTCAGTACTACTTTATGATAATACAATAGAACCATCATATTCATTCAAATTGATGATAAATATTTAATAAACTTAAGTTTCAGTCCTCTTACACAAACTTATGTAAGCATAGATGTCTTTATACAAAGTTTCTGATTATGAACATGATACAAATGTATCTGTTGAAGCCATTGAAATTGAAATATACAGAATATTATTTAATTATGCCCCTAAAACAAACTTATTATTAGCTTATGTAAAGTACTTAGTTAATTTACCAAAGGCAGAATCTCCATTTACTAAATATCCATTAGTATAGATAATATTTTATTTAAGATCTGTGCTTATCTTATGAGAAATATCAAAGGGAAATTTAGTATTTATTGCATTTGTTCCTTTACTTATAAAGTATCCTCCTATTTATTCAGTTAATGCTTCAAATGTCCCAGGTATTGATAAAGGATTCTAAACCCAATATTGATTGACATATCTTAATGGTGTTCTAGTCGATAATTCAATTGATTTTATTAACAATTTTATGTATTATTCAAAAATGGTTTGATAAGAATTATTTATTAATGTATCATCAAAAGCCATAACAGCAAAATTAATCTATTTGACATTAGCTCCACTCACCGTTATCAAAACATTATTTGCATTTTAAACTACATTAAATGTGTGTCCTTAGTTGTAACCGAATATCAAAGTCTTAACAGATGTTGTACAGAAGATATAATTCTGAAAACATTCCCTTTATTTAATACTAAAAATAATGAATAATATCTATAAACAATTATTGTCTAATCTGTACCATATATATCAACCATATATCCTACAAATTGGTAATTATTGCTAGTATATGTAAGTTGTTATGTGCTAATTTAATATCCACTAGTAATAAAATGTTATATTGTAAATTGATTGAATATGAATTATGATAGCATGTGCAAACCAAAGACTAATATTTCTGGAAATTAGACAGTGAAATATGAGAATCCACTACTATCATATTGTATAGATGTAGTCTAATAATTAACATCTACATTATTTAATTAAATCAATGCACTATTTCCACTGAATTTACTTGAAGACAATGCTGTTGAAATATAATTGGATCCATCTGTTACTTTTAATGGCAATAAATTAGTTGGTATAACTTCAAGTAAAAATTGATGATTTTCCCAAAACATTTATTTGGTATTCTTAGGGTGAGGTGTGCATTCGAATGCTATGCCCTACCAATATAATTGGCCTATATAATTTGCTACAGCTATTAATTATGCATTTGTAGCAGCACTAAAGGTTGCACTGTTTTCATAAAATTCTGTTAATAAAATAACTGGTTAAGATGAACTGAATTGAATATTTAATTAATAAACATTGCTTATGATGGAACTTGTAATAGTTGGAGGATTGTTGATGTTGTAAGTGAACACCAATACAACTGTATATAAATAATCAATATTGAATGTCACAATTTATTAATTGAGAGATGATTTGGGTACAACATTGCTTTGAATATTTTCACTATCTGCAACTACAGTAAATTTGTATTCCATTCTTAAGTTTAAGACAGTAGCATCTTTTTAGAAGAGTAAATATCGAACATTGTCCTTGAGAAAATGAAAATAGGAAGCTTAATTGCCAAAAGGACTTTGATCAATTTGAATCTCTTATTATTTAAGCAGTAGAGAATTATGGTTATTTTTATCAGTTGAAATAATACCTTATTCAAGCTAACTTTGAAGAGAACATGAAATAGAAGAGTCAATAAGAGCGTCCATTTCTATATCAGTAGGAGATAATGAATTAGCATTCAGATAATCAATTAAATTGTTCGAACTTGGAGAAGGTAAAGATGTAGCTAGTTTTCCAAAGTTAATCTCTGAGCAAGAAGCTCTGCAAAATCTGGTGTTATGGTTGAAATGTTAATAAAATTTAAAAATTTCATAATAAAATTTAGAAATTTCATAATGATATTTAAATATTAATTCTAGGATGTATTAATTAATTTGGTGTATCAGGTAAAGTACAAACACACCTTCCATTTAATAAGACTCTGTTACTATTATAGGTTGAACAACTTTTAATATTCTAAGCCATTATCAATAATATATTCTTTAGACTTAACAATTAATTGGTGATTCAATACAAGTTAAACAGGTATTAACATTGCAAGTTAAACAATCCATAGGGCAGGATTATATACATTGTCCTGTTTAATTCATTTCAAATCCTTATTTACATACACAAGCCAAGCCATTTTTGGATGGAAGTTAGTCATATTTAGTAAGGTCGCATGTTTGACATGTAGATTATGATGTACAAGTTAAACAAGTGACGTGACAAAGACTGCATATACCATTGTTTTCAAAGTATCCATCATCGCAAATGCATTAAAAATTAGAAAAATGTCTATTCATTCCAGTCAAGCATGTTTTGCATTTAGTTCCATCTGCGAAAGTGTAACATTATTCACAGGGGCTTGTATGAATAAATAAAAGAGATTTACTTATACAAGGTTTGCAATCTGAATCATTCATCAAATTATCATAATAATTATCTTAACATATGCAAGTCGAACCAGAAAGTAAACGATGTTTTAAAGGATCACACTAATGGCATTCTGTGGGTAAATTCTAACATTTTTAACAAGTGTAATAACATTAGCTACAAGTAACACTTGCGCCGACCTAATAGTATCCGTCACCACATACGCAGACTTATGCGACAGCAACACGGTTTGAACCAGCAACACAAGATGTATAAAAAATAAATTTAAATTACCTATACATTCATTTCCAGTTCCATTATCTATGCATTCTAAGCAAGGAGATATACACAAACTACACAATACTACTCCAGTAGTTTCGTAATATCCACTATCACAAGGACATTTATTGTTAACAAGATCAATTACTCTGTGTTATCCCGTTTAGCAAGTATTGTAACTAAAGATTTAATAACTATAAGACATTGAGTACCATCAGGTGGTGGTGATGCTTAAGAAACGATGCAAGATAAGCATGGAGCTATACATGGTGCACAGACTGGAGATGAGCTTTATGAAAAATGATTGGGGTTACAAACGCATTACTTACTTGCATTTAACGTTCTATTATCCCCTGCTCTGCATTCAGTACATTGAGTGCCATCTCCATTATTTTCACAATTATAGCATGTACTTTCACAAGCGATGCATGGAGTCACATTATCCATTTAATAGTAAGATGGTTTACAAACGCAGACTTAATTTTTGACTTGTCGATTTTAATTTGGAAGACAAGTTGTACAATTTTCACCATCATTGGGATTACAATATTCACAAGGTACAACACAAGATAAACATTATAATTCACCGAGTGGCTGATAATATCCAGCAACACAACTATAACAAAATGTTGGAAGAGTGACACATGACGCACAAGGACTCTAACAGCTTTAACAAGTTCCATCAGAATCTTCATAAAATCCGTAAGCACAATCACATGTATTACCATTTAATACTCTCCCAACTGCACATGCTATGCACCTATCGCTTTACAACTCGCATTGGAAACAAGGAAAGGAGCAAGGTTAACATACAAGATCTGTTCCAAAGTAACCATCTTAGCATTAGCATTTTTTGACAGGATCTCTGAATGTGGATGGTTTACATTAATCACAATCCAACTCATCCGTTAAACATGAAACACAATAAGAAGTACAAGCTTAACATACTAAATACCCGGCATCAAAAAATCCTATTTGACAAGGACAAGTTTTAGTGGTGTTATTAACAGCTCTATTATTATCAGGCAGACAGGTTACACATTAATTTCCATCATAGTTTACTCCATTACCATCTTTACCACTCAAACAAGTATAGCATGGTGAAACGCAAGCTGTACATATAAGTTAAGCATCAGAATAGTACAATCCATCATCACAAATACATTAGTTATTATATAAAGTTCTCAAATAAACATCAAAATCGCATGAAGTACAGTTTGTTGCTGAGGTTTAACAAGTTTTACATTATATGTCACAAGCATTACAAGTAGTGCCATCCAGATAAAATCCATTTTCACAACTTGTACATTAAGTAGGTACATCAACACATGTCTTACAATTAGCATCACAAATTAGGCACACACTGTCACCATTATTTTGATCATAATAATGAGGTAGACAAACACAAACATCACTAACGACACCTCTAAAATCACTTAAAAAGCAATCTACACAGGTTGACGTTGTTGTGGCACAGTTAAAACAAGGTGGAGTGCAGGGTAAACAAATAGTTCCACTTAGAAAATATTATGGAATGCAAGATAAGCAGACTGAATCTGAAGAACATTCAAAACAGGGCTATGTGCATGAATGACAAGTTTTATCAGTTCCAGATACAACTAAAAAATCTCCTGGAGCACATTCAGAACATTAAACATCTGCAGTTCCTGTACATTTGTAGCAAGTAGGATGACAGGCTTAACATGTTGAAGTATTATCCAGATAATAATGATATTAACAATCAACACATACTTCTACTTGTGATGGAGATTAGCAAACGGCACATGGAGGATGACATACTAAACAAACACCAGAAGTTGTGACTGTGATATTATCTAAATACAATCCTGAACTGCATGTCAAGCAATTTGTAGTTGTGTCTTTGCATGTTGCACAATTGACGTTGCATGCTGACTCGCAAACGTGATTTGAAAGGTTAACATACATCAAATCAAAGCAAGTAGTGCAATGTGATGGATCTATCACACAACTTTAACAATTATCTGTGCATATTAAATCGCAAACAAATGTAGTTTCATTTAATTTATAACCATCATAGCAAGATTAACAATTTGTTGTTGAAATTGTGCATGTTAAACAATTCGTACAGATAAATCAATATCATTAGATGAAATCGAAATTAAAATACATCAAAGTTATATTATACTGTATCACAATCAGTTTGACACACATTTGTGGTTTTATTGAGATAAATTCCATCAAAACAAGAGGTACAAAGTGTTGGCTAGCTGAAGCAAGTTGCACAATTTGAATCACAAACAACAGTGCATTTATTTGTACTTGTATCTAATTAAAATCCTGAAAAACATGTTAAACAATGGGTTGTGGTAATATCACAAGTTGCACAATTTGAATTACATGTATTTACACATGTATTATTAGTTTCATTTAAGTAAGTTCCTGCTGGGCAACTTAAACAATTAGTTGTTGTTATCAAACAAGTAGCACAATTTATATCACAAGAAGGTTGGCATATAAAGCTTGATTTATTAAAATACATCCCTGCATTACAAGTCTTGCATTTTATTGTAGTTACTTAACATGTCAAACAATTTGCATCGCAAGTGTTTTAGCAAATATTATTTGATAAATTTAAGTAATAGTTGGTGTTACAAGTTAAACATCTAGTAGTTGTAGTTTAACATGTCAAACAATTTGAGTCACAAGTGGATTAGCAAAGATTTGTAGTCTCATTTAAATACATGCCTGCATTACAAGTCAAGCAGTGCGTAGTTGTTGAGAGACAAGTTGCACAAATAGCATCACATGTTGATGAGCATGTATGTGCTGATGAATTCATATACATTCCAATATTACAAGTTAAACAATAATTTGCATAAGTTTAGCATGTAGCACAATTAGCATCACAAGTATTCTAGCAGGTATTATTTGATAAATTCAACAAATTAGCTGGGAAACAAGTTAAACAATGATTGGTAGTTGTTTAACATGTGTCGCAATTTGGATCACAAGAAGATTAGCATTGATTATTAGATGGATTCAAATATTCTCCAGGGTTACAAGAGAGGCAATGAGTTGTAGTGGTTTAACAGGTCAAGCAAGTTGGGTCGCAACTTGCCGAGCATGTATTATTTGATAATAATAAATATTTTCCAGCTTAACAAGTTAGACAATAAGTAGTAGTGCCTTAACAAGTATCACAAGTAGCATCGCAAGTGGATTGGCATACTTTTGTAGTTGAATTCAAATATTATCCAACAACGCAGGATACGCAATTGATTGTTGTGCCTGAACAAGTAGCACAATTAGCATCACAAGTTGAATCACAATAATTTGTTAATGAATTAAAATATTTCCCAGAAGCACAAGTTAAACAATAATTTGTTAAATTTTGGCATGTCGCACAATTTGCATCGCAATTGGCATCACAATATTAAGTTGAAGGATTTTCATATAAACCAGGATTACATGTTAAGCAATGAGTAGTTGTTGTTTAGCAAGTAGCACAATTTGTATCGCAAGTAGATTAACATTAATGGCTTGATGGGTTTAAATACATTCCTGAATCGCATGTCAAACAATGAATTGTCGTATCTTGACAAGTAGCACAATTTGGGTCGCAAGTAGATTAACATTGATTATTCGATACATTTAAATACATCAAGTCATAACAAGTAAGACAATTAACAGCAGTTGTTTCGCAGGTTTTACAATTTGAATCACATATGATATAACAAACTGTACCAGAACCTCTTAATTCCCAGCCACTCTGACATGAGAGGCACTCAGTTGTTAAAGTCTAACAAGTAGCACAATTTGAATCACAAGTAGATTGGCATTAATTATTTGATACATTTAAATATTATCCAACATTACACAACAAACAATATGTTGTTGTGCCTTAACAAGTTAAGCAATTACTATCACAGGTTGATTAGCATAAATTTGTGCTTGGATTTAAGTACATACCTGAATTACAAGTTAAACAATGAGTTGTAGTTGTTTGGCATGTTGCACAATTAGCATCGCAATTAGACTCACATATATTTGTTGCTTAATCCAAATACATTCCAATTG;start=493874;subtype=PARTIAL_EXTERNAL;support_ref=28;support_variant=1;type=ALTERNATIVE;
scaffold51_24_with_IES	MILORD	internal_eliminated_sequence	496407	496509	.	.	.	ID=MILORD.24.496407.496509;Name=MILORD.24.496407.496509;bounded_by_ta=TRUE;common_boundary=Both;end=496509;ies_id=IESPGM.PTET51.1.24.468446;ies_left_dist=0;ies_min_dist=0;ies_right_dist=0;junction_seq=tgcaaaatctggtgtTAtcaggtaaagtacaa;read_names=HWI-D00104:165:C29AHACXX:8:2103:15617:45042,HWI-D00104:165:C29AHACXX:8:1101:9017:70866,HWI-D00104:165:C29AHACXX:8:1106:9279:61046,HWI-D00104:165:C29AHACXX:8:1304:9680:11028,HWI-D00104:165:C29AHACXX:8:1202:11917:51685,HWI-D00104:165:C29AHACXX:8:2201:8752:39953,HWI-D00104:165:C29AHACXX:8:1305:20362:88782,HWI-D00104:165:C29AHACXX:8:2304:8829:83735,HWI-D00104:165:C29AHACXX:8:1105:5207:23599,HWI-D00104:165:C29AHACXX:8:1303:18675:39327,HWI-D00104:165:C29AHACXX:8:1206:12930:16669,HWI-D00104:165:C29AHACXX:8:2202:20414:94671,HWI-D00104:165:C29AHACXX:8:1105:16838:10460,HWI-D00104:165:C29AHACXX:8:1302:2979:19878,HWI-D00104:165:C29AHACXX:8:1202:10317:57960,HWI-D00104:165:C29AHACXX:8:1107:2330:65385,HWI-D00104:165:C29AHACXX:8:1304:1814:92743;sequence=TATGGTTGAAATGTTAATAAAATTTAAAAATTTCATAATAAAATTTAGAAATTTCATAATGATATTTAAATATTAATTCTAGGATGTATTAATTAATTTGGTG;start=496407;subtype=IES;support_ref=4;support_variant=17;type=IES;
scaffold51_24_with_IES	MILORD	internal_eliminated_sequence	496561	496640	.	.	.	ID=MILORD.24.496561.496640;Name=MILORD.24.496561.496640;bounded_by_ta=TRUE;common_boundary=Both;end=496640;ies_id=IESPGM.PTET51.1.24.468497;ies_left_dist=0;ies_min_dist=0;ies_right_dist=0;junction_seq=agactctgttactatTAcaagttaaacaggta;read_names=HWI-D00104:165:C29AHACXX:8:1102:8597:4044,HWI-D00104:165:C29AHACXX:8:2103:14059:73847,HWI-D00104:165:C29AHACXX:8:2205:3512:54271,HWI-D00104:165:C29AHACXX:8:1101:5599:75037,HWI-D00104:165:C29AHACXX:8:2206:16210:57039,HWI-D00104:165:C29AHACXX:8:1204:1179:56930,HWI-D00104:165:C29AHACXX:8:1303:4330:12445;sequence=TATAGGTTGAACAACTTTTAATATTCTAAGCCATTATCAATAATATATTCTTTAGACTTAACAATTAATTGGTGATTCAA;start=496561;subtype=IES;support_ref=0;support_variant=7;type=IES;
scaffold51_24_with_IES	MILORD	internal_eliminated_sequence	496980	497006	.	.	.	ID=MILORD.24.496980.497006;Name=MILORD.24.496980.497006;bounded_by_ta=TRUE;common_boundary=Both;end=497006;ies_id=IESPGM.PTET51.1.24.468836;ies_left_dist=0;ies_min_dist=0;ies_right_dist=0;junction_seq=attcacaggggcttgTAcaaggtttgcaatct;read_names=HWI-D00104:165:C29AHACXX:8:2303:5305:25622,HWI-D00104:165:C29AHACXX:8:1204:3166:89287,HWI-D00104:165:C29AHACXX:8:2103:9574:98459,HWI-D00104:165:C29AHACXX:8:2201:4003:85651,HWI-D00104:165:C29AHACXX:8:2103:6529:9722,HWI-D00104:165:C29AHACXX:8:1304:7888:14909,HWI-D00104:165:C29AHACXX:8:2207:11308:44741,HWI-D00104:165:C29AHACXX:8:2303:19261:43895,HWI-D00104:165:C29AHACXX:8:1102:6684:43450,HWI-D00104:165:C29AHACXX:8:2103:11601:97794,HWI-D00104:165:C29AHACXX:8:2102:13891:12102,HWI-D00104:165:C29AHACXX:8:2209:14550:58752,HWI-D00104:165:C29AHACXX:8:1107:2184:90293,HWI-D00104:165:C29AHACXX:8:1201:5603:46825,HWI-D00104:165:C29AHACXX:8:1106:14679:13965,HWI-D00104:165:C29AHACXX:8:1203:18505:87650,HWI-D00104:165:C29AHACXX:8:1304:8329:98516,HWI-D00104:165:C29AHACXX:8:1105:16075:40636,HWI-D00104:165:C29AHACXX:8:1105:5252:91993,HWI-D00104:165:C29AHACXX:8:2304:14070:51575,HWI-D00104:165:C29AHACXX:8:1304:12889:48220,HWI-D00104:165:C29AHACXX:8:2105:15707:92961,HWI-D00104:165:C29AHACXX:8:1105:8900:61376,HWI-D00104:165:C29AHACXX:8:2306:5080:89438;sequence=TATGAATAAATAAAAGAGATTTACTTA;start=496980;subtype=IES;support_ref=0;support_variant=24;type=IES;
scaffold51_24_with_IES	MILORD	internal_eliminated_sequence	497256	497281	.	.	.	ID=MILORD.24.497256.497281;Name=MILORD.24.497256.497281;bounded_by_ta=TRUE;common_boundary=Both;end=497281;ies_id=IESPGM.PTET51.1.24.469085;ies_left_dist=0;ies_min_dist=0;ies_right_dist=0;junction_seq=cagcaacacaagatgTAcattcatttccagtt;read_names=HWI-D00104:165:C29AHACXX:8:1204:6952:61087,HWI-D00104:165:C29AHACXX:8:2206:11650:8361,HWI-D00104:165:C29AHACXX:8:2305:17603:9444,HWI-D00104:165:C29AHACXX:8:1302:8570:19485,HWI-D00104:165:C29AHACXX:8:1203:11814:18652,HWI-D00104:165:C29AHACXX:8:2308:18299:34863,HWI-D00104:165:C29AHACXX:8:2206:13597:23386,HWI-D00104:165:C29AHACXX:8:1102:9199:84145,HWI-D00104:165:C29AHACXX:8:1102:18032:100934,HWI-D00104:165:C29AHACXX:8:1104:15045:27245,HWI-D00104:165:C29AHACXX:8:1304:7687:51799,HWI-D00104:165:C29AHACXX:8:2203:21107:88827,HWI-D00104:165:C29AHACXX:8:1301:16632:45292,HWI-D00104:165:C29AHACXX:8:1106:4639:79471,HWI-D00104:165:C29AHACXX:8:1101:14522:51515,HWI-D00104:165:C29AHACXX:8:2301:14382:60331,HWI-D00104:165:C29AHACXX:8:1203:9955:11506,HWI-D00104:165:C29AHACXX:8:1203:11216:58373,HWI-D00104:165:C29AHACXX:8:1304:18126:90465,HWI-D00104:165:C29AHACXX:8:2104:7396:52899,HWI-D00104:165:C29AHACXX:8:1201:10199:10131,HWI-D00104:165:C29AHACXX:8:1304:2081:17061,HWI-D00104:165:C29AHACXX:8:1206:14561:4315,HWI-D00104:165:C29AHACXX:8:1301:16647:47312,HWI-D00104:165:C29AHACXX:8:2101:2611:49087;sequence=TATAAAAAATAAATTTAAATTACCTA;start=497256;subtype=IES;support_ref=3;support_variant=25;type=IES;
scaffold51_24_with_IES	MILORD	internal_eliminated_sequence	497435	497460	.	.	.	ID=MILORD.24.497435.497460;Name=MILORD.24.497435.497460;bounded_by_ta=TRUE;common_boundary=Both;end=497460;ies_id=IESPGM.PTET51.1.24.469238;ies_left_dist=0;ies_min_dist=0;ies_right_dist=0;junction_seq=atcccgtttagcaagTAagacattgagtacca;read_names=HWI-D00104:165:C29AHACXX:8:2302:2491:53949,HWI-D00104:165:C29AHACXX:8:2202:3088:81916,HWI-D00104:165:C29AHACXX:8:1306:16469:29933,HWI-D00104:165:C29AHACXX:8:1204:15931:17700,HWI-D00104:165:C29AHACXX:8:1301:6970:75105,HWI-D00104:165:C29AHACXX:8:1203:19591:29843,HWI-D00104:165:C29AHACXX:8:2205:3769:78011,HWI-D00104:165:C29AHACXX:8:2308:6471:49987,HWI-D00104:165:C29AHACXX:8:1201:3798:67699,HWI-D00104:165:C29AHACXX:8:1309:4474:85757,HWI-D00104:165:C29AHACXX:8:1101:20949:4825,HWI-D00104:165:C29AHACXX:8:1203:2625:42982,HWI-D00104:165:C29AHACXX:8:2307:19875:84560,HWI-D00104:165:C29AHACXX:8:2301:5851:50792,HWI-D00104:165:C29AHACXX:8:2302:14564:61273,HWI-D00104:165:C29AHACXX:8:2202:18576:74870,HWI-D00104:165:C29AHACXX:8:2305:12804:42180,HWI-D00104:165:C29AHACXX:8:2201:17790:65577,HWI-D00104:165:C29AHACXX:8:1101:14385:98652,HWI-D00104:165:C29AHACXX:8:2304:18865:67692,HWI-D00104:165:C29AHACXX:8:1302:14281:38711,HWI-D00104:165:C29AHACXX:8:1302:17022:87194,HWI-D00104:165:C29AHACXX:8:2201:11542:16958,HWI-D00104:165:C29AHACXX:8:2302:14127:80387,HWI-D00104:165:C29AHACXX:8:2205:21143:4633;sequence=TATTGTAACTAAAGATTTAATAACTA;start=497435;subtype=IES;support_ref=0;support_variant=25;type=IES;
scaffold51_24_with_IES	MILORD	internal_eliminated_sequence	499369	499432	.	.	.	ID=MILORD.24.499369.499432;Name=MILORD.24.499369.499432;bounded_by_ta=TRUE;common_boundary=Both;end=499432;ies_id=IESPGM.PTET51.1.24.471146;ies_left_dist=0;ies_min_dist=0;ies_right_dist=0;junction_seq=atgttaaacaattcgTAtcacaatcagtttga;read_names=HWI-D00104:165:C29AHACXX:8:2302:5823:41460,HWI-D00104:165:C29AHACXX:8:1206:3836:94657,HWI-D00104:165:C29AHACXX:8:1201:9496:29533,HWI-D00104:165:C29AHACXX:8:2303:20805:76663,HWI-D00104:165:C29AHACXX:8:2303:18690:79811,HWI-D00104:165:C29AHACXX:8:1102:2856:32244,HWI-D00104:165:C29AHACXX:8:1202:11226:64814,HWI-D00104:165:C29AHACXX:8:2307:6157:55421,HWI-D00104:165:C29AHACXX:8:1103:6692:99963,HWI-D00104:165:C29AHACXX:8:2301:10021:55831,HWI-D00104:165:C29AHACXX:8:2205:7230:92112,HWI-D00104:165:C29AHACXX:8:1107:9443:4352,HWI-D00104:165:C29AHACXX:8:2204:15353:65158,HWI-D00104:165:C29AHACXX:8:1106:16569:57593,HWI-D00104:165:C29AHACXX:8:2203:16018:46634,HWI-D00104:165:C29AHACXX:8:1202:1807:28310,HWI-D00104:165:C29AHACXX:8:1301:14944:36741,HWI-D00104:165:C29AHACXX:8:1309:10446:24411,HWI-D00104:165:C29AHACXX:8:1203:4292:45267,HWI-D00104:165:C29AHACXX:8:1307:17270:81731,HWI-D00104:165:C29AHACXX:8:2205:2543:87150,HWI-D00104:165:C29AHACXX:8:2304:16945:37124,HWI-D00104:165:C29AHACXX:8:2201:17840:35005,HWI-D00104:165:C29AHACXX:8:2308:9823:55896,HWI-D00104:165:C29AHACXX:8:1205:10535:66312,HWI-D00104:165:C29AHACXX:8:1107:17954:12738,HWI-D00104:165:C29AHACXX:8:1201:11318:29233,HWI-D00104:165:C29AHACXX:8:1201:14943:7304,HWI-D00104:165:C29AHACXX:8:2302:12646:84608,HWI-D00104:165:C29AHACXX:8:1305:3554:35986,HWI-D00104:165:C29AHACXX:8:1203:12408:98619,HWI-D00104:165:C29AHACXX:8:1104:5661:69240,HWI-D00104:165:C29AHACXX:8:2207:18326:73832,HWI-D00104:165:C29AHACXX:8:1203:8718:85158,HWI-D00104:165:C29AHACXX:8:1301:8065:48217,HWI-D00104:165:C29AHACXX:8:2103:16560:12928,HWI-D00104:165:C29AHACXX:8:1102:17223:41197,HWI-D00104:165:C29AHACXX:8:1104:5058:46347,HWI-D00104:165:C29AHACXX:8:1306:9258:63999,HWI-D00104:165:C29AHACXX:8:1305:4170:4236,HWI-D00104:165:C29AHACXX:8:2201:16776:87921,HWI-D00104:165:C29AHACXX:8:1202:3725:44518,HWI-D00104:165:C29AHACXX:8:2302:13674:55292,HWI-D00104:165:C29AHACXX:8:2304:16842:55734,HWI-D00104:165:C29AHACXX:8:2302:11581:82942,HWI-D00104:165:C29AHACXX:8:1107:9306:33267,HWI-D00104:165:C29AHACXX:8:2303:18041:50147,HWI-D00104:165:C29AHACXX:8:2204:4920:76298;sequence=TACAGATAAATCAATATCATTAGATGAAATCGAAATTAAAATACATCAAAGTTATATTATACTG;start=499369;subtype=IES;support_ref=4;support_variant=48;type=IES;
scaffold51_24_with_IES	MILORD	internal_eliminated_sequence	506297	506408	.	.	.	ID=MILORD.24.506297.506408;Name=MILORD.24.506297.506408;bounded_by_ta=TRUE;common_boundary=Both;end=506408;ies_id=IESPGM.PTET51.1.24.478010;ies_left_dist=0;ies_min_dist=0;ies_right_dist=0;junction_seq=attttatattggtttTAaatctttctttattt;read_names=HWI-D00104:165:C29AHACXX:8:2207:12755:5859,HWI-D00104:165:C29AHACXX:8:2102:4400:65754,HWI-D00104:165:C29AHACXX:8:2101:9924:62592,HWI-D00104:165:C29AHACXX:8:1306:4322:58838,HWI-D00104:165:C29AHACXX:8:2103:7460:75469,HWI-D00104:165:C29AHACXX:8:1305:5769:41745,HWI-D00104:165:C29AHACXX:8:2302:11368:60249,HWI-D00104:165:C29AHACXX:8:2105:13254:92043,HWI-D00104:165:C29AHACXX:8:1107:10310:80958,HWI-D00104:165:C29AHACXX:8:1201:13324:6774;sequence=TATAGGAAAATCTTTAATAATTTCTTAAATTTTTCTATATATATTCCTTTCAATTTATCATGTATATTAGTTTTTAATTTTGAAAAATTACAAATATTTACCTAACCAACCT;start=506297;subtype=IES;support_ref=0;support_variant=10;type=IES;
scaffold51_24_with_IES	MILORD	internal_eliminated_sequence	506299	506408	.	.	.	ID=MILORD.24.506299.506408;Name=MILORD.24.506299.506408;bounded_by_ta=TRUE;common_boundary=RIGHT;end=506408;ies_id=IESPGM.PTET51.1.24.478010;ies_left_dist=-2;ies_min_dist=0;ies_right_dist=0;junction_seq=tttatattggttttaTAaatctttctttattt;read_names=HWI-D00104:165:C29AHACXX:8:1309:16685:20668,HWI-D00104:165:C29AHACXX:8:2207:17937:70550,HWI-D00104:165:C29AHACXX:8:2108:14729:27961,HWI-D00104:165:C29AHACXX:8:1202:3469:35790,HWI-D00104:165:C29AHACXX:8:2302:5058:56626;sequence=TAGGAAAATCTTTAATAATTTCTTAAATTTTTCTATATATATTCCTTTCAATTTATCATGTATATTAGTTTTTAATTTTGAAAAATTACAAATATTTACCTAACCAACCT;start=506299;subtype=PARTIAL_INTERNAL;support_ref=0;support_variant=5;type=ALTERNATIVE;
scaffold51_24_with_IES	MILORD	internal_eliminated_sequence	509806	509887	.	.	.	ID=MILORD.24.509806.509887;Name=MILORD.24.509806.509887;bounded_by_ta=TRUE;common_boundary=Both;end=509887;ies_id=IESPGM.PTET51.1.24.481407;ies_left_dist=0;ies_min_dist=0;ies_right_dist=0;junction_seq=aactattggacaaagTAcctgattatttagtt;read_names=HWI-D00104:165:C29AHACXX:8:2206:5663:62624,HWI-D00104:165:C29AHACXX:8:1201:8229:73737,HWI-D00104:165:C29AHACXX:8:1305:18189:23106,HWI-D00104:165:C29AHACXX:8:2201:2664:24680,HWI-D00104:165:C29AHACXX:8:1104:2775:47731,HWI-D00104:165:C29AHACXX:8:2301:9090:93958,HWI-D00104:165:C29AHACXX:8:2103:2883:43844,HWI-D00104:165:C29AHACXX:8:1306:15804:15705,HWI-D00104:165:C29AHACXX:8:2108:12574:71551,HWI-D00104:165:C29AHACXX:8:2305:4915:26004,HWI-D00104:165:C29AHACXX:8:2205:3663:44808,HWI-D00104:165:C29AHACXX:8:2108:16383:101212,HWI-D00104:165:C29AHACXX:8:2308:2936:9460,HWI-D00104:165:C29AHACXX:8:1202:6390:44901,HWI-D00104:165:C29AHACXX:8:1305:5483:89592,HWI-D00104:165:C29AHACXX:8:1204:4509:60889,HWI-D00104:165:C29AHACXX:8:2301:3623:38834,HWI-D00104:165:C29AHACXX:8:2206:20185:93747;sequence=TACAATGGTTTCCATAAAATAATTACTGTGATCTTTATTAATAAGTTTAAAAAATCATAATAAATCATCACCAAATCATCTA;start=509806;subtype=IES;support_ref=8;support_variant=18;type=IES;
scaffold51_24_with_IES	MILORD	internal_eliminated_sequence	509940	509966	.	.	.	ID=MILORD.24.509940.509966;Name=MILORD.24.509940.509966;bounded_by_ta=TRUE;common_boundary=Both;end=509966;ies_id=IESPGM.PTET51.1.24.481459;ies_left_dist=0;ies_min_dist=0;ies_right_dist=0;junction_seq=atgacactttattttTAatttaaagattctat;read_names=HWI-D00104:165:C29AHACXX:8:1202:1237:64718,HWI-D00104:165:C29AHACXX:8:2102:14890:46526,HWI-D00104:165:C29AHACXX:8:1201:5372:100105,HWI-D00104:165:C29AHACXX:8:2305:7298:10195,HWI-D00104:165:C29AHACXX:8:1101:7408:12621,HWI-D00104:165:C29AHACXX:8:1202:13086:100538,HWI-D00104:165:C29AHACXX:8:2301:4442:20472,HWI-D00104:165:C29AHACXX:8:2201:17309:78548,HWI-D00104:165:C29AHACXX:8:1301:19141:48796,HWI-D00104:165:C29AHACXX:8:1305:5188:69882,HWI-D00104:165:C29AHACXX:8:1206:9788:27471,HWI-D00104:165:C29AHACXX:8:1205:1339:8952,HWI-D00104:165:C29AHACXX:8:2104:8930:38027;sequence=TATAGTTTCTAAACTTAGTATTTACTA;start=509940;subtype=IES;support_ref=2;support_variant=13;type=IES;
scaffold51_24_with_IES	MILORD	internal_eliminated_sequence	512742	512827	.	.	.	ID=MILORD.24.512742.512827;Name=MILORD.24.512742.512827;bounded_by_ta=TRUE;common_boundary=Both;end=512827;ies_id=IESPGM.PTET51.1.24.484234;ies_left_dist=0;ies_min_dist=0;ies_right_dist=0;junction_seq=tttaaaataccaatcTAaatgccaaatggata;read_names=HWI-D00104:165:C29AHACXX:8:1107:1717:5361,HWI-D00104:165:C29AHACXX:8:2301:2318:95805,HWI-D00104:165:C29AHACXX:8:2207:15278:76976,HWI-D00104:165:C29AHACXX:8:2101:20467:59380,HWI-D00104:165:C29AHACXX:8:1108:5299:7952,HWI-D00104:165:C29AHACXX:8:2306:10313:87928,HWI-D00104:165:C29AHACXX:8:1307:4333:78661,HWI-D00104:165:C29AHACXX:8:1301:1570:99617,HWI-D00104:165:C29AHACXX:8:2306:5812:25608,HWI-D00104:165:C29AHACXX:8:2306:8348:7138,HWI-D00104:165:C29AHACXX:8:1108:7616:18123,HWI-D00104:165:C29AHACXX:8:2201:12310:41312,HWI-D00104:165:C29AHACXX:8:2304:5812:72798,HWI-D00104:165:C29AHACXX:8:1304:1620:42685,HWI-D00104:165:C29AHACXX:8:2103:6970:31030,HWI-D00104:165:C29AHACXX:8:2207:11775:93620,HWI-D00104:165:C29AHACXX:8:2204:9293:15354,HWI-D00104:165:C29AHACXX:8:2206:5539:7691,HWI-D00104:165:C29AHACXX:8:1201:4062:72596,HWI-D00104:165:C29AHACXX:8:2101:9412:34237,HWI-D00104:165:C29AHACXX:8:1101:13460:67995,HWI-D00104:165:C29AHACXX:8:1303:4979:74454,HWI-D00104:165:C29AHACXX:8:1105:8295:75975,HWI-D00104:165:C29AHACXX:8:2302:6828:13925,HWI-D00104:165:C29AHACXX:8:2301:12300:37509,HWI-D00104:165:C29AHACXX:8:2205:11502:64654,HWI-D00104:165:C29AHACXX:8:2201:10157:48923,HWI-D00104:165:C29AHACXX:8:2103:15314:10112,HWI-D00104:165:C29AHACXX:8:1309:3896:91508,HWI-D00104:165:C29AHACXX:8:2209:11809:42946,HWI-D00104:165:C29AHACXX:8:2205:16092:37172,HWI-D00104:165:C29AHACXX:8:2302:20758:57644,HWI-D00104:165:C29AHACXX:8:2206:16031:98378,HWI-D00104:165:C29AHACXX:8:1107:12883:48818;sequence=TAAGGTCAATTTATCTAACTTTTTACTTTCTTTAAAATTATCAACACTGTCCAAAATTAAATTATAAATCTAATTAATCTTAACTG;start=512742;subtype=IES;support_ref=8;support_variant=34;type=IES;
scaffold51_24_with_IES	MILORD	internal_eliminated_sequence	513173	514071	.	.	.	ID=MILORD.24.513173.514071;Name=MILORD.24.513173.514071;bounded_by_ta=TRUE;common_boundary=Both;end=514071;ies_id=IESPGM.PTET51.1.24.484579;ies_left_dist=0;ies_min_dist=0;ies_right_dist=0;junction_seq=atggtataccaattaTAccatatattgataat;read_names=HWI-D00104:165:C29AHACXX:8:1303:9504:61030,HWI-D00104:165:C29AHACXX:8:1302:10473:31646,HWI-D00104:165:C29AHACXX:8:1201:12218:53665,HWI-D00104:165:C29AHACXX:8:2302:5901:84831,HWI-D00104:165:C29AHACXX:8:1101:4879:26598,HWI-D00104:165:C29AHACXX:8:1108:14826:22482,HWI-D00104:165:C29AHACXX:8:2303:20068:80587,HWI-D00104:165:C29AHACXX:8:1102:5976:14709,HWI-D00104:165:C29AHACXX:8:1205:11123:2880,HWI-D00104:165:C29AHACXX:8:1103:4947:29088;sequence=TATTGTCTTTTTATTTATTTATTTTTTTATAAATTCAAAAACTAATCATTTTTCTTTTCATCCTTTTCCCCTTAGATTGATTCGGATTCAGAGAACAACAGGTGTTGGTTTTTTTTGGCCATGGACTAAGTTCCCCTAAGGTGTTTCTTTAATCGTTTCAGATTCCCTCTAATTTGATCTTAATGATTGAATGTGAATATCGTCCTGTATTGGCTATTAAAGTTGGTCGATCTTAGTAGATGTTTTTGCTTTTAAGGGCACAGCTCTAACAAAAGTTTAACTGTTAGAGAATGTAAAAGAGGAACCTTCTGGGACTCGCTTTTTGTGAACCTGGTACATGTGAGTTCTATAAGACCTAAGTTCTTGTATTGTTTCAGACATTGGATATATAATAGAGGCTGTGGGAGAAGAATTCCTTGGGGTAATCAAGAGGCTTCACTATCTTTATCCTATCCCTATTTTTCCTTATAAGGGCTGAGTTACTGTCGGGAAGCCGCCTTAAGGTTTAGGCTAAGTCTCTAACTTACCCTTCATTCCAGGTGCGTCTCTAATAGTATAAGTTTCTCTTTTCTTCATTTTGGTGTATTAAGTTATCATTTAAATTCTTTGTCCTTTGTTCCCTTTTTCTTTTTGAATTTTCTGAATTCCTATTTTTTTCCCTAAGCCCTAATCAAGACTGGAGCTATTCAGGTGACCAGGCCATCTTAGAAAGATACCTCTTTAATATGCGAAGCACATCTTTTACTTTCATAGACATTAGGTGCTTAAATTCACAAAATCGTCTAGGGTATTTAAGAAGGTACTAAAAGTCATAGAAGAATTCCCAGTTATACATTGGATATTCTGGTAGGAATTATGCCACAGAAAACAAAAATAAACTAAAAATATTAATTTAGCAA;start=513173;subtype=IES;support_ref=106;support_variant=10;type=IES;
scaffold51_24_with_IES	MILORD	internal_eliminated_sequence	515485	515584	.	.	.	ID=MILORD.24.515485.515584;Name=MILORD.24.515485.515584;bounded_by_ta=TRUE;common_boundary=Both;end=515584;ies_id=IESPGM.PTET51.1.24.485992;ies_left_dist=0;ies_min_dist=0;ies_right_dist=0;junction_seq=atctattagtgatgcTActtgattacctttta;read_names=HWI-D00104:165:C29AHACXX:8:2307:17627:91209,HWI-D00104:165:C29AHACXX:8:1105:7289:32314,HWI-D00104:165:C29AHACXX:8:1201:4237:49591,HWI-D00104:165:C29AHACXX:8:1304:3790:9405,HWI-D00104:165:C29AHACXX:8:2108:6205:22357,HWI-D00104:165:C29AHACXX:8:2303:16106:94255,HWI-D00104:165:C29AHACXX:8:1301:12256:43121,HWI-D00104:165:C29AHACXX:8:2103:9470:14050,HWI-D00104:165:C29AHACXX:8:1306:19246:50641,HWI-D00104:165:C29AHACXX:8:1307:9163:89136,HWI-D00104:165:C29AHACXX:8:2104:6396:49526,HWI-D00104:165:C29AHACXX:8:1302:12429:52458,HWI-D00104:165:C29AHACXX:8:2206:11955:2545,HWI-D00104:165:C29AHACXX:8:2308:4046:16680,HWI-D00104:165:C29AHACXX:8:2202:1225:33725,HWI-D00104:165:C29AHACXX:8:2103:7697:7943,HWI-D00104:165:C29AHACXX:8:1206:2631:50713,HWI-D00104:165:C29AHACXX:8:1306:20934:22731,HWI-D00104:165:C29AHACXX:8:2105:19316:58717,HWI-D00104:165:C29AHACXX:8:2204:8006:89530,HWI-D00104:165:C29AHACXX:8:1301:6204:37097,HWI-D00104:165:C29AHACXX:8:2206:11196:49547,HWI-D00104:165:C29AHACXX:8:2105:18925:98003,HWI-D00104:165:C29AHACXX:8:1105:19504:76793,HWI-D00104:165:C29AHACXX:8:2303:19861:27492,HWI-D00104:165:C29AHACXX:8:2102:6172:71238,HWI-D00104:165:C29AHACXX:8:1205:13116:27044,HWI-D00104:165:C29AHACXX:8:2201:5320:26415,HWI-D00104:165:C29AHACXX:8:1306:8475:16168,HWI-D00104:165:C29AHACXX:8:1309:15718:56319,HWI-D00104:165:C29AHACXX:8:2201:10563:55779,HWI-D00104:165:C29AHACXX:8:2203:5629:22746,HWI-D00104:165:C29AHACXX:8:2103:11078:7472,HWI-D00104:165:C29AHACXX:8:1105:18526:14440,HWI-D00104:165:C29AHACXX:8:2303:8710:82311,HWI-D00104:165:C29AHACXX:8:2204:10798:54404,HWI-D00104:165:C29AHACXX:8:1206:14278:37810,HWI-D00104:165:C29AHACXX:8:1307:10361:48268,HWI-D00104:165:C29AHACXX:8:1302:13291:29572,HWI-D00104:165:C29AHACXX:8:1301:3427:86372,HWI-D00104:165:C29AHACXX:8:2203:12836:20122;sequence=TACAATGAATTGGCTGTTTGGTTCATGAATTTTTTAGTCATTATGCTGATGTAAGGTATTCAATAGGTTTTGAATTTACAATACTTTTAACAACTACGTG;start=515485;subtype=IES;support_ref=42;support_variant=41;type=IES;
scaffold51_24_with_IES	MILORD	internal_eliminated_sequence	521243	521287	.	.	.	ID=MILORD.24.521243.521287;Name=MILORD.24.521243.521287;bounded_by_ta=TRUE;common_boundary=Both;end=521287;ies_id=IESPGM.PTET51.1.24.491650;ies_left_dist=0;ies_min_dist=0;ies_right_dist=0;junction_seq=aaagatggaaaataaTAtctgtatagttaatg;read_names=HWI-D00104:165:C29AHACXX:8:1301:11817:56272,HWI-D00104:165:C29AHACXX:8:1204:1219:97752,HWI-D00104:165:C29AHACXX:8:1202:14758:94065,HWI-D00104:165:C29AHACXX:8:1103:5794:49251,HWI-D00104:165:C29AHACXX:8:1306:17766:29239,HWI-D00104:165:C29AHACXX:8:1202:9197:93095,HWI-D00104:165:C29AHACXX:8:2202:10741:90991,HWI-D00104:165:C29AHACXX:8:1105:14236:62081,HWI-D00104:165:C29AHACXX:8:1104:9110:11367,HWI-D00104:165:C29AHACXX:8:2204:16081:56398,HWI-D00104:165:C29AHACXX:8:1101:19255:48046,HWI-D00104:165:C29AHACXX:8:2202:15235:38222,HWI-D00104:165:C29AHACXX:8:1105:4392:93859,HWI-D00104:165:C29AHACXX:8:1103:19519:62802,HWI-D00104:165:C29AHACXX:8:1201:17431:3472,HWI-D00104:165:C29AHACXX:8:2102:20650:79063,HWI-D00104:165:C29AHACXX:8:2306:16577:63794,HWI-D00104:165:C29AHACXX:8:2206:6645:48696,HWI-D00104:165:C29AHACXX:8:1202:17722:97814,HWI-D00104:165:C29AHACXX:8:2305:12004:22053,HWI-D00104:165:C29AHACXX:8:1205:20685:18635,HWI-D00104:165:C29AHACXX:8:2304:19469:12323,HWI-D00104:165:C29AHACXX:8:2206:8898:34352,HWI-D00104:165:C29AHACXX:8:2307:20772:78041,HWI-D00104:165:C29AHACXX:8:1201:7386:6693,HWI-D00104:165:C29AHACXX:8:1106:2010:97042,HWI-D00104:165:C29AHACXX:8:1201:1676:28824,HWI-D00104:165:C29AHACXX:8:1303:4701:58121,HWI-D00104:165:C29AHACXX:8:1304:17581:6084,HWI-D00104:165:C29AHACXX:8:1306:4260:80551,HWI-D00104:165:C29AHACXX:8:1309:2676:30776,HWI-D00104:165:C29AHACXX:8:2203:15518:84214,HWI-D00104:165:C29AHACXX:8:1202:6681:27726,HWI-D00104:165:C29AHACXX:8:1307:7657:3181,HWI-D00104:165:C29AHACXX:8:1204:15493:73183,HWI-D00104:165:C29AHACXX:8:1303:6255:80027,HWI-D00104:165:C29AHACXX:8:2201:19056:16909,HWI-D00104:165:C29AHACXX:8:1309:6071:66718,HWI-D00104:165:C29AHACXX:8:1104:9861:36657,HWI-D00104:165:C29AHACXX:8:1307:9060:65029,HWI-D00104:165:C29AHACXX:8:1204:17019:8627,HWI-D00104:165:C29AHACXX:8:1302:3422:90088,HWI-D00104:165:C29AHACXX:8:1204:13477:50637,HWI-D00104:165:C29AHACXX:8:1203:15911:50887,HWI-D00104:165:C29AHACXX:8:2306:11695:56408,HWI-D00104:165:C29AHACXX:8:1105:17138:6977,HWI-D00104:165:C29AHACXX:8:1202:12936:99280,HWI-D00104:165:C29AHACXX:8:2202:11664:9168,HWI-D00104:165:C29AHACXX:8:2301:20707:39532,HWI-D00104:165:C29AHACXX:8:2207:6756:78144,HWI-D00104:165:C29AHACXX:8:2303:3097:86011,HWI-D00104:165:C29AHACXX:8:1206:18889:63630,HWI-D00104:165:C29AHACXX:8:2202:19135:6257,HWI-D00104:165:C29AHACXX:8:2301:13483:42296;sequence=TATAGTGCAATCATTAGAAGAAAACAATACTTTGTAATTGAAGTG;start=521243;subtype=IES;support_ref=2;support_variant=54;type=IES;
scaffold51_24_with_IES	MILORD	internal_eliminated_sequence	522155	522231	.	.	.	ID=MILORD.24.522155.522231;Name=MILORD.24.522155.522231;bounded_by_ta=TRUE;common_boundary=Both;end=522231;ies_id=IESPGM.PTET51.1.24.492517;ies_left_dist=0;ies_min_dist=0;ies_right_dist=0;junction_seq=aattgctggtgaagtTAtcaataccgaagtag;read_names=HWI-D00104:165:C29AHACXX:8:1105:9944:78950,HWI-D00104:165:C29AHACXX:8:1203:17553:75612,HWI-D00104:165:C29AHACXX:8:2302:18547:60133,HWI-D00104:165:C29AHACXX:8:2301:9889:31673,HWI-D00104:165:C29AHACXX:8:1306:20528:73732,HWI-D00104:165:C29AHACXX:8:1102:1360:45158,HWI-D00104:165:C29AHACXX:8:2304:3759:47941,HWI-D00104:165:C29AHACXX:8:2207:19342:13305,HWI-D00104:165:C29AHACXX:8:2108:2218:27000,HWI-D00104:165:C29AHACXX:8:1102:18843:80904,HWI-D00104:165:C29AHACXX:8:2304:13434:18798,HWI-D00104:165:C29AHACXX:8:1205:2904:78337,HWI-D00104:165:C29AHACXX:8:1303:1540:42600,HWI-D00104:165:C29AHACXX:8:1303:14255:60331,HWI-D00104:165:C29AHACXX:8:2209:1843:42203,HWI-D00104:165:C29AHACXX:8:2101:6699:47342,HWI-D00104:165:C29AHACXX:8:1106:17352:52706,HWI-D00104:165:C29AHACXX:8:2202:9498:41812,HWI-D00104:165:C29AHACXX:8:2303:2851:60486,HWI-D00104:165:C29AHACXX:8:2301:11059:85226,HWI-D00104:165:C29AHACXX:8:1102:1370:38111,HWI-D00104:165:C29AHACXX:8:2308:11265:36385,HWI-D00104:165:C29AHACXX:8:1201:1935:39207,HWI-D00104:165:C29AHACXX:8:1206:19993:72298,HWI-D00104:165:C29AHACXX:8:1103:5127:79509,HWI-D00104:165:C29AHACXX:8:1203:12901:89505,HWI-D00104:165:C29AHACXX:8:2305:1346:18095,HWI-D00104:165:C29AHACXX:8:2302:1873:85640;sequence=TACAGTGATATAATTTATCTATTCTATCTGGTCATTCTATTATATTTAAGAAATAATAAAAATGTTTTGAGTAATTG;start=522155;subtype=IES;support_ref=4;support_variant=28;type=IES;
scaffold51_24_with_IES	MILORD	internal_eliminated_sequence	523464	523562	.	.	.	ID=MILORD.24.523464.523562;Name=MILORD.24.523464.523562;bounded_by_ta=TRUE;common_boundary=LEFT;end=523562;ies_id=IESPGM.PTET51.1.24.493749;ies_left_dist=0;ies_min_dist=0;ies_right_dist=2;junction_seq=aataatgagagacgtTAtacctgagtttggaa;read_names=HWI-D00104:165:C29AHACXX:8:2302:14386:25951;sequence=TATAGTATTTGCACAACAGATTTATTTTGGGTATTGAATTAAATGTATATAAATTTCTATGACAAAGATATTTTATTTTAATATTGTTTCTAGAGGTAC;start=523464;subtype=PARTIAL_INTERNAL;support_ref=2;support_variant=1;type=ALTERNATIVE;
scaffold51_24_with_IES	MILORD	internal_eliminated_sequence	523464	523564	.	.	.	ID=MILORD.24.523464.523564;Name=MILORD.24.523464.523564;bounded_by_ta=TRUE;common_boundary=Both;end=523564;ies_id=IESPGM.PTET51.1.24.493749;ies_left_dist=0;ies_min_dist=0;ies_right_dist=0;junction_seq=aataatgagagacgtTAcctgagtttggaacc;read_names=HWI-D00104:165:C29AHACXX:8:1307:13069:60910,HWI-D00104:165:C29AHACXX:8:2202:8088:83034,HWI-D00104:165:C29AHACXX:8:2108:11394:6723,HWI-D00104:165:C29AHACXX:8:2202:16409:43500,HWI-D00104:165:C29AHACXX:8:1103:12428:92615,HWI-D00104:165:C29AHACXX:8:1302:3331:9624,HWI-D00104:165:C29AHACXX:8:1101:6239:62399,HWI-D00104:165:C29AHACXX:8:1309:2342:5214,HWI-D00104:165:C29AHACXX:8:1303:20088:18673,HWI-D00104:165:C29AHACXX:8:2303:18041:28052,HWI-D00104:165:C29AHACXX:8:2302:12090:28068,HWI-D00104:165:C29AHACXX:8:2306:12929:19057,HWI-D00104:165:C29AHACXX:8:2301:10306:22908,HWI-D00104:165:C29AHACXX:8:1105:8242:66300,HWI-D00104:165:C29AHACXX:8:2202:3515:3524,HWI-D00104:165:C29AHACXX:8:1309:4905:52318,HWI-D00104:165:C29AHACXX:8:2205:10691:96272,HWI-D00104:165:C29AHACXX:8:2103:4757:38300,HWI-D00104:165:C29AHACXX:8:2104:17589:5542,HWI-D00104:165:C29AHACXX:8:2301:20265:99906,HWI-D00104:165:C29AHACXX:8:1201:17571:94759,HWI-D00104:165:C29AHACXX:8:1104:1830:2379,HWI-D00104:165:C29AHACXX:8:2102:10079:93724,HWI-D00104:165:C29AHACXX:8:2303:7399:57487,HWI-D00104:165:C29AHACXX:8:2203:14424:61511,HWI-D00104:165:C29AHACXX:8:2103:3783:27021,HWI-D00104:165:C29AHACXX:8:1103:20293:59304,HWI-D00104:165:C29AHACXX:8:2306:8638:88250,HWI-D00104:165:C29AHACXX:8:1103:2561:55163,HWI-D00104:165:C29AHACXX:8:2205:18674:27888,HWI-D00104:165:C29AHACXX:8:2303:8766:45270,HWI-D00104:165:C29AHACXX:8:2202:5237:22728,HWI-D00104:165:C29AHACXX:8:1301:10474:11834,HWI-D00104:165:C29AHACXX:8:2304:10916:96657,HWI-D00104:165:C29AHACXX:8:2209:11010:79639,HWI-D00104:165:C29AHACXX:8:1204:11641:7761;sequence=TATAGTATTTGCACAACAGATTTATTTTGGGTATTGAATTAAATGTATATAAATTTCTATGACAAAGATATTTTATTTTAATATTGTTTCTAGAGGTACTA;start=523464;subtype=IES;support_ref=4;support_variant=36;type=IES;
scaffold51_24_with_IES	MILORD	internal_eliminated_sequence	523469	523564	.	.	.	ID=MILORD.24.523469.523564;Name=MILORD.24.523469.523564;bounded_by_ta=TRUE;common_boundary=RIGHT;end=523564;ies_id=IESPGM.PTET51.1.24.493749;ies_left_dist=-5;ies_min_dist=0;ies_right_dist=0;junction_seq=tgagagacgttatagTAcctgagtttggaacc;read_names=HWI-D00104:165:C29AHACXX:8:1105:3781:71687;sequence=TATTTGCACAACAGATTTATTTTGGGTATTGAATTAAATGTATATAAATTTCTATGACAAAGATATTTTATTTTAATATTGTTTCTAGAGGTACTA;start=523469;subtype=PARTIAL_INTERNAL;support_ref=0;support_variant=1;type=ALTERNATIVE;
scaffold51_24_with_IES	MILORD	internal_eliminated_sequence	524281	524309	.	.	.	ID=MILORD.24.524281.524309;Name=MILORD.24.524281.524309;bounded_by_ta=TRUE;common_boundary=Both;end=524309;ies_id=IESPGM.PTET51.1.24.494465;ies_left_dist=0;ies_min_dist=0;ies_right_dist=0;junction_seq=caataaatacgatggTAtctttcttggtttaa;read_names=HWI-D00104:165:C29AHACXX:8:1105:20875:63257,HWI-D00104:165:C29AHACXX:8:2103:13562:10531,HWI-D00104:165:C29AHACXX:8:2307:17009:22466,HWI-D00104:165:C29AHACXX:8:2206:7479:37876,HWI-D00104:165:C29AHACXX:8:2102:7426:37351,HWI-D00104:165:C29AHACXX:8:1108:7123:71657,HWI-D00104:165:C29AHACXX:8:1301:19124:23962,HWI-D00104:165:C29AHACXX:8:2307:17920:38417,HWI-D00104:165:C29AHACXX:8:2101:18842:56162,HWI-D00104:165:C29AHACXX:8:1201:15872:84298,HWI-D00104:165:C29AHACXX:8:2206:18910:18338,HWI-D00104:165:C29AHACXX:8:2207:20662:52280,HWI-D00104:165:C29AHACXX:8:2207:7697:97233,HWI-D00104:165:C29AHACXX:8:1301:14757:37253,HWI-D00104:165:C29AHACXX:8:2205:2778:20891,HWI-D00104:165:C29AHACXX:8:1306:13788:82440,HWI-D00104:165:C29AHACXX:8:2207:12975:47126,HWI-D00104:165:C29AHACXX:8:1305:16525:34499,HWI-D00104:165:C29AHACXX:8:2202:12377:89547,HWI-D00104:165:C29AHACXX:8:2102:20302:25501,HWI-D00104:165:C29AHACXX:8:1306:16839:40619,HWI-D00104:165:C29AHACXX:8:1103:14704:20248,HWI-D00104:165:C29AHACXX:8:2301:3383:93106,HWI-D00104:165:C29AHACXX:8:1203:5483:11375,HWI-D00104:165:C29AHACXX:8:1108:16675:99649,HWI-D00104:165:C29AHACXX:8:2206:6888:3038,HWI-D00104:165:C29AHACXX:8:2302:20512:66235,HWI-D00104:165:C29AHACXX:8:1309:16451:47543,HWI-D00104:165:C29AHACXX:8:2302:12464:48709,HWI-D00104:165:C29AHACXX:8:1104:7748:61230,HWI-D00104:165:C29AHACXX:8:2205:8749:78273,HWI-D00104:165:C29AHACXX:8:1205:10722:100948;sequence=TATAGGCAATTGAAATCTCTATTTGATTA;start=524281;subtype=IES;support_ref=12;support_variant=32;type=IES;
scaffold51_24_with_IES	MILORD	internal_eliminated_sequence	524903	524946	.	.	.	ID=MILORD.24.524903.524946;Name=MILORD.24.524903.524946;bounded_by_ta=TRUE;common_boundary=Both;end=524946;ies_id=IESPGM.PTET51.1.24.495058;ies_left_dist=0;ies_min_dist=0;ies_right_dist=0;junction_seq=aaatattaatattaaTAttctgtgaataattg;read_names=HWI-D00104:165:C29AHACXX:8:1305:9627:31531,HWI-D00104:165:C29AHACXX:8:2201:8502:99828,HWI-D00104:165:C29AHACXX:8:2206:13022:83275,HWI-D00104:165:C29AHACXX:8:1201:8495:52386,HWI-D00104:165:C29AHACXX:8:1204:20602:32285,HWI-D00104:165:C29AHACXX:8:2206:2354:68772,HWI-D00104:165:C29AHACXX:8:1102:16543:18350,HWI-D00104:165:C29AHACXX:8:2202:2040:38962,HWI-D00104:165:C29AHACXX:8:1302:6593:40160,HWI-D00104:165:C29AHACXX:8:1107:10015:92032,HWI-D00104:165:C29AHACXX:8:1203:6896:84484,HWI-D00104:165:C29AHACXX:8:2204:11531:44760,HWI-D00104:165:C29AHACXX:8:1202:8998:74494,HWI-D00104:165:C29AHACXX:8:2201:1568:60790,HWI-D00104:165:C29AHACXX:8:1307:12322:61574,HWI-D00104:165:C29AHACXX:8:2302:14023:7793,HWI-D00104:165:C29AHACXX:8:1102:8325:97868,HWI-D00104:165:C29AHACXX:8:2204:16204:23748,HWI-D00104:165:C29AHACXX:8:2301:10947:96264,HWI-D00104:165:C29AHACXX:8:1201:4007:38893,HWI-D00104:165:C29AHACXX:8:1307:18054:67760,HWI-D00104:165:C29AHACXX:8:2307:2541:52714;sequence=TATGCCTTATTATTTTAATATTATCTTACTTCTTATTTTAACTA;start=524903;subtype=IES;support_ref=4;support_variant=22;type=IES;
scaffold51_24_with_IES	MILORD	internal_eliminated_sequence	525867	525951	.	.	.	ID=MILORD.24.525867.525951;Name=MILORD.24.525867.525951;bounded_by_ta=TRUE;common_boundary=Both;end=525951;ies_id=IESPGM.PTET51.1.24.495978;ies_left_dist=0;ies_min_dist=0;ies_right_dist=0;junction_seq=taattgttatactagTAtgttattctgaaaac;read_names=HWI-D00104:165:C29AHACXX:8:1202:10678:23555,HWI-D00104:165:C29AHACXX:8:2203:19764:57132,HWI-D00104:165:C29AHACXX:8:2304:8815:6574,HWI-D00104:165:C29AHACXX:8:1103:3629:100483,HWI-D00104:165:C29AHACXX:8:2202:7901:93776,HWI-D00104:165:C29AHACXX:8:2302:13853:28655,HWI-D00104:165:C29AHACXX:8:1305:14181:22169,HWI-D00104:165:C29AHACXX:8:1108:18889:82529,HWI-D00104:165:C29AHACXX:8:2303:2813:70949,HWI-D00104:165:C29AHACXX:8:2205:14633:90210,HWI-D00104:165:C29AHACXX:8:1101:18917:51890,HWI-D00104:165:C29AHACXX:8:1205:3718:53247,HWI-D00104:165:C29AHACXX:8:1204:13337:17561,HWI-D00104:165:C29AHACXX:8:1304:14862:4284,HWI-D00104:165:C29AHACXX:8:2201:17403:27832,HWI-D00104:165:C29AHACXX:8:2108:8723:26259,HWI-D00104:165:C29AHACXX:8:1108:12022:16127,HWI-D00104:165:C29AHACXX:8:2202:14702:70909,HWI-D00104:165:C29AHACXX:8:2202:6552:17811,HWI-D00104:165:C29AHACXX:8:2205:17589:63141,HWI-D00104:165:C29AHACXX:8:2202:20245:97827,HWI-D00104:165:C29AHACXX:8:2102:18041:12270,HWI-D00104:165:C29AHACXX:8:2203:18457:25471,HWI-D00104:165:C29AHACXX:8:1102:2983:2113,HWI-D00104:165:C29AHACXX:8:1307:7907:63006,HWI-D00104:165:C29AHACXX:8:1204:17524:72562,HWI-D00104:165:C29AHACXX:8:2306:8306:2107,HWI-D00104:165:C29AHACXX:8:2206:3797:82987,HWI-D00104:165:C29AHACXX:8:1102:3499:98237,HWI-D00104:165:C29AHACXX:8:2101:16654:23458,HWI-D00104:165:C29AHACXX:8:1103:8175:13013,HWI-D00104:165:C29AHACXX:8:2209:16495:61530;sequence=TACAGTTGTTATCAGTTGAATAATTAAAAATGTTAGTGCAATATAAAAACTATCAGTAATGCAAATTAATTATGAGAGTCTTCTG;start=525867;subtype=IES;support_ref=8;support_variant=32;type=IES;
scaffold51_24_with_IES	MILORD	internal_eliminated_sequence	529290	529397	.	.	.	ID=MILORD.24.529290.529397;Name=MILORD.24.529290.529397;bounded_by_ta=TRUE;common_boundary=Both;end=529397;ies_id=IESPGM.PTET51.1.24.499316;ies_left_dist=0;ies_min_dist=0;ies_right_dist=0;junction_seq=taattgtcttagcaaTAccattttattagtaa;read_names=HWI-D00104:165:C29AHACXX:8:2306:20575:25376,HWI-D00104:165:C29AHACXX:8:2108:12932:42309,HWI-D00104:165:C29AHACXX:8:1201:8371:33863,HWI-D00104:165:C29AHACXX:8:1102:14225:26885,HWI-D00104:165:C29AHACXX:8:1103:17089:77363,HWI-D00104:165:C29AHACXX:8:1303:3570:82490,HWI-D00104:165:C29AHACXX:8:2308:20140:93809,HWI-D00104:165:C29AHACXX:8:2201:2605:87771,HWI-D00104:165:C29AHACXX:8:1103:7704:8776,HWI-D00104:165:C29AHACXX:8:2103:14756:51195,HWI-D00104:165:C29AHACXX:8:2308:9292:9895,HWI-D00104:165:C29AHACXX:8:2102:12556:20684,HWI-D00104:165:C29AHACXX:8:2105:16730:86775,HWI-D00104:165:C29AHACXX:8:2201:2881:38268,HWI-D00104:165:C29AHACXX:8:2302:9979:8512,HWI-D00104:165:C29AHACXX:8:2108:6313:11946,HWI-D00104:165:C29AHACXX:8:1105:5798:25431,HWI-D00104:165:C29AHACXX:8:1203:10997:8623,HWI-D00104:165:C29AHACXX:8:1204:1447:75865;sequence=TACATTTGAATTAGCAGATGATTTAGAATTGTCAATTTAATTTTGATAACTATTGATATTTTGATCAAATAATGGAATAAATATTTCAAAATATTTCTTGATAATCTA;start=529290;subtype=IES;support_ref=45;support_variant=19;type=IES;
scaffold51_24_with_IES	MILORD	internal_eliminated_sequence	530947	531074	.	.	.	ID=MILORD.24.530947.531074;Name=MILORD.24.530947.531074;bounded_by_ta=TRUE;common_boundary=Both;end=531074;ies_id=IESPGM.PTET51.1.24.500865;ies_left_dist=0;ies_min_dist=0;ies_right_dist=0;junction_seq=ttaaatatcattcttTAcattagatattttcc;read_names=HWI-D00104:165:C29AHACXX:8:2203:15498:80705,HWI-D00104:165:C29AHACXX:8:2105:10366:36726,HWI-D00104:165:C29AHACXX:8:2104:5042:88268,HWI-D00104:165:C29AHACXX:8:2202:10422:100918,HWI-D00104:165:C29AHACXX:8:2302:20619:87772,HWI-D00104:165:C29AHACXX:8:1206:5028:59480,HWI-D00104:165:C29AHACXX:8:1205:3918:57287,HWI-D00104:165:C29AHACXX:8:2206:3117:88994,HWI-D00104:165:C29AHACXX:8:1105:15985:28867,HWI-D00104:165:C29AHACXX:8:2308:7494:77504,HWI-D00104:165:C29AHACXX:8:2103:11716:90947,HWI-D00104:165:C29AHACXX:8:1105:19858:31853,HWI-D00104:165:C29AHACXX:8:2203:2252:12649,HWI-D00104:165:C29AHACXX:8:1305:17992:29461,HWI-D00104:165:C29AHACXX:8:1303:20561:72106,HWI-D00104:165:C29AHACXX:8:1304:2168:8351,HWI-D00104:165:C29AHACXX:8:1301:16131:67302;sequence=TATTGTTATGGTTATTCTATACGAATTATTCTTATAATCATCCATTTTACTTGTTATTTTTATACAAAAAAATAGGAATAATACAAATTCAGTTCATAATTTGCTATAAGATTAATCGAATTACATTG;start=530947;subtype=IES;support_ref=20;support_variant=17;type=IES;
scaffold51_24_with_IES	MILORD	internal_eliminated_sequence	530953	531052	.	.	.	ID=MILORD.24.530953.531052;Name=MILORD.24.530953.531052;bounded_by_ta=TRUE;common_boundary=None;end=531052;ies_id=IESPGM.PTET51.1.24.500865;ies_left_dist=-6;ies_min_dist=6;ies_right_dist=22;junction_seq=atcattctttattgtTAagattaatcgaatta;read_names=HWI-D00104:165:C29AHACXX:8:1105:18965:39162,HWI-D00104:165:C29AHACXX:8:2304:11039:34872;sequence=TATGGTTATTCTATACGAATTATTCTTATAATCATCCATTTTACTTGTTATTTTTATACAAAAAAATAGGAATAATACAAATTCAGTTCATAATTTGCTA;start=530953;subtype=INTERNAL;support_ref=10;support_variant=2;type=ALTERNATIVE;
scaffold51_24_with_IES	MILORD	internal_eliminated_sequence	535713	535768	.	.	.	ID=MILORD.24.535713.535768;Name=MILORD.24.535713.535768;bounded_by_ta=TRUE;common_boundary=Both;end=535768;ies_id=IESPGM.PTET51.1.24.505363;ies_left_dist=0;ies_min_dist=0;ies_right_dist=0;junction_seq=cacactaaattcagaTAatatcattttatcaa;read_names=HWI-D00104:165:C29AHACXX:8:1105:10270:8419,HWI-D00104:165:C29AHACXX:8:2202:19672:33708,HWI-D00104:165:C29AHACXX:8:1108:17955:54512,HWI-D00104:165:C29AHACXX:8:1103:17062:7719,HWI-D00104:165:C29AHACXX:8:1101:2674:87801,HWI-D00104:165:C29AHACXX:8:2204:7345:23086,HWI-D00104:165:C29AHACXX:8:1206:6241:28260,HWI-D00104:165:C29AHACXX:8:1303:8420:48264,HWI-D00104:165:C29AHACXX:8:1106:5108:14423,HWI-D00104:165:C29AHACXX:8:1102:11499:46216,HWI-D00104:165:C29AHACXX:8:2304:18988:73795,HWI-D00104:165:C29AHACXX:8:2304:12411:86407,HWI-D00104:165:C29AHACXX:8:1202:17240:30824,HWI-D00104:165:C29AHACXX:8:1301:2008:43500,HWI-D00104:165:C29AHACXX:8:1202:1528:87182,HWI-D00104:165:C29AHACXX:8:2103:5582:50426,HWI-D00104:165:C29AHACXX:8:1203:20197:80998,HWI-D00104:165:C29AHACXX:8:1101:3387:91191,HWI-D00104:165:C29AHACXX:8:1305:16184:58365,HWI-D00104:165:C29AHACXX:8:2203:11861:23961,HWI-D00104:165:C29AHACXX:8:2305:18600:88420,HWI-D00104:165:C29AHACXX:8:2303:5777:93072,HWI-D00104:165:C29AHACXX:8:1306:16496:30699,HWI-D00104:165:C29AHACXX:8:1101:18449:80168,HWI-D00104:165:C29AHACXX:8:2307:14513:62559,HWI-D00104:165:C29AHACXX:8:2101:11812:95534,HWI-D00104:165:C29AHACXX:8:2101:9183:66319,HWI-D00104:165:C29AHACXX:8:1206:9935:45616,HWI-D00104:165:C29AHACXX:8:1101:2102:38341,HWI-D00104:165:C29AHACXX:8:1302:12548:43303,HWI-D00104:165:C29AHACXX:8:1304:15836:93858,HWI-D00104:165:C29AHACXX:8:1306:11996:41021,HWI-D00104:165:C29AHACXX:8:1201:9650:6885,HWI-D00104:165:C29AHACXX:8:2101:9100:43108,HWI-D00104:165:C29AHACXX:8:2104:18692:97086,HWI-D00104:165:C29AHACXX:8:2201:16092:76190;sequence=TACACCTCTTAATTATTTATTAAATCTTATTATTGAGTTCAATTTTATCATAACTG;start=535713;subtype=IES;support_ref=2;support_variant=36;type=IES;
scaffold51_24_with_IES	MILORD	internal_eliminated_sequence	536731	536757	.	.	.	ID=MILORD.24.536731.536757;Name=MILORD.24.536731.536757;bounded_by_ta=TRUE;common_boundary=Both;end=536757;ies_id=IESPGM.PTET51.1.24.506325;ies_left_dist=0;ies_min_dist=0;ies_right_dist=0;junction_seq=ggaaatatattttaaTAcattgtgatcgctta;read_names=HWI-D00104:165:C29AHACXX:8:1106:6083:81091,HWI-D00104:165:C29AHACXX:8:1201:15353:85326,HWI-D00104:165:C29AHACXX:8:1104:16077:29430,HWI-D00104:165:C29AHACXX:8:2206:9669:40548,HWI-D00104:165:C29AHACXX:8:1205:6070:12538,HWI-D00104:165:C29AHACXX:8:1204:15459:21947,HWI-D00104:165:C29AHACXX:8:1205:17025:6488,HWI-D00104:165:C29AHACXX:8:1302:17664:43138,HWI-D00104:165:C29AHACXX:8:1108:10438:84285,HWI-D00104:165:C29AHACXX:8:1104:6180:36544,HWI-D00104:165:C29AHACXX:8:2304:10160:11951,HWI-D00104:165:C29AHACXX:8:1107:13133:43454,HWI-D00104:165:C29AHACXX:8:1104:16355:55751,HWI-D00104:165:C29AHACXX:8:2303:5230:96377,HWI-D00104:165:C29AHACXX:8:1205:17978:20285,HWI-D00104:165:C29AHACXX:8:2305:12769:78663,HWI-D00104:165:C29AHACXX:8:1206:18486:24815,HWI-D00104:165:C29AHACXX:8:2209:3958:64289,HWI-D00104:165:C29AHACXX:8:2308:10055:84580,HWI-D00104:165:C29AHACXX:8:2307:9544:34693,HWI-D00104:165:C29AHACXX:8:2103:2641:66757,HWI-D00104:165:C29AHACXX:8:2302:6085:91323,HWI-D00104:165:C29AHACXX:8:1307:17931:87695,HWI-D00104:165:C29AHACXX:8:2206:7789:90834,HWI-D00104:165:C29AHACXX:8:2305:17800:39727,HWI-D00104:165:C29AHACXX:8:1305:11371:52324,HWI-D00104:165:C29AHACXX:8:2103:4553:67307,HWI-D00104:165:C29AHACXX:8:1302:14313:69127,HWI-D00104:165:C29AHACXX:8:2209:20492:32414,HWI-D00104:165:C29AHACXX:8:2202:2841:94638,HWI-D00104:165:C29AHACXX:8:2305:6211:67927,HWI-D00104:165:C29AHACXX:8:1105:15485:63861,HWI-D00104:165:C29AHACXX:8:2108:16771:99910,HWI-D00104:165:C29AHACXX:8:2207:20757:78783,HWI-D00104:165:C29AHACXX:8:1302:6602:24510,HWI-D00104:165:C29AHACXX:8:1201:15542:52543,HWI-D00104:165:C29AHACXX:8:1304:13541:97476,HWI-D00104:165:C29AHACXX:8:2302:4244:41444,HWI-D00104:165:C29AHACXX:8:1306:13675:8456,HWI-D00104:165:C29AHACXX:8:1203:19991:11033,HWI-D00104:165:C29AHACXX:8:1302:16151:83992,HWI-D00104:165:C29AHACXX:8:1204:5465:98193,HWI-D00104:165:C29AHACXX:8:2304:3009:39283,HWI-D00104:165:C29AHACXX:8:1106:3909:44371,HWI-D00104:165:C29AHACXX:8:1302:8811:44827,HWI-D00104:165:C29AHACXX:8:1201:6260:15856,HWI-D00104:165:C29AHACXX:8:2304:17222:54162,HWI-D00104:165:C29AHACXX:8:2306:7293:78547,HWI-D00104:165:C29AHACXX:8:1105:9416:55485,HWI-D00104:165:C29AHACXX:8:2108:5032:85274,HWI-D00104:165:C29AHACXX:8:1104:10225:10425,HWI-D00104:165:C29AHACXX:8:1106:7868:79793,HWI-D00104:165:C29AHACXX:8:2207:15707:26230,HWI-D00104:165:C29AHACXX:8:2108:7400:63537,HWI-D00104:165:C29AHACXX:8:2203:11809:34561,HWI-D00104:165:C29AHACXX:8:2102:9193:19551;sequence=TACAATTAAATCTATAATATTTAAGTA;start=536731;subtype=IES;support_ref=9;support_variant=56;type=IES;
scaffold51_24_with_IES	MILORD	internal_eliminated_sequence	538243	538292	.	.	.	ID=MILORD.24.538243.538292;Name=MILORD.24.538243.538292;bounded_by_ta=TRUE;common_boundary=Both;end=538292;ies_id=IESPGM.PTET51.1.24.507810;ies_left_dist=0;ies_min_dist=0;ies_right_dist=0;junction_seq=cataagtcaaagtgtTActcattggtgtcatc;read_names=HWI-D00104:165:C29AHACXX:8:1306:6919:99979,HWI-D00104:165:C29AHACXX:8:2305:4838:39558,HWI-D00104:165:C29AHACXX:8:1204:1386:84167,HWI-D00104:165:C29AHACXX:8:1206:9854:33402,HWI-D00104:165:C29AHACXX:8:1303:18312:97678,HWI-D00104:165:C29AHACXX:8:1307:9691:41369,HWI-D00104:165:C29AHACXX:8:2202:2422:21688,HWI-D00104:165:C29AHACXX:8:2303:14597:53146,HWI-D00104:165:C29AHACXX:8:1201:7281:21674,HWI-D00104:165:C29AHACXX:8:1305:17008:87682,HWI-D00104:165:C29AHACXX:8:1102:8089:48402,HWI-D00104:165:C29AHACXX:8:1303:10243:20968,HWI-D00104:165:C29AHACXX:8:2304:12619:4581,HWI-D00104:165:C29AHACXX:8:1101:9955:88941,HWI-D00104:165:C29AHACXX:8:2306:18007:2476,HWI-D00104:165:C29AHACXX:8:1204:10562:27601,HWI-D00104:165:C29AHACXX:8:1104:17634:85342,HWI-D00104:165:C29AHACXX:8:2201:9007:90105,HWI-D00104:165:C29AHACXX:8:2303:19649:34780;sequence=TACACTTGATTTTTAATATATATAAATACTTAAGTTTTTAAAAATGATTG;start=538243;subtype=IES;support_ref=6;support_variant=19;type=IES;
scaffold51_24_with_IES	MILORD	internal_eliminated_sequence	538602	538646	.	.	.	ID=MILORD.24.538602.538646;Name=MILORD.24.538602.538646;bounded_by_ta=TRUE;common_boundary=Both;end=538646;ies_id=IESPGM.PTET51.1.24.508119;ies_left_dist=0;ies_min_dist=0;ies_right_dist=0;junction_seq=atttattagtgtattTAttttaaattagtacc;read_names=HWI-D00104:165:C29AHACXX:8:1107:19766:101165,HWI-D00104:165:C29AHACXX:8:1306:18664:51425,HWI-D00104:165:C29AHACXX:8:1306:12243:27468,HWI-D00104:165:C29AHACXX:8:2202:3328:64201,HWI-D00104:165:C29AHACXX:8:2303:20140:3129,HWI-D00104:165:C29AHACXX:8:1205:12074:96232,HWI-D00104:165:C29AHACXX:8:2103:19215:6764,HWI-D00104:165:C29AHACXX:8:1301:6479:61126,HWI-D00104:165:C29AHACXX:8:2103:7970:55541,HWI-D00104:165:C29AHACXX:8:2306:2069:67403,HWI-D00104:165:C29AHACXX:8:1304:6317:53693,HWI-D00104:165:C29AHACXX:8:1202:18287:69076,HWI-D00104:165:C29AHACXX:8:2207:17479:35268,HWI-D00104:165:C29AHACXX:8:2308:9537:71364,HWI-D00104:165:C29AHACXX:8:1203:7505:47913,HWI-D00104:165:C29AHACXX:8:1106:9259:13098,HWI-D00104:165:C29AHACXX:8:1306:4031:91477,HWI-D00104:165:C29AHACXX:8:1201:8680:52599,HWI-D00104:165:C29AHACXX:8:1105:18627:88594,HWI-D00104:165:C29AHACXX:8:2303:1143:65750,HWI-D00104:165:C29AHACXX:8:1302:9106:90582,HWI-D00104:165:C29AHACXX:8:2305:18785:76355,HWI-D00104:165:C29AHACXX:8:2305:17767:4734;sequence=TATAGTCGAACAACAATCCCTTCTAATATTATTTCATATCGATCA;start=538602;subtype=IES;support_ref=2;support_variant=23;type=IES;
scaffold51_24_with_IES	MILORD	internal_eliminated_sequence	538814	538862	.	.	.	ID=MILORD.24.538814.538862;Name=MILORD.24.538814.538862;bounded_by_ta=TRUE;common_boundary=Both;end=538862;ies_id=IESPGM.PTET51.1.24.508286;ies_left_dist=0;ies_min_dist=0;ies_right_dist=0;junction_seq=gaaactcttatcaagTAacaagtcacttgaaa;read_names=HWI-D00104:165:C29AHACXX:8:2207:14026:31324,HWI-D00104:165:C29AHACXX:8:2104:4998:72330,HWI-D00104:165:C29AHACXX:8:1102:15993:63820,HWI-D00104:165:C29AHACXX:8:1306:12960:91000,HWI-D00104:165:C29AHACXX:8:1202:5539:30034,HWI-D00104:165:C29AHACXX:8:2304:7689:88163,HWI-D00104:165:C29AHACXX:8:2206:7695:55617,HWI-D00104:165:C29AHACXX:8:2103:11763:9254,HWI-D00104:165:C29AHACXX:8:1206:14249:85839,HWI-D00104:165:C29AHACXX:8:2104:2774:57116,HWI-D00104:165:C29AHACXX:8:1205:12063:71513,HWI-D00104:165:C29AHACXX:8:1301:1496:64241,HWI-D00104:165:C29AHACXX:8:2307:15736:88587,HWI-D00104:165:C29AHACXX:8:2202:1449:25437,HWI-D00104:165:C29AHACXX:8:2301:9083:57990,HWI-D00104:165:C29AHACXX:8:1203:7161:71520,HWI-D00104:165:C29AHACXX:8:2102:15642:80336,HWI-D00104:165:C29AHACXX:8:2103:3640:37237,HWI-D00104:165:C29AHACXX:8:2306:17332:8430,HWI-D00104:165:C29AHACXX:8:2206:18590:39838,HWI-D00104:165:C29AHACXX:8:1302:16812:71178,HWI-D00104:165:C29AHACXX:8:1306:9814:69025,HWI-D00104:165:C29AHACXX:8:1309:5151:22963,HWI-D00104:165:C29AHACXX:8:2202:5122:42333,HWI-D00104:165:C29AHACXX:8:2301:9480:73734,HWI-D00104:165:C29AHACXX:8:2102:18335:76679,HWI-D00104:165:C29AHACXX:8:1307:18825:32065,HWI-D00104:165:C29AHACXX:8:2204:5516:14879,HWI-D00104:165:C29AHACXX:8:2306:10448:69162,HWI-D00104:165:C29AHACXX:8:2203:10611:17310;sequence=TATTGTTAAGCTAACAGAATTACAAACTAAATCTATCTTGATTTCACAA;start=538814;subtype=IES;support_ref=2;support_variant=30;type=IES;
scaffold51_24_with_IES	MILORD	internal_eliminated_sequence	539717	541180	.	.	.	ID=MILORD.24.539717.541180;Name=MILORD.24.539717.541180;bounded_by_ta=TRUE;common_boundary=None;end=541180;ies_id=IESPGM.PTET51.1.24.510038;ies_left_dist=898;ies_min_dist=487;ies_right_dist=-487;junction_seq=ctttgaatatatataTAtataattgtaatttt;read_names=HWI-D00104:165:C29AHACXX:8:2205:17619:4707;sequence=TATATTTTTAAGAGTGAAAAGTATGAACTAGACTATTTTGGTATCATTTATATTAATTTGATATGATTAAATATATTAAAATTAAAAAATAATAAATAAAACAAAATGCAATATCGATCAAAAAATGAATATTAAAAATTGTTTGATTTGAAAACAATCAAATACAGAATGGAAACACTTCCATCAACCAGTAGAAAAATACAAAATCATTCATTAACGAATAGATCCTAATAGAAAGAAAAAACAATTGCTAGTGATGTTGATGCCAACTCTAAAATTGATCGTTAGACTTACAAGCATTTCCTCAATTTCTAAAATAGAAGACCTACTCTTAATGTATAAAAAAATGCTCTTTTTTAATCTGCTATTCCAAAATAATCATCAAACCCTTTAGAACCATTGCATTAGTAAACTTATAAATAAAATTAAACTTAAAATAAGTATCAAAGTTAAAGAGATATAATATTGAATACTAAATTCTTCGTTTCCCCTTGGCATTTACATAAAAAAATGAAACAAGAAAAAAATCATTAAAATTAATAAAATGAATTACTGACTGATATCCCAACTAAAGAAAAGATTATCTATCTGTAAAGTAGCCAAACTGATTTTTTGGATCTAATACAATAAAATGTCTGCCCTAATAAAAATTTTGGAATCAAAAGCAAGTATTAAGTTATCTCATATGCAAAATAACAAAATCCTCAATTAATTTCATTAAAGAAAGATAATGAAAATTTTGATGATGATAATTCTGAATGTAATGTAGTATTCTTTAGATCAAAAAAAGCGTTATAATGATTTAATATATATGTATGTGTTCTTTTCTTATTTTAATTTTTACACATAACCTTAATTAATTAAATGGAACTCTCAACATTTATAAATTGCTTTATTGTACATTAAGAGAGAAAATAAATTAGTCTAATAATTATTTATTCGAACTTTTTAAATCCACTTTATTATTAATCTTAGTGTATGTTCATTTTTGGAGGTAGATCTATTTTATTTCTTTGTGTATACTATTAATAACAACATGTTAATTAATGAATAATCTTTATAAAATAAAAATAAATTTATTACTGTTCATCTTTATGAAATATTTTGGTTGCTATATTTCAGCATATTTGATAACATACTTCAATATATTTGAAGGCATAAACATCTATTAGTACAATTTTTGATATTTTGCTTGACATAAATAGAAACATGTGGATCATTATAAATTTATCCGACAACTAAATAAAGTTTTAGTTTTTATTGATGTATGTTAATTATTTTGAAAATTTTACATTTTATGAACATTTTCCAAGTGTATAAGTAAATTATCAGAACGATTCTCTATTGGTGATTATAATCATAATAAGTATTATGCTCACTCAAATAAAATAATCAACCTTGAATATTAAACTGTTTTTGACACAGATTACTATTGTGTTATGAATGATTATTAATAATTCAGAT;start=539717;subtype=EXTERNAL;support_ref=53;support_variant=1;type=ALTERNATIVE;
scaffold51_24_with_IES	MILORD	internal_eliminated_sequence	540615	540693	.	.	.	ID=MILORD.24.540615.540693;Name=MILORD.24.540615.540693;bounded_by_ta=TRUE;common_boundary=Both;end=540693;ies_id=IESPGM.PTET51.1.24.510038;ies_left_dist=0;ies_min_dist=0;ies_right_dist=0;junction_seq=taaattgctttattgTAtgttcatttttggag;read_names=HWI-D00104:165:C29AHACXX:8:2102:9526:21852,HWI-D00104:165:C29AHACXX:8:2104:10112:12490,HWI-D00104:165:C29AHACXX:8:2308:3472:31339,HWI-D00104:165:C29AHACXX:8:1204:17110:80136,HWI-D00104:165:C29AHACXX:8:2304:13325:80699,HWI-D00104:165:C29AHACXX:8:2203:20403:45258,HWI-D00104:165:C29AHACXX:8:1101:11466:3094,HWI-D00104:165:C29AHACXX:8:1104:5125:17424,HWI-D00104:165:C29AHACXX:8:1301:20352:38630,HWI-D00104:165:C29AHACXX:8:1304:15985:6576,HWI-D00104:165:C29AHACXX:8:1103:5779:98380,HWI-D00104:165:C29AHACXX:8:1304:12649:100205,HWI-D00104:165:C29AHACXX:8:2207:13712:35935,HWI-D00104:165:C29AHACXX:8:2205:13047:38763,HWI-D00104:165:C29AHACXX:8:1102:4169:59261,HWI-D00104:165:C29AHACXX:8:2301:8549:93341,HWI-D00104:165:C29AHACXX:8:2108:19639:87258,HWI-D00104:165:C29AHACXX:8:2203:9421:91461,HWI-D00104:165:C29AHACXX:8:1304:9412:96597;sequence=TACATTAAGAGAGAAAATAAATTAGTCTAATAATTATTTATTCGAACTTTTTAAATCCACTTTATTATTAATCTTAGTG;start=540615;subtype=IES;support_ref=2;support_variant=19;type=IES;
scaffold51_24_with_IES	MILORD	internal_eliminated_sequence	542771	542777	.	.	.	ID=MILORD.24.542771.542777;Name=MILORD.24.542771.542777;bounded_by_ta=TRUE;common_boundary=None;end=542777;ies_id=IESPGM.PTET51.1.24.513437;ies_left_dist=1322;ies_min_dist=1322;ies_right_dist=1575;junction_seq=gaagttcaaaactaaTAtaaaatgatgaataa;read_names=HWI-D00104:165:C29AHACXX:8:1103:5444:63161;sequence=TAGGAAA;start=542771;subtype=MAC;support_ref=92;support_variant=1;type=CRYPTIC;
scaffold51_24_with_IES	MILORD	internal_eliminated_sequence	544093	544352	.	.	.	ID=MILORD.24.544093.544352;Name=MILORD.24.544093.544352;bounded_by_ta=TRUE;common_boundary=Both;end=544352;ies_id=IESPGM.PTET51.1.24.513437;ies_left_dist=0;ies_min_dist=0;ies_right_dist=0;junction_seq=tcaagttgagcaagtTAatgaagaaaactaaa;read_names=HWI-D00104:165:C29AHACXX:8:1105:4103:60083,HWI-D00104:165:C29AHACXX:8:1204:18735:64979,HWI-D00104:165:C29AHACXX:8:1203:19779:34492,HWI-D00104:165:C29AHACXX:8:1106:18574:37643,HWI-D00104:165:C29AHACXX:8:2102:11039:68767,HWI-D00104:165:C29AHACXX:8:1206:8033:63066,HWI-D00104:165:C29AHACXX:8:2108:16925:71552,HWI-D00104:165:C29AHACXX:8:2305:17478:98815,HWI-D00104:165:C29AHACXX:8:1303:16419:22592,HWI-D00104:165:C29AHACXX:8:2201:6700:97991,HWI-D00104:165:C29AHACXX:8:1204:2661:82286,HWI-D00104:165:C29AHACXX:8:2307:11648:72993;sequence=TAGAGCTTTTGCACAATAATTTTGTAAGAAATGAAATATGAAATCTATAAATTCATAACATTAAACTTTTAATATTATTAATATTATTATTTATATTGATAAATTCAAATTATTATTAAGAAAAATTAATATTTCATTCTTTTATACTGAAAATTAAATTGGATTTCTTTCCGACTTTGCAATATAATATAACATATTATTTTAATCATAAATTCTTTATATTATAAACCCATTTTGAAGAATCATTTTTGACTTCACTA;start=544093;subtype=IES;support_ref=2;support_variant=12;type=IES;
scaffold51_24_with_IES	MILORD	internal_eliminated_sequence	561489	561514	.	.	.	ID=MILORD.24.561489.561514;Name=MILORD.24.561489.561514;bounded_by_ta=TRUE;common_boundary=Both;end=561514;ies_id=IESPGM.PTET51.1.24.530573;ies_left_dist=0;ies_min_dist=0;ies_right_dist=0;junction_seq=tcaatttaatgatgaTActccttaattaggaa;read_names=HWI-D00104:165:C29AHACXX:8:2204:6982:44192,HWI-D00104:165:C29AHACXX:8:1105:6006:21509,HWI-D00104:165:C29AHACXX:8:1206:19902:90149,HWI-D00104:165:C29AHACXX:8:2306:15191:90065,HWI-D00104:165:C29AHACXX:8:2203:15448:27382,HWI-D00104:165:C29AHACXX:8:2101:16322:7961,HWI-D00104:165:C29AHACXX:8:2301:17327:80735,HWI-D00104:165:C29AHACXX:8:2308:18209:60701,HWI-D00104:165:C29AHACXX:8:1106:8328:60201,HWI-D00104:165:C29AHACXX:8:2105:6246:57344,HWI-D00104:165:C29AHACXX:8:2207:13014:35100,HWI-D00104:165:C29AHACXX:8:1102:20753:67950,HWI-D00104:165:C29AHACXX:8:1108:17711:95428,HWI-D00104:165:C29AHACXX:8:2201:15647:93476,HWI-D00104:165:C29AHACXX:8:2203:13930:85172,HWI-D00104:165:C29AHACXX:8:1305:8070:70390,HWI-D00104:165:C29AHACXX:8:2302:10106:25158,HWI-D00104:165:C29AHACXX:8:2304:8128:42225,HWI-D00104:165:C29AHACXX:8:2306:4084:91325,HWI-D00104:165:C29AHACXX:8:2102:3125:92448,HWI-D00104:165:C29AHACXX:8:2204:13928:42194,HWI-D00104:165:C29AHACXX:8:2102:19100:75914,HWI-D00104:165:C29AHACXX:8:2103:9334:63465,HWI-D00104:165:C29AHACXX:8:2203:13898:77570,HWI-D00104:165:C29AHACXX:8:2102:11155:101103,HWI-D00104:165:C29AHACXX:8:2108:15755:2528,HWI-D00104:165:C29AHACXX:8:2104:8249:67967,HWI-D00104:165:C29AHACXX:8:1106:5759:9941,HWI-D00104:165:C29AHACXX:8:1204:20074:51485,HWI-D00104:165:C29AHACXX:8:2302:3161:11921,HWI-D00104:165:C29AHACXX:8:1206:10674:48087,HWI-D00104:165:C29AHACXX:8:1101:19033:86840,HWI-D00104:165:C29AHACXX:8:1206:16698:51569;sequence=TACAGTCAGTAATATTACAATAACTA;start=561489;subtype=IES;support_ref=9;support_variant=33;type=IES;
scaffold51_24_with_IES	MILORD	internal_eliminated_sequence	561592	561636	.	.	.	ID=MILORD.24.561592.561636;Name=MILORD.24.561592.561636;bounded_by_ta=TRUE;common_boundary=Both;end=561636;ies_id=IESPGM.PTET51.1.24.530650;ies_left_dist=0;ies_min_dist=0;ies_right_dist=0;junction_seq=atacattcaacgaatTAaaataaaaaagatta;read_names=HWI-D00104:165:C29AHACXX:8:1205:17829:29342,HWI-D00104:165:C29AHACXX:8:2301:5143:64051,HWI-D00104:165:C29AHACXX:8:2101:20151:75322,HWI-D00104:165:C29AHACXX:8:1205:13967:58631,HWI-D00104:165:C29AHACXX:8:1101:20216:18815,HWI-D00104:165:C29AHACXX:8:2203:10195:95765,HWI-D00104:165:C29AHACXX:8:2203:5361:6617,HWI-D00104:165:C29AHACXX:8:2306:17052:19199,HWI-D00104:165:C29AHACXX:8:1301:20254:5537,HWI-D00104:165:C29AHACXX:8:2301:13595:60877,HWI-D00104:165:C29AHACXX:8:1107:19016:57518,HWI-D00104:165:C29AHACXX:8:2103:14279:79451,HWI-D00104:165:C29AHACXX:8:2201:14491:72580,HWI-D00104:165:C29AHACXX:8:1107:6279:17005,HWI-D00104:165:C29AHACXX:8:1204:20809:59213,HWI-D00104:165:C29AHACXX:8:2205:7118:7849,HWI-D00104:165:C29AHACXX:8:2102:8398:70619,HWI-D00104:165:C29AHACXX:8:2305:19681:37654,HWI-D00104:165:C29AHACXX:8:1108:5543:77578,HWI-D00104:165:C29AHACXX:8:1303:12303:23530;sequence=TATAGTGGTTATTCAAGTAAGGATTATTCAAAGTAAAGTTGAGTA;start=561592;subtype=IES;support_ref=0;support_variant=20;type=IES;
scaffold51_24_with_IES	MILORD	internal_eliminated_sequence	563036	563064	.	.	.	ID=MILORD.24.563036.563064;Name=MILORD.24.563036.563064;bounded_by_ta=TRUE;common_boundary=Both;end=563064;ies_id=IESPGM.PTET51.1.24.532049;ies_left_dist=0;ies_min_dist=0;ies_right_dist=0;junction_seq=attgttattataagaTAtctcttaaaacatca;read_names=HWI-D00104:165:C29AHACXX:8:2307:7504:72886,HWI-D00104:165:C29AHACXX:8:1305:10150:82246,HWI-D00104:165:C29AHACXX:8:2302:3829:48245,HWI-D00104:165:C29AHACXX:8:1206:8450:74018,HWI-D00104:165:C29AHACXX:8:2305:16504:14395,HWI-D00104:165:C29AHACXX:8:1104:11871:22879,HWI-D00104:165:C29AHACXX:8:1205:10109:10291,HWI-D00104:165:C29AHACXX:8:2104:18272:7413,HWI-D00104:165:C29AHACXX:8:1103:15440:53003,HWI-D00104:165:C29AHACXX:8:2304:13401:43715,HWI-D00104:165:C29AHACXX:8:1104:16325:42693,HWI-D00104:165:C29AHACXX:8:1309:10000:41601,HWI-D00104:165:C29AHACXX:8:1101:3394:49537,HWI-D00104:165:C29AHACXX:8:1306:8903:41533,HWI-D00104:165:C29AHACXX:8:2306:15507:53209,HWI-D00104:165:C29AHACXX:8:1307:3879:5519,HWI-D00104:165:C29AHACXX:8:1203:19345:88128,HWI-D00104:165:C29AHACXX:8:2104:5425:65256,HWI-D00104:165:C29AHACXX:8:1103:9761:36308,HWI-D00104:165:C29AHACXX:8:2108:13600:92742,HWI-D00104:165:C29AHACXX:8:1104:7434:92837;sequence=TAGAGTTAATTAATCTATTAAATAATCTA;start=563036;subtype=IES;support_ref=0;support_variant=21;type=IES;
scaffold51_24_with_IES	MILORD	internal_eliminated_sequence	563113	563174	.	.	.	ID=MILORD.24.563113.563174;Name=MILORD.24.563113.563174;bounded_by_ta=TRUE;common_boundary=Both;end=563174;ies_id=IESPGM.PTET51.1.24.532097;ies_left_dist=0;ies_min_dist=0;ies_right_dist=0;junction_seq=taatggttaataagcTAtcaataaactaataa;read_names=HWI-D00104:165:C29AHACXX:8:1106:4871:78255,HWI-D00104:165:C29AHACXX:8:1303:13375:94105,HWI-D00104:165:C29AHACXX:8:2202:17430:15367,HWI-D00104:165:C29AHACXX:8:2102:15305:93456,HWI-D00104:165:C29AHACXX:8:2103:19998:85072,HWI-D00104:165:C29AHACXX:8:1102:8520:62833,HWI-D00104:165:C29AHACXX:8:1301:6626:91581,HWI-D00104:165:C29AHACXX:8:1203:13562:88561;sequence=TACAGAAGAATTTAAGGATTGTGATAATTCATTTAATGAAAAATAAATTAAAAATTCATTTG;start=563113;subtype=IES;support_ref=0;support_variant=8;type=IES;
scaffold51_24_with_IES	MILORD	internal_eliminated_sequence	564502	564673	.	.	.	ID=MILORD.24.564502.564673;Name=MILORD.24.564502.564673;bounded_by_ta=TRUE;common_boundary=Both;end=564673;ies_id=IESPGM.PTET51.1.24.533424;ies_left_dist=0;ies_min_dist=0;ies_right_dist=0;junction_seq=gggaacaggaaaagaTAatctattttaggaaa;read_names=HWI-D00104:165:C29AHACXX:8:1306:13129:90656,HWI-D00104:165:C29AHACXX:8:1107:8255:59269,HWI-D00104:165:C29AHACXX:8:1306:12973:54631,HWI-D00104:165:C29AHACXX:8:2201:19950:3616,HWI-D00104:165:C29AHACXX:8:1201:8146:33321,HWI-D00104:165:C29AHACXX:8:2308:9919:6033,HWI-D00104:165:C29AHACXX:8:1305:11306:43923,HWI-D00104:165:C29AHACXX:8:2308:5510:50497,HWI-D00104:165:C29AHACXX:8:1304:19212:15129,HWI-D00104:165:C29AHACXX:8:1204:5240:99139,HWI-D00104:165:C29AHACXX:8:2203:12623:34475,HWI-D00104:165:C29AHACXX:8:2105:18199:54187,HWI-D00104:165:C29AHACXX:8:1203:8237:54580,HWI-D00104:165:C29AHACXX:8:1104:16210:65383;sequence=TACATCAAATAAAATTATTAATAGATAAATATTAATTATAACACTAATATACTTCTTATTATTCTTAATTTCAAAATANNNNNNNNNNNNNNNNNNNNNNNNNNNNNNNNNNNNNNNNNNNNNNNNNNNNNNNNNNNNNNNNNNNNNNNNNNNNNNNGTATCTACTCATCTG;start=564502;subtype=IES;support_ref=68;support_variant=14;type=IES;
scaffold51_24_with_IES	MILORD	internal_eliminated_sequence	564549	564673	.	.	.	ID=MILORD.24.564549.564673;Name=MILORD.24.564549.564673;bounded_by_ta=TRUE;common_boundary=RIGHT;end=564673;ies_id=IESPGM.PTET51.1.24.533424;ies_left_dist=-47;ies_min_dist=0;ies_right_dist=0;junction_seq=taattataacactaaTAatctattttaggaaa;read_names=HWI-D00104:165:C29AHACXX:8:1106:7157:89235,HWI-D00104:165:C29AHACXX:8:1202:20511:8832,HWI-D00104:165:C29AHACXX:8:1204:9783:95639,HWI-D00104:165:C29AHACXX:8:2306:13345:84799,HWI-D00104:165:C29AHACXX:8:2302:14735:70855,HWI-D00104:165:C29AHACXX:8:2108:4661:23938,HWI-D00104:165:C29AHACXX:8:2102:4423:58020,HWI-D00104:165:C29AHACXX:8:1204:1383:60895;sequence=TATACTTCTTATTATTCTTAATTTCAAAATANNNNNNNNNNNNNNNNNNNNNNNNNNNNNNNNNNNNNNNNNNNNNNNNNNNNNNNNNNNNNNNNNNNNNNNNNNNNNNNGTATCTACTCATCTG;start=564549;subtype=PARTIAL_INTERNAL;support_ref=14;support_variant=8;type=ALTERNATIVE;
scaffold51_24_with_IES	MILORD	internal_eliminated_sequence	566458	566555	.	.	.	ID=MILORD.24.566458.566555;Name=MILORD.24.566458.566555;bounded_by_ta=TRUE;common_boundary=Both;end=566555;ies_id=IESPGM.PTET51.1.24.535208;ies_left_dist=0;ies_min_dist=0;ies_right_dist=0;junction_seq=tcaaattgattaagcTAattctgccatcataa;read_names=HWI-D00104:165:C29AHACXX:8:2209:18033:33714,HWI-D00104:165:C29AHACXX:8:2304:3499:21804,HWI-D00104:165:C29AHACXX:8:1204:2926:48339,HWI-D00104:165:C29AHACXX:8:2204:2060:55468,HWI-D00104:165:C29AHACXX:8:1309:6444:85584,HWI-D00104:165:C29AHACXX:8:2202:18423:78541,HWI-D00104:165:C29AHACXX:8:2203:12540:26454,HWI-D00104:165:C29AHACXX:8:1303:2894:36611,HWI-D00104:165:C29AHACXX:8:2206:4441:58887,HWI-D00104:165:C29AHACXX:8:1101:6539:6253,HWI-D00104:165:C29AHACXX:8:2101:15335:76746,HWI-D00104:165:C29AHACXX:8:1303:16015:90290,HWI-D00104:165:C29AHACXX:8:1301:19965:69225,HWI-D00104:165:C29AHACXX:8:2304:2874:62021,HWI-D00104:165:C29AHACXX:8:2204:20318:41861,HWI-D00104:165:C29AHACXX:8:2308:1398:47307,HWI-D00104:165:C29AHACXX:8:1101:15031:18540,HWI-D00104:165:C29AHACXX:8:2101:2121:48314,HWI-D00104:165:C29AHACXX:8:2209:5465:96848,HWI-D00104:165:C29AHACXX:8:1301:19654:39707,HWI-D00104:165:C29AHACXX:8:1201:8168:61675,HWI-D00104:165:C29AHACXX:8:2103:12022:96609,HWI-D00104:165:C29AHACXX:8:2205:4883:20352,HWI-D00104:165:C29AHACXX:8:1106:17871:32848,HWI-D00104:165:C29AHACXX:8:2103:14716:67956,HWI-D00104:165:C29AHACXX:8:2207:8509:69018,HWI-D00104:165:C29AHACXX:8:1301:16151:53619,HWI-D00104:165:C29AHACXX:8:1206:21082:96616,HWI-D00104:165:C29AHACXX:8:2302:12294:14657,HWI-D00104:165:C29AHACXX:8:1204:2333:65763,HWI-D00104:165:C29AHACXX:8:2303:11751:77073;sequence=TAATGCTATTTAACAAACATTTTTGAAATTCATTCTTTCAATCATTCTATTATTAATTAAATTTTTAAAGAAAACCAAAATGTTAAATTATATTATTG;start=566458;subtype=IES;support_ref=6;support_variant=31;type=IES;
scaffold51_24_with_IES	MILORD	internal_eliminated_sequence	567159	567188	.	.	.	ID=MILORD.24.567159.567188;Name=MILORD.24.567159.567188;bounded_by_ta=TRUE;common_boundary=Both;end=567188;ies_id=IESPGM.PTET51.1.24.535811;ies_left_dist=0;ies_min_dist=0;ies_right_dist=0;junction_seq=tatttgttttattagTAgcttaatatacttat;read_names=HWI-D00104:165:C29AHACXX:8:2301:11283:98744,HWI-D00104:165:C29AHACXX:8:2305:13465:23214,HWI-D00104:165:C29AHACXX:8:1101:14463:36816,HWI-D00104:165:C29AHACXX:8:2102:11037:20583,HWI-D00104:165:C29AHACXX:8:2306:4629:17780,HWI-D00104:165:C29AHACXX:8:2204:10557:18332,HWI-D00104:165:C29AHACXX:8:2203:11067:28922,HWI-D00104:165:C29AHACXX:8:1108:18594:17501,HWI-D00104:165:C29AHACXX:8:2303:18822:76350,HWI-D00104:165:C29AHACXX:8:1107:4501:58733,HWI-D00104:165:C29AHACXX:8:2308:8633:100641,HWI-D00104:165:C29AHACXX:8:2307:1303:15474,HWI-D00104:165:C29AHACXX:8:2202:19854:32008,HWI-D00104:165:C29AHACXX:8:2308:5919:36132,HWI-D00104:165:C29AHACXX:8:1202:20907:46308,HWI-D00104:165:C29AHACXX:8:1206:5439:84500,HWI-D00104:165:C29AHACXX:8:2201:10651:3088,HWI-D00104:165:C29AHACXX:8:2203:1794:70061,HWI-D00104:165:C29AHACXX:8:2301:15966:29097,HWI-D00104:165:C29AHACXX:8:2202:17528:15287,HWI-D00104:165:C29AHACXX:8:2303:8287:8061,HWI-D00104:165:C29AHACXX:8:1303:16051:31059,HWI-D00104:165:C29AHACXX:8:1306:17604:58348,HWI-D00104:165:C29AHACXX:8:1306:8217:77246,HWI-D00104:165:C29AHACXX:8:2103:16524:62156,HWI-D00104:165:C29AHACXX:8:1303:11313:37080,HWI-D00104:165:C29AHACXX:8:2206:7520:80094,HWI-D00104:165:C29AHACXX:8:2209:2315:76671,HWI-D00104:165:C29AHACXX:8:1304:2515:34559,HWI-D00104:165:C29AHACXX:8:1206:11369:31532,HWI-D00104:165:C29AHACXX:8:1205:12628:11535,HWI-D00104:165:C29AHACXX:8:2102:11530:35689,HWI-D00104:165:C29AHACXX:8:1104:2218:5137,HWI-D00104:165:C29AHACXX:8:1201:19843:93194,HWI-D00104:165:C29AHACXX:8:1106:14097:86146,HWI-D00104:165:C29AHACXX:8:2202:4625:75575,HWI-D00104:165:C29AHACXX:8:2202:13904:52242,HWI-D00104:165:C29AHACXX:8:1206:12246:28063,HWI-D00104:165:C29AHACXX:8:2303:7338:21288,HWI-D00104:165:C29AHACXX:8:1307:12260:6109,HWI-D00104:165:C29AHACXX:8:2307:5074:14853;sequence=TACAATTCAATATTTAAATAATTGTTCCTA;start=567159;subtype=IES;support_ref=6;support_variant=41;type=IES;
scaffold51_24_with_IES	MILORD	internal_eliminated_sequence	568422	568691	.	.	.	ID=MILORD.24.568422.568691;Name=MILORD.24.568422.568691;bounded_by_ta=TRUE;common_boundary=Both;end=568691;ies_id=IESPGM.PTET51.1.24.537044;ies_left_dist=0;ies_min_dist=0;ies_right_dist=0;junction_seq=ttaaatggtgataagTAatttcttctttcatc;read_names=HWI-D00104:165:C29AHACXX:8:1108:6599:45557,HWI-D00104:165:C29AHACXX:8:1102:5392:81448,HWI-D00104:165:C29AHACXX:8:1106:12782:40544,HWI-D00104:165:C29AHACXX:8:1305:9928:55308,HWI-D00104:165:C29AHACXX:8:1204:10614:76555,HWI-D00104:165:C29AHACXX:8:1101:11919:5955,HWI-D00104:165:C29AHACXX:8:2103:7049:9297,HWI-D00104:165:C29AHACXX:8:1106:17355:4968,HWI-D00104:165:C29AHACXX:8:1301:15839:10105,HWI-D00104:165:C29AHACXX:8:1204:2628:88103,HWI-D00104:165:C29AHACXX:8:2204:6107:80905,HWI-D00104:165:C29AHACXX:8:2202:16703:69372,HWI-D00104:165:C29AHACXX:8:2108:16900:3014,HWI-D00104:165:C29AHACXX:8:1301:14426:25263,HWI-D00104:165:C29AHACXX:8:2103:16924:45564,HWI-D00104:165:C29AHACXX:8:1107:11793:88321,HWI-D00104:165:C29AHACXX:8:2301:1647:60859,HWI-D00104:165:C29AHACXX:8:1304:20080:93358;sequence=TATACTCATTCCAATATGATAAATGTACAAAGTGGATTATTTAATTTTTGGCTGTATTCTAAACATAAAATTACTATATTTTTTTCTTATTATAAATCATTTTTTCAATTTTTATTTAGCAAATTAGCAAAATTAGCATAAAATACTAGAATTAAAAAACTAATTGTATTATTTATTAAACCAAACCAAACATTGGAAATGGATCAATAAAAATCTTCAATCATATAGGTAACACCATAATTATCTTCATTTAGATTAGTGATTGATCAA;start=568422;subtype=IES;support_ref=2;support_variant=18;type=IES;
scaffold51_24_with_IES	MILORD	internal_eliminated_sequence	568422	568475	.	.	.	ID=MILORD.24.568422.568475;Name=MILORD.24.568422.568475;bounded_by_ta=TRUE;common_boundary=LEFT;end=568475;ies_id=IESPGM.PTET51.1.24.537044;ies_left_dist=0;ies_min_dist=0;ies_right_dist=216;junction_seq=ttaaatggtgataagTAttctaaacataaaat;read_names=HWI-D00104:165:C29AHACXX:8:1106:4485:18625,HWI-D00104:165:C29AHACXX:8:1102:18614:91811;sequence=TATACTCATTCCAATATGATAAATGTACAAAGTGGATTATTTAATTTTTGGCTG;start=568422;subtype=PARTIAL_INTERNAL;support_ref=2;support_variant=2;type=ALTERNATIVE;
scaffold51_24_with_IES	MILORD	internal_eliminated_sequence	568422	569858	.	.	.	ID=MILORD.24.568422.569858;Name=MILORD.24.568422.569858;bounded_by_ta=TRUE;common_boundary=LEFT;end=569858;ies_id=IESPGM.PTET51.1.24.537044;ies_left_dist=0;ies_min_dist=0;ies_right_dist=-1167;junction_seq=ttaaatggtgataagTAgattaggataattaa;read_names=HWI-D00104:165:C29AHACXX:8:2104:12656:96893;sequence=TATACTCATTCCAATATGATAAATGTACAAAGTGGATTATTTAATTTTTGGCTGTATTCTAAACATAAAATTACTATATTTTTTTCTTATTATAAATCATTTTTTCAATTTTTATTTAGCAAATTAGCAAAATTAGCATAAAATACTAGAATTAAAAAACTAATTGTATTATTTATTAAACCAAACCAAACATTGGAAATGGATCAATAAAAATCTTCAATCATATAGGTAACACCATAATTATCTTCATTTAGATTAGTGATTGATCAATAATTTCTTCTTTCATCTAATGGTTTTAAAACTAATTCAGCCAAGATCTAAAAATCTTAATCCTAACTTTCATATTCTAATTCTTCTGCCATTTCAAATAGTCTTTCACTTAAACCATCCCATAGTAATCCAGCATTTAAAATTATAGATGATAAAAGTCTTAAGTATATAGAATAAGTTCTTTAATCTAACTAATTTTTAATTTATTCGAATATCTTTTCAACTAATTCCTTTTAGATTTTAATATTTAAATCCTTCGAAGAATTTTACTCTTAGACTTTAATTTGATAATAATTCTCAGGAGTAAGGTTATGCTATAAAAATTTTAATGATGATTCAGTTACTAAAATAGTATTTACATTATTATACATGGCATTATAGAATATTAAAATCAAAGTTATTAATGATAAGTCTTTTAAAATTTACTATGGCTATAAGTATTCCTTTTATAAATCATGAAATTTAAAGTAATCCTTACAAGCATCTAAAGATAAGCAATGGTTTGTAATTTATAAATAATTGATATAGTAGTAAGGAATGAAGATTATGTAATGTTAAAATTGATTATATAATGAATATAATTATCGAGGTAGGTTTGTTTTTGAACTGATTTTAAATGTTCAATGAACCTTAATGATAAGTGTTACTCATGAGAGATATTTTGGATGCATACCCCAATCATTATATAATTATGCATTTATTACATTTCAGTTTCTTATAACCCTTTAAAAAAATAATAGGTTGATAATTCAGCTAGCATTTTTTTGGTTAGTATTAATCTTGGTTCAGCACATTGAGAGATTATTGTAAATAATGAATCAATTATTTAGAATTTTACACACTTTTCTAAAAAAAAGTCATAATAGACTTCCTAAAATAATGAAAACTTTTTAATTCCTTCAGGAACCTCGATATTCCCTTTAAATTTTACTCTTAAATATGTGAAATGTTAAATTATGAAGGGGGCCTTTGAAATGTTTTGTTATTCTCGGTAAAAGTATTTTCTACTGTAATTCAATAGAAACTCTTTTAGATAATGGGAAATAATATTTAATACTTCCTTTGAATTAAATTGGTAAACTAATTTTTGATTATCTATTAATTTGCAAGCATTTTAATTTATTAAATTAAACTTAAATAATATTGAATTCTTATGTATAAAAACAA;start=568422;subtype=PARTIAL_EXTERNAL;support_ref=1;support_variant=1;type=ALTERNATIVE;
scaffold51_24_with_IES	MILORD	internal_eliminated_sequence	569215	569258	.	.	.	ID=MILORD.24.569215.569258;Name=MILORD.24.569215.569258;bounded_by_ta=TRUE;common_boundary=Both;end=569258;ies_id=IESPGM.PTET51.1.24.537567;ies_left_dist=0;ies_min_dist=0;ies_right_dist=0;junction_seq=tttataaataattgaTAtaatgaatataatta;read_names=HWI-D00104:165:C29AHACXX:8:1307:14888:9145,HWI-D00104:165:C29AHACXX:8:1101:16012:69603,HWI-D00104:165:C29AHACXX:8:2305:19308:19059,HWI-D00104:165:C29AHACXX:8:2305:7254:76255,HWI-D00104:165:C29AHACXX:8:1101:13091:32846,HWI-D00104:165:C29AHACXX:8:1106:4313:68044,HWI-D00104:165:C29AHACXX:8:1302:5790:68038,HWI-D00104:165:C29AHACXX:8:1303:4722:16727,HWI-D00104:165:C29AHACXX:8:1204:11811:48910,HWI-D00104:165:C29AHACXX:8:1302:13049:54757,HWI-D00104:165:C29AHACXX:8:2102:6878:53431,HWI-D00104:165:C29AHACXX:8:2201:17632:80350,HWI-D00104:165:C29AHACXX:8:1306:11832:60882,HWI-D00104:165:C29AHACXX:8:2307:15870:15059,HWI-D00104:165:C29AHACXX:8:2308:20655:94555,HWI-D00104:165:C29AHACXX:8:1105:8378:93485,HWI-D00104:165:C29AHACXX:8:2202:16540:17575,HWI-D00104:165:C29AHACXX:8:2307:2699:95483,HWI-D00104:165:C29AHACXX:8:2301:17280:76644,HWI-D00104:165:C29AHACXX:8:2205:20870:22002,HWI-D00104:165:C29AHACXX:8:1101:20221:23083,HWI-D00104:165:C29AHACXX:8:1105:15420:82321,HWI-D00104:165:C29AHACXX:8:1301:9153:85854,HWI-D00104:165:C29AHACXX:8:1102:10555:21665,HWI-D00104:165:C29AHACXX:8:1306:6014:77551,HWI-D00104:165:C29AHACXX:8:1205:14883:55984,HWI-D00104:165:C29AHACXX:8:2103:3382:18454,HWI-D00104:165:C29AHACXX:8:2303:19371:88905,HWI-D00104:165:C29AHACXX:8:1201:11079:75443,HWI-D00104:165:C29AHACXX:8:2303:18895:87149,HWI-D00104:165:C29AHACXX:8:1106:15498:23329,HWI-D00104:165:C29AHACXX:8:2209:8608:13053,HWI-D00104:165:C29AHACXX:8:1304:12739:92244,HWI-D00104:165:C29AHACXX:8:2103:7247:97974,HWI-D00104:165:C29AHACXX:8:1102:5274:45495,HWI-D00104:165:C29AHACXX:8:2304:14644:98982,HWI-D00104:165:C29AHACXX:8:2207:6581:14562,HWI-D00104:165:C29AHACXX:8:2108:13017:44976,HWI-D00104:165:C29AHACXX:8:1102:17230:57049,HWI-D00104:165:C29AHACXX:8:1106:10991:37204,HWI-D00104:165:C29AHACXX:8:1102:18189:99085,HWI-D00104:165:C29AHACXX:8:1104:9964:60271,HWI-D00104:165:C29AHACXX:8:1204:4384:5935,HWI-D00104:165:C29AHACXX:8:2108:12639:47084,HWI-D00104:165:C29AHACXX:8:2102:19891:34759,HWI-D00104:165:C29AHACXX:8:2308:13155:41941;sequence=TATAGTAGTAAGGAATGAAGATTATGTAATGTTAAAATTGATTA;start=569215;subtype=IES;support_ref=12;support_variant=46;type=IES;
scaffold51_24_with_IES	MILORD	internal_eliminated_sequence	569215	569260	.	.	.	ID=MILORD.24.569215.569260;Name=MILORD.24.569215.569260;bounded_by_ta=TRUE;common_boundary=LEFT;end=569260;ies_id=IESPGM.PTET51.1.24.537567;ies_left_dist=0;ies_min_dist=0;ies_right_dist=-2;junction_seq=tttataaataattgaTAatgaatataattatc;read_names=HWI-D00104:165:C29AHACXX:8:2308:12048:89891;sequence=TATAGTAGTAAGGAATGAAGATTATGTAATGTTAAAATTGATTATA;start=569215;subtype=PARTIAL_EXTERNAL;support_ref=6;support_variant=1;type=ALTERNATIVE;
scaffold51_24_with_IES	MILORD	internal_eliminated_sequence	570427	570492	.	.	.	ID=MILORD.24.570427.570492;Name=MILORD.24.570427.570492;bounded_by_ta=TRUE;common_boundary=Both;end=570492;ies_id=IESPGM.PTET51.1.24.538735;ies_left_dist=0;ies_min_dist=0;ies_right_dist=0;junction_seq=taaattattttgcgaTAatattttttatacta;read_names=HWI-D00104:165:C29AHACXX:8:1305:6890:2825,HWI-D00104:165:C29AHACXX:8:1301:9985:80271,HWI-D00104:165:C29AHACXX:8:1204:6086:87514,HWI-D00104:165:C29AHACXX:8:1104:8595:33371,HWI-D00104:165:C29AHACXX:8:2102:7040:59441,HWI-D00104:165:C29AHACXX:8:1107:11882:98186,HWI-D00104:165:C29AHACXX:8:2206:1939:15251,HWI-D00104:165:C29AHACXX:8:1303:6758:62132,HWI-D00104:165:C29AHACXX:8:2307:9822:48614,HWI-D00104:165:C29AHACXX:8:1102:15020:97428,HWI-D00104:165:C29AHACXX:8:2108:8738:7473,HWI-D00104:165:C29AHACXX:8:2105:10668:14771,HWI-D00104:165:C29AHACXX:8:1203:16452:10280,HWI-D00104:165:C29AHACXX:8:2103:19255:98040,HWI-D00104:165:C29AHACXX:8:2203:13968:7713,HWI-D00104:165:C29AHACXX:8:1305:3093:53606,HWI-D00104:165:C29AHACXX:8:1105:12829:43562,HWI-D00104:165:C29AHACXX:8:1105:8580:43873,HWI-D00104:165:C29AHACXX:8:1108:3814:42860;sequence=TACAGTAAATTACTTTATGATTGAATTGAATTAAAAAAAAATTCAAAAATTAATTCAGAATAAGTG;start=570427;subtype=IES;support_ref=0;support_variant=19;type=IES;
scaffold51_24_with_IES	MILORD	internal_eliminated_sequence	573611	573717	.	.	.	ID=MILORD.24.573611.573717;Name=MILORD.24.573611.573717;bounded_by_ta=TRUE;common_boundary=Both;end=573717;ies_id=IESPGM.PTET51.1.24.541853;ies_left_dist=0;ies_min_dist=0;ies_right_dist=0;junction_seq=ctttacttaataaatTAttgttcactcgaata;read_names=HWI-D00104:165:C29AHACXX:8:2307:2132:54910,HWI-D00104:165:C29AHACXX:8:2104:2317:78577,HWI-D00104:165:C29AHACXX:8:2302:13966:26683,HWI-D00104:165:C29AHACXX:8:2304:11448:93068,HWI-D00104:165:C29AHACXX:8:2305:7609:37149,HWI-D00104:165:C29AHACXX:8:1204:20550:10746,HWI-D00104:165:C29AHACXX:8:1307:6928:82478,HWI-D00104:165:C29AHACXX:8:1203:13254:66988,HWI-D00104:165:C29AHACXX:8:1202:6286:87768,HWI-D00104:165:C29AHACXX:8:1104:9702:57413,HWI-D00104:165:C29AHACXX:8:1204:1578:64234,HWI-D00104:165:C29AHACXX:8:1203:15903:24518,HWI-D00104:165:C29AHACXX:8:1205:10045:100236,HWI-D00104:165:C29AHACXX:8:1108:3303:14236,HWI-D00104:165:C29AHACXX:8:2205:15240:57060,HWI-D00104:165:C29AHACXX:8:1205:16354:64317,HWI-D00104:165:C29AHACXX:8:1103:12080:23514,HWI-D00104:165:C29AHACXX:8:1206:18011:25660,HWI-D00104:165:C29AHACXX:8:1204:13937:93439,HWI-D00104:165:C29AHACXX:8:1203:18800:44092;sequence=TATTGTTGCTGAGTTATTTGATTTGATAATTCTGTTAGACAAAAATAATATTAAGTTTCATTTTTCTAAATTTGTTTCAGAAATTTGAAAAAATTTTAAATTCACTT;start=573611;subtype=IES;support_ref=58;support_variant=20;type=IES;
scaffold51_24_with_IES	MILORD	internal_eliminated_sequence	575060	575087	.	.	.	ID=MILORD.24.575060.575087;Name=MILORD.24.575060.575087;bounded_by_ta=TRUE;common_boundary=None;end=575087;ies_id=IESPGM.PTET51.1.24.544149;ies_left_dist=954;ies_min_dist=954;ies_right_dist=992;junction_seq=atttatataacaaatTAcattttatttcgctt;read_names=HWI-D00104:165:C29AHACXX:8:1206:5275:48370,HWI-D00104:165:C29AHACXX:8:2105:18144:92871;sequence=TATAGAACACATAATCCATATGAGATTA;start=575060;subtype=MAC;support_ref=226;support_variant=2;type=CRYPTIC;
scaffold51_24_with_IES	MILORD	internal_eliminated_sequence	576014	576079	.	.	.	ID=MILORD.24.576014.576079;Name=MILORD.24.576014.576079;bounded_by_ta=TRUE;common_boundary=Both;end=576079;ies_id=IESPGM.PTET51.1.24.544149;ies_left_dist=0;ies_min_dist=0;ies_right_dist=0;junction_seq=aattttcctttctatTAatcgcattattgatt;read_names=HWI-D00104:165:C29AHACXX:8:1303:3003:93717,HWI-D00104:165:C29AHACXX:8:2201:15234:49122,HWI-D00104:165:C29AHACXX:8:2102:20055:96712,HWI-D00104:165:C29AHACXX:8:1105:16646:9912,HWI-D00104:165:C29AHACXX:8:2102:7912:60412,HWI-D00104:165:C29AHACXX:8:2101:16501:51426,HWI-D00104:165:C29AHACXX:8:1203:7220:72328,HWI-D00104:165:C29AHACXX:8:2209:12597:7991,HWI-D00104:165:C29AHACXX:8:1302:1383:52993,HWI-D00104:165:C29AHACXX:8:2307:5020:47534,HWI-D00104:165:C29AHACXX:8:1106:3140:25123,HWI-D00104:165:C29AHACXX:8:2201:15878:62323,HWI-D00104:165:C29AHACXX:8:1303:5820:52305,HWI-D00104:165:C29AHACXX:8:2301:10063:46886,HWI-D00104:165:C29AHACXX:8:1301:7416:84064,HWI-D00104:165:C29AHACXX:8:2302:16912:45828,HWI-D00104:165:C29AHACXX:8:1105:16446:90225,HWI-D00104:165:C29AHACXX:8:1201:6229:11923;sequence=TACAATAGAAAAAATTATATTATTTTTTTGCATTGTTTAAATTGTGCGAAATTCCAAACACAACTG;start=576014;subtype=IES;support_ref=2;support_variant=18;type=IES;
scaffold51_24_with_IES	MILORD	internal_eliminated_sequence	576235	576314	.	.	.	ID=MILORD.24.576235.576314;Name=MILORD.24.576235.576314;bounded_by_ta=TRUE;common_boundary=Both;end=576314;ies_id=IESPGM.PTET51.1.24.544304;ies_left_dist=0;ies_min_dist=0;ies_right_dist=0;junction_seq=tttaggaattttcaaTAccacgtaaatattat;read_names=HWI-D00104:165:C29AHACXX:8:2301:14530:27608,HWI-D00104:165:C29AHACXX:8:1202:19187:10827,HWI-D00104:165:C29AHACXX:8:2207:18137:15661,HWI-D00104:165:C29AHACXX:8:1103:5944:90149,HWI-D00104:165:C29AHACXX:8:2104:14024:10251,HWI-D00104:165:C29AHACXX:8:2201:20903:100081,HWI-D00104:165:C29AHACXX:8:1302:4090:13628,HWI-D00104:165:C29AHACXX:8:1304:4344:30795,HWI-D00104:165:C29AHACXX:8:2207:9631:27945,HWI-D00104:165:C29AHACXX:8:2209:15371:66930,HWI-D00104:165:C29AHACXX:8:1103:15688:34395,HWI-D00104:165:C29AHACXX:8:1107:14086:70846,HWI-D00104:165:C29AHACXX:8:1206:20912:75188,HWI-D00104:165:C29AHACXX:8:2303:14665:22408,HWI-D00104:165:C29AHACXX:8:1201:18201:76614,HWI-D00104:165:C29AHACXX:8:1203:6492:50469,HWI-D00104:165:C29AHACXX:8:1307:12647:90745,HWI-D00104:165:C29AHACXX:8:1309:6682:26363,HWI-D00104:165:C29AHACXX:8:1203:6199:91460,HWI-D00104:165:C29AHACXX:8:1301:5585:12157,HWI-D00104:165:C29AHACXX:8:1205:7165:16324,HWI-D00104:165:C29AHACXX:8:1107:17286:97157,HWI-D00104:165:C29AHACXX:8:1106:12501:45695,HWI-D00104:165:C29AHACXX:8:1107:1636:51016,HWI-D00104:165:C29AHACXX:8:1204:10519:53621,HWI-D00104:165:C29AHACXX:8:1101:8861:9531,HWI-D00104:165:C29AHACXX:8:1108:19602:20155,HWI-D00104:165:C29AHACXX:8:2201:15682:74054;sequence=TAAGGCTGATCAGCAACAATTTCAATTTCTAATTAACACTGAATATTTTCGCAAAAGTAAAAAAAATTGAAAATCTAGCT;start=576235;subtype=IES;support_ref=10;support_variant=28;type=IES;
scaffold51_24_with_IES	MILORD	internal_eliminated_sequence	578060	581359	.	.	.	ID=MILORD.24.578060.581359;Name=MILORD.24.578060.581359;bounded_by_ta=TRUE;common_boundary=None;end=581359;ies_id=IESPGM.PTET51.1.24.548418;ies_left_dist=2369;ies_min_dist=887;ies_right_dist=-887;junction_seq=attaaaataattaaaTAtcatatctattgttg;read_names=HWI-D00104:165:C29AHACXX:8:2303:11795:93018;sequence=TATTAATAGAATTAAAATATTGTGTTTATTAAATTTATATATTTTTATAAAAATTCATCATCATATTAATTAAGATAAAAATAAAAGTAACCCGTAGAACTTGGAAACATTAAGATAATTAATTATTATAAACTAATCTTTTCTAGCTTATTTTGACACATCCAAAAACTGGAGTGAAATAATAACAATCAAAAACGCAATTATAAATGTTCTTTTAGTCTTTTTTTTTGCTTCTTAGATATTGTATTGAACTATATAAGTTGCAGAGCATAATATTTTAATATCGGTTAGAAACTTTTCAAACTAACAGCTTCATTTGAAAGATTAAACATCACTTGTATTAATTTTGAATTTTTCAAGTCTTATACCTATTTCCTCTAATAGCCTTTTTTATCCAAAACAATTGATGCCTATTGAGATTAAAATAGTTATATTCTCAATCTAAGTCTATAAATAGTAAATAGAAATTGCTTTTAATCCTGAAGTTGCACATTTAGGACCTTAGTATTGCCATAAATTTCTTAATCTTTAAATCAAATTACAATTGCAATCTTTTAAAAATAATATATTTCTTCTTTTTCTAGATTTCTTTTTTTTAAGTTTAAACTAATTTTATATTGCATTAGCTTTGACTACATTTATCTTTCGTTCAAATTTCAACTTCATAATATTTAAACATTCAATTTTTTGTTTTCTAAAAAACGAAACAACTTTAAGTTGTTCAAATACTTGGAAGTTTAGAGTCGATGCATTCAGGATTATTTAAAAATATTTACATGTTAGATTTAAGGTCAAGCGTTATCAATTGTCATTTTTCTAAAATCATTCAATCTTTCAACACTAATTATTGTAGATCAACTTAAAGTAGATTTATTAAAAGATCAAAAATATAATATTGTCAATTGAATGTTTAAAATCACTCTCTTTATTGAAAGTATTGAATGAGAAAAACAAAATTAAACAAAAATAATTACAAAAATGTTATTGAAAAAATAGATTCGAGAATTGGAGAATTAGGAAATTTAAGAAGAGTAATAATAGTCATGAATAAATGTGAATGACTGGGATATATTGATATTATTAAAATGTCTAATTATTTTATTTTTAATAAATTATTCCATTATTTCTCCATTAAAATATTCAATTTCGATTAATTAACAAAAGTATTCAAATTTTAATTTGATTAAATAAACAAAGATTCACAGCAATTCGTTCATCAATAAATTTATTAAGAAATAATTATGTAAAAAAGTGATAGATTAACAAACTTAACATTATTTCTAATAGCAATCACAATTCTGAGATAGAACCCTAAATCAAAGATATAAAATTCTTCATCTCTTCTATTGATATTTATCCTTTTTTGTTTATTTAATTTGTTATTTTTAAGTAAATTAGATTCTATCTTACAAGCAATTATGGATGTTAGATAAAAACAAATTTAAGAAGCAGAAAATCAAAATGATATTTATAAAAAGTCCTTACAAGTAAAGATGATTGGAAGAATGAAATTATTGAATATCATAGAAAGGATATGAAGCCTATTCTAAATAAAATTAAGGAGTTAGAAGAACACATTGTAGGTTGAATTAAAAATATTTGATCTTTATAGAATCAACCAATATAAACTCAGTAACTATCTAATTCAATCTATTTTCCTTTGAAAAACTTACAAAATTTCAACTCTATTATGGTTGATTAGAAATAAAGTATATGCTAGTTAGATATTTAAGAACAATAAGATAATAAGGATATTAATGTTAATTTAACTGAAAAATAATAAAATAACTCAATCTTGTACAAATCATTGGAATTTTAACGAAGTAAATGATAAAAGTTATACATAACGAATTAGTATGGTCTGTAAAAAGGCATAGATATAAGTAAGTAAGAGCATAGGACAAAAATAGAAAAAAATTTAATATCTTCTATTATTTTGATATGTTTCAAATTTTCCTCTTTCAAAATATGAACTTATATTTCTTATTAAATTAATATTTCAAATTTAAAATATAATTATAATATTAGGTGAATAATAACTTTATATTTATATTAATTCATAAAATGTTGAAATTAATATATTTTGCAATTAAATATATATATTGTTATTGTATGTCTACCAAGCTAAGACACATTGAAAATGACTTACCAATTTATTTAATATTGTAAATTGAAAACAATTTGTTTTTATGGCATTTTGAAATTCAAGTATATTTTGTTAAAAACTATACAATCATTTAATATCTTACATATCTATAATGTATATCTAACTTTAAAGTTATAAATGAACACTATTTATTAAAATTATAAGTAAATTATATAAAGATCAGAATTAATCTATACTAAAAATTGACATAATATTTGAGTTTTATATATTCAAATTTCATTTAAACATTTTTGTTTTTTAGTTAGGTATAATTAATTTTCTTACTTCTTTTGAAAAGCATATATATTTAAAGTGTTATGTAATTCAAAATAATCAAGCAAAGCTTAAATGAAATATTTTCCTCTTCTTTAATTTTAGGAAATACTTAAATTTATAAATTTGTAATTACAAAAGATTATTTAATTGCTAAGTTGAATATTATAAAACAAAATTAACTTTGAAATCAACTAAAATTAAATTACAAAGTAAATTAATATTTCTTGAACAATATATTCCTAACTTTAAGAGCATAATTACTAACACTAAATGGTGTATGCTTAATTTTCATTAATGTCAATTCCACATAATTGTCCATTTATCGGGTCTCTATATACTAATCTTTGTCAGAAAATAATAATTGGACATCCTTTATCTCCTTATAAAAACTATCTACAATTAAAGCAGATCTGTTATTCAAGTTATAAAAAATTAACTGGTTTTATTTATTTTAGAATTGAATGATGAATTTAATTTTGCTCAGTAAAACAACATATTTGATGTTATATTCACTGTATGGGTAAAAAAATTATATTCCTCATTATGAAAATTAATTTGAAAATCCATTCGTTAACATAAAAGAAATTCAAAACAAAGAATTAAATCAGCATCTATTATAAAGTCCTAAAATACATACTCAATCATCTCTATAAAAACATGAGAAGATAAAATTTTAATATCATTTTCTGGGATTAAATGTTTTATAAATTTTAAGTTGTTTAATTGTAGAGCTGATATTAGAAATTATTTTTCAAATAATATCTATAAATATACTTATCAGCTTGAGAAATAAAATAGGCGCATTGATTCCCCTTAAATTTTATTTTCAGAAATTAACTAAGATATACATCAAATTATATACGTAATTCTTTGACATA;start=578060;subtype=EXTERNAL;support_ref=61;support_variant=1;type=ALTERNATIVE;
scaffold51_24_with_IES	MILORD	internal_eliminated_sequence	578123	584401	.	.	.	ID=MILORD.24.578123.584401;Name=MILORD.24.578123.584401;bounded_by_ta=TRUE;common_boundary=None;end=584401;ies_id=IESPGM.PTET51.1.24.552667;ies_left_dist=6690;ies_min_dist=483;ies_right_dist=483;junction_seq=aaaaattcatcatcaTAtaaaataaatgaata;read_names=HWI-D00104:165:C29AHACXX:8:2306:15914:61585;sequence=TATTAATTAAGATAAAAATAAAAGTAACCCGTAGAACTTGGAAACATTAAGATAATTAATTATTATAAACTAATCTTTTCTAGCTTATTTTGACACATCCAAAAACTGGAGTGAAATAATAACAATCAAAAACGCAATTATAAATGTTCTTTTAGTCTTTTTTTTTGCTTCTTAGATATTGTATTGAACTATATAAGTTGCAGAGCATAATATTTTAATATCGGTTAGAAACTTTTCAAACTAACAGCTTCATTTGAAAGATTAAACATCACTTGTATTAATTTTGAATTTTTCAAGTCTTATACCTATTTCCTCTAATAGCCTTTTTTATCCAAAACAATTGATGCCTATTGAGATTAAAATAGTTATATTCTCAATCTAAGTCTATAAATAGTAAATAGAAATTGCTTTTAATCCTGAAGTTGCACATTTAGGACCTTAGTATTGCCATAAATTTCTTAATCTTTAAATCAAATTACAATTGCAATCTTTTAAAAATAATATATTTCTTCTTTTTCTAGATTTCTTTTTTTTAAGTTTAAACTAATTTTATATTGCATTAGCTTTGACTACATTTATCTTTCGTTCAAATTTCAACTTCATAATATTTAAACATTCAATTTTTTGTTTTCTAAAAAACGAAACAACTTTAAGTTGTTCAAATACTTGGAAGTTTAGAGTCGATGCATTCAGGATTATTTAAAAATATTTACATGTTAGATTTAAGGTCAAGCGTTATCAATTGTCATTTTTCTAAAATCATTCAATCTTTCAACACTAATTATTGTAGATCAACTTAAAGTAGATTTATTAAAAGATCAAAAATATAATATTGTCAATTGAATGTTTAAAATCACTCTCTTTATTGAAAGTATTGAATGAGAAAAACAAAATTAAACAAAAATAATTACAAAAATGTTATTGAAAAAATAGATTCGAGAATTGGAGAATTAGGAAATTTAAGAAGAGTAATAATAGTCATGAATAAATGTGAATGACTGGGATATATTGATATTATTAAAATGTCTAATTATTTTATTTTTAATAAATTATTCCATTATTTCTCCATTAAAATATTCAATTTCGATTAATTAACAAAAGTATTCAAATTTTAATTTGATTAAATAAACAAAGATTCACAGCAATTCGTTCATCAATAAATTTATTAAGAAATAATTATGTAAAAAAGTGATAGATTAACAAACTTAACATTATTTCTAATAGCAATCACAATTCTGAGATAGAACCCTAAATCAAAGATATAAAATTCTTCATCTCTTCTATTGATATTTATCCTTTTTTGTTTATTTAATTTGTTATTTTTAAGTAAATTAGATTCTATCTTACAAGCAATTATGGATGTTAGATAAAAACAAATTTAAGAAGCAGAAAATCAAAATGATATTTATAAAAAGTCCTTACAAGTAAAGATGATTGGAAGAATGAAATTATTGAATATCATAGAAAGGATATGAAGCCTATTCTAAATAAAATTAAGGAGTTAGAAGAACACATTGTAGGTTGAATTAAAAATATTTGATCTTTATAGAATCAACCAATATAAACTCAGTAACTATCTAATTCAATCTATTTTCCTTTGAAAAACTTACAAAATTTCAACTCTATTATGGTTGATTAGAAATAAAGTATATGCTAGTTAGATATTTAAGAACAATAAGATAATAAGGATATTAATGTTAATTTAACTGAAAAATAATAAAATAACTCAATCTTGTACAAATCATTGGAATTTTAACGAAGTAAATGATAAAAGTTATACATAACGAATTAGTATGGTCTGTAAAAAGGCATAGATATAAGTAAGTAAGAGCATAGGACAAAAATAGAAAAAAATTTAATATCTTCTATTATTTTGATATGTTTCAAATTTTCCTCTTTCAAAATATGAACTTATATTTCTTATTAAATTAATATTTCAAATTTAAAATATAATTATAATATTAGGTGAATAATAACTTTATATTTATATTAATTCATAAAATGTTGAAATTAATATATTTTGCAATTAAATATATATATTGTTATTGTATGTCTACCAAGCTAAGACACATTGAAAATGACTTACCAATTTATTTAATATTGTAAATTGAAAACAATTTGTTTTTATGGCATTTTGAAATTCAAGTATATTTTGTTAAAAACTATACAATCATTTAATATCTTACATATCTATAATGTATATCTAACTTTAAAGTTATAAATGAACACTATTTATTAAAATTATAAGTAAATTATATAAAGATCAGAATTAATCTATACTAAAAATTGACATAATATTTGAGTTTTATATATTCAAATTTCATTTAAACATTTTTGTTTTTTAGTTAGGTATAATTAATTTTCTTACTTCTTTTGAAAAGCATATATATTTAAAGTGTTATGTAATTCAAAATAATCAAGCAAAGCTTAAATGAAATATTTTCCTCTTCTTTAATTTTAGGAAATACTTAAATTTATAAATTTGTAATTACAAAAGATTATTTAATTGCTAAGTTGAATATTATAAAACAAAATTAACTTTGAAATCAACTAAAATTAAATTACAAAGTAAATTAATATTTCTTGAACAATATATTCCTAACTTTAAGAGCATAATTACTAACACTAAATGGTGTATGCTTAATTTTCATTAATGTCAATTCCACATAATTGTCCATTTATCGGGTCTCTATATACTAATCTTTGTCAGAAAATAATAATTGGACATCCTTTATCTCCTTATAAAAACTATCTACAATTAAAGCAGATCTGTTATTCAAGTTATAAAAAATTAACTGGTTTTATTTATTTTAGAATTGAATGATGAATTTAATTTTGCTCAGTAAAACAACATATTTGATGTTATATTCACTGTATGGGTAAAAAAATTATATTCCTCATTATGAAAATTAATTTGAAAATCCATTCGTTAACATAAAAGAAATTCAAAACAAAGAATTAAATCAGCATCTATTATAAAGTCCTAAAATACATACTCAATCATCTCTATAAAAACATGAGAAGATAAAATTTTAATATCATTTTCTGGGATTAAATGTTTTATAAATTTTAAGTTGTTTAATTGTAGAGCTGATATTAGAAATTATTTTTCAAATAATATCTATAAATATACTTATCAGCTTGAGAAATAAAATAGGCGCATTGATTCCCCTTAAATTTTATTTTCAGAAATTAACTAAGATATACATCAAATTATATACGTAATTCTTTGACATATATCATATCTATTGTTGAATTTCCTTTAATCGTAATTCGTCATTATATTTGCAAAATAAAGAATAATTTTTTTGTATTTTAATTATAAAAAATATAATATATTTGGCAAATTTTATAATTTAGCAATTAACAAAACACTATATTAGAAACCTTATTAATATCCATAATATGAACTCTACAACATTCACCAGGATATTGTAGAAAGGTATATAGCTTTTTAGAGTTATAAATTTAATATCGGAGATGTTATATCAATTTCGTGAATTACTAAACTAAGAAATTCAACTATATATTTTTCTTTTATAATTAAAAAATATCCAATTATTCTTTAGATTGCAAAATACAATTGAAAGGTAATTCACCAGTATATATAAATGTAATGGCGAAATTCCTTTTTAGGAAATTCACTCATTTAAAATTTTTTTATAATTCCAAATGTAATGAAAAAGATACAGCTCAGGGTTCAGGTGAGGTAGCCCTTAATATGAAATCATCACCCACCTATGAAGAATCTTTGCGGCTGAAAGCCTAATTAAGACATTTCTTGGAGAAGGGTAATGTGGAGGATCCAATTGTCAAAACATTATTCGTGTGGGGATCAAGACCAAAGGATGGTGAATCGAGGAAGTGCTCTTAATTAGAAGGATGGTTATCTGATGGTCAGATAAAAGGAAAGGAACTATGTGATGAAAGAGCTCCTAAAAATGAAGATCTATGAATGCTAGATGGTGACTGAAATAGATTGGAGATGGGCCAAATACTCTCTGATGAAGGCCCTTCTAATTGTCACACAGAAATCTTGATTAACAAACAAGAAGAGGAAAAAATATTTTTAAATGGTACTAACACTGATCAATTATAAGGTCGTTTTACACAGATGGGACTAGTTTCCAAACATTGAACTGATAGTAACGATGGGGTAAGAGGGTAAGTGTTGAAGAGGACCTTCCATTTTAATAAAGGATGACATGGCTATATACCACCATGTTATTTTAGATAGGAATTAAATTGAATGGAAGTCTATTATAATGATAAGAATCAGATCAGATACATTTCATCGAATAAGATTGGTCTACGTATATGAGCATCGCCATAGGTAGAATAAAGTAAATGAAAACTAAGGAAAAAAAGTCTAATTGAAGTAACTCAATAGAGAGATAGCTCATAGCTAAGGAATATGTTCGATACTTTAGAAAAGCAAAAGATAGAGAAACCCGAAAGAAGATAATAGAAGAGAAGATGTCAGATTAAGAGTCCCAAAGAGGTTCAGAGATAGAAAGAACTCTTCATTTAATAAATTGAGGATGCCTTGAACTTGACACAGTCAGTTGATGAGAAATTGGGCGATTTTCTCCTCCAGCGAAGGGTATTTCCAAATTAGTTGGTCGGGTGTTCTGAATTGTATTGAGCGAATGGCTACCTTTCATTGTTTATGAAGCTTAACTCTGAAATCATCTAATCATAAAATAAGAAAGACTAGAATGAATTAGCTAAAATGTGAGATAATACAGTAGATAGAATTTATAAAGGTGAGAATGATGGACAAATTGAAGGATTTAAGGTTTAGCGAATGCTGTATATGACACATCAGATATGATTGTGTTCATCTCTCCTTCAAGGCAATATAAACTGATTTAATTAAGGATCCATGCTTACAATAGAATCGATAGATATTCACCGAACCTAATTAAAAAATGAATAAGATATTACAATGTTTCAATCAGAATTCTGAGACATCATGGCATTACCTGATGATTTGCCTATTTTGAGCCATCCTAATGGATGCATAAAATTATTTATGTATTGGTTAATCTCCAAAACTGGAAATTCAAGGGAGATAAAATGGACCTTTTTATTTCAGAAATTGATTTATTATATTTTAATAATAATTTCTGGTATCGGCCATACAGTTTAAGTCAAGAGAATTTGATTAATTTCTAAAGATTTTTATAGTTATTAAAGTTGACAATTATTACAAATTTTTACCTATCTAATGTATTAGATTTGAGTATTCCTAAATTTCCGATGACACTGAAAGATGCATCAGATGGTAGAGTGCTTGGAAACAAGTAACCAAGATCTAAGGTTTTGTTATTTAAAATCTATCCATTTTAATTAAAAAAAATTAGAAATAATTCATAAGTATTCAATTTTCTAAAAAACTAATATTTTGATAAGGTAATTTCTGGCAAATGGACTACTAATTCATTTTTATTATCAAAGTAATTCAAAACAATTTAATCATTTTAGGAAATGCAAACTTAATTTTAGAAAGGGTATAAGCAAGAATATTAGCCTGTTATAATTAATGGATTTAATTATATTGCCGATCTATTTAAATTAAAGTATACAAGTAAATGAAAACTGCCAAAAATATTTTTTACCTCTAGAGTAAATTTTGATATTGTTTTTATACAAAATAGACTTGTTTGAGTATGTTAAAAAAGAATAACTGAACCTATTTGATGTGTCACCCTTAATTATAAATAAGTTATTATGGATAGTAAAAGTATAATGATTTTCTGTAAAGTTGAAGATAGTAATTTCTTCTTTAAAGAAAAAATATAATTTTACAAAAATCGATGCCGATTAAACAAAGTCTTTCTAACATATGATGTAAATATTTTGGCACTAAATAGAGATTGTTCGAATTTAGGTAAAGACCCTTAAGCATCAATAAATTATTATTAAAAAAACTAATTAGAAATTTTGAATTTGCAATCAATCAGGTCTTATCTTAAAAGACAAATATATCAATTTTTATTAAATCATTTGAGATCTAATTCAATTGCTATTATAATTCATGTGTTTCTGAATTTAAATTAACATAATAGGTATCATAAGATTGTAAAATTACACTTTTCTTTGGAAGGTATAAATATTCATTAGGAGTCAAGTAGATTTCTTCAATCGCTAGAATTAAGAAATTTTGAAGATCTATTATTTATACAATCATATTTAATTATATTGTTTATGGAACTTGATTTTTAAAACAATTTAATAAATAGCTCTCTTAAGTATACAATAATGATAAATGTATAA;start=578123;subtype=MAC;support_ref=61;support_variant=1;type=CRYPTIC;
scaffold51_24_with_IES	MILORD	internal_eliminated_sequence	579749	580474	.	.	.	ID=MILORD.24.579749.580474;Name=MILORD.24.579749.580474;bounded_by_ta=TRUE;common_boundary=None;end=580474;ies_id=IESPGM.PTET51.1.24.548418;ies_left_dist=680;ies_min_dist=2;ies_right_dist=-2;junction_seq=aaatttcaactctatTAattaattttcttact;read_names=HWI-D00104:165:C29AHACXX:8:2202:13104:92994;sequence=TATGGTTGATTAGAAATAAAGTATATGCTAGTTAGATATTTAAGAACAATAAGATAATAAGGATATTAATGTTAATTTAACTGAAAAATAATAAAATAACTCAATCTTGTACAAATCATTGGAATTTTAACGAAGTAAATGATAAAAGTTATACATAACGAATTAGTATGGTCTGTAAAAAGGCATAGATATAAGTAAGTAAGAGCATAGGACAAAAATAGAAAAAAATTTAATATCTTCTATTATTTTGATATGTTTCAAATTTTCCTCTTTCAAAATATGAACTTATATTTCTTATTAAATTAATATTTCAAATTTAAAATATAATTATAATATTAGGTGAATAATAACTTTATATTTATATTAATTCATAAAATGTTGAAATTAATATATTTTGCAATTAAATATATATATTGTTATTGTATGTCTACCAAGCTAAGACACATTGAAAATGACTTACCAATTTATTTAATATTGTAAATTGAAAACAATTTGTTTTTATGGCATTTTGAAATTCAAGTATATTTTGTTAAAAACTATACAATCATTTAATATCTTACATATCTATAATGTATATCTAACTTTAAAGTTATAAATGAACACTATTTATTAAAATTATAAGTAAATTATATAAAGATCAGAATTAATCTATACTAAAAATTGACATAATATTTGAGTTTTATATATTCAAATTTCATTTAAACATTTTTGTTTTTTAGTTAGGTA;start=579749;subtype=EXTERNAL;support_ref=107;support_variant=1;type=ALTERNATIVE;
scaffold51_24_with_IES	MILORD	internal_eliminated_sequence	580104	581451	.	.	.	ID=MILORD.24.580104.581451;Name=MILORD.24.580104.581451;bounded_by_ta=TRUE;common_boundary=None;end=581451;ies_id=IESPGM.PTET51.1.24.548418;ies_left_dist=325;ies_min_dist=325;ies_right_dist=-979;junction_seq=tgaataataactttaTAtaatatatttggcaa;read_names=HWI-D00104:165:C29AHACXX:8:1302:16289:40700;sequence=TATTTATATTAATTCATAAAATGTTGAAATTAATATATTTTGCAATTAAATATATATATTGTTATTGTATGTCTACCAAGCTAAGACACATTGAAAATGACTTACCAATTTATTTAATATTGTAAATTGAAAACAATTTGTTTTTATGGCATTTTGAAATTCAAGTATATTTTGTTAAAAACTATACAATCATTTAATATCTTACATATCTATAATGTATATCTAACTTTAAAGTTATAAATGAACACTATTTATTAAAATTATAAGTAAATTATATAAAGATCAGAATTAATCTATACTAAAAATTGACATAATATTTGAGTTTTATATATTCAAATTTCATTTAAACATTTTTGTTTTTTAGTTAGGTATAATTAATTTTCTTACTTCTTTTGAAAAGCATATATATTTAAAGTGTTATGTAATTCAAAATAATCAAGCAAAGCTTAAATGAAATATTTTCCTCTTCTTTAATTTTAGGAAATACTTAAATTTATAAATTTGTAATTACAAAAGATTATTTAATTGCTAAGTTGAATATTATAAAACAAAATTAACTTTGAAATCAACTAAAATTAAATTACAAAGTAAATTAATATTTCTTGAACAATATATTCCTAACTTTAAGAGCATAATTACTAACACTAAATGGTGTATGCTTAATTTTCATTAATGTCAATTCCACATAATTGTCCATTTATCGGGTCTCTATATACTAATCTTTGTCAGAAAATAATAATTGGACATCCTTTATCTCCTTATAAAAACTATCTACAATTAAAGCAGATCTGTTATTCAAGTTATAAAAAATTAACTGGTTTTATTTATTTTAGAATTGAATGATGAATTTAATTTTGCTCAGTAAAACAACATATTTGATGTTATATTCACTGTATGGGTAAAAAAATTATATTCCTCATTATGAAAATTAATTTGAAAATCCATTCGTTAACATAAAAGAAATTCAAAACAAAGAATTAAATCAGCATCTATTATAAAGTCCTAAAATACATACTCAATCATCTCTATAAAAACATGAGAAGATAAAATTTTAATATCATTTTCTGGGATTAAATGTTTTATAAATTTTAAGTTGTTTAATTGTAGAGCTGATATTAGAAATTATTTTTCAAATAATATCTATAAATATACTTATCAGCTTGAGAAATAAAATAGGCGCATTGATTCCCCTTAAATTTTATTTTCAGAAATTAACTAAGATATACATCAAATTATATACGTAATTCTTTGACATATATCATATCTATTGTTGAATTTCCTTTAATCGTAATTCGTCATTATATTTGCAAAATAAAGAATAATTTTTTTGTATTTTAATTATAAAAAA;start=580104;subtype=EXTERNAL;support_ref=31;support_variant=1;type=ALTERNATIVE;
scaffold51_24_with_IES	MILORD	internal_eliminated_sequence	580108	581415	.	.	.	ID=MILORD.24.580108.581415;Name=MILORD.24.580108.581415;bounded_by_ta=TRUE;common_boundary=None;end=581415;ies_id=IESPGM.PTET51.1.24.548418;ies_left_dist=321;ies_min_dist=321;ies_right_dist=-943;junction_seq=taataactttatattTAaagaataattttttt;read_names=HWI-D00104:165:C29AHACXX:8:1302:11627:4175;sequence=TATATTAATTCATAAAATGTTGAAATTAATATATTTTGCAATTAAATATATATATTGTTATTGTATGTCTACCAAGCTAAGACACATTGAAAATGACTTACCAATTTATTTAATATTGTAAATTGAAAACAATTTGTTTTTATGGCATTTTGAAATTCAAGTATATTTTGTTAAAAACTATACAATCATTTAATATCTTACATATCTATAATGTATATCTAACTTTAAAGTTATAAATGAACACTATTTATTAAAATTATAAGTAAATTATATAAAGATCAGAATTAATCTATACTAAAAATTGACATAATATTTGAGTTTTATATATTCAAATTTCATTTAAACATTTTTGTTTTTTAGTTAGGTATAATTAATTTTCTTACTTCTTTTGAAAAGCATATATATTTAAAGTGTTATGTAATTCAAAATAATCAAGCAAAGCTTAAATGAAATATTTTCCTCTTCTTTAATTTTAGGAAATACTTAAATTTATAAATTTGTAATTACAAAAGATTATTTAATTGCTAAGTTGAATATTATAAAACAAAATTAACTTTGAAATCAACTAAAATTAAATTACAAAGTAAATTAATATTTCTTGAACAATATATTCCTAACTTTAAGAGCATAATTACTAACACTAAATGGTGTATGCTTAATTTTCATTAATGTCAATTCCACATAATTGTCCATTTATCGGGTCTCTATATACTAATCTTTGTCAGAAAATAATAATTGGACATCCTTTATCTCCTTATAAAAACTATCTACAATTAAAGCAGATCTGTTATTCAAGTTATAAAAAATTAACTGGTTTTATTTATTTTAGAATTGAATGATGAATTTAATTTTGCTCAGTAAAACAACATATTTGATGTTATATTCACTGTATGGGTAAAAAAATTATATTCCTCATTATGAAAATTAATTTGAAAATCCATTCGTTAACATAAAAGAAATTCAAAACAAAGAATTAAATCAGCATCTATTATAAAGTCCTAAAATACATACTCAATCATCTCTATAAAAACATGAGAAGATAAAATTTTAATATCATTTTCTGGGATTAAATGTTTTATAAATTTTAAGTTGTTTAATTGTAGAGCTGATATTAGAAATTATTTTTCAAATAATATCTATAAATATACTTATCAGCTTGAGAAATAAAATAGGCGCATTGATTCCCCTTAAATTTTATTTTCAGAAATTAACTAAGATATACATCAAATTATATACGTAATTCTTTGACATATATCATATCTATTGTTGAATTTCCTTTAATCGTAATTCGTCATTATATTTGCAAAA;start=580108;subtype=EXTERNAL;support_ref=33;support_variant=1;type=ALTERNATIVE;
scaffold51_24_with_IES	MILORD	internal_eliminated_sequence	580108	581451	.	.	.	ID=MILORD.24.580108.581451;Name=MILORD.24.580108.581451;bounded_by_ta=TRUE;common_boundary=None;end=581451;ies_id=IESPGM.PTET51.1.24.548418;ies_left_dist=321;ies_min_dist=321;ies_right_dist=-979;junction_seq=taataactttatattTAtaatatatttggcaa;read_names=HWI-D00104:165:C29AHACXX:8:1203:1146:46417;sequence=TATATTAATTCATAAAATGTTGAAATTAATATATTTTGCAATTAAATATATATATTGTTATTGTATGTCTACCAAGCTAAGACACATTGAAAATGACTTACCAATTTATTTAATATTGTAAATTGAAAACAATTTGTTTTTATGGCATTTTGAAATTCAAGTATATTTTGTTAAAAACTATACAATCATTTAATATCTTACATATCTATAATGTATATCTAACTTTAAAGTTATAAATGAACACTATTTATTAAAATTATAAGTAAATTATATAAAGATCAGAATTAATCTATACTAAAAATTGACATAATATTTGAGTTTTATATATTCAAATTTCATTTAAACATTTTTGTTTTTTAGTTAGGTATAATTAATTTTCTTACTTCTTTTGAAAAGCATATATATTTAAAGTGTTATGTAATTCAAAATAATCAAGCAAAGCTTAAATGAAATATTTTCCTCTTCTTTAATTTTAGGAAATACTTAAATTTATAAATTTGTAATTACAAAAGATTATTTAATTGCTAAGTTGAATATTATAAAACAAAATTAACTTTGAAATCAACTAAAATTAAATTACAAAGTAAATTAATATTTCTTGAACAATATATTCCTAACTTTAAGAGCATAATTACTAACACTAAATGGTGTATGCTTAATTTTCATTAATGTCAATTCCACATAATTGTCCATTTATCGGGTCTCTATATACTAATCTTTGTCAGAAAATAATAATTGGACATCCTTTATCTCCTTATAAAAACTATCTACAATTAAAGCAGATCTGTTATTCAAGTTATAAAAAATTAACTGGTTTTATTTATTTTAGAATTGAATGATGAATTTAATTTTGCTCAGTAAAACAACATATTTGATGTTATATTCACTGTATGGGTAAAAAAATTATATTCCTCATTATGAAAATTAATTTGAAAATCCATTCGTTAACATAAAAGAAATTCAAAACAAAGAATTAAATCAGCATCTATTATAAAGTCCTAAAATACATACTCAATCATCTCTATAAAAACATGAGAAGATAAAATTTTAATATCATTTTCTGGGATTAAATGTTTTATAAATTTTAAGTTGTTTAATTGTAGAGCTGATATTAGAAATTATTTTTCAAATAATATCTATAAATATACTTATCAGCTTGAGAAATAAAATAGGCGCATTGATTCCCCTTAAATTTTATTTTCAGAAATTAACTAAGATATACATCAAATTATATACGTAATTCTTTGACATATATCATATCTATTGTTGAATTTCCTTTAATCGTAATTCGTCATTATATTTGCAAAATAAAGAATAATTTTTTTGTATTTTAATTATAAAAAA;start=580108;subtype=EXTERNAL;support_ref=33;support_variant=1;type=ALTERNATIVE;
scaffold51_24_with_IES	MILORD	internal_eliminated_sequence	580110	581451	.	.	.	ID=MILORD.24.580110.581451;Name=MILORD.24.580110.581451;bounded_by_ta=TRUE;common_boundary=None;end=581451;ies_id=IESPGM.PTET51.1.24.548418;ies_left_dist=319;ies_min_dist=319;ies_right_dist=-979;junction_seq=ataactttatatttaTAtaatatatttggcaa;read_names=HWI-D00104:165:C29AHACXX:8:2102:10661:72028,HWI-D00104:165:C29AHACXX:8:2207:7523:34450;sequence=TATTAATTCATAAAATGTTGAAATTAATATATTTTGCAATTAAATATATATATTGTTATTGTATGTCTACCAAGCTAAGACACATTGAAAATGACTTACCAATTTATTTAATATTGTAAATTGAAAACAATTTGTTTTTATGGCATTTTGAAATTCAAGTATATTTTGTTAAAAACTATACAATCATTTAATATCTTACATATCTATAATGTATATCTAACTTTAAAGTTATAAATGAACACTATTTATTAAAATTATAAGTAAATTATATAAAGATCAGAATTAATCTATACTAAAAATTGACATAATATTTGAGTTTTATATATTCAAATTTCATTTAAACATTTTTGTTTTTTAGTTAGGTATAATTAATTTTCTTACTTCTTTTGAAAAGCATATATATTTAAAGTGTTATGTAATTCAAAATAATCAAGCAAAGCTTAAATGAAATATTTTCCTCTTCTTTAATTTTAGGAAATACTTAAATTTATAAATTTGTAATTACAAAAGATTATTTAATTGCTAAGTTGAATATTATAAAACAAAATTAACTTTGAAATCAACTAAAATTAAATTACAAAGTAAATTAATATTTCTTGAACAATATATTCCTAACTTTAAGAGCATAATTACTAACACTAAATGGTGTATGCTTAATTTTCATTAATGTCAATTCCACATAATTGTCCATTTATCGGGTCTCTATATACTAATCTTTGTCAGAAAATAATAATTGGACATCCTTTATCTCCTTATAAAAACTATCTACAATTAAAGCAGATCTGTTATTCAAGTTATAAAAAATTAACTGGTTTTATTTATTTTAGAATTGAATGATGAATTTAATTTTGCTCAGTAAAACAACATATTTGATGTTATATTCACTGTATGGGTAAAAAAATTATATTCCTCATTATGAAAATTAATTTGAAAATCCATTCGTTAACATAAAAGAAATTCAAAACAAAGAATTAAATCAGCATCTATTATAAAGTCCTAAAATACATACTCAATCATCTCTATAAAAACATGAGAAGATAAAATTTTAATATCATTTTCTGGGATTAAATGTTTTATAAATTTTAAGTTGTTTAATTGTAGAGCTGATATTAGAAATTATTTTTCAAATAATATCTATAAATATACTTATCAGCTTGAGAAATAAAATAGGCGCATTGATTCCCCTTAAATTTTATTTTCAGAAATTAACTAAGATATACATCAAATTATATACGTAATTCTTTGACATATATCATATCTATTGTTGAATTTCCTTTAATCGTAATTCGTCATTATATTTGCAAAATAAAGAATAATTTTTTTGTATTTTAATTATAAAAAA;start=580110;subtype=EXTERNAL;support_ref=72;support_variant=2;type=ALTERNATIVE;
scaffold51_24_with_IES	MILORD	internal_eliminated_sequence	580110	583355	.	.	.	ID=MILORD.24.580110.583355;Name=MILORD.24.580110.583355;bounded_by_ta=TRUE;common_boundary=RIGHT;end=583355;ies_id=IESPGM.PTET51.1.24.551210;ies_left_dist=3155;ies_min_dist=0;ies_right_dist=0;junction_seq=ataactttatatttaTAttagatttgagtatt;read_names=HWI-D00104:165:C29AHACXX:8:2302:13593:83045;sequence=TATTAATTCATAAAATGTTGAAATTAATATATTTTGCAATTAAATATATATATTGTTATTGTATGTCTACCAAGCTAAGACACATTGAAAATGACTTACCAATTTATTTAATATTGTAAATTGAAAACAATTTGTTTTTATGGCATTTTGAAATTCAAGTATATTTTGTTAAAAACTATACAATCATTTAATATCTTACATATCTATAATGTATATCTAACTTTAAAGTTATAAATGAACACTATTTATTAAAATTATAAGTAAATTATATAAAGATCAGAATTAATCTATACTAAAAATTGACATAATATTTGAGTTTTATATATTCAAATTTCATTTAAACATTTTTGTTTTTTAGTTAGGTATAATTAATTTTCTTACTTCTTTTGAAAAGCATATATATTTAAAGTGTTATGTAATTCAAAATAATCAAGCAAAGCTTAAATGAAATATTTTCCTCTTCTTTAATTTTAGGAAATACTTAAATTTATAAATTTGTAATTACAAAAGATTATTTAATTGCTAAGTTGAATATTATAAAACAAAATTAACTTTGAAATCAACTAAAATTAAATTACAAAGTAAATTAATATTTCTTGAACAATATATTCCTAACTTTAAGAGCATAATTACTAACACTAAATGGTGTATGCTTAATTTTCATTAATGTCAATTCCACATAATTGTCCATTTATCGGGTCTCTATATACTAATCTTTGTCAGAAAATAATAATTGGACATCCTTTATCTCCTTATAAAAACTATCTACAATTAAAGCAGATCTGTTATTCAAGTTATAAAAAATTAACTGGTTTTATTTATTTTAGAATTGAATGATGAATTTAATTTTGCTCAGTAAAACAACATATTTGATGTTATATTCACTGTATGGGTAAAAAAATTATATTCCTCATTATGAAAATTAATTTGAAAATCCATTCGTTAACATAAAAGAAATTCAAAACAAAGAATTAAATCAGCATCTATTATAAAGTCCTAAAATACATACTCAATCATCTCTATAAAAACATGAGAAGATAAAATTTTAATATCATTTTCTGGGATTAAATGTTTTATAAATTTTAAGTTGTTTAATTGTAGAGCTGATATTAGAAATTATTTTTCAAATAATATCTATAAATATACTTATCAGCTTGAGAAATAAAATAGGCGCATTGATTCCCCTTAAATTTTATTTTCAGAAATTAACTAAGATATACATCAAATTATATACGTAATTCTTTGACATATATCATATCTATTGTTGAATTTCCTTTAATCGTAATTCGTCATTATATTTGCAAAATAAAGAATAATTTTTTTGTATTTTAATTATAAAAAATATAATATATTTGGCAAATTTTATAATTTAGCAATTAACAAAACACTATATTAGAAACCTTATTAATATCCATAATATGAACTCTACAACATTCACCAGGATATTGTAGAAAGGTATATAGCTTTTTAGAGTTATAAATTTAATATCGGAGATGTTATATCAATTTCGTGAATTACTAAACTAAGAAATTCAACTATATATTTTTCTTTTATAATTAAAAAATATCCAATTATTCTTTAGATTGCAAAATACAATTGAAAGGTAATTCACCAGTATATATAAATGTAATGGCGAAATTCCTTTTTAGGAAATTCACTCATTTAAAATTTTTTTATAATTCCAAATGTAATGAAAAAGATACAGCTCAGGGTTCAGGTGAGGTAGCCCTTAATATGAAATCATCACCCACCTATGAAGAATCTTTGCGGCTGAAAGCCTAATTAAGACATTTCTTGGAGAAGGGTAATGTGGAGGATCCAATTGTCAAAACATTATTCGTGTGGGGATCAAGACCAAAGGATGGTGAATCGAGGAAGTGCTCTTAATTAGAAGGATGGTTATCTGATGGTCAGATAAAAGGAAAGGAACTATGTGATGAAAGAGCTCCTAAAAATGAAGATCTATGAATGCTAGATGGTGACTGAAATAGATTGGAGATGGGCCAAATACTCTCTGATGAAGGCCCTTCTAATTGTCACACAGAAATCTTGATTAACAAACAAGAAGAGGAAAAAATATTTTTAAATGGTACTAACACTGATCAATTATAAGGTCGTTTTACACAGATGGGACTAGTTTCCAAACATTGAACTGATAGTAACGATGGGGTAAGAGGGTAAGTGTTGAAGAGGACCTTCCATTTTAATAAAGGATGACATGGCTATATACCACCATGTTATTTTAGATAGGAATTAAATTGAATGGAAGTCTATTATAATGATAAGAATCAGATCAGATACATTTCATCGAATAAGATTGGTCTACGTATATGAGCATCGCCATAGGTAGAATAAAGTAAATGAAAACTAAGGAAAAAAAGTCTAATTGAAGTAACTCAATAGAGAGATAGCTCATAGCTAAGGAATATGTTCGATACTTTAGAAAAGCAAAAGATAGAGAAACCCGAAAGAAGATAATAGAAGAGAAGATGTCAGATTAAGAGTCCCAAAGAGGTTCAGAGATAGAAAGAACTCTTCATTTAATAAATTGAGGATGCCTTGAACTTGACACAGTCAGTTGATGAGAAATTGGGCGATTTTCTCCTCCAGCGAAGGGTATTTCCAAATTAGTTGGTCGGGTGTTCTGAATTGTATTGAGCGAATGGCTACCTTTCATTGTTTATGAAGCTTAACTCTGAAATCATCTAATCATAAAATAAGAAAGACTAGAATGAATTAGCTAAAATGTGAGATAATACAGTAGATAGAATTTATAAAGGTGAGAATGATGGACAAATTGAAGGATTTAAGGTTTAGCGAATGCTGTATATGACACATCAGATATGATTGTGTTCATCTCTCCTTCAAGGCAATATAAACTGATTTAATTAAGGATCCATGCTTACAATAGAATCGATAGATATTCACCGAACCTAATTAAAAAATGAATAAGATATTACAATGTTTCAATCAGAATTCTGAGACATCATGGCATTACCTGATGATTTGCCTATTTTGAGCCATCCTAATGGATGCATAAAATTATTTATGTATTGGTTAATCTCCAAAACTGGAAATTCAAGGGAGATAAAATGGACCTTTTTATTTCAGAAATTGATTTATTATATTTTAATAATAATTTCTGGTATCGGCCATACAGTTTAAGTCAAGAGAATTTGATTAATTTCTAAAGATTTTTATAGTTATTAAAGTTGACAATTATTACAAATTTTTACCTATCTAATG;start=580110;subtype=PARTIAL_EXTERNAL;support_ref=36;support_variant=1;type=ALTERNATIVE;
scaffold51_24_with_IES	MILORD	internal_eliminated_sequence	580431	580474	.	.	.	ID=MILORD.24.580431.580474;Name=MILORD.24.580431.580474;bounded_by_ta=TRUE;common_boundary=None;end=580474;ies_id=IESPGM.PTET51.1.24.548418;ies_left_dist=-2;ies_min_dist=2;ies_right_dist=-2;junction_seq=aatatttgagttttaTAattaattttcttact;read_names=HWI-D00104:165:C29AHACXX:8:2306:3454:96985,HWI-D00104:165:C29AHACXX:8:1204:8835:28000,HWI-D00104:165:C29AHACXX:8:1101:18030:91143,HWI-D00104:165:C29AHACXX:8:1202:2627:11958,HWI-D00104:165:C29AHACXX:8:1101:18151:94818,HWI-D00104:165:C29AHACXX:8:2303:10035:94199,HWI-D00104:165:C29AHACXX:8:2305:12056:82338,HWI-D00104:165:C29AHACXX:8:2201:5097:66405,HWI-D00104:165:C29AHACXX:8:1203:17563:4613,HWI-D00104:165:C29AHACXX:8:1106:4808:89256,HWI-D00104:165:C29AHACXX:8:2103:16790:100530,HWI-D00104:165:C29AHACXX:8:2207:1754:60513,HWI-D00104:165:C29AHACXX:8:2308:13981:21484;sequence=TATATTCAAATTTCATTTAAACATTTTTGTTTTTTAGTTAGGTA;start=580431;subtype=OVERLAPPING;support_ref=16;support_variant=13;type=ALTERNATIVE;
scaffold51_24_with_IES	MILORD	internal_eliminated_sequence	581208	583355	.	.	.	ID=MILORD.24.581208.583355;Name=MILORD.24.581208.583355;bounded_by_ta=TRUE;common_boundary=RIGHT;end=583355;ies_id=IESPGM.PTET51.1.24.551210;ies_left_dist=2057;ies_min_dist=0;ies_right_dist=0;junction_seq=taagttgtttaattgTAttagatttgagtatt;read_names=HWI-D00104:165:C29AHACXX:8:1204:11530:15906,HWI-D00104:165:C29AHACXX:8:1103:5133:98881;sequence=TAGAGCTGATATTAGAAATTATTTTTCAAATAATATCTATAAATATACTTATCAGCTTGAGAAATAAAATAGGCGCATTGATTCCCCTTAAATTTTATTTTCAGAAATTAACTAAGATATACATCAAATTATATACGTAATTCTTTGACATATATCATATCTATTGTTGAATTTCCTTTAATCGTAATTCGTCATTATATTTGCAAAATAAAGAATAATTTTTTTGTATTTTAATTATAAAAAATATAATATATTTGGCAAATTTTATAATTTAGCAATTAACAAAACACTATATTAGAAACCTTATTAATATCCATAATATGAACTCTACAACATTCACCAGGATATTGTAGAAAGGTATATAGCTTTTTAGAGTTATAAATTTAATATCGGAGATGTTATATCAATTTCGTGAATTACTAAACTAAGAAATTCAACTATATATTTTTCTTTTATAATTAAAAAATATCCAATTATTCTTTAGATTGCAAAATACAATTGAAAGGTAATTCACCAGTATATATAAATGTAATGGCGAAATTCCTTTTTAGGAAATTCACTCATTTAAAATTTTTTTATAATTCCAAATGTAATGAAAAAGATACAGCTCAGGGTTCAGGTGAGGTAGCCCTTAATATGAAATCATCACCCACCTATGAAGAATCTTTGCGGCTGAAAGCCTAATTAAGACATTTCTTGGAGAAGGGTAATGTGGAGGATCCAATTGTCAAAACATTATTCGTGTGGGGATCAAGACCAAAGGATGGTGAATCGAGGAAGTGCTCTTAATTAGAAGGATGGTTATCTGATGGTCAGATAAAAGGAAAGGAACTATGTGATGAAAGAGCTCCTAAAAATGAAGATCTATGAATGCTAGATGGTGACTGAAATAGATTGGAGATGGGCCAAATACTCTCTGATGAAGGCCCTTCTAATTGTCACACAGAAATCTTGATTAACAAACAAGAAGAGGAAAAAATATTTTTAAATGGTACTAACACTGATCAATTATAAGGTCGTTTTACACAGATGGGACTAGTTTCCAAACATTGAACTGATAGTAACGATGGGGTAAGAGGGTAAGTGTTGAAGAGGACCTTCCATTTTAATAAAGGATGACATGGCTATATACCACCATGTTATTTTAGATAGGAATTAAATTGAATGGAAGTCTATTATAATGATAAGAATCAGATCAGATACATTTCATCGAATAAGATTGGTCTACGTATATGAGCATCGCCATAGGTAGAATAAAGTAAATGAAAACTAAGGAAAAAAAGTCTAATTGAAGTAACTCAATAGAGAGATAGCTCATAGCTAAGGAATATGTTCGATACTTTAGAAAAGCAAAAGATAGAGAAACCCGAAAGAAGATAATAGAAGAGAAGATGTCAGATTAAGAGTCCCAAAGAGGTTCAGAGATAGAAAGAACTCTTCATTTAATAAATTGAGGATGCCTTGAACTTGACACAGTCAGTTGATGAGAAATTGGGCGATTTTCTCCTCCAGCGAAGGGTATTTCCAAATTAGTTGGTCGGGTGTTCTGAATTGTATTGAGCGAATGGCTACCTTTCATTGTTTATGAAGCTTAACTCTGAAATCATCTAATCATAAAATAAGAAAGACTAGAATGAATTAGCTAAAATGTGAGATAATACAGTAGATAGAATTTATAAAGGTGAGAATGATGGACAAATTGAAGGATTTAAGGTTTAGCGAATGCTGTATATGACACATCAGATATGATTGTGTTCATCTCTCCTTCAAGGCAATATAAACTGATTTAATTAAGGATCCATGCTTACAATAGAATCGATAGATATTCACCGAACCTAATTAAAAAATGAATAAGATATTACAATGTTTCAATCAGAATTCTGAGACATCATGGCATTACCTGATGATTTGCCTATTTTGAGCCATCCTAATGGATGCATAAAATTATTTATGTATTGGTTAATCTCCAAAACTGGAAATTCAAGGGAGATAAAATGGACCTTTTTATTTCAGAAATTGATTTATTATATTTTAATAATAATTTCTGGTATCGGCCATACAGTTTAAGTCAAGAGAATTTGATTAATTTCTAAAGATTTTTATAGTTATTAAAGTTGACAATTATTACAAATTTTTACCTATCTAATG;start=581208;subtype=PARTIAL_EXTERNAL;support_ref=52;support_variant=2;type=ALTERNATIVE;
scaffold51_24_with_IES	MILORD	internal_eliminated_sequence	581208	581499	.	.	.	ID=MILORD.24.581208.581499;Name=MILORD.24.581208.581499;bounded_by_ta=TRUE;common_boundary=None;end=581499;ies_id=IESPGM.PTET51.1.24.548418;ies_left_dist=-779;ies_min_dist=779;ies_right_dist=-1027;junction_seq=taagttgtttaattgTAttagaaaccttatta;read_names=HWI-D00104:165:C29AHACXX:8:2308:19410:91082,HWI-D00104:165:C29AHACXX:8:2201:21080:38503,HWI-D00104:165:C29AHACXX:8:2307:9157:15139,HWI-D00104:165:C29AHACXX:8:1106:5485:22066;sequence=TAGAGCTGATATTAGAAATTATTTTTCAAATAATATCTATAAATATACTTATCAGCTTGAGAAATAAAATAGGCGCATTGATTCCCCTTAAATTTTATTTTCAGAAATTAACTAAGATATACATCAAATTATATACGTAATTCTTTGACATATATCATATCTATTGTTGAATTTCCTTTAATCGTAATTCGTCATTATATTTGCAAAATAAAGAATAATTTTTTTGTATTTTAATTATAAAAAATATAATATATTTGGCAAATTTTATAATTTAGCAATTAACAAAACACTA;start=581208;subtype=MAC;support_ref=52;support_variant=4;type=CRYPTIC;
scaffold51_24_with_IES	MILORD	internal_eliminated_sequence	581208	581295	.	.	.	ID=MILORD.24.581208.581295;Name=MILORD.24.581208.581295;bounded_by_ta=TRUE;common_boundary=None;end=581295;ies_id=IESPGM.PTET51.1.24.548418;ies_left_dist=-779;ies_min_dist=779;ies_right_dist=-823;junction_seq=taagttgtttaattgTAaattttattttcaga;read_names=HWI-D00104:165:C29AHACXX:8:2104:16028:43297;sequence=TAGAGCTGATATTAGAAATTATTTTTCAAATAATATCTATAAATATACTTATCAGCTTGAGAAATAAAATAGGCGCATTGATTCCCCT;start=581208;subtype=MAC;support_ref=26;support_variant=1;type=CRYPTIC;
scaffold51_24_with_IES	MILORD	internal_eliminated_sequence	581403	581499	.	.	.	ID=MILORD.24.581403.581499;Name=MILORD.24.581403.581499;bounded_by_ta=TRUE;common_boundary=None;end=581499;ies_id=IESPGM.PTET51.1.24.548418;ies_left_dist=-974;ies_min_dist=974;ies_right_dist=-1027;junction_seq=atcgtaattcgtcatTAttagaaaccttatta;read_names=HWI-D00104:165:C29AHACXX:8:1102:10670:100581;sequence=TATATTTGCAAAATAAAGAATAATTTTTTTGTATTTTAATTATAAAAAATATAATATATTTGGCAAATTTTATAATTTAGCAATTAACAAAACACTA;start=581403;subtype=MAC;support_ref=30;support_variant=1;type=CRYPTIC;
scaffold51_24_with_IES	MILORD	internal_eliminated_sequence	581403	581726	.	.	.	ID=MILORD.24.581403.581726;Name=MILORD.24.581403.581726;bounded_by_ta=TRUE;common_boundary=None;end=581726;ies_id=IESPGM.PTET51.1.24.548418;ies_left_dist=-974;ies_min_dist=974;ies_right_dist=-1254;junction_seq=atcgtaattcgtcatTAtataaatgtaatggc;read_names=HWI-D00104:165:C29AHACXX:8:1305:5728:51039;sequence=TATATTTGCAAAATAAAGAATAATTTTTTTGTATTTTAATTATAAAAAATATAATATATTTGGCAAATTTTATAATTTAGCAATTAACAAAACACTATATTAGAAACCTTATTAATATCCATAATATGAACTCTACAACATTCACCAGGATATTGTAGAAAGGTATATAGCTTTTTAGAGTTATAAATTTAATATCGGAGATGTTATATCAATTTCGTGAATTACTAAACTAAGAAATTCAACTATATATTTTTCTTTTATAATTAAAAAATATCCAATTATTCTTTAGATTGCAAAATACAATTGAAAGGTAATTCACCAGTA;start=581403;subtype=MAC;support_ref=30;support_variant=1;type=CRYPTIC;
scaffold51_24_with_IES	MILORD	internal_eliminated_sequence	581553	581608	.	.	.	ID=MILORD.24.581553.581608;Name=MILORD.24.581553.581608;bounded_by_ta=TRUE;common_boundary=None;end=581608;ies_id=IESPGM.PTET51.1.24.548418;ies_left_dist=-1124;ies_min_dist=1124;ies_right_dist=-1136;junction_seq=caacattcaccaggaTAtcaatttcgtgaatt;read_names=HWI-D00104:165:C29AHACXX:8:1103:12441:99833,HWI-D00104:165:C29AHACXX:8:1107:16499:19962,HWI-D00104:165:C29AHACXX:8:1102:3187:14629;sequence=TATTGTAGAAAGGTATATAGCTTTTTAGAGTTATAAATTTAATATCGGAGATGTTA;start=581553;subtype=MAC;support_ref=102;support_variant=3;type=CRYPTIC;
scaffold51_24_with_IES	MILORD	internal_eliminated_sequence	582866	583355	.	.	.	ID=MILORD.24.582866.583355;Name=MILORD.24.582866.583355;bounded_by_ta=TRUE;common_boundary=RIGHT;end=583355;ies_id=IESPGM.PTET51.1.24.551210;ies_left_dist=399;ies_min_dist=0;ies_right_dist=0;junction_seq=taaaatgtgagataaTAttagatttgagtatt;read_names=HWI-D00104:165:C29AHACXX:8:2105:10155:19960;sequence=TACAGTAGATAGAATTTATAAAGGTGAGAATGATGGACAAATTGAAGGATTTAAGGTTTAGCGAATGCTGTATATGACACATCAGATATGATTGTGTTCATCTCTCCTTCAAGGCAATATAAACTGATTTAATTAAGGATCCATGCTTACAATAGAATCGATAGATATTCACCGAACCTAATTAAAAAATGAATAAGATATTACAATGTTTCAATCAGAATTCTGAGACATCATGGCATTACCTGATGATTTGCCTATTTTGAGCCATCCTAATGGATGCATAAAATTATTTATGTATTGGTTAATCTCCAAAACTGGAAATTCAAGGGAGATAAAATGGACCTTTTTATTTCAGAAATTGATTTATTATATTTTAATAATAATTTCTGGTATCGGCCATACAGTTTAAGTCAAGAGAATTTGATTAATTTCTAAAGATTTTTATAGTTATTAAAGTTGACAATTATTACAAATTTTTACCTATCTAATG;start=582866;subtype=PARTIAL_EXTERNAL;support_ref=60;support_variant=1;type=ALTERNATIVE;
scaffold51_24_with_IES	MILORD	internal_eliminated_sequence	583265	583355	.	.	.	ID=MILORD.24.583265.583355;Name=MILORD.24.583265.583355;bounded_by_ta=TRUE;common_boundary=Both;end=583355;ies_id=IESPGM.PTET51.1.24.551210;ies_left_dist=0;ies_min_dist=0;ies_right_dist=0;junction_seq=ttctggtatcggccaTAttagatttgagtatt;read_names=HWI-D00104:165:C29AHACXX:8:1205:18506:72390,HWI-D00104:165:C29AHACXX:8:1309:6576:88500,HWI-D00104:165:C29AHACXX:8:1108:20935:13377,HWI-D00104:165:C29AHACXX:8:1303:11106:45479,HWI-D00104:165:C29AHACXX:8:1103:2497:42373,HWI-D00104:165:C29AHACXX:8:1303:11779:69356,HWI-D00104:165:C29AHACXX:8:1307:1627:59960,HWI-D00104:165:C29AHACXX:8:1202:14112:60883,HWI-D00104:165:C29AHACXX:8:1301:13729:23482,HWI-D00104:165:C29AHACXX:8:2206:12213:76797,HWI-D00104:165:C29AHACXX:8:1206:13273:90727,HWI-D00104:165:C29AHACXX:8:2204:4077:19806;sequence=TACAGTTTAAGTCAAGAGAATTTGATTAATTTCTAAAGATTTTTATAGTTATTAAAGTTGACAATTATTACAAATTTTTACCTATCTAATG;start=583265;subtype=IES;support_ref=0;support_variant=12;type=IES;
scaffold51_24_with_IES	MILORD	internal_eliminated_sequence	584397	587886	.	.	.	ID=MILORD.24.584397.587886;Name=MILORD.24.584397.587886;bounded_by_ta=TRUE;common_boundary=None;end=587886;ies_id=IESPGM.PTET51.1.24.552947;ies_left_dist=768;ies_min_dist=29;ies_right_dist=29;junction_seq=caataatgataaatgTAaatggattataatta;read_names=HWI-D00104:165:C29AHACXX:8:2102:19747:7596;sequence=TATAATATAAAATAAATGAATAATAAAATACAATTATTTGTTAATTTTAAACTTTTAGAATTAGTCATGTCTGAAATTTAAGAATTACCCTTTTCATACATTAATTTTGCCAAAAATATCAATTTTATTGAAACAATAAATAGTTTGTAAAATACATGCAATTATTTTGTTTAATGTTATTTAGAAAATAATAATAAGATTTAAAATGTCTTGAAGATATCTCAACTAATAATAACTGAAATAATTATTATAATAATAATCTAAATTTATGTCTAATAGTTTGAAATTTCTGAATTCGAGCAATGACCATTTCCTGGCCATTCAACACCATCCATGTATAAATTATCGTCGTATTTTTAATTAGAATTAAACCATTTATATAATGTGTTAGAAAGTGTGTTTCCTGATTATCCTGGTACAGCGAATTTATTAACTATTAGAATAGATCCATATCAAATTTATTGAAAAAAATGAAAATCAAACTGCTGTACTTCCCAATCAGAAGAATCATAGCGTGGTGTTAATAAAAAACAATGTTCTAAACAACTAGGGGCAAATCCACCTGTTTCTTAAAAATTTTACTTTCTTTTCATTATAACATCATAAGTTTTTGAATATAGAGTTTATGAAAAATCTTATTGATCTTAAGAACAATAAGTTAGATTATAATTATCAGAACAATCAACTTTAAACAACTAGCTCAAACTATAATAATCATATAATGATTAAACAATAAATACAGGAGTTTTTATGTACTCCAACAAGTATTATAGTCGAAATCTATCTTATATTGACTTTATGACTTTAATGCAATTATGGTCTTTTACCTCATATATTATTTTTATCCTATGAAATAATGCTTCCTTTTAACGTTTTTTTCTTTGTTTAGAATAAAAATTTTTAAACTTTCTCCATTACTTCTTAATTTGTTTCATTAAAATATTGGTTTAAATACTTTATTTAATTTTAGATAATTGTATAAGAATGATTGTTATATTTCAATCAAAAGTCTGCAAAAGTACACCTTGATAACTTAGTATTAAATAATTTTTATAAACCTTATATTGAGGATGTTAAATGATACAATATTATAAATGACCTCTGGTGTCATATTTATTAGAAGATAACTTAATCTTAGTGCATTTCCTTATACTAACAAAATAAATTAAGGAAAAGTGCAGTTTTCCATTTACTTTTAATATTGCTCTCATATTATTAATTACAAATTTATTTTACTTCTTATCTTCAATTTTAAACAAATCTTATTATTTACTTTTTTTCGTATATTGATCTCTTTAAATTGTCTATTTAATTAAGAAATAGTCAAATTTCATCTTGTTCTATAAAATAATTGTTTCATAAATTTTATGATATTTATTGATTCACTCTACACTACTTCCTTTTGCAAATTGAAATTTGATTAAAAGGCTTGCGAGCTTAAATTTTGGTTATTTCTAATTTTTGAATTTATGAAAATCTCTTATAATTAGGTATCCAAGTGTTTTAATTTTCCAATTATATTTGTCTATTTCTACTTTTCTTCTTACAATTTGCAGTTAAATTATACATTTTATCCTCGTTTTCAATGATTTTTTTAGAACCCTTTATTCAAGAGTTGACTTAAAAAATCTGTCTAAAGAGTGAAGTGTTTAATTCTTTTAATTATCTACAAAAAATAATAATCTAATTAAATACTATGTATCTTAGTATGATAAGCCAGAAAGTCGAAAGAAGTTGGCTCTTAATAGTATCTATGATTAGGAGAGATAAAATATAAAACATTGATCAACCATTCTCGATCTGGAAGTTTATCTGATGTAAATCCCAGTTCTATTTCATGTCCTATTATGTAGAATATTTCTCTATAAATATCAATTTTTGTTGCCCTTTTTATCAAATAAGCAATTTTTATATCCTATTATTTGAAATGAAAAACAAGTCTTTATAGAGTGACTCCAAGTAAGTTAGCACTTGTAATGCAGGGAGAATTGAATTTAGGCAGGTCATACCCTTTTAACATTAAGCCTGTATACACAGATTGCAATGATCCTAGCAGCCTATTCCCCTCATCAATTGTTATTACTAAAATATCATAATCTATGTATTATATATTTCTTTAGATGTGATTTTTAACACTTAATATTATTTTTTACTTGATATGAAATATTCCTTTTACTAGTTTAATATTTACTAATATTTAATATGTAATATTCAAATAATCATAACCAAAATGAAATTATAATTATATTTGGATTGATAAATTGCAAATTAAGGAATCGATTAGAAACAGGACAACCGATCATCCCTCATCATAGATGCAAACACGATTGCTATTAATTGATTATTTATGAAAAAAAATTGAATTAAATGAAGATCAAACTTCTGGGCTTAAATCAGCCAATTTCTTTTACTGAATAAATATTGGAAACAACTATATCGAAATAAACAAAGAAATACAATAAAGTCATTAATAAGGAAAATGACAGAAATTATCAAAATAAATACCTATTAAATTTGAAAATTGACTCAATAAAGATATACACAAGCTTACATATCCAATCTTACAGGGTTATCAGAAAGTTCTATATACTATCGGGAAAAATTTATACCTTACAGCAATTAGTATTCAACATAATTCTACTTAAAAAATGAGCATATTGAATGGTTAAAGAATTATGCGAAATCTACTGAAATAGAAAATCTTTGGAATTTATTATTAATTTTTAATGCGTTTAAAAATCATTTCAGACTAAATGAAATAGTAATTGGAATTAAATAATTTAGGATATGTTTGATTCAGGCTGGATTGAGTTATAGGTAAGTTTATAAAAGAAGGCCTGGATTTATTTTGTAATCTAGGATTAGTAAACTGTAATAATATTGCATTAGTATATTATTATTCATAAAAGAACATTATTCAATCATTTATATTGATGAAACAACATTCAGCCATCAATCTCATAATCCAAAATTTTGGCAATCCAAAAAATAATAAAAATTTAGAAGATTGACAAACCATAAAAACATTTAAATGTAATTTAAGAAATTGGTAAGAAAGATTTTAATTTTTTTAAATTGTGTTGGGTAATTTCAATTAGTATGTTTCGGTTAACTTAAAAAGAAACTCATTCAATGTGCTAATTAATACTTCAATTAGTAACCTTGTGATTGTTCTAAAAATAGTTCTATGCATAAAAGTAAATTAATACATTAACGGTTTATACAGAATATTAATTGTGTATTTCTAGCACCGTATTCCAAAAAATTAAATACAATTGAAAAAGTATGGAAGTTATTTTAAAAGGTCATATTTCAACATTGTAATTTCAAGATAGGTTTCAATTAATCAGGTCAATACATAGATTTTTGTAGAATAATATGAAGGGATTAAATGACAATTTATTACGAAATGTATAATAAGAAATAAAATTAGAATTTGATAAAATACAAAAAAACTGATTGATGAGCATTTAGAAAAATATATACAATA;start=584397;subtype=OVERLAPPING;support_ref=70;support_variant=1;type=ALTERNATIVE;
scaffold51_24_with_IES	MILORD	internal_eliminated_sequence	584438	587877	.	.	.	ID=MILORD.24.584438.587877;Name=MILORD.24.584438.587877;bounded_by_ta=TRUE;common_boundary=None;end=587877;ies_id=IESPGM.PTET51.1.24.552947;ies_left_dist=727;ies_min_dist=38;ies_right_dist=38;junction_seq=aatacaattatttgtTAtacaatataaatgga;read_names=HWI-D00104:165:C29AHACXX:8:1304:13148:98713;sequence=TAATTTTAAACTTTTAGAATTAGTCATGTCTGAAATTTAAGAATTACCCTTTTCATACATTAATTTTGCCAAAAATATCAATTTTATTGAAACAATAAATAGTTTGTAAAATACATGCAATTATTTTGTTTAATGTTATTTAGAAAATAATAATAAGATTTAAAATGTCTTGAAGATATCTCAACTAATAATAACTGAAATAATTATTATAATAATAATCTAAATTTATGTCTAATAGTTTGAAATTTCTGAATTCGAGCAATGACCATTTCCTGGCCATTCAACACCATCCATGTATAAATTATCGTCGTATTTTTAATTAGAATTAAACCATTTATATAATGTGTTAGAAAGTGTGTTTCCTGATTATCCTGGTACAGCGAATTTATTAACTATTAGAATAGATCCATATCAAATTTATTGAAAAAAATGAAAATCAAACTGCTGTACTTCCCAATCAGAAGAATCATAGCGTGGTGTTAATAAAAAACAATGTTCTAAACAACTAGGGGCAAATCCACCTGTTTCTTAAAAATTTTACTTTCTTTTCATTATAACATCATAAGTTTTTGAATATAGAGTTTATGAAAAATCTTATTGATCTTAAGAACAATAAGTTAGATTATAATTATCAGAACAATCAACTTTAAACAACTAGCTCAAACTATAATAATCATATAATGATTAAACAATAAATACAGGAGTTTTTATGTACTCCAACAAGTATTATAGTCGAAATCTATCTTATATTGACTTTATGACTTTAATGCAATTATGGTCTTTTACCTCATATATTATTTTTATCCTATGAAATAATGCTTCCTTTTAACGTTTTTTTCTTTGTTTAGAATAAAAATTTTTAAACTTTCTCCATTACTTCTTAATTTGTTTCATTAAAATATTGGTTTAAATACTTTATTTAATTTTAGATAATTGTATAAGAATGATTGTTATATTTCAATCAAAAGTCTGCAAAAGTACACCTTGATAACTTAGTATTAAATAATTTTTATAAACCTTATATTGAGGATGTTAAATGATACAATATTATAAATGACCTCTGGTGTCATATTTATTAGAAGATAACTTAATCTTAGTGCATTTCCTTATACTAACAAAATAAATTAAGGAAAAGTGCAGTTTTCCATTTACTTTTAATATTGCTCTCATATTATTAATTACAAATTTATTTTACTTCTTATCTTCAATTTTAAACAAATCTTATTATTTACTTTTTTTCGTATATTGATCTCTTTAAATTGTCTATTTAATTAAGAAATAGTCAAATTTCATCTTGTTCTATAAAATAATTGTTTCATAAATTTTATGATATTTATTGATTCACTCTACACTACTTCCTTTTGCAAATTGAAATTTGATTAAAAGGCTTGCGAGCTTAAATTTTGGTTATTTCTAATTTTTGAATTTATGAAAATCTCTTATAATTAGGTATCCAAGTGTTTTAATTTTCCAATTATATTTGTCTATTTCTACTTTTCTTCTTACAATTTGCAGTTAAATTATACATTTTATCCTCGTTTTCAATGATTTTTTTAGAACCCTTTATTCAAGAGTTGACTTAAAAAATCTGTCTAAAGAGTGAAGTGTTTAATTCTTTTAATTATCTACAAAAAATAATAATCTAATTAAATACTATGTATCTTAGTATGATAAGCCAGAAAGTCGAAAGAAGTTGGCTCTTAATAGTATCTATGATTAGGAGAGATAAAATATAAAACATTGATCAACCATTCTCGATCTGGAAGTTTATCTGATGTAAATCCCAGTTCTATTTCATGTCCTATTATGTAGAATATTTCTCTATAAATATCAATTTTTGTTGCCCTTTTTATCAAATAAGCAATTTTTATATCCTATTATTTGAAATGAAAAACAAGTCTTTATAGAGTGACTCCAAGTAAGTTAGCACTTGTAATGCAGGGAGAATTGAATTTAGGCAGGTCATACCCTTTTAACATTAAGCCTGTATACACAGATTGCAATGATCCTAGCAGCCTATTCCCCTCATCAATTGTTATTACTAAAATATCATAATCTATGTATTATATATTTCTTTAGATGTGATTTTTAACACTTAATATTATTTTTTACTTGATATGAAATATTCCTTTTACTAGTTTAATATTTACTAATATTTAATATGTAATATTCAAATAATCATAACCAAAATGAAATTATAATTATATTTGGATTGATAAATTGCAAATTAAGGAATCGATTAGAAACAGGACAACCGATCATCCCTCATCATAGATGCAAACACGATTGCTATTAATTGATTATTTATGAAAAAAAATTGAATTAAATGAAGATCAAACTTCTGGGCTTAAATCAGCCAATTTCTTTTACTGAATAAATATTGGAAACAACTATATCGAAATAAACAAAGAAATACAATAAAGTCATTAATAAGGAAAATGACAGAAATTATCAAAATAAATACCTATTAAATTTGAAAATTGACTCAATAAAGATATACACAAGCTTACATATCCAATCTTACAGGGTTATCAGAAAGTTCTATATACTATCGGGAAAAATTTATACCTTACAGCAATTAGTATTCAACATAATTCTACTTAAAAAATGAGCATATTGAATGGTTAAAGAATTATGCGAAATCTACTGAAATAGAAAATCTTTGGAATTTATTATTAATTTTTAATGCGTTTAAAAATCATTTCAGACTAAATGAAATAGTAATTGGAATTAAATAATTTAGGATATGTTTGATTCAGGCTGGATTGAGTTATAGGTAAGTTTATAAAAGAAGGCCTGGATTTATTTTGTAATCTAGGATTAGTAAACTGTAATAATATTGCATTAGTATATTATTATTCATAAAAGAACATTATTCAATCATTTATATTGATGAAACAACATTCAGCCATCAATCTCATAATCCAAAATTTTGGCAATCCAAAAAATAATAAAAATTTAGAAGATTGACAAACCATAAAAACATTTAAATGTAATTTAAGAAATTGGTAAGAAAGATTTTAATTTTTTTAAATTGTGTTGGGTAATTTCAATTAGTATGTTTCGGTTAACTTAAAAAGAAACTCATTCAATGTGCTAATTAATACTTCAATTAGTAACCTTGTGATTGTTCTAAAAATAGTTCTATGCATAAAAGTAAATTAATACATTAACGGTTTATACAGAATATTAATTGTGTATTTCTAGCACCGTATTCCAAAAAATTAAATACAATTGAAAAAGTATGGAAGTTATTTTAAAAGGTCATATTTCAACATTGTAATTTCAAGATAGGTTTCAATTAATCAGGTCAATACATAGATTTTTGTAGAATAATATGAAGGGATTAAATGACAATTTATTACGAAATGTATAATAAGAAATAAAATTAGAATTTGATAAAATACAAAAAAACTGATTGATGAGCATTTAGAAAAATA;start=584438;subtype=OVERLAPPING;support_ref=74;support_variant=1;type=ALTERNATIVE;
scaffold51_24_with_IES	MILORD	internal_eliminated_sequence	584813	584884	.	.	.	ID=MILORD.24.584813.584884;Name=MILORD.24.584813.584884;bounded_by_ta=TRUE;common_boundary=Both;end=584884;ies_id=IESPGM.PTET51.1.24.552667;ies_left_dist=0;ies_min_dist=0;ies_right_dist=0;junction_seq=tcctgattatcctggTActtcccaatcagaag;read_names=HWI-D00104:165:C29AHACXX:8:2301:18752:66496,HWI-D00104:165:C29AHACXX:8:2202:3602:90904,HWI-D00104:165:C29AHACXX:8:1103:15358:47869,HWI-D00104:165:C29AHACXX:8:1309:9672:14121,HWI-D00104:165:C29AHACXX:8:1102:17945:36869,HWI-D00104:165:C29AHACXX:8:1202:3052:94201,HWI-D00104:165:C29AHACXX:8:1108:2430:16418;sequence=TACAGCGAATTTATTAACTATTAGAATAGATCCATATCAAATTTATTGAAAAAAATGAAAATCAAACTGCTG;start=584813;subtype=IES;support_ref=2;support_variant=7;type=IES;
scaffold51_24_with_IES	MILORD	internal_eliminated_sequence	585165	587915	.	.	.	ID=MILORD.24.585165.587915;Name=MILORD.24.585165.587915;bounded_by_ta=TRUE;common_boundary=Both;end=587915;ies_id=IESPGM.PTET51.1.24.552947;ies_left_dist=0;ies_min_dist=0;ies_right_dist=0;junction_seq=tactccaacaagtatTAtgcataataacattt;read_names=HWI-D00104:165:C29AHACXX:8:2103:20061:86183,HWI-D00104:165:C29AHACXX:8:1202:10142:42389,HWI-D00104:165:C29AHACXX:8:2104:2939:48784;sequence=TATAGTCGAAATCTATCTTATATTGACTTTATGACTTTAATGCAATTATGGTCTTTTACCTCATATATTATTTTTATCCTATGAAATAATGCTTCCTTTTAACGTTTTTTTCTTTGTTTAGAATAAAAATTTTTAAACTTTCTCCATTACTTCTTAATTTGTTTCATTAAAATATTGGTTTAAATACTTTATTTAATTTTAGATAATTGTATAAGAATGATTGTTATATTTCAATCAAAAGTCTGCAAAAGTACACCTTGATAACTTAGTATTAAATAATTTTTATAAACCTTATATTGAGGATGTTAAATGATACAATATTATAAATGACCTCTGGTGTCATATTTATTAGAAGATAACTTAATCTTAGTGCATTTCCTTATACTAACAAAATAAATTAAGGAAAAGTGCAGTTTTCCATTTACTTTTAATATTGCTCTCATATTATTAATTACAAATTTATTTTACTTCTTATCTTCAATTTTAAACAAATCTTATTATTTACTTTTTTTCGTATATTGATCTCTTTAAATTGTCTATTTAATTAAGAAATAGTCAAATTTCATCTTGTTCTATAAAATAATTGTTTCATAAATTTTATGATATTTATTGATTCACTCTACACTACTTCCTTTTGCAAATTGAAATTTGATTAAAAGGCTTGCGAGCTTAAATTTTGGTTATTTCTAATTTTTGAATTTATGAAAATCTCTTATAATTAGGTATCCAAGTGTTTTAATTTTCCAATTATATTTGTCTATTTCTACTTTTCTTCTTACAATTTGCAGTTAAATTATACATTTTATCCTCGTTTTCAATGATTTTTTTAGAACCCTTTATTCAAGAGTTGACTTAAAAAATCTGTCTAAAGAGTGAAGTGTTTAATTCTTTTAATTATCTACAAAAAATAATAATCTAATTAAATACTATGTATCTTAGTATGATAAGCCAGAAAGTCGAAAGAAGTTGGCTCTTAATAGTATCTATGATTAGGAGAGATAAAATATAAAACATTGATCAACCATTCTCGATCTGGAAGTTTATCTGATGTAAATCCCAGTTCTATTTCATGTCCTATTATGTAGAATATTTCTCTATAAATATCAATTTTTGTTGCCCTTTTTATCAAATAAGCAATTTTTATATCCTATTATTTGAAATGAAAAACAAGTCTTTATAGAGTGACTCCAAGTAAGTTAGCACTTGTAATGCAGGGAGAATTGAATTTAGGCAGGTCATACCCTTTTAACATTAAGCCTGTATACACAGATTGCAATGATCCTAGCAGCCTATTCCCCTCATCAATTGTTATTACTAAAATATCATAATCTATGTATTATATATTTCTTTAGATGTGATTTTTAACACTTAATATTATTTTTTACTTGATATGAAATATTCCTTTTACTAGTTTAATATTTACTAATATTTAATATGTAATATTCAAATAATCATAACCAAAATGAAATTATAATTATATTTGGATTGATAAATTGCAAATTAAGGAATCGATTAGAAACAGGACAACCGATCATCCCTCATCATAGATGCAAACACGATTGCTATTAATTGATTATTTATGAAAAAAAATTGAATTAAATGAAGATCAAACTTCTGGGCTTAAATCAGCCAATTTCTTTTACTGAATAAATATTGGAAACAACTATATCGAAATAAACAAAGAAATACAATAAAGTCATTAATAAGGAAAATGACAGAAATTATCAAAATAAATACCTATTAAATTTGAAAATTGACTCAATAAAGATATACACAAGCTTACATATCCAATCTTACAGGGTTATCAGAAAGTTCTATATACTATCGGGAAAAATTTATACCTTACAGCAATTAGTATTCAACATAATTCTACTTAAAAAATGAGCATATTGAATGGTTAAAGAATTATGCGAAATCTACTGAAATAGAAAATCTTTGGAATTTATTATTAATTTTTAATGCGTTTAAAAATCATTTCAGACTAAATGAAATAGTAATTGGAATTAAATAATTTAGGATATGTTTGATTCAGGCTGGATTGAGTTATAGGTAAGTTTATAAAAGAAGGCCTGGATTTATTTTGTAATCTAGGATTAGTAAACTGTAATAATATTGCATTAGTATATTATTATTCATAAAAGAACATTATTCAATCATTTATATTGATGAAACAACATTCAGCCATCAATCTCATAATCCAAAATTTTGGCAATCCAAAAAATAATAAAAATTTAGAAGATTGACAAACCATAAAAACATTTAAATGTAATTTAAGAAATTGGTAAGAAAGATTTTAATTTTTTTAAATTGTGTTGGGTAATTTCAATTAGTATGTTTCGGTTAACTTAAAAAGAAACTCATTCAATGTGCTAATTAATACTTCAATTAGTAACCTTGTGATTGTTCTAAAAATAGTTCTATGCATAAAAGTAAATTAATACATTAACGGTTTATACAGAATATTAATTGTGTATTTCTAGCACCGTATTCCAAAAAATTAAATACAATTGAAAAAGTATGGAAGTTATTTTAAAAGGTCATATTTCAACATTGTAATTTCAAGATAGGTTTCAATTAATCAGGTCAATACATAGATTTTTGTAGAATAATATGAAGGGATTAAATGACAATTTATTACGAAATGTATAATAAGAAATAAAATTAGAATTTGATAAAATACAAAAAAACTGATTGATGAGCATTTAGAAAAATATATACAATATAAATGGATTATAATTATGAATTCGACTA;start=585165;subtype=IES;support_ref=108;support_variant=3;type=IES;
scaffold51_24_with_IES	MILORD	internal_eliminated_sequence	585389	589447	.	.	.	ID=MILORD.24.585389.589447;Name=MILORD.24.585389.589447;bounded_by_ta=TRUE;common_boundary=None;end=589447;ies_id=IESPGM.PTET51.1.24.552947;ies_left_dist=-224;ies_min_dist=224;ies_right_dist=-1532;junction_seq=tataagaatgattgtTAtaaaacaatggaatg;read_names=HWI-D00104:165:C29AHACXX:8:1202:18255:43230;sequence=TATATTTCAATCAAAAGTCTGCAAAAGTACACCTTGATAACTTAGTATTAAATAATTTTTATAAACCTTATATTGAGGATGTTAAATGATACAATATTATAAATGACCTCTGGTGTCATATTTATTAGAAGATAACTTAATCTTAGTGCATTTCCTTATACTAACAAAATAAATTAAGGAAAAGTGCAGTTTTCCATTTACTTTTAATATTGCTCTCATATTATTAATTACAAATTTATTTTACTTCTTATCTTCAATTTTAAACAAATCTTATTATTTACTTTTTTTCGTATATTGATCTCTTTAAATTGTCTATTTAATTAAGAAATAGTCAAATTTCATCTTGTTCTATAAAATAATTGTTTCATAAATTTTATGATATTTATTGATTCACTCTACACTACTTCCTTTTGCAAATTGAAATTTGATTAAAAGGCTTGCGAGCTTAAATTTTGGTTATTTCTAATTTTTGAATTTATGAAAATCTCTTATAATTAGGTATCCAAGTGTTTTAATTTTCCAATTATATTTGTCTATTTCTACTTTTCTTCTTACAATTTGCAGTTAAATTATACATTTTATCCTCGTTTTCAATGATTTTTTTAGAACCCTTTATTCAAGAGTTGACTTAAAAAATCTGTCTAAAGAGTGAAGTGTTTAATTCTTTTAATTATCTACAAAAAATAATAATCTAATTAAATACTATGTATCTTAGTATGATAAGCCAGAAAGTCGAAAGAAGTTGGCTCTTAATAGTATCTATGATTAGGAGAGATAAAATATAAAACATTGATCAACCATTCTCGATCTGGAAGTTTATCTGATGTAAATCCCAGTTCTATTTCATGTCCTATTATGTAGAATATTTCTCTATAAATATCAATTTTTGTTGCCCTTTTTATCAAATAAGCAATTTTTATATCCTATTATTTGAAATGAAAAACAAGTCTTTATAGAGTGACTCCAAGTAAGTTAGCACTTGTAATGCAGGGAGAATTGAATTTAGGCAGGTCATACCCTTTTAACATTAAGCCTGTATACACAGATTGCAATGATCCTAGCAGCCTATTCCCCTCATCAATTGTTATTACTAAAATATCATAATCTATGTATTATATATTTCTTTAGATGTGATTTTTAACACTTAATATTATTTTTTACTTGATATGAAATATTCCTTTTACTAGTTTAATATTTACTAATATTTAATATGTAATATTCAAATAATCATAACCAAAATGAAATTATAATTATATTTGGATTGATAAATTGCAAATTAAGGAATCGATTAGAAACAGGACAACCGATCATCCCTCATCATAGATGCAAACACGATTGCTATTAATTGATTATTTATGAAAAAAAATTGAATTAAATGAAGATCAAACTTCTGGGCTTAAATCAGCCAATTTCTTTTACTGAATAAATATTGGAAACAACTATATCGAAATAAACAAAGAAATACAATAAAGTCATTAATAAGGAAAATGACAGAAATTATCAAAATAAATACCTATTAAATTTGAAAATTGACTCAATAAAGATATACACAAGCTTACATATCCAATCTTACAGGGTTATCAGAAAGTTCTATATACTATCGGGAAAAATTTATACCTTACAGCAATTAGTATTCAACATAATTCTACTTAAAAAATGAGCATATTGAATGGTTAAAGAATTATGCGAAATCTACTGAAATAGAAAATCTTTGGAATTTATTATTAATTTTTAATGCGTTTAAAAATCATTTCAGACTAAATGAAATAGTAATTGGAATTAAATAATTTAGGATATGTTTGATTCAGGCTGGATTGAGTTATAGGTAAGTTTATAAAAGAAGGCCTGGATTTATTTTGTAATCTAGGATTAGTAAACTGTAATAATATTGCATTAGTATATTATTATTCATAAAAGAACATTATTCAATCATTTATATTGATGAAACAACATTCAGCCATCAATCTCATAATCCAAAATTTTGGCAATCCAAAAAATAATAAAAATTTAGAAGATTGACAAACCATAAAAACATTTAAATGTAATTTAAGAAATTGGTAAGAAAGATTTTAATTTTTTTAAATTGTGTTGGGTAATTTCAATTAGTATGTTTCGGTTAACTTAAAAAGAAACTCATTCAATGTGCTAATTAATACTTCAATTAGTAACCTTGTGATTGTTCTAAAAATAGTTCTATGCATAAAAGTAAATTAATACATTAACGGTTTATACAGAATATTAATTGTGTATTTCTAGCACCGTATTCCAAAAAATTAAATACAATTGAAAAAGTATGGAAGTTATTTTAAAAGGTCATATTTCAACATTGTAATTTCAAGATAGGTTTCAATTAATCAGGTCAATACATAGATTTTTGTAGAATAATATGAAGGGATTAAATGACAATTTATTACGAAATGTATAATAAGAAATAAAATTAGAATTTGATAAAATACAAAAAAACTGATTGATGAGCATTTAGAAAAATATATACAATATAAATGGATTATAATTATGAATTCGACTATATGCATAATAACATTTCCATTCCTATTGCTGATTATTCTTAACACATTCGCTATTTGGATGAGTAACCTCAGAATTCACTAATTCCATTAGTAAACTTAGAGATTGCTTTTGATTATCTGTTCCATCTATAGCTGGCATATCAATGAAAATGCCTGAATCTGGAACTCCATAAACAACCACGTTGGCTGACAATTTAGATCTTATATAATCAACCCAGAAATAGGCCGCTATTCCTCCAGCTGAGCATCCGGAGACTATTACCAGTTCTGCTTTTTATAATTCATCATTTAAATCTAACAACCATGATTTAACTATTTGATCTCCTCTAAAATATAATTTTTCATTATTGTATTCTACAGGATCAGATTTATATCCTTGATGGACTAAAGATATTAAATAAGTTCTACGTGTTCCATCACAATAATTTAGGTGAATCATATTCCAGTTATAGTAATACTCATTCGCAGTTTTAGTTCTCTCAAACCATCCATGATAAAACATCTGTTAATTCAAATTTTTAGAGCTTCCTAAGATTGTCTTTGATCTAATATAAATATTAAATGTACCTGGTCAATGCTGATTTGAGTAATTGATCATATGTTTATCCTCCAATCCTCCTAAATATATAGATAAATTTTTATTTTACGATCCTCCTTAAAAGTGCAAAATATACTTCTTTGCTCCTGTCCCATATCCTTCAGCTTTATAAAATGACTTAATTTGTTAAAACAATTACAGATGGTGAGCCATCTAAGCATAAGGCTTTAGGATCGGATATATATACTAATCTAAATGCCAATATGCATTATAAAATTAGGATCAGGCAGATTTTTTTCATCAATAACTTATATTATATTAACTAGATAGATAGCCACAATATATATCAAAGGGTTTAATATTTTGTAATATGTTAAATTGTTGGTATTTTATAATACGGATTATAGATTAGTGGTTGTTTTACTCCAAAAAACCATCACTTTGTCAATTCATTTATTTCAACATTCGAATTAAATTAAAGGATACTCATTTTGGTAAATGGTTAATTTAATGTACTCATCTAAAACGTTTGTTTTAAATTGATTGATATCAACCTAACCAATTTATGTATTAATCTCAAAAAACAAGGTTGATTAATTGTTTTCAAAAAGAATTTTTACTTAAAAAGTGTTTAGTATATTTATAGTAAAATTAATCAAAATTTAACTAGGAAGTTGTAACTCACTTAAATTAATGAATCTATTGTTAACTAAGTGTATAAACATATACTTATGTGATTCTAAAAGATTGAAATTTAGAAAAATAAGTAAAATCAACAGATTAATATCAAAGAACTATCTATAATTGAGATGTAATGATAATTTGAATTATAAATGCAAATTCTACCCTATTTTAATTATATGTTGGGTAGGACTTTTTTCAAAGAATTTTACATCAAATCTGTGAATTTTATTTTTAAGATTTATGGTCCATTTAGTTAAAAATTAAACAAAATTTGGGCTGTGTTTTATGATTTTCTTAAATTAAAAATAT;start=585389;subtype=OVERLAPPING;support_ref=69;support_variant=1;type=ALTERNATIVE;
scaffold51_24_with_IES	MILORD	internal_eliminated_sequence	589096	589170	.	.	.	ID=MILORD.24.589096.589170;Name=MILORD.24.589096.589170;bounded_by_ta=TRUE;common_boundary=Both;end=589170;ies_id=IESPGM.PTET51.1.24.554127;ies_left_dist=0;ies_min_dist=0;ies_right_dist=0;junction_seq=agtgtttagtatattTAtaaacatatacttat;read_names=HWI-D00104:165:C29AHACXX:8:1306:11115:60421,HWI-D00104:165:C29AHACXX:8:2202:11212:64452,HWI-D00104:165:C29AHACXX:8:2303:19104:9891,HWI-D00104:165:C29AHACXX:8:2103:19399:61480,HWI-D00104:165:C29AHACXX:8:1204:8297:51424,HWI-D00104:165:C29AHACXX:8:1104:16801:66518,HWI-D00104:165:C29AHACXX:8:2306:15206:86080,HWI-D00104:165:C29AHACXX:8:2304:13344:13795,HWI-D00104:165:C29AHACXX:8:1201:8180:55690,HWI-D00104:165:C29AHACXX:8:1107:3050:69557,HWI-D00104:165:C29AHACXX:8:2101:18280:42144,HWI-D00104:165:C29AHACXX:8:1102:5844:61113,HWI-D00104:165:C29AHACXX:8:2201:16705:43331,HWI-D00104:165:C29AHACXX:8:2204:10930:91844,HWI-D00104:165:C29AHACXX:8:2303:11256:97973,HWI-D00104:165:C29AHACXX:8:1204:13828:10250,HWI-D00104:165:C29AHACXX:8:2102:4789:63009,HWI-D00104:165:C29AHACXX:8:2202:11547:77140,HWI-D00104:165:C29AHACXX:8:1304:13769:97861,HWI-D00104:165:C29AHACXX:8:2105:2828:61077,HWI-D00104:165:C29AHACXX:8:2301:18256:95530,HWI-D00104:165:C29AHACXX:8:1204:12452:67291,HWI-D00104:165:C29AHACXX:8:1105:17428:46342,HWI-D00104:165:C29AHACXX:8:2203:19082:7554,HWI-D00104:165:C29AHACXX:8:1305:13487:2249,HWI-D00104:165:C29AHACXX:8:2105:7132:45704,HWI-D00104:165:C29AHACXX:8:1104:9856:77655,HWI-D00104:165:C29AHACXX:8:2307:10171:45754,HWI-D00104:165:C29AHACXX:8:2203:20221:43531,HWI-D00104:165:C29AHACXX:8:2207:5396:80303,HWI-D00104:165:C29AHACXX:8:2302:5694:76951;sequence=TATAGTAAAATTAATCAAAATTTAACTAGGAAGTTGTAACTCACTTAAATTAATGAATCTATTGTTAACTAAGTG;start=589096;subtype=IES;support_ref=8;support_variant=31;type=IES;
scaffold51_24_with_IES	MILORD	internal_eliminated_sequence	590765	590848	.	.	.	ID=MILORD.24.590765.590848;Name=MILORD.24.590765.590848;bounded_by_ta=TRUE;common_boundary=Both;end=590848;ies_id=IESPGM.PTET51.1.24.555721;ies_left_dist=0;ies_min_dist=0;ies_right_dist=0;junction_seq=gattggttatggggaTAtcactcctgtaaatt;read_names=HWI-D00104:165:C29AHACXX:8:2308:18838:56905,HWI-D00104:165:C29AHACXX:8:1102:9585:91327,HWI-D00104:165:C29AHACXX:8:2308:4428:19662,HWI-D00104:165:C29AHACXX:8:2102:19552:92050,HWI-D00104:165:C29AHACXX:8:2108:16359:74343,HWI-D00104:165:C29AHACXX:8:1301:1646:63310,HWI-D00104:165:C29AHACXX:8:2304:17617:18761,HWI-D00104:165:C29AHACXX:8:1101:2730:25455,HWI-D00104:165:C29AHACXX:8:1206:5398:98098,HWI-D00104:165:C29AHACXX:8:2103:19112:60447,HWI-D00104:165:C29AHACXX:8:1204:20895:87937,HWI-D00104:165:C29AHACXX:8:2202:10113:71030,HWI-D00104:165:C29AHACXX:8:1103:19089:28319;sequence=TATAGTAGTTGATCTCTAGTTTAATTTCAGAAGTTAATTATCTCAAATTAATTTTACAAAATAAATATAAAAATTAAATTAGTG;start=590765;subtype=IES;support_ref=2;support_variant=13;type=IES;
scaffold51_24_with_IES	MILORD	internal_eliminated_sequence	591028	591103	.	.	.	ID=MILORD.24.591028.591103;Name=MILORD.24.591028.591103;bounded_by_ta=TRUE;common_boundary=Both;end=591103;ies_id=IESPGM.PTET51.1.24.555900;ies_left_dist=0;ies_min_dist=0;ies_right_dist=0;junction_seq=taaaaagttaaaaagTAtcgccaactttgcaa;read_names=HWI-D00104:165:C29AHACXX:8:1106:18881:71606,HWI-D00104:165:C29AHACXX:8:1107:17685:37357,HWI-D00104:165:C29AHACXX:8:2205:10357:44654,HWI-D00104:165:C29AHACXX:8:2104:6203:12157,HWI-D00104:165:C29AHACXX:8:2202:18371:30665,HWI-D00104:165:C29AHACXX:8:1104:13601:72514,HWI-D00104:165:C29AHACXX:8:1102:13975:23496,HWI-D00104:165:C29AHACXX:8:2308:6923:3618;sequence=TATAGCAGCCAATATCAATTTTTTTAATTTAAATATGTTGTTTCTTTAGATTTATTATTATTAGTTTGGTTAATAG;start=591028;subtype=IES;support_ref=5;support_variant=8;type=IES;
scaffold51_24_with_IES	MILORD	internal_eliminated_sequence	591030	591103	.	.	.	ID=MILORD.24.591030.591103;Name=MILORD.24.591030.591103;bounded_by_ta=TRUE;common_boundary=RIGHT;end=591103;ies_id=IESPGM.PTET51.1.24.555900;ies_left_dist=-2;ies_min_dist=0;ies_right_dist=0;junction_seq=aaaagttaaaaagtaTAtcgccaactttgcaa;read_names=HWI-D00104:165:C29AHACXX:8:2108:14848:42244;sequence=TAGCAGCCAATATCAATTTTTTTAATTTAAATATGTTGTTTCTTTAGATTTATTATTATTAGTTTGGTTAATAG;start=591030;subtype=PARTIAL_INTERNAL;support_ref=4;support_variant=1;type=ALTERNATIVE;
scaffold51_24_with_IES	MILORD	internal_eliminated_sequence	594180	594206	.	.	.	ID=MILORD.24.594180.594206;Name=MILORD.24.594180.594206;bounded_by_ta=TRUE;common_boundary=LEFT;end=594206;ies_id=IESPGM.PTET51.1.24.558976;ies_left_dist=0;ies_min_dist=0;ies_right_dist=3;junction_seq=aactttacaaaaaatTAataccaaatttgaaa;read_names=HWI-D00104:165:C29AHACXX:8:2305:16005:47521,HWI-D00104:165:C29AHACXX:8:1201:16800:88008,HWI-D00104:165:C29AHACXX:8:1303:2806:10121,HWI-D00104:165:C29AHACXX:8:2303:10399:97982;sequence=TATAGTTAACTCTTTAAAAATTATTTA;start=594180;subtype=PARTIAL_INTERNAL;support_ref=81;support_variant=4;type=ALTERNATIVE;
scaffold51_24_with_IES	MILORD	internal_eliminated_sequence	594180	594209	.	.	.	ID=MILORD.24.594180.594209;Name=MILORD.24.594180.594209;bounded_by_ta=TRUE;common_boundary=Both;end=594209;ies_id=IESPGM.PTET51.1.24.558976;ies_left_dist=0;ies_min_dist=0;ies_right_dist=0;junction_seq=aactttacaaaaaatTAccaaatttgaaaaac;read_names=HWI-D00104:165:C29AHACXX:8:1303:10903:31208,HWI-D00104:165:C29AHACXX:8:1103:10862:64540;sequence=TATAGTTAACTCTTTAAAAATTATTTATAA;start=594180;subtype=IES;support_ref=27;support_variant=2;type=IES;
scaffold51_24_with_IES	MILORD	internal_eliminated_sequence	594180	594204	.	.	.	ID=MILORD.24.594180.594204;Name=MILORD.24.594180.594204;bounded_by_ta=TRUE;common_boundary=LEFT;end=594204;ies_id=IESPGM.PTET51.1.24.558976;ies_left_dist=0;ies_min_dist=0;ies_right_dist=5;junction_seq=aactttacaaaaaatTAtaataccaaatttga;read_names=HWI-D00104:165:C29AHACXX:8:2202:16929:38746;sequence=TATAGTTAACTCTTTAAAAATTATT;start=594180;subtype=PARTIAL_INTERNAL;support_ref=27;support_variant=1;type=ALTERNATIVE;
scaffold51_24_with_IES	MILORD	internal_eliminated_sequence	595297	595415	.	.	.	ID=MILORD.24.595297.595415;Name=MILORD.24.595297.595415;bounded_by_ta=TRUE;common_boundary=Both;end=595415;ies_id=IESPGM.PTET51.1.24.560063;ies_left_dist=0;ies_min_dist=0;ies_right_dist=0;junction_seq=aatttatttttataaTAatattttctttttgg;read_names=HWI-D00104:165:C29AHACXX:8:2304:17507:91484,HWI-D00104:165:C29AHACXX:8:1203:1667:74602,HWI-D00104:165:C29AHACXX:8:2102:18616:68881,HWI-D00104:165:C29AHACXX:8:2201:7666:73347,HWI-D00104:165:C29AHACXX:8:2202:16156:60597,HWI-D00104:165:C29AHACXX:8:2306:6080:77943,HWI-D00104:165:C29AHACXX:8:1202:14017:80428,HWI-D00104:165:C29AHACXX:8:1205:11264:79741,HWI-D00104:165:C29AHACXX:8:2202:17254:26677,HWI-D00104:165:C29AHACXX:8:1307:13171:4758,HWI-D00104:165:C29AHACXX:8:1307:11518:78233,HWI-D00104:165:C29AHACXX:8:1201:8392:36121,HWI-D00104:165:C29AHACXX:8:1301:3046:56752,HWI-D00104:165:C29AHACXX:8:1203:7159:73896;sequence=TAGTATCGCCAACTTTGCAAATTAAGTTCAGAAGATATTTTGAGTAAACCTTCTTAAGAAATAATTCCATTTCAAGATCAGATTCCTTAACAATTAAAGAATTCTATGATTGTAGAGGT;start=595297;subtype=IES;support_ref=0;support_variant=14;type=IES;
scaffold51_24_with_IES	MILORD	internal_eliminated_sequence	596405	596458	.	.	.	ID=MILORD.24.596405.596458;Name=MILORD.24.596405.596458;bounded_by_ta=TRUE;common_boundary=Both;end=596458;ies_id=IESPGM.PTET51.1.24.561052;ies_left_dist=0;ies_min_dist=0;ies_right_dist=0;junction_seq=atatttaagtgaatgTActtcaaatggagttc;read_names=HWI-D00104:165:C29AHACXX:8:1302:14143:4521,HWI-D00104:165:C29AHACXX:8:2204:18955:44955,HWI-D00104:165:C29AHACXX:8:2301:19649:24762,HWI-D00104:165:C29AHACXX:8:2102:20739:94122,HWI-D00104:165:C29AHACXX:8:1201:7839:94304,HWI-D00104:165:C29AHACXX:8:1202:17735:32616,HWI-D00104:165:C29AHACXX:8:2201:8316:29501,HWI-D00104:165:C29AHACXX:8:1303:17428:89862,HWI-D00104:165:C29AHACXX:8:1108:11839:92109,HWI-D00104:165:C29AHACXX:8:1206:18157:32823,HWI-D00104:165:C29AHACXX:8:1304:16731:32653,HWI-D00104:165:C29AHACXX:8:2306:2199:96269,HWI-D00104:165:C29AHACXX:8:1105:14713:46750,HWI-D00104:165:C29AHACXX:8:1101:5421:70967,HWI-D00104:165:C29AHACXX:8:2206:4348:2524,HWI-D00104:165:C29AHACXX:8:1304:4690:4825,HWI-D00104:165:C29AHACXX:8:1102:4811:36817,HWI-D00104:165:C29AHACXX:8:1106:13592:70074,HWI-D00104:165:C29AHACXX:8:2105:6460:15095;sequence=TAAGGAATTAATGAAAGTATACAGTTAAAAGTGGATTTTAAACTGTAAGTGCTA;start=596405;subtype=IES;support_ref=2;support_variant=19;type=IES;
scaffold51_24_with_IES	MILORD	internal_eliminated_sequence	596424	596449	.	.	.	ID=MILORD.24.596424.596449;Name=MILORD.24.596424.596449;bounded_by_ta=TRUE;common_boundary=None;end=596449;ies_id=IESPGM.PTET51.1.24.561052;ies_left_dist=-19;ies_min_dist=9;ies_right_dist=9;junction_seq=gaattaatgaaagtaTAagtgctatacttcaa;read_names=HWI-D00104:165:C29AHACXX:8:1104:11915:24675;sequence=TACAGTTAAAAGTGGATTTTAAACTG;start=596424;subtype=INTERNAL;support_ref=0;support_variant=1;type=ALTERNATIVE;
scaffold51_24_with_IES	MILORD	internal_eliminated_sequence	596840	598369	.	.	.	ID=MILORD.24.596840.598369;Name=MILORD.24.596840.598369;bounded_by_ta=TRUE;common_boundary=None;end=598369;ies_id=IESPGM.PTET51.1.24.562879;ies_left_dist=1528;ies_min_dist=26;ies_right_dist=26;junction_seq=gaagtatggaaattgTAataaagttaaataaa;read_names=HWI-D00104:165:C29AHACXX:8:1306:2932:9148;sequence=TATAGGCAAAGCAGGTGGTGGATGTTAATAGACGCCAGAAGTTTGTGATGAGATCTTATAAGAATAATTTTGTGAATTTGATTATAATAAATAAAGATGTTTTTGGCTAGAAGGAATATGCATATTGTTTGAATGTATAAGAATAACAGAAATTATATCTATAGTATATTGAAATTGCCAACTTACAAAAGTCATGAAATATGTCAAGAGGCAAGTTCAAATTGTACATTTAATATAGATACCTTGGGTTGTAAAGAATATTTATGTGAAAATATCTAAGAAATCGAATTTTGCGAAATTGATTCAAAAGGGACGATATGCTCTATCAATGAAGGATGTATAGACAAAAAATGTTTAACTGCTCCACCAAATTATGATAGTAATTAATAATGCGAAGAATGGTTACCATATTGCACAGTTAATGTTTAAGAATTATCAAATTCAAAAGTATTAATTGGATGTGTTAATAAAAAAAAGGAATGCTAATTTGCCCTTAAAGAACAATGTCATTCTACGTTTTCAGGAGTTAAATGTAAATGGGATAATGTAGGTAAAAAGTGCGTTTCTCAAATTTGCACTGATGCAGATCCTAACATATTCTAAACAAATACAGATTGCAACTCATTTAAAGTGGATGAGGGTACTTGCATCATAGGAACCTCTGGCTTTGGATGTTAACTATGGTTGACAAGTTGCAATGATTTGATAAGCTAATAATAGTGTGAATTAAATCTTTAAGACGAAACCAAATGTTTTTGGACTGGTAGTTTTTGTATAAATATTGAGATTTATAATTTGTCTATAAAATATTAGAATGTTCTGATGCTTCTAGAATTGATTATACAAATAATATTGAATGCAATACTTGGCTTGATTATTGTATCTATAATTCTACATTAGGAGGATGCATGGATAGACCAAGCTCTGTTGCTTGTACATCCTCTCCAAATGATTTGATGTATGATACTCACATTGAATGCTAAGCATGGAATCCTAAATGCACTGTCATATCCTCTTTTAATCCAGAAGGTTGTGAATTAAAAAAGACAAATTGCTCTGATTACATCAGGTAAAGAAATTGCAAAACTAATTTTGCCGGTTAACATTGTTATTGGGATGATATATTACAGAAATGCAAGGGACAGAATGGTGATACAGATTGTAGCATGAGAGTTTATGGAGATCTACAATTAATATAAATTATTTCTATTATAACACATTAGAATTGTGAAAACTTTTTATAAAAATGTACAACATGGGATATTGGTAATAGAACTTGTGTATCACTATCAAGTAAGTGTGATTATAATTTGGAATAAAAATGTGTAATCACAAAAAGTTGGTAACCCTGCAAATGGGATTTAAAAAATAGAATTTGTAAGGATGTAATCTGTAGTGATAATTTGACTGCTAAAACTGAAGCTGAATGTTTAAATTTTAGAAAATTATACTAGTGTCAATTAAAGATATAATCTAACGGGACTTTTGGGCCAGGATGTGAGGCCAGACCCACAAATTGCACTTTGATTA;start=596840;subtype=OVERLAPPING;support_ref=65;support_variant=1;type=ALTERNATIVE;
scaffold51_24_with_IES	MILORD	internal_eliminated_sequence	596975	597000	.	.	.	ID=MILORD.24.596975.597000;Name=MILORD.24.596975.597000;bounded_by_ta=TRUE;common_boundary=Both;end=597000;ies_id=IESPGM.PTET51.1.24.561568;ies_left_dist=0;ies_min_dist=0;ies_right_dist=0;junction_seq=catattgtttgaatgTAgtatattgaaattgc;read_names=HWI-D00104:165:C29AHACXX:8:2202:4067:60599,HWI-D00104:165:C29AHACXX:8:1304:1138:37320,HWI-D00104:165:C29AHACXX:8:2203:16482:76143,HWI-D00104:165:C29AHACXX:8:1107:1416:30346,HWI-D00104:165:C29AHACXX:8:2201:5883:18863,HWI-D00104:165:C29AHACXX:8:2204:15123:60760,HWI-D00104:165:C29AHACXX:8:2103:20812:83842,HWI-D00104:165:C29AHACXX:8:2301:4931:45476,HWI-D00104:165:C29AHACXX:8:2202:19359:85353,HWI-D00104:165:C29AHACXX:8:1104:10781:89171,HWI-D00104:165:C29AHACXX:8:1206:6663:12555,HWI-D00104:165:C29AHACXX:8:2204:13240:84603,HWI-D00104:165:C29AHACXX:8:1307:6206:21284,HWI-D00104:165:C29AHACXX:8:2301:10539:59020,HWI-D00104:165:C29AHACXX:8:1304:4243:75530;sequence=TATAAGAATAACAGAAATTATATCTA;start=596975;subtype=IES;support_ref=0;support_variant=15;type=IES;
scaffold51_24_with_IES	MILORD	internal_eliminated_sequence	596975	599901	.	.	.	ID=MILORD.24.596975.599901;Name=MILORD.24.596975.599901;bounded_by_ta=TRUE;common_boundary=LEFT;end=599901;ies_id=IESPGM.PTET51.1.24.561568;ies_left_dist=0;ies_min_dist=0;ies_right_dist=-2901;junction_seq=catattgtttgaatgTAatatgcataataaaa;read_names=HWI-D00104:165:C29AHACXX:8:1201:1898:100808;sequence=TATAAGAATAACAGAAATTATATCTATAGTATATTGAAATTGCCAACTTACAAAAGTCATGAAATATGTCAAGAGGCAAGTTCAAATTGTACATTTAATATAGATACCTTGGGTTGTAAAGAATATTTATGTGAAAATATCTAAGAAATCGAATTTTGCGAAATTGATTCAAAAGGGACGATATGCTCTATCAATGAAGGATGTATAGACAAAAAATGTTTAACTGCTCCACCAAATTATGATAGTAATTAATAATGCGAAGAATGGTTACCATATTGCACAGTTAATGTTTAAGAATTATCAAATTCAAAAGTATTAATTGGATGTGTTAATAAAAAAAAGGAATGCTAATTTGCCCTTAAAGAACAATGTCATTCTACGTTTTCAGGAGTTAAATGTAAATGGGATAATGTAGGTAAAAAGTGCGTTTCTCAAATTTGCACTGATGCAGATCCTAACATATTCTAAACAAATACAGATTGCAACTCATTTAAAGTGGATGAGGGTACTTGCATCATAGGAACCTCTGGCTTTGGATGTTAACTATGGTTGACAAGTTGCAATGATTTGATAAGCTAATAATAGTGTGAATTAAATCTTTAAGACGAAACCAAATGTTTTTGGACTGGTAGTTTTTGTATAAATATTGAGATTTATAATTTGTCTATAAAATATTAGAATGTTCTGATGCTTCTAGAATTGATTATACAAATAATATTGAATGCAATACTTGGCTTGATTATTGTATCTATAATTCTACATTAGGAGGATGCATGGATAGACCAAGCTCTGTTGCTTGTACATCCTCTCCAAATGATTTGATGTATGATACTCACATTGAATGCTAAGCATGGAATCCTAAATGCACTGTCATATCCTCTTTTAATCCAGAAGGTTGTGAATTAAAAAAGACAAATTGCTCTGATTACATCAGGTAAAGAAATTGCAAAACTAATTTTGCCGGTTAACATTGTTATTGGGATGATATATTACAGAAATGCAAGGGACAGAATGGTGATACAGATTGTAGCATGAGAGTTTATGGAGATCTACAATTAATATAAATTATTTCTATTATAACACATTAGAATTGTGAAAACTTTTTATAAAAATGTACAACATGGGATATTGGTAATAGAACTTGTGTATCACTATCAAGTAAGTGTGATTATAATTTGGAATAAAAATGTGTAATCACAAAAAGTTGGTAACCCTGCAAATGGGATTTAAAAAATAGAATTTGTAAGGATGTAATCTGTAGTGATAATTTGACTGCTAAAACTGAAGCTGAATGTTTAAATTTTAGAAAATTATACTAGTGTCAATTAAAGATATAATCTAACGGGACTTTTGGGCCAGGATGTGAGGCCAGACCCACAAATTGCACTTTGATTATAATAAAGTTAAATAAATCTCATCTCTACAAATCCTGTAATATGTAAATTAACTTTAACGCTCTCAAATGAAAAATGCTATTTTTTTAATTCTAAATGTTAGTCTGTATCGATAAAGTTGTTCTAAAACTAGTATACCATCTCAATAGTGTGAAGTTATTCAAGATAGTAAAAGCAATGAGGTTTGTTAATTATATAATCCCTACTGTGTTTTATAATCAAGTGGATAAGGATGTTACTCGATTTCAAGTTGTTCAGATTTATCGAGTAATATATGTAGGAGTGCAATAATGAAATTTAATATTAAGTGTTCATATAATGGAGTGTGCGGAGTGAAAGATAATTGCACTAATATATCACACAGTAATTGCGATGGCGAGAAAACAGAATTAGGATAATTATGTTACTCTTACACAACATGTTATAAAAAAAATGAGTGTTATTATCATTGTGCTTAATAAACAAGACAAAAGAATTTACTATATGATAATACAACATCAATTCCATAGAGGAGCAAATAATGCTAAGACTATTCATCAAATTATATATATGTTACTGTCATTTTATTTAATTATATATAATTTTATTGGCAAAAAGTACTTCTCCAATATTAGTTGTTAGTGCTGTCAAAATATAAGTAACTGCAGTCAACAATTAGGAGATTAACAATTATGTAATTCTTCAACTTTAAATTCTAAATAAAAATGTGGATATAATTCTTAGACTAACACTTGTGAAATTAGAAAATGTGAGCATATAACTTATGTAAATTCTCCTGTTATTTCAGATTACATTTGTTTTGATTGGATGCCTAATTGTGTTCTTGATGCTATTGGTTGTATATTCATATAATCTAAATATAACTATATAACTTACACAGGGAATTGCACATTAATAAAATTAATTTAATAATGTTATTAAGAGAATTGCTATTGGTAAGATGGTACACTTGAACGATTAAGGCACTTCAATTAACACATAATATCACTAATGAAATGATAATAAATATGAAATTTTAATTGTCTTAATGTAAATGCGTAAATGATGTTGATTGTCAAATTAATACAACTGCTGTTACAACTCGTGAATGCCTATTAGTAAATGCTAATTACTGCAGATTTAATTATACGAAGGGTTTAGGATGCTCTTTTTATAATTGTTATGATATCAAGAAAGAAATAATATGTATATTTAAATAAGTAGGAATCTAATTATACTTCATCAAATCTCGTTGATGGATAAAATTGTAAATGGGTAAATGGTTCTTGTTCTCCTCGTTCTTGCGTAGATTATACACTATAAGCTGATTGTGAAAGTAGTTATGGCTCAAATGGTTTTGCAATCACAAAATGTTTTTGGTGTTTACTAAATTCCGAAAAATGCTCCAATAACAAATATTGCAATTCCACTATTATTAAGAAATTTATAAGGCCAATTTTCATCTGTATTTTCACAATACTATGGTTTCACCTAATTCGCATCAAGATTGCAACAGTGTAAATAGCTTGACTACATTAACTTTTTAATCAACTA;start=596975;subtype=PARTIAL_EXTERNAL;support_ref=0;support_variant=1;type=ALTERNATIVE;
scaffold51_24_with_IES	MILORD	internal_eliminated_sequence	597613	597641	.	.	.	ID=MILORD.24.597613.597641;Name=MILORD.24.597613.597641;bounded_by_ta=TRUE;common_boundary=Both;end=597641;ies_id=IESPGM.PTET51.1.24.562180;ies_left_dist=0;ies_min_dist=0;ies_right_dist=0;junction_seq=gactggtagtttttgTAaaatattagaatgtt;read_names=HWI-D00104:165:C29AHACXX:8:2303:9644:76097,HWI-D00104:165:C29AHACXX:8:1305:13894:82775,HWI-D00104:165:C29AHACXX:8:2207:7665:73355,HWI-D00104:165:C29AHACXX:8:2207:8302:66130,HWI-D00104:165:C29AHACXX:8:1206:17214:98215,HWI-D00104:165:C29AHACXX:8:2104:2777:82572,HWI-D00104:165:C29AHACXX:8:2103:7959:98121,HWI-D00104:165:C29AHACXX:8:2203:18275:62278,HWI-D00104:165:C29AHACXX:8:1306:19154:28495,HWI-D00104:165:C29AHACXX:8:1106:10364:64585,HWI-D00104:165:C29AHACXX:8:2204:1932:18021,HWI-D00104:165:C29AHACXX:8:2101:15286:35773,HWI-D00104:165:C29AHACXX:8:2206:10775:17987;sequence=TATAAATATTGAGATTTATAATTTGTCTA;start=597613;subtype=IES;support_ref=0;support_variant=13;type=IES;
scaffold51_24_with_IES	MILORD	internal_eliminated_sequence	598025	598051	.	.	.	ID=MILORD.24.598025.598051;Name=MILORD.24.598025.598051;bounded_by_ta=TRUE;common_boundary=Both;end=598051;ies_id=IESPGM.PTET51.1.24.562563;ies_left_dist=0;ies_min_dist=0;ies_right_dist=0;junction_seq=gagtttatggagatcTAacacattagaattgt;read_names=HWI-D00104:165:C29AHACXX:8:1204:2136:66162,HWI-D00104:165:C29AHACXX:8:2206:1554:18056,HWI-D00104:165:C29AHACXX:8:2104:16140:70733,HWI-D00104:165:C29AHACXX:8:2303:14314:34928,HWI-D00104:165:C29AHACXX:8:2203:2543:8306,HWI-D00104:165:C29AHACXX:8:2209:11306:78363,HWI-D00104:165:C29AHACXX:8:1103:14155:93408,HWI-D00104:165:C29AHACXX:8:2304:9010:13129,HWI-D00104:165:C29AHACXX:8:2301:6538:89037,HWI-D00104:165:C29AHACXX:8:1106:12213:81239,HWI-D00104:165:C29AHACXX:8:1102:10018:3587,HWI-D00104:165:C29AHACXX:8:1108:8381:83650,HWI-D00104:165:C29AHACXX:8:1105:4731:36179,HWI-D00104:165:C29AHACXX:8:1102:4495:52109,HWI-D00104:165:C29AHACXX:8:1206:11082:48255,HWI-D00104:165:C29AHACXX:8:1206:1779:93710,HWI-D00104:165:C29AHACXX:8:1305:8920:2923,HWI-D00104:165:C29AHACXX:8:2301:12049:68502,HWI-D00104:165:C29AHACXX:8:1304:5582:5985,HWI-D00104:165:C29AHACXX:8:1306:13069:70114,HWI-D00104:165:C29AHACXX:8:1305:10221:64049,HWI-D00104:165:C29AHACXX:8:1108:9350:66138,HWI-D00104:165:C29AHACXX:8:1309:4738:9834,HWI-D00104:165:C29AHACXX:8:2201:10676:57886,HWI-D00104:165:C29AHACXX:8:1305:19975:43390,HWI-D00104:165:C29AHACXX:8:1305:8862:78566;sequence=TACAATTAATATAAATTATTTCTATTA;start=598025;subtype=IES;support_ref=6;support_variant=26;type=IES;
scaffold51_24_with_IES	MILORD	internal_eliminated_sequence	598368	598395	.	.	.	ID=MILORD.24.598368.598395;Name=MILORD.24.598368.598395;bounded_by_ta=TRUE;common_boundary=Both;end=598395;ies_id=IESPGM.PTET51.1.24.562879;ies_left_dist=0;ies_min_dist=0;ies_right_dist=0;junction_seq=aaattgcactttgatTAcaaatcctgtaatat;read_names=HWI-D00104:165:C29AHACXX:8:1304:17594:85412,HWI-D00104:165:C29AHACXX:8:2303:14309:39357,HWI-D00104:165:C29AHACXX:8:1201:18028:88139,HWI-D00104:165:C29AHACXX:8:2308:3700:35255,HWI-D00104:165:C29AHACXX:8:2102:4884:21324,HWI-D00104:165:C29AHACXX:8:2209:4848:67979,HWI-D00104:165:C29AHACXX:8:2201:1361:76012,HWI-D00104:165:C29AHACXX:8:1205:7324:49041,HWI-D00104:165:C29AHACXX:8:2201:8098:56268,HWI-D00104:165:C29AHACXX:8:2201:17772:84492,HWI-D00104:165:C29AHACXX:8:1101:20689:95631,HWI-D00104:165:C29AHACXX:8:1301:11073:6562,HWI-D00104:165:C29AHACXX:8:2204:7888:44913,HWI-D00104:165:C29AHACXX:8:2206:2796:100252,HWI-D00104:165:C29AHACXX:8:1303:8025:73320,HWI-D00104:165:C29AHACXX:8:1107:5483:70241,HWI-D00104:165:C29AHACXX:8:1303:12161:98519,HWI-D00104:165:C29AHACXX:8:2102:1640:38557,HWI-D00104:165:C29AHACXX:8:2209:8735:98027,HWI-D00104:165:C29AHACXX:8:1305:10150:47823,HWI-D00104:165:C29AHACXX:8:1101:8615:55759,HWI-D00104:165:C29AHACXX:8:1302:16774:69944;sequence=TATAATAAAGTTAAATAAATCTCATCTC;start=598368;subtype=IES;support_ref=3;support_variant=22;type=IES;
scaffold51_24_with_IES	MILORD	internal_eliminated_sequence	598476	598503	.	.	.	ID=MILORD.24.598476.598503;Name=MILORD.24.598476.598503;bounded_by_ta=TRUE;common_boundary=Both;end=598503;ies_id=IESPGM.PTET51.1.24.562959;ies_left_dist=0;ies_min_dist=0;ies_right_dist=0;junction_seq=ctaaatgttagtctgTAccatctcaatagtgt;read_names=HWI-D00104:165:C29AHACXX:8:2205:16480:91747,HWI-D00104:165:C29AHACXX:8:1302:13931:83596,HWI-D00104:165:C29AHACXX:8:2202:5982:99591,HWI-D00104:165:C29AHACXX:8:1107:20794:84614,HWI-D00104:165:C29AHACXX:8:2204:11144:39931,HWI-D00104:165:C29AHACXX:8:1204:9064:58196,HWI-D00104:165:C29AHACXX:8:1102:8289:35840,HWI-D00104:165:C29AHACXX:8:1104:18732:40687,HWI-D00104:165:C29AHACXX:8:1303:3587:73885,HWI-D00104:165:C29AHACXX:8:1104:12161:36946,HWI-D00104:165:C29AHACXX:8:2101:10023:10930,HWI-D00104:165:C29AHACXX:8:1107:19835:71281,HWI-D00104:165:C29AHACXX:8:2307:17515:95686,HWI-D00104:165:C29AHACXX:8:1107:3194:93546,HWI-D00104:165:C29AHACXX:8:2103:1412:81839,HWI-D00104:165:C29AHACXX:8:2302:2677:86425,HWI-D00104:165:C29AHACXX:8:1303:5316:68426,HWI-D00104:165:C29AHACXX:8:1107:5205:39645,HWI-D00104:165:C29AHACXX:8:2301:12418:21102,HWI-D00104:165:C29AHACXX:8:2307:10162:92014,HWI-D00104:165:C29AHACXX:8:1302:18255:51851,HWI-D00104:165:C29AHACXX:8:1106:10911:2800,HWI-D00104:165:C29AHACXX:8:2303:19007:63933,HWI-D00104:165:C29AHACXX:8:2306:6242:35780,HWI-D00104:165:C29AHACXX:8:2204:20787:71092;sequence=TATCGATAAAGTTGTTCTAAAACTAGTA;start=598476;subtype=IES;support_ref=3;support_variant=25;type=IES;
scaffold51_24_with_IES	MILORD	internal_eliminated_sequence	598922	598976	.	.	.	ID=MILORD.24.598922.598976;Name=MILORD.24.598922.598976;bounded_by_ta=TRUE;common_boundary=Both;end=598976;ies_id=IESPGM.PTET51.1.24.563377;ies_left_dist=0;ies_min_dist=0;ies_right_dist=0;junction_seq=aaattatatatatgtTAttagttgttagtgct;read_names=HWI-D00104:165:C29AHACXX:8:2301:6720:31065,HWI-D00104:165:C29AHACXX:8:2304:5436:31071,HWI-D00104:165:C29AHACXX:8:2105:11389:91088,HWI-D00104:165:C29AHACXX:8:2307:10603:55179,HWI-D00104:165:C29AHACXX:8:2207:15086:15904,HWI-D00104:165:C29AHACXX:8:1305:11196:51197,HWI-D00104:165:C29AHACXX:8:2201:17918:47197,HWI-D00104:165:C29AHACXX:8:2101:8775:76555,HWI-D00104:165:C29AHACXX:8:1103:4761:89694,HWI-D00104:165:C29AHACXX:8:2304:16131:70105,HWI-D00104:165:C29AHACXX:8:1202:5013:54309,HWI-D00104:165:C29AHACXX:8:2302:7389:92052;sequence=TACTGTCATTTTATTTAATTATATATAATTTTATTGGCAAAAAGTACTTCTCCAA;start=598922;subtype=IES;support_ref=6;support_variant=12;type=IES;
scaffold51_24_with_IES	MILORD	internal_eliminated_sequence	599208	599234	.	.	.	ID=MILORD.24.599208.599234;Name=MILORD.24.599208.599234;bounded_by_ta=TRUE;common_boundary=Both;end=599234;ies_id=IESPGM.PTET51.1.24.563608;ies_left_dist=0;ies_min_dist=0;ies_right_dist=0;junction_seq=tgatgctattggttgTAtaacttacacaggga;read_names=HWI-D00104:165:C29AHACXX:8:1305:15786:80227,HWI-D00104:165:C29AHACXX:8:1105:14401:17906,HWI-D00104:165:C29AHACXX:8:1106:19134:44202,HWI-D00104:165:C29AHACXX:8:2304:11728:51501,HWI-D00104:165:C29AHACXX:8:1103:10962:3959,HWI-D00104:165:C29AHACXX:8:2102:7780:36166,HWI-D00104:165:C29AHACXX:8:2205:12290:66598,HWI-D00104:165:C29AHACXX:8:2209:5347:61668,HWI-D00104:165:C29AHACXX:8:2103:8668:31885,HWI-D00104:165:C29AHACXX:8:1103:17827:91073,HWI-D00104:165:C29AHACXX:8:2308:10160:15903,HWI-D00104:165:C29AHACXX:8:1305:7413:87820,HWI-D00104:165:C29AHACXX:8:1203:8485:39420,HWI-D00104:165:C29AHACXX:8:1101:2754:87841,HWI-D00104:165:C29AHACXX:8:1305:18871:21860,HWI-D00104:165:C29AHACXX:8:2203:14948:27955,HWI-D00104:165:C29AHACXX:8:2206:4453:52859,HWI-D00104:165:C29AHACXX:8:1305:4259:54373,HWI-D00104:165:C29AHACXX:8:2202:8317:100303,HWI-D00104:165:C29AHACXX:8:2104:14198:21656;sequence=TATATTCATATAATCTAAATATAACTA;start=599208;subtype=IES;support_ref=24;support_variant=20;type=IES;
scaffold51_24_with_IES	MILORD	internal_eliminated_sequence	599313	599398	.	.	.	ID=MILORD.24.599313.599398;Name=MILORD.24.599313.599398;bounded_by_ta=TRUE;common_boundary=Both;end=599398;ies_id=IESPGM.PTET51.1.24.563686;ies_left_dist=0;ies_min_dist=0;ies_right_dist=0;junction_seq=ctattggtaagatggTAaatgcgtaaatgatg;read_names=HWI-D00104:165:C29AHACXX:8:2308:15767:72061,HWI-D00104:165:C29AHACXX:8:2206:16090:42742,HWI-D00104:165:C29AHACXX:8:2205:9119:9423,HWI-D00104:165:C29AHACXX:8:1305:4549:31174,HWI-D00104:165:C29AHACXX:8:1307:12002:58778,HWI-D00104:165:C29AHACXX:8:2303:15078:20774,HWI-D00104:165:C29AHACXX:8:2305:20276:6412,HWI-D00104:165:C29AHACXX:8:2207:18478:7430,HWI-D00104:165:C29AHACXX:8:2205:13955:87307,HWI-D00104:165:C29AHACXX:8:2207:10648:73905,HWI-D00104:165:C29AHACXX:8:2101:10032:14194,HWI-D00104:165:C29AHACXX:8:2201:19290:86647,HWI-D00104:165:C29AHACXX:8:1306:15377:2200,HWI-D00104:165:C29AHACXX:8:1201:6777:77663,HWI-D00104:165:C29AHACXX:8:1102:3903:20273,HWI-D00104:165:C29AHACXX:8:2203:6576:14014,HWI-D00104:165:C29AHACXX:8:2207:2641:40628,HWI-D00104:165:C29AHACXX:8:2105:21015:6750,HWI-D00104:165:C29AHACXX:8:1202:8525:100822;sequence=TACACTTGAACGATTAAGGCACTTCAATTAACACATAATATCACTAATGAAATGATAATAAATATGAAATTTTAATTGTCTTAATG;start=599313;subtype=IES;support_ref=0;support_variant=19;type=IES;
scaffold51_24_with_IES	MILORD	internal_eliminated_sequence	599555	599582	.	.	.	ID=MILORD.24.599555.599582;Name=MILORD.24.599555.599582;bounded_by_ta=TRUE;common_boundary=Both;end=599582;ies_id=IESPGM.PTET51.1.24.563842;ies_left_dist=0;ies_min_dist=0;ies_right_dist=0;junction_seq=gaaagaaataatatgTActtcatcaaatctcg;read_names=HWI-D00104:165:C29AHACXX:8:2108:13916:17325,HWI-D00104:165:C29AHACXX:8:2304:17155:63159,HWI-D00104:165:C29AHACXX:8:2108:2338:5716,HWI-D00104:165:C29AHACXX:8:1303:16214:37160,HWI-D00104:165:C29AHACXX:8:2204:15615:89320,HWI-D00104:165:C29AHACXX:8:1205:11737:80793,HWI-D00104:165:C29AHACXX:8:2209:8700:22381,HWI-D00104:165:C29AHACXX:8:2305:15755:91296,HWI-D00104:165:C29AHACXX:8:1103:2755:24413,HWI-D00104:165:C29AHACXX:8:1104:13099:70567,HWI-D00104:165:C29AHACXX:8:2204:5107:31190,HWI-D00104:165:C29AHACXX:8:2202:19593:46840,HWI-D00104:165:C29AHACXX:8:2302:10916:33248,HWI-D00104:165:C29AHACXX:8:1101:2609:39071;sequence=TATATTTAAATAAGTAGGAATCTAATTA;start=599555;subtype=IES;support_ref=3;support_variant=14;type=IES;
scaffold51_24_with_IES	MILORD	internal_eliminated_sequence	599778	599824	.	.	.	ID=MILORD.24.599778.599824;Name=MILORD.24.599778.599824;bounded_by_ta=TRUE;common_boundary=Both;end=599824;ies_id=IESPGM.PTET51.1.24.564037;ies_left_dist=0;ies_min_dist=0;ies_right_dist=0;junction_seq=atattgcaattccacTActatggtttcaccta;read_names=HWI-D00104:165:C29AHACXX:8:2203:1726:54921,HWI-D00104:165:C29AHACXX:8:2307:14032:48694,HWI-D00104:165:C29AHACXX:8:2209:16576:69501,HWI-D00104:165:C29AHACXX:8:2201:13916:36269,HWI-D00104:165:C29AHACXX:8:2302:5658:78497,HWI-D00104:165:C29AHACXX:8:2206:5006:39088,HWI-D00104:165:C29AHACXX:8:2103:4618:39187,HWI-D00104:165:C29AHACXX:8:2104:6120:63481,HWI-D00104:165:C29AHACXX:8:1101:8607:15607,HWI-D00104:165:C29AHACXX:8:2304:19615:92133,HWI-D00104:165:C29AHACXX:8:1309:11772:91275,HWI-D00104:165:C29AHACXX:8:2302:12813:65838;sequence=TATTATTAAGAAATTTATAAGGCCAATTTTCATCTGTATTTTCACAA;start=599778;subtype=IES;support_ref=14;support_variant=12;type=IES;
scaffold51_24_with_IES	MILORD	internal_eliminated_sequence	600185	600253	.	.	.	ID=MILORD.24.600185.600253;Name=MILORD.24.600185.600253;bounded_by_ta=TRUE;common_boundary=RIGHT;end=600253;ies_id=IESPGM.PTET51.1.24.564412;ies_left_dist=15;ies_min_dist=0;ies_right_dist=0;junction_seq=tgggtcgagctgcaaTAgcttatattctacta;read_names=HWI-D00104:165:C29AHACXX:8:1203:14044:40663;sequence=TACTATTGGTGCGTGTACAATCCTTTTAGAGAAAATGAAGTTTATACTATTCTTAGTTGATTTAAAGTG;start=600185;subtype=PARTIAL_EXTERNAL;support_ref=8;support_variant=1;type=ALTERNATIVE;
scaffold51_24_with_IES	MILORD	internal_eliminated_sequence	600200	600253	.	.	.	ID=MILORD.24.600200.600253;Name=MILORD.24.600200.600253;bounded_by_ta=TRUE;common_boundary=Both;end=600253;ies_id=IESPGM.PTET51.1.24.564412;ies_left_dist=0;ies_min_dist=0;ies_right_dist=0;junction_seq=tactattggtgcgtgTAgcttatattctacta;read_names=HWI-D00104:165:C29AHACXX:8:1206:11666:77216,HWI-D00104:165:C29AHACXX:8:1203:16270:45963,HWI-D00104:165:C29AHACXX:8:1107:20026:58221,HWI-D00104:165:C29AHACXX:8:2306:20721:92551,HWI-D00104:165:C29AHACXX:8:1202:17343:97598,HWI-D00104:165:C29AHACXX:8:1204:2368:95866,HWI-D00104:165:C29AHACXX:8:2307:2727:94101,HWI-D00104:165:C29AHACXX:8:2206:3099:49310;sequence=TACAATCCTTTTAGAGAAAATGAAGTTTATACTATTCTTAGTTGATTTAAAGTG;start=600200;subtype=IES;support_ref=1;support_variant=8;type=IES;
scaffold51_24_with_IES	MILORD	internal_eliminated_sequence	600352	600406	.	.	.	ID=MILORD.24.600352.600406;Name=MILORD.24.600352.600406;bounded_by_ta=TRUE;common_boundary=Both;end=600406;ies_id=IESPGM.PTET51.1.24.564484;ies_left_dist=0;ies_min_dist=0;ies_right_dist=0;junction_seq=ttgcttctgggatggTAtctaatgcctagaaa;read_names=HWI-D00104:165:C29AHACXX:8:1303:2842:100501,HWI-D00104:165:C29AHACXX:8:2206:11654:11590,HWI-D00104:165:C29AHACXX:8:1201:19318:49683,HWI-D00104:165:C29AHACXX:8:2307:6148:17274,HWI-D00104:165:C29AHACXX:8:1201:19061:68304,HWI-D00104:165:C29AHACXX:8:1202:9721:11902,HWI-D00104:165:C29AHACXX:8:1306:13196:96919,HWI-D00104:165:C29AHACXX:8:1103:5196:48275;sequence=TATTACCAAAATAAAAGTTTCAATTAATTTAACATTTTATTTATTTATTTACTAA;start=600352;subtype=IES;support_ref=0;support_variant=8;type=IES;
scaffold51_24_with_IES	MILORD	internal_eliminated_sequence	600923	600948	.	.	.	ID=MILORD.24.600923.600948;Name=MILORD.24.600923.600948;bounded_by_ta=TRUE;common_boundary=Both;end=600948;ies_id=IESPGM.PTET51.1.24.565000;ies_left_dist=0;ies_min_dist=0;ies_right_dist=0;junction_seq=gagcaaaaataaatgTAcaatgaaggaatgct;read_names=HWI-D00104:165:C29AHACXX:8:1103:4468:49680,HWI-D00104:165:C29AHACXX:8:2308:5288:50315,HWI-D00104:165:C29AHACXX:8:2201:5190:32152,HWI-D00104:165:C29AHACXX:8:1202:2816:80509,HWI-D00104:165:C29AHACXX:8:2101:10506:29678,HWI-D00104:165:C29AHACXX:8:2207:6093:76898,HWI-D00104:165:C29AHACXX:8:1108:7406:83980,HWI-D00104:165:C29AHACXX:8:1307:16568:99278,HWI-D00104:165:C29AHACXX:8:1302:4823:2535,HWI-D00104:165:C29AHACXX:8:1307:12011:51497,HWI-D00104:165:C29AHACXX:8:2201:11476:31529,HWI-D00104:165:C29AHACXX:8:1104:13338:83478,HWI-D00104:165:C29AHACXX:8:2305:10588:79150,HWI-D00104:165:C29AHACXX:8:2303:8643:12979,HWI-D00104:165:C29AHACXX:8:1309:3954:32350,HWI-D00104:165:C29AHACXX:8:2207:7770:57453,HWI-D00104:165:C29AHACXX:8:1104:17184:37239,HWI-D00104:165:C29AHACXX:8:1303:13187:99409,HWI-D00104:165:C29AHACXX:8:1204:13047:95330,HWI-D00104:165:C29AHACXX:8:2306:4702:64575,HWI-D00104:165:C29AHACXX:8:1202:8740:79285,HWI-D00104:165:C29AHACXX:8:2203:9852:64982,HWI-D00104:165:C29AHACXX:8:2305:9852:70725,HWI-D00104:165:C29AHACXX:8:2102:18105:81119,HWI-D00104:165:C29AHACXX:8:2301:1157:55564,HWI-D00104:165:C29AHACXX:8:2209:13752:30061,HWI-D00104:165:C29AHACXX:8:2207:7740:100969,HWI-D00104:165:C29AHACXX:8:1306:11560:74102,HWI-D00104:165:C29AHACXX:8:2307:12768:44557,HWI-D00104:165:C29AHACXX:8:2305:8598:58838,HWI-D00104:165:C29AHACXX:8:1303:13967:56112,HWI-D00104:165:C29AHACXX:8:2304:7674:8727,HWI-D00104:165:C29AHACXX:8:2303:12962:45555;sequence=TATTGATAACAATCAATAACTAACCA;start=600923;subtype=IES;support_ref=0;support_variant=33;type=IES;
scaffold51_24_with_IES	MILORD	internal_eliminated_sequence	601718	601748	.	.	.	ID=MILORD.24.601718.601748;Name=MILORD.24.601718.601748;bounded_by_ta=TRUE;common_boundary=Both;end=601748;ies_id=IESPGM.PTET51.1.24.565769;ies_left_dist=0;ies_min_dist=0;ies_right_dist=0;junction_seq=tgtgatgatggtaatTActttccatatgatgg;read_names=HWI-D00104:165:C29AHACXX:8:2207:11886:11574,HWI-D00104:165:C29AHACXX:8:2204:16193:42586,HWI-D00104:165:C29AHACXX:8:2209:11532:4050,HWI-D00104:165:C29AHACXX:8:1106:3620:73496,HWI-D00104:165:C29AHACXX:8:1103:7566:51528,HWI-D00104:165:C29AHACXX:8:1203:10737:15624,HWI-D00104:165:C29AHACXX:8:2305:4824:6176,HWI-D00104:165:C29AHACXX:8:2102:2910:57242,HWI-D00104:165:C29AHACXX:8:2201:15779:99103,HWI-D00104:165:C29AHACXX:8:1306:14272:82417,HWI-D00104:165:C29AHACXX:8:1302:5702:51009,HWI-D00104:165:C29AHACXX:8:2301:8111:19381,HWI-D00104:165:C29AHACXX:8:2103:7108:5786,HWI-D00104:165:C29AHACXX:8:1106:18704:29374,HWI-D00104:165:C29AHACXX:8:1309:1937:48455,HWI-D00104:165:C29AHACXX:8:1301:4063:58244,HWI-D00104:165:C29AHACXX:8:2202:1594:61839,HWI-D00104:165:C29AHACXX:8:2102:8005:91908,HWI-D00104:165:C29AHACXX:8:2201:2419:81976,HWI-D00104:165:C29AHACXX:8:1206:5307:52835,HWI-D00104:165:C29AHACXX:8:1103:19146:43004,HWI-D00104:165:C29AHACXX:8:2102:5151:41008,HWI-D00104:165:C29AHACXX:8:1104:4462:74652,HWI-D00104:165:C29AHACXX:8:2101:6706:58663,HWI-D00104:165:C29AHACXX:8:1106:2130:100426,HWI-D00104:165:C29AHACXX:8:1302:13682:24861,HWI-D00104:165:C29AHACXX:8:1102:14590:36659;sequence=TATAGATATTATCAAGTCTTGATATAACCTA;start=601718;subtype=IES;support_ref=2;support_variant=27;type=IES;
scaffold51_24_with_IES	MILORD	internal_eliminated_sequence	603640	603683	.	.	.	ID=MILORD.24.603640.603683;Name=MILORD.24.603640.603683;bounded_by_ta=TRUE;common_boundary=Both;end=603683;ies_id=IESPGM.PTET51.1.24.567660;ies_left_dist=0;ies_min_dist=0;ies_right_dist=0;junction_seq=taggatggattaataTAagtggtttcactctg;read_names=HWI-D00104:165:C29AHACXX:8:1203:11134:72904,HWI-D00104:165:C29AHACXX:8:2206:16850:6029,HWI-D00104:165:C29AHACXX:8:2306:6510:93970,HWI-D00104:165:C29AHACXX:8:2206:13345:11310,HWI-D00104:165:C29AHACXX:8:1105:1366:13757,HWI-D00104:165:C29AHACXX:8:2301:11998:30015,HWI-D00104:165:C29AHACXX:8:2205:8918:7104,HWI-D00104:165:C29AHACXX:8:2103:9187:97957,HWI-D00104:165:C29AHACXX:8:2202:11474:25025,HWI-D00104:165:C29AHACXX:8:2108:17973:20230,HWI-D00104:165:C29AHACXX:8:2303:3937:51072,HWI-D00104:165:C29AHACXX:8:2201:16673:3750,HWI-D00104:165:C29AHACXX:8:2108:3221:96801,HWI-D00104:165:C29AHACXX:8:2307:4017:97415,HWI-D00104:165:C29AHACXX:8:2307:6645:70155,HWI-D00104:165:C29AHACXX:8:1202:3376:100497,HWI-D00104:165:C29AHACXX:8:2103:10531:63977,HWI-D00104:165:C29AHACXX:8:2204:13630:29563,HWI-D00104:165:C29AHACXX:8:2307:7787:54673,HWI-D00104:165:C29AHACXX:8:2304:13219:61912,HWI-D00104:165:C29AHACXX:8:2306:14892:22049;sequence=TATAGTTCTATTTTATTTAAAATTATCTCTAAATTACTCTACTA;start=603640;subtype=IES;support_ref=0;support_variant=21;type=IES;
scaffold51_24_with_IES	MILORD	internal_eliminated_sequence	603919	603947	.	.	.	ID=MILORD.24.603919.603947;Name=MILORD.24.603919.603947;bounded_by_ta=TRUE;common_boundary=None;end=603947;ies_id=IESPGM.PTET51.1.24.567660;ies_left_dist=-279;ies_min_dist=264;ies_right_dist=-264;junction_seq=atatctcgaaataacTAacacaccaagttatt;read_names=HWI-D00104:165:C29AHACXX:8:1302:13760:20743;sequence=TATAATTTTTCTACTGAATATTTTCTAAG;start=603919;subtype=MAC;support_ref=43;support_variant=1;type=CRYPTIC;
scaffold51_24_with_IES	MILORD	internal_eliminated_sequence	604007	604038	.	.	.	ID=MILORD.24.604007.604038;Name=MILORD.24.604007.604038;bounded_by_ta=TRUE;common_boundary=None;end=604038;ies_id=IESPGM.PTET51.1.24.567660;ies_left_dist=-367;ies_min_dist=355;ies_right_dist=-355;junction_seq=agaacaataaatttgTAaaattaaaaataaag;read_names=HWI-D00104:165:C29AHACXX:8:2104:11646:59034,HWI-D00104:165:C29AHACXX:8:1102:11732:90325;sequence=TATAGTTGAGTAATTATAAATCTTTTTCATTA;start=604007;subtype=MAC;support_ref=76;support_variant=2;type=CRYPTIC;
scaffold51_24_with_IES	MILORD	internal_eliminated_sequence	604007	604050	.	.	.	ID=MILORD.24.604007.604050;Name=MILORD.24.604007.604050;bounded_by_ta=TRUE;common_boundary=None;end=604050;ies_id=IESPGM.PTET51.1.24.567660;ies_left_dist=-367;ies_min_dist=367;ies_right_dist=-367;junction_seq=agaacaataaatttgTAaagaagaagctaaaa;read_names=HWI-D00104:165:C29AHACXX:8:1305:2696:96643;sequence=TATAGTTGAGTAATTATAAATCTTTTTCATTATAAAATTAAAAA;start=604007;subtype=MAC;support_ref=38;support_variant=1;type=CRYPTIC;
scaffold51_250_with_IES	MILORD	internal_eliminated_sequence	1296	1334	.	.	.	ID=MILORD.250.1296.1334;Name=MILORD.250.1296.1334;bounded_by_ta=TRUE;common_boundary=Both;end=1334;ies_id=IESPGM.PTET51.1.250.1270;ies_left_dist=0;ies_min_dist=0;ies_right_dist=0;junction_seq=tcctacatttagtacTAcatcaaatctttcaa;read_names=HWI-D00104:165:C29AHACXX:8:1202:13701:34044;sequence=TATACTCAACATATTTATCTTGGAAATTTTTTATATCTA;start=1296;subtype=IES;support_ref=1;support_variant=1;type=IES;
scaffold51_250_with_IES	MILORD	internal_eliminated_sequence	3648	3675	.	.	.	ID=MILORD.250.3648.3675;Name=MILORD.250.3648.3675;bounded_by_ta=TRUE;common_boundary=Both;end=3675;ies_id=IESPGM.PTET51.1.250.3583;ies_left_dist=0;ies_min_dist=0;ies_right_dist=0;junction_seq=atggattgagttgcgTAaaaattcaatctaac;read_names=HWI-D00104:165:C29AHACXX:8:2307:13279:70515,HWI-D00104:165:C29AHACXX:8:1306:13790:41657,HWI-D00104:165:C29AHACXX:8:1309:17838:58515,HWI-D00104:165:C29AHACXX:8:1101:6405:60413,HWI-D00104:165:C29AHACXX:8:2103:15352:32028,HWI-D00104:165:C29AHACXX:8:2102:6217:79373,HWI-D00104:165:C29AHACXX:8:1105:5477:51916;sequence=TATAGAAACATTAATGCTATATAGACTA;start=3648;subtype=IES;support_ref=0;support_variant=7;type=IES;
scaffold51_250_with_IES	MILORD	internal_eliminated_sequence	5523	5529	.	.	.	ID=MILORD.250.5523.5529;Name=MILORD.250.5523.5529;bounded_by_ta=TRUE;common_boundary=None;end=5529;ies_id=IESPGM.PTET51.1.250.5704;ies_left_dist=274;ies_min_dist=274;ies_right_dist=1001;junction_seq=taaaataatatatacTAtgagataaagaataa;read_names=HWI-D00104:165:C29AHACXX:8:1104:7754:19214;sequence=TATATTA;start=5523;subtype=MAC;support_ref=59;support_variant=1;type=CRYPTIC;
scaffold51_250_with_IES	MILORD	internal_eliminated_sequence	5528	7171	.	.	.	ID=MILORD.250.5528.7171;Name=MILORD.250.5528.7171;bounded_by_ta=TRUE;common_boundary=None;end=7171;ies_id=IESPGM.PTET51.1.250.5704;ies_left_dist=269;ies_min_dist=269;ies_right_dist=-641;junction_seq=taatatatactatatTAtataaaatagaaata;read_names=HWI-D00104:165:C29AHACXX:8:1202:14600:89312;sequence=TATATGAGATAAAGAATAAATTACAACATTCGTAACATATTTTAAATTTGATAATTTAATTGTTTGTTTTTCAAATAGAGTAAATTAAAAGTGGCTAAGCACACCTTTATCACATAGCATTAATTGTGTTATTTAGATTTTTATTTGCAGTAAAAGTACTATTCTGCCTCATTGAGATTATATTCCTTAACATATCTAAATAATTAATTTCCGAAATCAAAGTTTTCTATTATTATATAAACTATATTGTATCAATTTATTAATTAACATATAGTCGACCTCGATATATTTTTCTTTGAATCTTCTAATTTTAAAATAGATTTGCTATGATTAAACCTAATTTATCATTTTAATATCAATAGAAATGAAAAATATATAATATAACTTTAAAAATTTTCCTATTTTATTTTATACACTAATTTTCCAAAACTCGTCTGAAAATGCGAAGATTTCTACTTCAATTAAATTAGTCCAGTAATCTTAATTAATGAATATTCATTTTGGAAAAGATAATAAATAGCACGGGACATAATGGTATATCATAATAGCATCCAAAGATTTTGAACAGTAAACTTAGCATTTAAGAAGGTTAACAAGGAGAGGGAATATACTAGCTTTGAAAGAAAGATATAGAGATACTAGATATACTGGCAGAATATAAAGGATTATGCACGGTATTATTGAATTCCTATATGTACTGTCTAATATACACTTTATCCTACTGATTATAAGGCATATTCAAAATTCATGCCCATCGGGTGCAAACCTGGAACTACTGAAATCAGTTCACAGTGATAAATGATTCAATCATGTTAAATAAGTTAAATAATTATATTGCCTAAAAGGGATGAAAAAAAAGTAGATGATAAGAAATAGAACTTTTGTTATTGAATGAATTAATAATTTTAACTTCAACATAGGCTTAATTTATATATTCTTTATTTTTTATAAAGGAATTCATTCTACATCCAAATATTGTTGATAAAATTCTTATTTATTGCTGTATTTTAATGATTTTTATTGAAATTAATATTAAATATTTTTATAAAATGTTTATGAATATAATTTTCTTGAGACTTGTGATACCTGCTTTCTAGATTCAATAATAACAATTCTTAGATTAGGAAAAAATAAAGTTGGGCAGTCTTTTTTATCAGATGGCTATAAATAATGAAAATGATGAATAAAATTTTTTAAATCTAAATTTTCAATTATAAGTAGAATTAATTGATTTATTCATACTACACAAGGTTTAAGAATTTGATACTTACTCTAATCTTTATTAAAATTATCACTTTTTATAAAGAAATATCAATGAAACTCTATTATTAGTAAATGATAAATTGAAGCTTAAAGCTTTATTATCATTTAATGATTTTCTAATAAATGATAAATTAATAGTAAAAATATCAGATTTTTCAATTTAACTACCTGAAGAAAATTGTGAAAAATTTTACTTTCTAAAAGACGATCATCTTCTTGCTGTTTGCAAATACAAGGGAAATTACATATAAATTTTTACACTTAACAAATTAAAAATACTTGATTAAAAATAGCTTACGTATGAGTTTAAATGTGAGATTGGTTTTTCAAAAATAGATTAGGTACTAATTATTTATGAAAAAAATTGTTTAGATATCTAGG;start=5528;subtype=EXTERNAL;support_ref=61;support_variant=1;type=ALTERNATIVE;
scaffold51_250_with_IES	MILORD	internal_eliminated_sequence	5763	11017	.	.	.	ID=MILORD.250.5763.11017;Name=MILORD.250.5763.11017;bounded_by_ta=TRUE;common_boundary=None;end=11017;ies_id=IESPGM.PTET51.1.250.5704;ies_left_dist=34;ies_min_dist=34;ies_right_dist=-4487;junction_seq=agttttctattattaTAatttaatatatttgt;read_names=HWI-D00104:165:C29AHACXX:8:2308:14898:4064;sequence=TATAAACTATATTGTATCAATTTATTAATTAACATATAGTCGACCTCGATATATTTTTCTTTGAATCTTCTAATTTTAAAATAGATTTGCTATGATTAAACCTAATTTATCATTTTAATATCAATAGAAATGAAAAATATATAATATAACTTTAAAAATTTTCCTATTTTATTTTATACACTAATTTTCCAAAACTCGTCTGAAAATGCGAAGATTTCTACTTCAATTAAATTAGTCCAGTAATCTTAATTAATGAATATTCATTTTGGAAAAGATAATAAATAGCACGGGACATAATGGTATATCATAATAGCATCCAAAGATTTTGAACAGTAAACTTAGCATTTAAGAAGGTTAACAAGGAGAGGGAATATACTAGCTTTGAAAGAAAGATATAGAGATACTAGATATACTGGCAGAATATAAAGGATTATGCACGGTATTATTGAATTCCTATATGTACTGTCTAATATACACTTTATCCTACTGATTATAAGGCATATTCAAAATTCATGCCCATCGGGTGCAAACCTGGAACTACTGAAATCAGTTCACAGTGATAAATGATTCAATCATGTTAAATAAGTTAAATAATTATATTGCCTAAAAGGGATGAAAAAAAAGTAGATGATAAGAAATAGAACTTTTGTTATTGAATGAATTAATAATTTTAACTTCAACATAGGCTTAATTTATATATTCTTTATTTTTTATAAAGGAATTCATTCTACATCCAAATATTGTTGATAAAATTCTTATTTATTGCTGTATTTTAATGATTTTTATTGAAATTAATATTAAATATTTTTATAAAATGTTTATGAATATAATTTTCTTGAGACTTGTGATACCTGCTTTCTAGATTCAATAATAACAATTCTTAGATTAGGAAAAAATAAAGTTGGGCAGTCTTTTTTATCAGATGGCTATAAATAATGAAAATGATGAATAAAATTTTTTAAATCTAAATTTTCAATTATAAGTAGAATTAATTGATTTATTCATACTACACAAGGTTTAAGAATTTGATACTTACTCTAATCTTTATTAAAATTATCACTTTTTATAAAGAAATATCAATGAAACTCTATTATTAGTAAATGATAAATTGAAGCTTAAAGCTTTATTATCATTTAATGATTTTCTAATAAATGATAAATTAATAGTAAAAATATCAGATTTTTCAATTTAACTACCTGAAGAAAATTGTGAAAAATTTTACTTTCTAAAAGACGATCATCTTCTTGCTGTTTGCAAATACAAGGGAAATTACATATAAATTTTTACACTTAACAAATTAAAAATACTTGATTAAAAATAGCTTACGTATGAGTTTAAATGTGAGATTGGTTTTTCAAAAATAGATTAGGTACTAATTATTTATGAAAAAAATTGTTTAGATATCTAGGTATATAAAATAGAAATAGATTTAGAAAACTATAAACTCAATATTTAATAATTTTCTGAATTAATGACCTTATTGGTAGAAGTTTAAAATGATCAACCTTAAAAATTAATCTAATTAGAAACCTGTTAAATTAATGAATTTTATATAGCATTTCAAAAATAATTGTTTTATTATTCAGTTTAAGTGAAGATATTATCCACAATGTATAGGGCAGAAGGAAACCATTTAGAAATATATGAACTCCTTAACTGTTGTAAAGGTCTGTATTTTACACTCATTAATAAAGATACAGGTAATTTTAAACTTATCTTAGGTACTCTAAAGTTTAAAAGCAAATTCATTATTAGTATAATTATTTAAAGTTTTTTGCATAATACTCAAGGTTATAAATAATCGTATATTAACAATTATATTTTTTTACATCATTTCGATGACAAAGTATAGAAGGAAAATTTAATTCTTGTTTTTAAAACTTAGTGTCAGCAAGTATAGTAGTCTAGGTGAATGAATAATTGCATTTTTATTTACACTAAGAATTTTTCAAATTTTTTCAAATTTCTGATATGCCTTACTTTTTGTCGGTTGAGAGCAATGGCAAACTTTCAATTTTTAAATTACAAAATGGAAATGTTTATTTAAAAGAAATGAAATCAAAAAAGATAGGCATTTATAAAATTTTGAGTTAAACATCAGAAATTATGACGGTTGAGCCTTTCGATATCCATAATCTATAATTAAAAATAACACCTCAAATCACTCCAATTATCCAATAAAATTTTGATATTTAAATAAATATTAGTCTAAACTATATATAAGAAACACTCCCTTTGACATTATGGTTACTAATTTCAATTTGATTATATTCTCAATTGAATAAAATGGGTAGGAAATAGAATTTGATGAAGGCTTTGAAGGTTTTCATGAAGCTACTGTTAAAGATGAATCCATAAAGAATGTGTGGTATTTGAAATTAGAATTAAATTAAAATATCATCATTTAGGAATTCTAAACTTATATATTAATAAAAATGTTTTTAGATTAAAACTTAATTAAAGAATTCAAGATAATAATTTTATAGAACTATATTTTATCTCTTGTGGATGCCTTTTAGTAGTCAATAATTATAGTTTATGATTACTTTATATACATTTATAGCTTTTAGAACTTTCAGATAATTAATTGGGTCTCTTATTATACAGATGAGATTATTATTGCAAGTATTTATAATAACTAAATCTGGATACTCTTTAAGTCTTGTACAAGTAAATCTCATATTAAGAATCTATATATTGTATGAAATAGATATATCTAAATCCCTTAATTAGAAAACTTTTCAATATTTCAAAGTGCACAAAGGTTGTAGAATAAATTCATTTTATACTAATAGTTTAATAATCTAGGATCAAGAAATCTTTTATAAACCGAAAAATAAAATTACATATCAATTAAAATTTGAATCCAGAATAATTGATGTAATTATTACACAAATTTGGGATTAGCTAATCAACACATACTTTCTAACTATTATTCAAGAGGAATAAGGCATTAAAATAAGCCTTTATATTATTGATGTATAGGAAATTGTTCATTTATATAATCTTCCATTCTACTAATATAAACCTATACAGCCATTAAATTATAAACTTTAATCTCGATATTTTATGATAGTTGTCTTAGATGATTCAAATGAGAATTGCTTACTAATCTATAATATTAAAAATTAAGGAAAAAAATCACTAATAAAGATTATAATGTAATATCATATTTTAATCATATAAAATTTCATAAAGAGTAAATAGTGTATAATTTTATAGAAAATTAAGACATTATCATTTATATTAAGGATGGGAAAATTAGATTTAATAAGATCTAGGAAATTAATTTTAAGCTAAATTATTTTGATTTAATAAAAAATAAGATGGATTTTTACACAATCAAAAATTTAAATGTCAAATTCGTATCTTTAATTAAAAGTCTTAATTAATATATATACATGCCTTTAAAAATACTTCATCTAAATACTATTTATAGAGAAGGTTTTCATTAATGACTATAAACCTTAGCAATTATCAACAATTAAGTCTAATTGATCAATTAAAATGGATACTTGAATCTTAGCAACATTTACGGTAGAATAGATAAAATTGAGTTGATCCATAATAATAGCTTTATTGAATTTAATCCAGTAAGTTATATACTCAAAAATTATTGAAATTGAAATATAAAATAATTAAGAATACATGGAATAGAATAGAGTGCATTTTTTATAATAATGATGTCTGCTAGATTAGTGAAGAAAGATTTATGATCAATTTTTTTACAAAGGGCCAAAATATTTACACATAAAAATTCATTTAAAATGTTTAATCAGCAATTTATGATAAAGAATAGTCTAAATATATTTTGATATGCTTTTCCGAGGTTACATTTACTGTAACGTATTTTGAATTATATCTCAAGTTTACTGAAACTTTAAATGCTAAACTAACCAAAATCGAGAAATTAGAATAGACTTTTGAGTTTCATTATGGTGATTGTAATTTTATTTAATATTCTTTTAGTTCATACTTATGTTAAATCCTATTACTTTTTAAATTTAATGATTTTTTCAAATAAGGGTAAATAAAATCTAATTCTATATAAAAATAACAATGCTTTGATTAGATTAAATGAAATAGAAAAAGTAATTCAGTAATAAATTCTTGATTGTTATTAATTGGATGAAACAACTTATATGATTGCATAAATTAATTAGCATTAAGAACTAGAGTTTTTTTTAATTCAAATTATAGGTTTTTCTTTTTTTTTGACTTATTTAGTCAAAAAGAATTATAATATCCTTGATAATATTCCAAATCAAACTAAAGTCAATAATTTCTATAAATTTTAGAATTCAAATTTACTGTATTCTATTTAAATAAGCTTTTGGCAATTATAATCAAATTGATGACTTCGATTTTAAAAGCACGCTGTTAATAATCAAGATAATTTCAATATATCAATTATAAAATTAAAACTTCAACATGTAATACTTATAATGCGGATAGTCTCTCTCATTTTGTGTAATTAAGATTTTAAGATTTAAATAAACTCATTATATAGATTAAACTGTAATTGCTCTTCTAAGAATTGAAACCTATAATTATTAAACGGAACTTGTATATATAGACTCGCAAATTGTGATATTTCAATAGAAGATTGATGAAGACTTATTTTTAATTATTTATGATATTGCAATTTACTTAAAATAAGATAACAAAATATTTTAAATATTAATATGACTGTTTGGAAGATCAATTTGAATTTCAAAAAGATTTTACATAATTCATTATTTAATTGAATTAGTTTTAAGTGTGGGGTCAAATGATTTATAATTATTCTTATAAATAACCTAACTTTTCTGTACTTCAATATCAGCGAATTACATTTTAAAAGAGAGTTAGACTATATTTAAAGAATTCCAATACAAAATCATATAGCTCGCAATTAATATTTAAGTATACTAAAATTGAAAAATATAACTCAAGCCATTATTCAATGTATTCTAATTAGAAAGTTTAATTAATTTAATTTAAAAAATATTAGTTAGAAAAAATGAATGATTCAGTAACAAATAATATAAGTTTATAATTTATCAATTAAGTAGTGTTAATAGAGTGTTATTATTTTATATCAAAACTAACAATAAATATATCAGGATTCAATTTAAAACAAAAAGAGTATTGGTAAAATTATTAGAGTAAATTAATCATTATTAATTTAACGTTTATTTTTATTATCTTTCAAATATATTCAGAATAATTTGTTTCTTTATACACAGGTAGAAAAAAAGGGGAAAAAATTGAAT;start=5763;subtype=EXTERNAL;support_ref=1;support_variant=1;type=ALTERNATIVE;
scaffold51_250_with_IES	MILORD	internal_eliminated_sequence	5785	11025	.	.	.	ID=MILORD.250.5785.11025;Name=MILORD.250.5785.11025;bounded_by_ta=TRUE;common_boundary=None;end=11025;ies_id=IESPGM.PTET51.1.250.5704;ies_left_dist=12;ies_min_dist=12;ies_right_dist=-4495;junction_seq=tatattgtatcaattTAtatttgtttttatat;read_names=HWI-D00104:165:C29AHACXX:8:2301:16417:28283;sequence=TATTAATTAACATATAGTCGACCTCGATATATTTTTCTTTGAATCTTCTAATTTTAAAATAGATTTGCTATGATTAAACCTAATTTATCATTTTAATATCAATAGAAATGAAAAATATATAATATAACTTTAAAAATTTTCCTATTTTATTTTATACACTAATTTTCCAAAACTCGTCTGAAAATGCGAAGATTTCTACTTCAATTAAATTAGTCCAGTAATCTTAATTAATGAATATTCATTTTGGAAAAGATAATAAATAGCACGGGACATAATGGTATATCATAATAGCATCCAAAGATTTTGAACAGTAAACTTAGCATTTAAGAAGGTTAACAAGGAGAGGGAATATACTAGCTTTGAAAGAAAGATATAGAGATACTAGATATACTGGCAGAATATAAAGGATTATGCACGGTATTATTGAATTCCTATATGTACTGTCTAATATACACTTTATCCTACTGATTATAAGGCATATTCAAAATTCATGCCCATCGGGTGCAAACCTGGAACTACTGAAATCAGTTCACAGTGATAAATGATTCAATCATGTTAAATAAGTTAAATAATTATATTGCCTAAAAGGGATGAAAAAAAAGTAGATGATAAGAAATAGAACTTTTGTTATTGAATGAATTAATAATTTTAACTTCAACATAGGCTTAATTTATATATTCTTTATTTTTTATAAAGGAATTCATTCTACATCCAAATATTGTTGATAAAATTCTTATTTATTGCTGTATTTTAATGATTTTTATTGAAATTAATATTAAATATTTTTATAAAATGTTTATGAATATAATTTTCTTGAGACTTGTGATACCTGCTTTCTAGATTCAATAATAACAATTCTTAGATTAGGAAAAAATAAAGTTGGGCAGTCTTTTTTATCAGATGGCTATAAATAATGAAAATGATGAATAAAATTTTTTAAATCTAAATTTTCAATTATAAGTAGAATTAATTGATTTATTCATACTACACAAGGTTTAAGAATTTGATACTTACTCTAATCTTTATTAAAATTATCACTTTTTATAAAGAAATATCAATGAAACTCTATTATTAGTAAATGATAAATTGAAGCTTAAAGCTTTATTATCATTTAATGATTTTCTAATAAATGATAAATTAATAGTAAAAATATCAGATTTTTCAATTTAACTACCTGAAGAAAATTGTGAAAAATTTTACTTTCTAAAAGACGATCATCTTCTTGCTGTTTGCAAATACAAGGGAAATTACATATAAATTTTTACACTTAACAAATTAAAAATACTTGATTAAAAATAGCTTACGTATGAGTTTAAATGTGAGATTGGTTTTTCAAAAATAGATTAGGTACTAATTATTTATGAAAAAAATTGTTTAGATATCTAGGTATATAAAATAGAAATAGATTTAGAAAACTATAAACTCAATATTTAATAATTTTCTGAATTAATGACCTTATTGGTAGAAGTTTAAAATGATCAACCTTAAAAATTAATCTAATTAGAAACCTGTTAAATTAATGAATTTTATATAGCATTTCAAAAATAATTGTTTTATTATTCAGTTTAAGTGAAGATATTATCCACAATGTATAGGGCAGAAGGAAACCATTTAGAAATATATGAACTCCTTAACTGTTGTAAAGGTCTGTATTTTACACTCATTAATAAAGATACAGGTAATTTTAAACTTATCTTAGGTACTCTAAAGTTTAAAAGCAAATTCATTATTAGTATAATTATTTAAAGTTTTTTGCATAATACTCAAGGTTATAAATAATCGTATATTAACAATTATATTTTTTTACATCATTTCGATGACAAAGTATAGAAGGAAAATTTAATTCTTGTTTTTAAAACTTAGTGTCAGCAAGTATAGTAGTCTAGGTGAATGAATAATTGCATTTTTATTTACACTAAGAATTTTTCAAATTTTTTCAAATTTCTGATATGCCTTACTTTTTGTCGGTTGAGAGCAATGGCAAACTTTCAATTTTTAAATTACAAAATGGAAATGTTTATTTAAAAGAAATGAAATCAAAAAAGATAGGCATTTATAAAATTTTGAGTTAAACATCAGAAATTATGACGGTTGAGCCTTTCGATATCCATAATCTATAATTAAAAATAACACCTCAAATCACTCCAATTATCCAATAAAATTTTGATATTTAAATAAATATTAGTCTAAACTATATATAAGAAACACTCCCTTTGACATTATGGTTACTAATTTCAATTTGATTATATTCTCAATTGAATAAAATGGGTAGGAAATAGAATTTGATGAAGGCTTTGAAGGTTTTCATGAAGCTACTGTTAAAGATGAATCCATAAAGAATGTGTGGTATTTGAAATTAGAATTAAATTAAAATATCATCATTTAGGAATTCTAAACTTATATATTAATAAAAATGTTTTTAGATTAAAACTTAATTAAAGAATTCAAGATAATAATTTTATAGAACTATATTTTATCTCTTGTGGATGCCTTTTAGTAGTCAATAATTATAGTTTATGATTACTTTATATACATTTATAGCTTTTAGAACTTTCAGATAATTAATTGGGTCTCTTATTATACAGATGAGATTATTATTGCAAGTATTTATAATAACTAAATCTGGATACTCTTTAAGTCTTGTACAAGTAAATCTCATATTAAGAATCTATATATTGTATGAAATAGATATATCTAAATCCCTTAATTAGAAAACTTTTCAATATTTCAAAGTGCACAAAGGTTGTAGAATAAATTCATTTTATACTAATAGTTTAATAATCTAGGATCAAGAAATCTTTTATAAACCGAAAAATAAAATTACATATCAATTAAAATTTGAATCCAGAATAATTGATGTAATTATTACACAAATTTGGGATTAGCTAATCAACACATACTTTCTAACTATTATTCAAGAGGAATAAGGCATTAAAATAAGCCTTTATATTATTGATGTATAGGAAATTGTTCATTTATATAATCTTCCATTCTACTAATATAAACCTATACAGCCATTAAATTATAAACTTTAATCTCGATATTTTATGATAGTTGTCTTAGATGATTCAAATGAGAATTGCTTACTAATCTATAATATTAAAAATTAAGGAAAAAAATCACTAATAAAGATTATAATGTAATATCATATTTTAATCATATAAAATTTCATAAAGAGTAAATAGTGTATAATTTTATAGAAAATTAAGACATTATCATTTATATTAAGGATGGGAAAATTAGATTTAATAAGATCTAGGAAATTAATTTTAAGCTAAATTATTTTGATTTAATAAAAAATAAGATGGATTTTTACACAATCAAAAATTTAAATGTCAAATTCGTATCTTTAATTAAAAGTCTTAATTAATATATATACATGCCTTTAAAAATACTTCATCTAAATACTATTTATAGAGAAGGTTTTCATTAATGACTATAAACCTTAGCAATTATCAACAATTAAGTCTAATTGATCAATTAAAATGGATACTTGAATCTTAGCAACATTTACGGTAGAATAGATAAAATTGAGTTGATCCATAATAATAGCTTTATTGAATTTAATCCAGTAAGTTATATACTCAAAAATTATTGAAATTGAAATATAAAATAATTAAGAATACATGGAATAGAATAGAGTGCATTTTTTATAATAATGATGTCTGCTAGATTAGTGAAGAAAGATTTATGATCAATTTTTTTACAAAGGGCCAAAATATTTACACATAAAAATTCATTTAAAATGTTTAATCAGCAATTTATGATAAAGAATAGTCTAAATATATTTTGATATGCTTTTCCGAGGTTACATTTACTGTAACGTATTTTGAATTATATCTCAAGTTTACTGAAACTTTAAATGCTAAACTAACCAAAATCGAGAAATTAGAATAGACTTTTGAGTTTCATTATGGTGATTGTAATTTTATTTAATATTCTTTTAGTTCATACTTATGTTAAATCCTATTACTTTTTAAATTTAATGATTTTTTCAAATAAGGGTAAATAAAATCTAATTCTATATAAAAATAACAATGCTTTGATTAGATTAAATGAAATAGAAAAAGTAATTCAGTAATAAATTCTTGATTGTTATTAATTGGATGAAACAACTTATATGATTGCATAAATTAATTAGCATTAAGAACTAGAGTTTTTTTTAATTCAAATTATAGGTTTTTCTTTTTTTTTGACTTATTTAGTCAAAAAGAATTATAATATCCTTGATAATATTCCAAATCAAACTAAAGTCAATAATTTCTATAAATTTTAGAATTCAAATTTACTGTATTCTATTTAAATAAGCTTTTGGCAATTATAATCAAATTGATGACTTCGATTTTAAAAGCACGCTGTTAATAATCAAGATAATTTCAATATATCAATTATAAAATTAAAACTTCAACATGTAATACTTATAATGCGGATAGTCTCTCTCATTTTGTGTAATTAAGATTTTAAGATTTAAATAAACTCATTATATAGATTAAACTGTAATTGCTCTTCTAAGAATTGAAACCTATAATTATTAAACGGAACTTGTATATATAGACTCGCAAATTGTGATATTTCAATAGAAGATTGATGAAGACTTATTTTTAATTATTTATGATATTGCAATTTACTTAAAATAAGATAACAAAATATTTTAAATATTAATATGACTGTTTGGAAGATCAATTTGAATTTCAAAAAGATTTTACATAATTCATTATTTAATTGAATTAGTTTTAAGTGTGGGGTCAAATGATTTATAATTATTCTTATAAATAACCTAACTTTTCTGTACTTCAATATCAGCGAATTACATTTTAAAAGAGAGTTAGACTATATTTAAAGAATTCCAATACAAAATCATATAGCTCGCAATTAATATTTAAGTATACTAAAATTGAAAAATATAACTCAAGCCATTATTCAATGTATTCTAATTAGAAAGTTTAATTAATTTAATTTAAAAAATATTAGTTAGAAAAAATGAATGATTCAGTAACAAATAATATAAGTTTATAATTTATCAATTAAGTAGTGTTAATAGAGTGTTATTATTTTATATCAAAACTAACAATAAATATATCAGGATTCAATTTAAAACAAAAAGAGTATTGGTAAAATTATTAGAGTAAATTAATCATTATTAATTTAACGTTTATTTTTATTATCTTTCAAATATATTCAGAATAATTTGTTTCTTTATACACAGGTAGAAAAAAAGGGGAAAAAATTGAATTAATTTAA;start=5785;subtype=EXTERNAL;support_ref=4;support_variant=1;type=ALTERNATIVE;
scaffold51_250_with_IES	MILORD	internal_eliminated_sequence	5785	6457	.	.	.	ID=MILORD.250.5785.6457;Name=MILORD.250.5785.6457;bounded_by_ta=TRUE;common_boundary=None;end=6457;ies_id=IESPGM.PTET51.1.250.5704;ies_left_dist=12;ies_min_dist=12;ies_right_dist=73;junction_seq=tatattgtatcaattTAtattctttatttttt;read_names=HWI-D00104:165:C29AHACXX:8:1101:15420:84641;sequence=TATTAATTAACATATAGTCGACCTCGATATATTTTTCTTTGAATCTTCTAATTTTAAAATAGATTTGCTATGATTAAACCTAATTTATCATTTTAATATCAATAGAAATGAAAAATATATAATATAACTTTAAAAATTTTCCTATTTTATTTTATACACTAATTTTCCAAAACTCGTCTGAAAATGCGAAGATTTCTACTTCAATTAAATTAGTCCAGTAATCTTAATTAATGAATATTCATTTTGGAAAAGATAATAAATAGCACGGGACATAATGGTATATCATAATAGCATCCAAAGATTTTGAACAGTAAACTTAGCATTTAAGAAGGTTAACAAGGAGAGGGAATATACTAGCTTTGAAAGAAAGATATAGAGATACTAGATATACTGGCAGAATATAAAGGATTATGCACGGTATTATTGAATTCCTATATGTACTGTCTAATATACACTTTATCCTACTGATTATAAGGCATATTCAAAATTCATGCCCATCGGGTGCAAACCTGGAACTACTGAAATCAGTTCACAGTGATAAATGATTCAATCATGTTAAATAAGTTAAATAATTATATTGCCTAAAAGGGATGAAAAAAAAGTAGATGATAAGAAATAGAACTTTTGTTATTGAATGAATTAATAATTTTAACTTCAACATAGGCTTAATTTA;start=5785;subtype=OVERLAPPING;support_ref=4;support_variant=1;type=ALTERNATIVE;
scaffold51_250_with_IES	MILORD	internal_eliminated_sequence	5797	6530	.	.	.	ID=MILORD.250.5797.6530;Name=MILORD.250.5797.6530;bounded_by_ta=TRUE;common_boundary=Both;end=6530;ies_id=IESPGM.PTET51.1.250.5704;ies_left_dist=0;ies_min_dist=0;ies_right_dist=0;junction_seq=atttattaattaacaTAttttaatgattttta;read_names=HWI-D00104:165:C29AHACXX:8:1202:7395:27924,HWI-D00104:165:C29AHACXX:8:1104:20569:52024;sequence=TATAGTCGACCTCGATATATTTTTCTTTGAATCTTCTAATTTTAAAATAGATTTGCTATGATTAAACCTAATTTATCATTTTAATATCAATAGAAATGAAAAATATATAATATAACTTTAAAAATTTTCCTATTTTATTTTATACACTAATTTTCCAAAACTCGTCTGAAAATGCGAAGATTTCTACTTCAATTAAATTAGTCCAGTAATCTTAATTAATGAATATTCATTTTGGAAAAGATAATAAATAGCACGGGACATAATGGTATATCATAATAGCATCCAAAGATTTTGAACAGTAAACTTAGCATTTAAGAAGGTTAACAAGGAGAGGGAATATACTAGCTTTGAAAGAAAGATATAGAGATACTAGATATACTGGCAGAATATAAAGGATTATGCACGGTATTATTGAATTCCTATATGTACTGTCTAATATACACTTTATCCTACTGATTATAAGGCATATTCAAAATTCATGCCCATCGGGTGCAAACCTGGAACTACTGAAATCAGTTCACAGTGATAAATGATTCAATCATGTTAAATAAGTTAAATAATTATATTGCCTAAAAGGGATGAAAAAAAAGTAGATGATAAGAAATAGAACTTTTGTTATTGAATGAATTAATAATTTTAACTTCAACATAGGCTTAATTTATATATTCTTTATTTTTTATAAAGGAATTCATTCTACATCCAAATATTGTTGATAAAATTCTTATTTATTGCTG;start=5797;subtype=IES;support_ref=4;support_variant=2;type=IES;
scaffold51_250_with_IES	MILORD	internal_eliminated_sequence	5797	10959	.	.	.	ID=MILORD.250.5797.10959;Name=MILORD.250.5797.10959;bounded_by_ta=TRUE;common_boundary=LEFT;end=10959;ies_id=IESPGM.PTET51.1.250.5704;ies_left_dist=0;ies_min_dist=0;ies_right_dist=-4429;junction_seq=atttattaattaacaTAttcagaataatttgt;read_names=HWI-D00104:165:C29AHACXX:8:1301:9792:58288;sequence=TATAGTCGACCTCGATATATTTTTCTTTGAATCTTCTAATTTTAAAATAGATTTGCTATGATTAAACCTAATTTATCATTTTAATATCAATAGAAATGAAAAATATATAATATAACTTTAAAAATTTTCCTATTTTATTTTATACACTAATTTTCCAAAACTCGTCTGAAAATGCGAAGATTTCTACTTCAATTAAATTAGTCCAGTAATCTTAATTAATGAATATTCATTTTGGAAAAGATAATAAATAGCACGGGACATAATGGTATATCATAATAGCATCCAAAGATTTTGAACAGTAAACTTAGCATTTAAGAAGGTTAACAAGGAGAGGGAATATACTAGCTTTGAAAGAAAGATATAGAGATACTAGATATACTGGCAGAATATAAAGGATTATGCACGGTATTATTGAATTCCTATATGTACTGTCTAATATACACTTTATCCTACTGATTATAAGGCATATTCAAAATTCATGCCCATCGGGTGCAAACCTGGAACTACTGAAATCAGTTCACAGTGATAAATGATTCAATCATGTTAAATAAGTTAAATAATTATATTGCCTAAAAGGGATGAAAAAAAAGTAGATGATAAGAAATAGAACTTTTGTTATTGAATGAATTAATAATTTTAACTTCAACATAGGCTTAATTTATATATTCTTTATTTTTTATAAAGGAATTCATTCTACATCCAAATATTGTTGATAAAATTCTTATTTATTGCTGTATTTTAATGATTTTTATTGAAATTAATATTAAATATTTTTATAAAATGTTTATGAATATAATTTTCTTGAGACTTGTGATACCTGCTTTCTAGATTCAATAATAACAATTCTTAGATTAGGAAAAAATAAAGTTGGGCAGTCTTTTTTATCAGATGGCTATAAATAATGAAAATGATGAATAAAATTTTTTAAATCTAAATTTTCAATTATAAGTAGAATTAATTGATTTATTCATACTACACAAGGTTTAAGAATTTGATACTTACTCTAATCTTTATTAAAATTATCACTTTTTATAAAGAAATATCAATGAAACTCTATTATTAGTAAATGATAAATTGAAGCTTAAAGCTTTATTATCATTTAATGATTTTCTAATAAATGATAAATTAATAGTAAAAATATCAGATTTTTCAATTTAACTACCTGAAGAAAATTGTGAAAAATTTTACTTTCTAAAAGACGATCATCTTCTTGCTGTTTGCAAATACAAGGGAAATTACATATAAATTTTTACACTTAACAAATTAAAAATACTTGATTAAAAATAGCTTACGTATGAGTTTAAATGTGAGATTGGTTTTTCAAAAATAGATTAGGTACTAATTATTTATGAAAAAAATTGTTTAGATATCTAGGTATATAAAATAGAAATAGATTTAGAAAACTATAAACTCAATATTTAATAATTTTCTGAATTAATGACCTTATTGGTAGAAGTTTAAAATGATCAACCTTAAAAATTAATCTAATTAGAAACCTGTTAAATTAATGAATTTTATATAGCATTTCAAAAATAATTGTTTTATTATTCAGTTTAAGTGAAGATATTATCCACAATGTATAGGGCAGAAGGAAACCATTTAGAAATATATGAACTCCTTAACTGTTGTAAAGGTCTGTATTTTACACTCATTAATAAAGATACAGGTAATTTTAAACTTATCTTAGGTACTCTAAAGTTTAAAAGCAAATTCATTATTAGTATAATTATTTAAAGTTTTTTGCATAATACTCAAGGTTATAAATAATCGTATATTAACAATTATATTTTTTTACATCATTTCGATGACAAAGTATAGAAGGAAAATTTAATTCTTGTTTTTAAAACTTAGTGTCAGCAAGTATAGTAGTCTAGGTGAATGAATAATTGCATTTTTATTTACACTAAGAATTTTTCAAATTTTTTCAAATTTCTGATATGCCTTACTTTTTGTCGGTTGAGAGCAATGGCAAACTTTCAATTTTTAAATTACAAAATGGAAATGTTTATTTAAAAGAAATGAAATCAAAAAAGATAGGCATTTATAAAATTTTGAGTTAAACATCAGAAATTATGACGGTTGAGCCTTTCGATATCCATAATCTATAATTAAAAATAACACCTCAAATCACTCCAATTATCCAATAAAATTTTGATATTTAAATAAATATTAGTCTAAACTATATATAAGAAACACTCCCTTTGACATTATGGTTACTAATTTCAATTTGATTATATTCTCAATTGAATAAAATGGGTAGGAAATAGAATTTGATGAAGGCTTTGAAGGTTTTCATGAAGCTACTGTTAAAGATGAATCCATAAAGAATGTGTGGTATTTGAAATTAGAATTAAATTAAAATATCATCATTTAGGAATTCTAAACTTATATATTAATAAAAATGTTTTTAGATTAAAACTTAATTAAAGAATTCAAGATAATAATTTTATAGAACTATATTTTATCTCTTGTGGATGCCTTTTAGTAGTCAATAATTATAGTTTATGATTACTTTATATACATTTATAGCTTTTAGAACTTTCAGATAATTAATTGGGTCTCTTATTATACAGATGAGATTATTATTGCAAGTATTTATAATAACTAAATCTGGATACTCTTTAAGTCTTGTACAAGTAAATCTCATATTAAGAATCTATATATTGTATGAAATAGATATATCTAAATCCCTTAATTAGAAAACTTTTCAATATTTCAAAGTGCACAAAGGTTGTAGAATAAATTCATTTTATACTAATAGTTTAATAATCTAGGATCAAGAAATCTTTTATAAACCGAAAAATAAAATTACATATCAATTAAAATTTGAATCCAGAATAATTGATGTAATTATTACACAAATTTGGGATTAGCTAATCAACACATACTTTCTAACTATTATTCAAGAGGAATAAGGCATTAAAATAAGCCTTTATATTATTGATGTATAGGAAATTGTTCATTTATATAATCTTCCATTCTACTAATATAAACCTATACAGCCATTAAATTATAAACTTTAATCTCGATATTTTATGATAGTTGTCTTAGATGATTCAAATGAGAATTGCTTACTAATCTATAATATTAAAAATTAAGGAAAAAAATCACTAATAAAGATTATAATGTAATATCATATTTTAATCATATAAAATTTCATAAAGAGTAAATAGTGTATAATTTTATAGAAAATTAAGACATTATCATTTATATTAAGGATGGGAAAATTAGATTTAATAAGATCTAGGAAATTAATTTTAAGCTAAATTATTTTGATTTAATAAAAAATAAGATGGATTTTTACACAATCAAAAATTTAAATGTCAAATTCGTATCTTTAATTAAAAGTCTTAATTAATATATATACATGCCTTTAAAAATACTTCATCTAAATACTATTTATAGAGAAGGTTTTCATTAATGACTATAAACCTTAGCAATTATCAACAATTAAGTCTAATTGATCAATTAAAATGGATACTTGAATCTTAGCAACATTTACGGTAGAATAGATAAAATTGAGTTGATCCATAATAATAGCTTTATTGAATTTAATCCAGTAAGTTATATACTCAAAAATTATTGAAATTGAAATATAAAATAATTAAGAATACATGGAATAGAATAGAGTGCATTTTTTATAATAATGATGTCTGCTAGATTAGTGAAGAAAGATTTATGATCAATTTTTTTACAAAGGGCCAAAATATTTACACATAAAAATTCATTTAAAATGTTTAATCAGCAATTTATGATAAAGAATAGTCTAAATATATTTTGATATGCTTTTCCGAGGTTACATTTACTGTAACGTATTTTGAATTATATCTCAAGTTTACTGAAACTTTAAATGCTAAACTAACCAAAATCGAGAAATTAGAATAGACTTTTGAGTTTCATTATGGTGATTGTAATTTTATTTAATATTCTTTTAGTTCATACTTATGTTAAATCCTATTACTTTTTAAATTTAATGATTTTTTCAAATAAGGGTAAATAAAATCTAATTCTATATAAAAATAACAATGCTTTGATTAGATTAAATGAAATAGAAAAAGTAATTCAGTAATAAATTCTTGATTGTTATTAATTGGATGAAACAACTTATATGATTGCATAAATTAATTAGCATTAAGAACTAGAGTTTTTTTTAATTCAAATTATAGGTTTTTCTTTTTTTTTGACTTATTTAGTCAAAAAGAATTATAATATCCTTGATAATATTCCAAATCAAACTAAAGTCAATAATTTCTATAAATTTTAGAATTCAAATTTACTGTATTCTATTTAAATAAGCTTTTGGCAATTATAATCAAATTGATGACTTCGATTTTAAAAGCACGCTGTTAATAATCAAGATAATTTCAATATATCAATTATAAAATTAAAACTTCAACATGTAATACTTATAATGCGGATAGTCTCTCTCATTTTGTGTAATTAAGATTTTAAGATTTAAATAAACTCATTATATAGATTAAACTGTAATTGCTCTTCTAAGAATTGAAACCTATAATTATTAAACGGAACTTGTATATATAGACTCGCAAATTGTGATATTTCAATAGAAGATTGATGAAGACTTATTTTTAATTATTTATGATATTGCAATTTACTTAAAATAAGATAACAAAATATTTTAAATATTAATATGACTGTTTGGAAGATCAATTTGAATTTCAAAAAGATTTTACATAATTCATTATTTAATTGAATTAGTTTTAAGTGTGGGGTCAAATGATTTATAATTATTCTTATAAATAACCTAACTTTTCTGTACTTCAATATCAGCGAATTACATTTTAAAAGAGAGTTAGACTATATTTAAAGAATTCCAATACAAAATCATATAGCTCGCAATTAATATTTAAGTATACTAAAATTGAAAAATATAACTCAAGCCATTATTCAATGTATTCTAATTAGAAAGTTTAATTAATTTAATTTAAAAAATATTAGTTAGAAAAAATGAATGATTCAGTAACAAATAATATAAGTTTATAATTTATCAATTAAGTAGTGTTAATAGAGTGTTATTATTTTATATCAAAACTAACAATAAATATATCAGGATTCAATTTAAAACAAAAAGAGTATTGGTAAAATTATTAGAGTAAATTAATCATTATTAATTTAACGTTTATTTTTATTATCTTTCAAATA;start=5797;subtype=PARTIAL_EXTERNAL;support_ref=4;support_variant=1;type=ALTERNATIVE;
scaffold51_250_with_IES	MILORD	internal_eliminated_sequence	5812	11039	.	.	.	ID=MILORD.250.5812.11039;Name=MILORD.250.5812.11039;bounded_by_ta=TRUE;common_boundary=None;end=11039;ies_id=IESPGM.PTET51.1.250.5704;ies_left_dist=-15;ies_min_dist=15;ies_right_dist=-4509;junction_seq=tatagtcgacctcgaTAtaaatatacaaataa;read_names=HWI-D00104:165:C29AHACXX:8:1202:18767:23023;sequence=TATATTTTTCTTTGAATCTTCTAATTTTAAAATAGATTTGCTATGATTAAACCTAATTTATCATTTTAATATCAATAGAAATGAAAAATATATAATATAACTTTAAAAATTTTCCTATTTTATTTTATACACTAATTTTCCAAAACTCGTCTGAAAATGCGAAGATTTCTACTTCAATTAAATTAGTCCAGTAATCTTAATTAATGAATATTCATTTTGGAAAAGATAATAAATAGCACGGGACATAATGGTATATCATAATAGCATCCAAAGATTTTGAACAGTAAACTTAGCATTTAAGAAGGTTAACAAGGAGAGGGAATATACTAGCTTTGAAAGAAAGATATAGAGATACTAGATATACTGGCAGAATATAAAGGATTATGCACGGTATTATTGAATTCCTATATGTACTGTCTAATATACACTTTATCCTACTGATTATAAGGCATATTCAAAATTCATGCCCATCGGGTGCAAACCTGGAACTACTGAAATCAGTTCACAGTGATAAATGATTCAATCATGTTAAATAAGTTAAATAATTATATTGCCTAAAAGGGATGAAAAAAAAGTAGATGATAAGAAATAGAACTTTTGTTATTGAATGAATTAATAATTTTAACTTCAACATAGGCTTAATTTATATATTCTTTATTTTTTATAAAGGAATTCATTCTACATCCAAATATTGTTGATAAAATTCTTATTTATTGCTGTATTTTAATGATTTTTATTGAAATTAATATTAAATATTTTTATAAAATGTTTATGAATATAATTTTCTTGAGACTTGTGATACCTGCTTTCTAGATTCAATAATAACAATTCTTAGATTAGGAAAAAATAAAGTTGGGCAGTCTTTTTTATCAGATGGCTATAAATAATGAAAATGATGAATAAAATTTTTTAAATCTAAATTTTCAATTATAAGTAGAATTAATTGATTTATTCATACTACACAAGGTTTAAGAATTTGATACTTACTCTAATCTTTATTAAAATTATCACTTTTTATAAAGAAATATCAATGAAACTCTATTATTAGTAAATGATAAATTGAAGCTTAAAGCTTTATTATCATTTAATGATTTTCTAATAAATGATAAATTAATAGTAAAAATATCAGATTTTTCAATTTAACTACCTGAAGAAAATTGTGAAAAATTTTACTTTCTAAAAGACGATCATCTTCTTGCTGTTTGCAAATACAAGGGAAATTACATATAAATTTTTACACTTAACAAATTAAAAATACTTGATTAAAAATAGCTTACGTATGAGTTTAAATGTGAGATTGGTTTTTCAAAAATAGATTAGGTACTAATTATTTATGAAAAAAATTGTTTAGATATCTAGGTATATAAAATAGAAATAGATTTAGAAAACTATAAACTCAATATTTAATAATTTTCTGAATTAATGACCTTATTGGTAGAAGTTTAAAATGATCAACCTTAAAAATTAATCTAATTAGAAACCTGTTAAATTAATGAATTTTATATAGCATTTCAAAAATAATTGTTTTATTATTCAGTTTAAGTGAAGATATTATCCACAATGTATAGGGCAGAAGGAAACCATTTAGAAATATATGAACTCCTTAACTGTTGTAAAGGTCTGTATTTTACACTCATTAATAAAGATACAGGTAATTTTAAACTTATCTTAGGTACTCTAAAGTTTAAAAGCAAATTCATTATTAGTATAATTATTTAAAGTTTTTTGCATAATACTCAAGGTTATAAATAATCGTATATTAACAATTATATTTTTTTACATCATTTCGATGACAAAGTATAGAAGGAAAATTTAATTCTTGTTTTTAAAACTTAGTGTCAGCAAGTATAGTAGTCTAGGTGAATGAATAATTGCATTTTTATTTACACTAAGAATTTTTCAAATTTTTTCAAATTTCTGATATGCCTTACTTTTTGTCGGTTGAGAGCAATGGCAAACTTTCAATTTTTAAATTACAAAATGGAAATGTTTATTTAAAAGAAATGAAATCAAAAAAGATAGGCATTTATAAAATTTTGAGTTAAACATCAGAAATTATGACGGTTGAGCCTTTCGATATCCATAATCTATAATTAAAAATAACACCTCAAATCACTCCAATTATCCAATAAAATTTTGATATTTAAATAAATATTAGTCTAAACTATATATAAGAAACACTCCCTTTGACATTATGGTTACTAATTTCAATTTGATTATATTCTCAATTGAATAAAATGGGTAGGAAATAGAATTTGATGAAGGCTTTGAAGGTTTTCATGAAGCTACTGTTAAAGATGAATCCATAAAGAATGTGTGGTATTTGAAATTAGAATTAAATTAAAATATCATCATTTAGGAATTCTAAACTTATATATTAATAAAAATGTTTTTAGATTAAAACTTAATTAAAGAATTCAAGATAATAATTTTATAGAACTATATTTTATCTCTTGTGGATGCCTTTTAGTAGTCAATAATTATAGTTTATGATTACTTTATATACATTTATAGCTTTTAGAACTTTCAGATAATTAATTGGGTCTCTTATTATACAGATGAGATTATTATTGCAAGTATTTATAATAACTAAATCTGGATACTCTTTAAGTCTTGTACAAGTAAATCTCATATTAAGAATCTATATATTGTATGAAATAGATATATCTAAATCCCTTAATTAGAAAACTTTTCAATATTTCAAAGTGCACAAAGGTTGTAGAATAAATTCATTTTATACTAATAGTTTAATAATCTAGGATCAAGAAATCTTTTATAAACCGAAAAATAAAATTACATATCAATTAAAATTTGAATCCAGAATAATTGATGTAATTATTACACAAATTTGGGATTAGCTAATCAACACATACTTTCTAACTATTATTCAAGAGGAATAAGGCATTAAAATAAGCCTTTATATTATTGATGTATAGGAAATTGTTCATTTATATAATCTTCCATTCTACTAATATAAACCTATACAGCCATTAAATTATAAACTTTAATCTCGATATTTTATGATAGTTGTCTTAGATGATTCAAATGAGAATTGCTTACTAATCTATAATATTAAAAATTAAGGAAAAAAATCACTAATAAAGATTATAATGTAATATCATATTTTAATCATATAAAATTTCATAAAGAGTAAATAGTGTATAATTTTATAGAAAATTAAGACATTATCATTTATATTAAGGATGGGAAAATTAGATTTAATAAGATCTAGGAAATTAATTTTAAGCTAAATTATTTTGATTTAATAAAAAATAAGATGGATTTTTACACAATCAAAAATTTAAATGTCAAATTCGTATCTTTAATTAAAAGTCTTAATTAATATATATACATGCCTTTAAAAATACTTCATCTAAATACTATTTATAGAGAAGGTTTTCATTAATGACTATAAACCTTAGCAATTATCAACAATTAAGTCTAATTGATCAATTAAAATGGATACTTGAATCTTAGCAACATTTACGGTAGAATAGATAAAATTGAGTTGATCCATAATAATAGCTTTATTGAATTTAATCCAGTAAGTTATATACTCAAAAATTATTGAAATTGAAATATAAAATAATTAAGAATACATGGAATAGAATAGAGTGCATTTTTTATAATAATGATGTCTGCTAGATTAGTGAAGAAAGATTTATGATCAATTTTTTTACAAAGGGCCAAAATATTTACACATAAAAATTCATTTAAAATGTTTAATCAGCAATTTATGATAAAGAATAGTCTAAATATATTTTGATATGCTTTTCCGAGGTTACATTTACTGTAACGTATTTTGAATTATATCTCAAGTTTACTGAAACTTTAAATGCTAAACTAACCAAAATCGAGAAATTAGAATAGACTTTTGAGTTTCATTATGGTGATTGTAATTTTATTTAATATTCTTTTAGTTCATACTTATGTTAAATCCTATTACTTTTTAAATTTAATGATTTTTTCAAATAAGGGTAAATAAAATCTAATTCTATATAAAAATAACAATGCTTTGATTAGATTAAATGAAATAGAAAAAGTAATTCAGTAATAAATTCTTGATTGTTATTAATTGGATGAAACAACTTATATGATTGCATAAATTAATTAGCATTAAGAACTAGAGTTTTTTTTAATTCAAATTATAGGTTTTTCTTTTTTTTTGACTTATTTAGTCAAAAAGAATTATAATATCCTTGATAATATTCCAAATCAAACTAAAGTCAATAATTTCTATAAATTTTAGAATTCAAATTTACTGTATTCTATTTAAATAAGCTTTTGGCAATTATAATCAAATTGATGACTTCGATTTTAAAAGCACGCTGTTAATAATCAAGATAATTTCAATATATCAATTATAAAATTAAAACTTCAACATGTAATACTTATAATGCGGATAGTCTCTCTCATTTTGTGTAATTAAGATTTTAAGATTTAAATAAACTCATTATATAGATTAAACTGTAATTGCTCTTCTAAGAATTGAAACCTATAATTATTAAACGGAACTTGTATATATAGACTCGCAAATTGTGATATTTCAATAGAAGATTGATGAAGACTTATTTTTAATTATTTATGATATTGCAATTTACTTAAAATAAGATAACAAAATATTTTAAATATTAATATGACTGTTTGGAAGATCAATTTGAATTTCAAAAAGATTTTACATAATTCATTATTTAATTGAATTAGTTTTAAGTGTGGGGTCAAATGATTTATAATTATTCTTATAAATAACCTAACTTTTCTGTACTTCAATATCAGCGAATTACATTTTAAAAGAGAGTTAGACTATATTTAAAGAATTCCAATACAAAATCATATAGCTCGCAATTAATATTTAAGTATACTAAAATTGAAAAATATAACTCAAGCCATTATTCAATGTATTCTAATTAGAAAGTTTAATTAATTTAATTTAAAAAATATTAGTTAGAAAAAATGAATGATTCAGTAACAAATAATATAAGTTTATAATTTATCAATTAAGTAGTGTTAATAGAGTGTTATTATTTTATATCAAAACTAACAATAAATATATCAGGATTCAATTTAAAACAAAAAGAGTATTGGTAAAATTATTAGAGTAAATTAATCATTATTAATTTAACGTTTATTTTTATTATCTTTCAAATATATTCAGAATAATTTGTTTCTTTATACACAGGTAGAAAAAAAGGGGAAAAAATTGAATTAATTTAATATATTTGTTTTTA;start=5812;subtype=OVERLAPPING;support_ref=4;support_variant=1;type=ALTERNATIVE;
scaffold51_250_with_IES	MILORD	internal_eliminated_sequence	5932	11039	.	.	.	ID=MILORD.250.5932.11039;Name=MILORD.250.5932.11039;bounded_by_ta=TRUE;common_boundary=None;end=11039;ies_id=IESPGM.PTET51.1.250.9508;ies_left_dist=5026;ies_min_dist=56;ies_right_dist=-56;junction_seq=aaaattttcctatttTAtaaatatacaaataa;read_names=HWI-D00104:165:C29AHACXX:8:2303:3169:73287;sequence=TATTTTATACACTAATTTTCCAAAACTCGTCTGAAAATGCGAAGATTTCTACTTCAATTAAATTAGTCCAGTAATCTTAATTAATGAATATTCATTTTGGAAAAGATAATAAATAGCACGGGACATAATGGTATATCATAATAGCATCCAAAGATTTTGAACAGTAAACTTAGCATTTAAGAAGGTTAACAAGGAGAGGGAATATACTAGCTTTGAAAGAAAGATATAGAGATACTAGATATACTGGCAGAATATAAAGGATTATGCACGGTATTATTGAATTCCTATATGTACTGTCTAATATACACTTTATCCTACTGATTATAAGGCATATTCAAAATTCATGCCCATCGGGTGCAAACCTGGAACTACTGAAATCAGTTCACAGTGATAAATGATTCAATCATGTTAAATAAGTTAAATAATTATATTGCCTAAAAGGGATGAAAAAAAAGTAGATGATAAGAAATAGAACTTTTGTTATTGAATGAATTAATAATTTTAACTTCAACATAGGCTTAATTTATATATTCTTTATTTTTTATAAAGGAATTCATTCTACATCCAAATATTGTTGATAAAATTCTTATTTATTGCTGTATTTTAATGATTTTTATTGAAATTAATATTAAATATTTTTATAAAATGTTTATGAATATAATTTTCTTGAGACTTGTGATACCTGCTTTCTAGATTCAATAATAACAATTCTTAGATTAGGAAAAAATAAAGTTGGGCAGTCTTTTTTATCAGATGGCTATAAATAATGAAAATGATGAATAAAATTTTTTAAATCTAAATTTTCAATTATAAGTAGAATTAATTGATTTATTCATACTACACAAGGTTTAAGAATTTGATACTTACTCTAATCTTTATTAAAATTATCACTTTTTATAAAGAAATATCAATGAAACTCTATTATTAGTAAATGATAAATTGAAGCTTAAAGCTTTATTATCATTTAATGATTTTCTAATAAATGATAAATTAATAGTAAAAATATCAGATTTTTCAATTTAACTACCTGAAGAAAATTGTGAAAAATTTTACTTTCTAAAAGACGATCATCTTCTTGCTGTTTGCAAATACAAGGGAAATTACATATAAATTTTTACACTTAACAAATTAAAAATACTTGATTAAAAATAGCTTACGTATGAGTTTAAATGTGAGATTGGTTTTTCAAAAATAGATTAGGTACTAATTATTTATGAAAAAAATTGTTTAGATATCTAGGTATATAAAATAGAAATAGATTTAGAAAACTATAAACTCAATATTTAATAATTTTCTGAATTAATGACCTTATTGGTAGAAGTTTAAAATGATCAACCTTAAAAATTAATCTAATTAGAAACCTGTTAAATTAATGAATTTTATATAGCATTTCAAAAATAATTGTTTTATTATTCAGTTTAAGTGAAGATATTATCCACAATGTATAGGGCAGAAGGAAACCATTTAGAAATATATGAACTCCTTAACTGTTGTAAAGGTCTGTATTTTACACTCATTAATAAAGATACAGGTAATTTTAAACTTATCTTAGGTACTCTAAAGTTTAAAAGCAAATTCATTATTAGTATAATTATTTAAAGTTTTTTGCATAATACTCAAGGTTATAAATAATCGTATATTAACAATTATATTTTTTTACATCATTTCGATGACAAAGTATAGAAGGAAAATTTAATTCTTGTTTTTAAAACTTAGTGTCAGCAAGTATAGTAGTCTAGGTGAATGAATAATTGCATTTTTATTTACACTAAGAATTTTTCAAATTTTTTCAAATTTCTGATATGCCTTACTTTTTGTCGGTTGAGAGCAATGGCAAACTTTCAATTTTTAAATTACAAAATGGAAATGTTTATTTAAAAGAAATGAAATCAAAAAAGATAGGCATTTATAAAATTTTGAGTTAAACATCAGAAATTATGACGGTTGAGCCTTTCGATATCCATAATCTATAATTAAAAATAACACCTCAAATCACTCCAATTATCCAATAAAATTTTGATATTTAAATAAATATTAGTCTAAACTATATATAAGAAACACTCCCTTTGACATTATGGTTACTAATTTCAATTTGATTATATTCTCAATTGAATAAAATGGGTAGGAAATAGAATTTGATGAAGGCTTTGAAGGTTTTCATGAAGCTACTGTTAAAGATGAATCCATAAAGAATGTGTGGTATTTGAAATTAGAATTAAATTAAAATATCATCATTTAGGAATTCTAAACTTATATATTAATAAAAATGTTTTTAGATTAAAACTTAATTAAAGAATTCAAGATAATAATTTTATAGAACTATATTTTATCTCTTGTGGATGCCTTTTAGTAGTCAATAATTATAGTTTATGATTACTTTATATACATTTATAGCTTTTAGAACTTTCAGATAATTAATTGGGTCTCTTATTATACAGATGAGATTATTATTGCAAGTATTTATAATAACTAAATCTGGATACTCTTTAAGTCTTGTACAAGTAAATCTCATATTAAGAATCTATATATTGTATGAAATAGATATATCTAAATCCCTTAATTAGAAAACTTTTCAATATTTCAAAGTGCACAAAGGTTGTAGAATAAATTCATTTTATACTAATAGTTTAATAATCTAGGATCAAGAAATCTTTTATAAACCGAAAAATAAAATTACATATCAATTAAAATTTGAATCCAGAATAATTGATGTAATTATTACACAAATTTGGGATTAGCTAATCAACACATACTTTCTAACTATTATTCAAGAGGAATAAGGCATTAAAATAAGCCTTTATATTATTGATGTATAGGAAATTGTTCATTTATATAATCTTCCATTCTACTAATATAAACCTATACAGCCATTAAATTATAAACTTTAATCTCGATATTTTATGATAGTTGTCTTAGATGATTCAAATGAGAATTGCTTACTAATCTATAATATTAAAAATTAAGGAAAAAAATCACTAATAAAGATTATAATGTAATATCATATTTTAATCATATAAAATTTCATAAAGAGTAAATAGTGTATAATTTTATAGAAAATTAAGACATTATCATTTATATTAAGGATGGGAAAATTAGATTTAATAAGATCTAGGAAATTAATTTTAAGCTAAATTATTTTGATTTAATAAAAAATAAGATGGATTTTTACACAATCAAAAATTTAAATGTCAAATTCGTATCTTTAATTAAAAGTCTTAATTAATATATATACATGCCTTTAAAAATACTTCATCTAAATACTATTTATAGAGAAGGTTTTCATTAATGACTATAAACCTTAGCAATTATCAACAATTAAGTCTAATTGATCAATTAAAATGGATACTTGAATCTTAGCAACATTTACGGTAGAATAGATAAAATTGAGTTGATCCATAATAATAGCTTTATTGAATTTAATCCAGTAAGTTATATACTCAAAAATTATTGAAATTGAAATATAAAATAATTAAGAATACATGGAATAGAATAGAGTGCATTTTTTATAATAATGATGTCTGCTAGATTAGTGAAGAAAGATTTATGATCAATTTTTTTACAAAGGGCCAAAATATTTACACATAAAAATTCATTTAAAATGTTTAATCAGCAATTTATGATAAAGAATAGTCTAAATATATTTTGATATGCTTTTCCGAGGTTACATTTACTGTAACGTATTTTGAATTATATCTCAAGTTTACTGAAACTTTAAATGCTAAACTAACCAAAATCGAGAAATTAGAATAGACTTTTGAGTTTCATTATGGTGATTGTAATTTTATTTAATATTCTTTTAGTTCATACTTATGTTAAATCCTATTACTTTTTAAATTTAATGATTTTTTCAAATAAGGGTAAATAAAATCTAATTCTATATAAAAATAACAATGCTTTGATTAGATTAAATGAAATAGAAAAAGTAATTCAGTAATAAATTCTTGATTGTTATTAATTGGATGAAACAACTTATATGATTGCATAAATTAATTAGCATTAAGAACTAGAGTTTTTTTTAATTCAAATTATAGGTTTTTCTTTTTTTTTGACTTATTTAGTCAAAAAGAATTATAATATCCTTGATAATATTCCAAATCAAACTAAAGTCAATAATTTCTATAAATTTTAGAATTCAAATTTACTGTATTCTATTTAAATAAGCTTTTGGCAATTATAATCAAATTGATGACTTCGATTTTAAAAGCACGCTGTTAATAATCAAGATAATTTCAATATATCAATTATAAAATTAAAACTTCAACATGTAATACTTATAATGCGGATAGTCTCTCTCATTTTGTGTAATTAAGATTTTAAGATTTAAATAAACTCATTATATAGATTAAACTGTAATTGCTCTTCTAAGAATTGAAACCTATAATTATTAAACGGAACTTGTATATATAGACTCGCAAATTGTGATATTTCAATAGAAGATTGATGAAGACTTATTTTTAATTATTTATGATATTGCAATTTACTTAAAATAAGATAACAAAATATTTTAAATATTAATATGACTGTTTGGAAGATCAATTTGAATTTCAAAAAGATTTTACATAATTCATTATTTAATTGAATTAGTTTTAAGTGTGGGGTCAAATGATTTATAATTATTCTTATAAATAACCTAACTTTTCTGTACTTCAATATCAGCGAATTACATTTTAAAAGAGAGTTAGACTATATTTAAAGAATTCCAATACAAAATCATATAGCTCGCAATTAATATTTAAGTATACTAAAATTGAAAAATATAACTCAAGCCATTATTCAATGTATTCTAATTAGAAAGTTTAATTAATTTAATTTAAAAAATATTAGTTAGAAAAAATGAATGATTCAGTAACAAATAATATAAGTTTATAATTTATCAATTAAGTAGTGTTAATAGAGTGTTATTATTTTATATCAAAACTAACAATAAATATATCAGGATTCAATTTAAAACAAAAAGAGTATTGGTAAAATTATTAGAGTAAATTAATCATTATTAATTTAACGTTTATTTTTATTATCTTTCAAATATATTCAGAATAATTTGTTTCTTTATACACAGGTAGAAAAAAAGGGGAAAAAATTGAATTAATTTAATATATTTGTTTTTA;start=5932;subtype=EXTERNAL;support_ref=1;support_variant=1;type=ALTERNATIVE;
scaffold51_250_with_IES	MILORD	internal_eliminated_sequence	6740	6766	.	.	.	ID=MILORD.250.6740.6766;Name=MILORD.250.6740.6766;bounded_by_ta=TRUE;common_boundary=Both;end=6766;ies_id=IESPGM.PTET51.1.250.5913;ies_left_dist=0;ies_min_dist=0;ies_right_dist=0;junction_seq=atctaaattttcaatTActacacaaggtttaa;read_names=HWI-D00104:165:C29AHACXX:8:1204:14462:23623,HWI-D00104:165:C29AHACXX:8:1105:16564:52423;sequence=TATAAGTAGAATTAATTGATTTATTCA;start=6740;subtype=IES;support_ref=2;support_variant=2;type=IES;
scaffold51_250_with_IES	MILORD	internal_eliminated_sequence	6746	6769	.	.	.	ID=MILORD.250.6746.6769;Name=MILORD.250.6746.6769;bounded_by_ta=TRUE;common_boundary=None;end=6769;ies_id=IESPGM.PTET51.1.250.5913;ies_left_dist=-6;ies_min_dist=3;ies_right_dist=-3;junction_seq=attttcaattataagTAcacaaggtttaagaa;read_names=HWI-D00104:165:C29AHACXX:8:2101:5238:50861;sequence=TAGAATTAATTGATTTATTCATAC;start=6746;subtype=OVERLAPPING;support_ref=0;support_variant=1;type=ALTERNATIVE;
scaffold51_250_with_IES	MILORD	internal_eliminated_sequence	7518	7544	.	.	.	ID=MILORD.250.7518.7544;Name=MILORD.250.7518.7544;bounded_by_ta=TRUE;common_boundary=Both;end=7544;ies_id=IESPGM.PTET51.1.250.6664;ies_left_dist=0;ies_min_dist=0;ies_right_dist=0;junction_seq=caaattcattattagTActcaaggttataaat;read_names=HWI-D00104:165:C29AHACXX:8:2206:6156:23967,HWI-D00104:165:C29AHACXX:8:1309:17093:73174,HWI-D00104:165:C29AHACXX:8:1304:15499:101203,HWI-D00104:165:C29AHACXX:8:2301:12060:67226,HWI-D00104:165:C29AHACXX:8:1104:12468:57660,HWI-D00104:165:C29AHACXX:8:1309:15860:14812,HWI-D00104:165:C29AHACXX:8:2301:15250:89146,HWI-D00104:165:C29AHACXX:8:1303:15629:14066,HWI-D00104:165:C29AHACXX:8:2105:17896:58131,HWI-D00104:165:C29AHACXX:8:2301:17596:61808,HWI-D00104:165:C29AHACXX:8:2207:13047:78984,HWI-D00104:165:C29AHACXX:8:2206:17470:55109,HWI-D00104:165:C29AHACXX:8:1302:20502:69851,HWI-D00104:165:C29AHACXX:8:2101:8134:52640,HWI-D00104:165:C29AHACXX:8:1102:12340:14452,HWI-D00104:165:C29AHACXX:8:2108:3257:40071,HWI-D00104:165:C29AHACXX:8:1202:20475:14649,HWI-D00104:165:C29AHACXX:8:2206:12172:10434,HWI-D00104:165:C29AHACXX:8:2206:6629:85121,HWI-D00104:165:C29AHACXX:8:1102:20248:10343;sequence=TATAATTATTTAAAGTTTTTTGCATAA;start=7518;subtype=IES;support_ref=6;support_variant=20;type=IES;
scaffold51_250_with_IES	MILORD	internal_eliminated_sequence	7579	10859	.	.	.	ID=MILORD.250.7579.10859;Name=MILORD.250.7579.10859;bounded_by_ta=TRUE;common_boundary=None;end=10859;ies_id=IESPGM.PTET51.1.250.9391;ies_left_dist=3235;ies_min_dist=19;ies_right_dist=-19;junction_seq=tcgtatattaacaatTAtatcaggattcaatt;read_names=HWI-D00104:165:C29AHACXX:8:1101:15214:5800;sequence=TATATTTTTTTACATCATTTCGATGACAAAGTATAGAAGGAAAATTTAATTCTTGTTTTTAAAACTTAGTGTCAGCAAGTATAGTAGTCTAGGTGAATGAATAATTGCATTTTTATTTACACTAAGAATTTTTCAAATTTTTTCAAATTTCTGATATGCCTTACTTTTTGTCGGTTGAGAGCAATGGCAAACTTTCAATTTTTAAATTACAAAATGGAAATGTTTATTTAAAAGAAATGAAATCAAAAAAGATAGGCATTTATAAAATTTTGAGTTAAACATCAGAAATTATGACGGTTGAGCCTTTCGATATCCATAATCTATAATTAAAAATAACACCTCAAATCACTCCAATTATCCAATAAAATTTTGATATTTAAATAAATATTAGTCTAAACTATATATAAGAAACACTCCCTTTGACATTATGGTTACTAATTTCAATTTGATTATATTCTCAATTGAATAAAATGGGTAGGAAATAGAATTTGATGAAGGCTTTGAAGGTTTTCATGAAGCTACTGTTAAAGATGAATCCATAAAGAATGTGTGGTATTTGAAATTAGAATTAAATTAAAATATCATCATTTAGGAATTCTAAACTTATATATTAATAAAAATGTTTTTAGATTAAAACTTAATTAAAGAATTCAAGATAATAATTTTATAGAACTATATTTTATCTCTTGTGGATGCCTTTTAGTAGTCAATAATTATAGTTTATGATTACTTTATATACATTTATAGCTTTTAGAACTTTCAGATAATTAATTGGGTCTCTTATTATACAGATGAGATTATTATTGCAAGTATTTATAATAACTAAATCTGGATACTCTTTAAGTCTTGTACAAGTAAATCTCATATTAAGAATCTATATATTGTATGAAATAGATATATCTAAATCCCTTAATTAGAAAACTTTTCAATATTTCAAAGTGCACAAAGGTTGTAGAATAAATTCATTTTATACTAATAGTTTAATAATCTAGGATCAAGAAATCTTTTATAAACCGAAAAATAAAATTACATATCAATTAAAATTTGAATCCAGAATAATTGATGTAATTATTACACAAATTTGGGATTAGCTAATCAACACATACTTTCTAACTATTATTCAAGAGGAATAAGGCATTAAAATAAGCCTTTATATTATTGATGTATAGGAAATTGTTCATTTATATAATCTTCCATTCTACTAATATAAACCTATACAGCCATTAAATTATAAACTTTAATCTCGATATTTTATGATAGTTGTCTTAGATGATTCAAATGAGAATTGCTTACTAATCTATAATATTAAAAATTAAGGAAAAAAATCACTAATAAAGATTATAATGTAATATCATATTTTAATCATATAAAATTTCATAAAGAGTAAATAGTGTATAATTTTATAGAAAATTAAGACATTATCATTTATATTAAGGATGGGAAAATTAGATTTAATAAGATCTAGGAAATTAATTTTAAGCTAAATTATTTTGATTTAATAAAAAATAAGATGGATTTTTACACAATCAAAAATTTAAATGTCAAATTCGTATCTTTAATTAAAAGTCTTAATTAATATATATACATGCCTTTAAAAATACTTCATCTAAATACTATTTATAGAGAAGGTTTTCATTAATGACTATAAACCTTAGCAATTATCAACAATTAAGTCTAATTGATCAATTAAAATGGATACTTGAATCTTAGCAACATTTACGGTAGAATAGATAAAATTGAGTTGATCCATAATAATAGCTTTATTGAATTTAATCCAGTAAGTTATATACTCAAAAATTATTGAAATTGAAATATAAAATAATTAAGAATACATGGAATAGAATAGAGTGCATTTTTTATAATAATGATGTCTGCTAGATTAGTGAAGAAAGATTTATGATCAATTTTTTTACAAAGGGCCAAAATATTTACACATAAAAATTCATTTAAAATGTTTAATCAGCAATTTATGATAAAGAATAGTCTAAATATATTTTGATATGCTTTTCCGAGGTTACATTTACTGTAACGTATTTTGAATTATATCTCAAGTTTACTGAAACTTTAAATGCTAAACTAACCAAAATCGAGAAATTAGAATAGACTTTTGAGTTTCATTATGGTGATTGTAATTTTATTTAATATTCTTTTAGTTCATACTTATGTTAAATCCTATTACTTTTTAAATTTAATGATTTTTTCAAATAAGGGTAAATAAAATCTAATTCTATATAAAAATAACAATGCTTTGATTAGATTAAATGAAATAGAAAAAGTAATTCAGTAATAAATTCTTGATTGTTATTAATTGGATGAAACAACTTATATGATTGCATAAATTAATTAGCATTAAGAACTAGAGTTTTTTTTAATTCAAATTATAGGTTTTTCTTTTTTTTTGACTTATTTAGTCAAAAAGAATTATAATATCCTTGATAATATTCCAAATCAAACTAAAGTCAATAATTTCTATAAATTTTAGAATTCAAATTTACTGTATTCTATTTAAATAAGCTTTTGGCAATTATAATCAAATTGATGACTTCGATTTTAAAAGCACGCTGTTAATAATCAAGATAATTTCAATATATCAATTATAAAATTAAAACTTCAACATGTAATACTTATAATGCGGATAGTCTCTCTCATTTTGTGTAATTAAGATTTTAAGATTTAAATAAACTCATTATATAGATTAAACTGTAATTGCTCTTCTAAGAATTGAAACCTATAATTATTAAACGGAACTTGTATATATAGACTCGCAAATTGTGATATTTCAATAGAAGATTGATGAAGACTTATTTTTAATTATTTATGATATTGCAATTTACTTAAAATAAGATAACAAAATATTTTAAATATTAATATGACTGTTTGGAAGATCAATTTGAATTTCAAAAAGATTTTACATAATTCATTATTTAATTGAATTAGTTTTAAGTGTGGGGTCAAATGATTTATAATTATTCTTATAAATAACCTAACTTTTCTGTACTTCAATATCAGCGAATTACATTTTAAAAGAGAGTTAGACTATATTTAAAGAATTCCAATACAAAATCATATAGCTCGCAATTAATATTTAAGTATACTAAAATTGAAAAATATAACTCAAGCCATTATTCAATGTATTCTAATTAGAAAGTTTAATTAATTTAATTTAAAAAATATTAGTTAGAAAAAATGAATGATTCAGTAACAAATAATATAAGTTTATAATTTATCAATTAAGTAGTGTTAATAGAGTGTTATTATTTTATATCAAAACTAACAATAAA;start=7579;subtype=EXTERNAL;support_ref=0;support_variant=1;type=ALTERNATIVE;
scaffold51_250_with_IES	MILORD	internal_eliminated_sequence	7610	7637	.	.	.	ID=MILORD.250.7610.7637;Name=MILORD.250.7610.7637;bounded_by_ta=TRUE;common_boundary=Both;end=7637;ies_id=IESPGM.PTET51.1.250.6729;ies_left_dist=0;ies_min_dist=0;ies_right_dist=0;junction_seq=atttcgatgacaaagTAaaacttagtgtcagc;read_names=HWI-D00104:165:C29AHACXX:8:1205:19984:61180,HWI-D00104:165:C29AHACXX:8:2307:10840:84416,HWI-D00104:165:C29AHACXX:8:1108:11564:59316,HWI-D00104:165:C29AHACXX:8:1301:14931:63790,HWI-D00104:165:C29AHACXX:8:1106:9981:87314;sequence=TATAGAAGGAAAATTTAATTCTTGTTTT;start=7610;subtype=IES;support_ref=0;support_variant=5;type=IES;
scaffold51_250_with_IES	MILORD	internal_eliminated_sequence	7610	7659	.	.	.	ID=MILORD.250.7610.7659;Name=MILORD.250.7610.7659;bounded_by_ta=TRUE;common_boundary=LEFT;end=7659;ies_id=IESPGM.PTET51.1.250.6729;ies_left_dist=0;ies_min_dist=0;ies_right_dist=-22;junction_seq=atttcgatgacaaagTAgtagtctaggtgaat;read_names=HWI-D00104:165:C29AHACXX:8:1306:17673:46525;sequence=TATAGAAGGAAAATTTAATTCTTGTTTTTAAAACTTAGTGTCAGCAAGTA;start=7610;subtype=PARTIAL_EXTERNAL;support_ref=0;support_variant=1;type=ALTERNATIVE;
scaffold51_250_with_IES	MILORD	internal_eliminated_sequence	7612	7637	.	.	.	ID=MILORD.250.7612.7637;Name=MILORD.250.7612.7637;bounded_by_ta=TRUE;common_boundary=RIGHT;end=7637;ies_id=IESPGM.PTET51.1.250.6729;ies_left_dist=-2;ies_min_dist=0;ies_right_dist=0;junction_seq=ttcgatgacaaagtaTAaaacttagtgtcagc;read_names=HWI-D00104:165:C29AHACXX:8:2203:15535:69775;sequence=TAGAAGGAAAATTTAATTCTTGTTTT;start=7612;subtype=PARTIAL_INTERNAL;support_ref=0;support_variant=1;type=ALTERNATIVE;
scaffold51_250_with_IES	MILORD	internal_eliminated_sequence	7696	7739	.	.	.	ID=MILORD.250.7696.7739;Name=MILORD.250.7696.7739;bounded_by_ta=TRUE;common_boundary=None;end=7739;ies_id=IESPGM.PTET51.1.250.6729;ies_left_dist=-86;ies_min_dist=86;ies_right_dist=-102;junction_seq=aattgcatttttattTActttttgtcggttga;read_names=HWI-D00104:165:C29AHACXX:8:2305:7127:37862;sequence=TACACTAAGAATTTTTCAAATTTTTTCAAATTTCTGATATGCCT;start=7696;subtype=MAC;support_ref=11;support_variant=1;type=CRYPTIC;
scaffold51_250_with_IES	MILORD	internal_eliminated_sequence	8005	8030	.	.	.	ID=MILORD.250.8005.8030;Name=MILORD.250.8005.8030;bounded_by_ta=TRUE;common_boundary=Both;end=8030;ies_id=IESPGM.PTET51.1.250.7096;ies_left_dist=0;ies_min_dist=0;ies_right_dist=0;junction_seq=cactccctttgacatTAttctcaattgaataa;read_names=HWI-D00104:165:C29AHACXX:8:2306:7112:26052,HWI-D00104:165:C29AHACXX:8:2202:2129:41675;sequence=TATGGTTACTAATTTCAATTTGATTA;start=8005;subtype=IES;support_ref=0;support_variant=2;type=IES;
scaffold51_250_with_IES	MILORD	internal_eliminated_sequence	8185	10983	.	.	.	ID=MILORD.250.8185.10983;Name=MILORD.250.8185.10983;bounded_by_ta=TRUE;common_boundary=RIGHT;end=10983;ies_id=IESPGM.PTET51.1.250.9508;ies_left_dist=2773;ies_min_dist=0;ies_right_dist=0;junction_seq=ggaattctaaacttaTAcacaggtagaaaaaa;read_names=HWI-D00104:165:C29AHACXX:8:2101:9399:54054;sequence=TATATTAATAAAAATGTTTTTAGATTAAAACTTAATTAAAGAATTCAAGATAATAATTTTATAGAACTATATTTTATCTCTTGTGGATGCCTTTTAGTAGTCAATAATTATAGTTTATGATTACTTTATATACATTTATAGCTTTTAGAACTTTCAGATAATTAATTGGGTCTCTTATTATACAGATGAGATTATTATTGCAAGTATTTATAATAACTAAATCTGGATACTCTTTAAGTCTTGTACAAGTAAATCTCATATTAAGAATCTATATATTGTATGAAATAGATATATCTAAATCCCTTAATTAGAAAACTTTTCAATATTTCAAAGTGCACAAAGGTTGTAGAATAAATTCATTTTATACTAATAGTTTAATAATCTAGGATCAAGAAATCTTTTATAAACCGAAAAATAAAATTACATATCAATTAAAATTTGAATCCAGAATAATTGATGTAATTATTACACAAATTTGGGATTAGCTAATCAACACATACTTTCTAACTATTATTCAAGAGGAATAAGGCATTAAAATAAGCCTTTATATTATTGATGTATAGGAAATTGTTCATTTATATAATCTTCCATTCTACTAATATAAACCTATACAGCCATTAAATTATAAACTTTAATCTCGATATTTTATGATAGTTGTCTTAGATGATTCAAATGAGAATTGCTTACTAATCTATAATATTAAAAATTAAGGAAAAAAATCACTAATAAAGATTATAATGTAATATCATATTTTAATCATATAAAATTTCATAAAGAGTAAATAGTGTATAATTTTATAGAAAATTAAGACATTATCATTTATATTAAGGATGGGAAAATTAGATTTAATAAGATCTAGGAAATTAATTTTAAGCTAAATTATTTTGATTTAATAAAAAATAAGATGGATTTTTACACAATCAAAAATTTAAATGTCAAATTCGTATCTTTAATTAAAAGTCTTAATTAATATATATACATGCCTTTAAAAATACTTCATCTAAATACTATTTATAGAGAAGGTTTTCATTAATGACTATAAACCTTAGCAATTATCAACAATTAAGTCTAATTGATCAATTAAAATGGATACTTGAATCTTAGCAACATTTACGGTAGAATAGATAAAATTGAGTTGATCCATAATAATAGCTTTATTGAATTTAATCCAGTAAGTTATATACTCAAAAATTATTGAAATTGAAATATAAAATAATTAAGAATACATGGAATAGAATAGAGTGCATTTTTTATAATAATGATGTCTGCTAGATTAGTGAAGAAAGATTTATGATCAATTTTTTTACAAAGGGCCAAAATATTTACACATAAAAATTCATTTAAAATGTTTAATCAGCAATTTATGATAAAGAATAGTCTAAATATATTTTGATATGCTTTTCCGAGGTTACATTTACTGTAACGTATTTTGAATTATATCTCAAGTTTACTGAAACTTTAAATGCTAAACTAACCAAAATCGAGAAATTAGAATAGACTTTTGAGTTTCATTATGGTGATTGTAATTTTATTTAATATTCTTTTAGTTCATACTTATGTTAAATCCTATTACTTTTTAAATTTAATGATTTTTTCAAATAAGGGTAAATAAAATCTAATTCTATATAAAAATAACAATGCTTTGATTAGATTAAATGAAATAGAAAAAGTAATTCAGTAATAAATTCTTGATTGTTATTAATTGGATGAAACAACTTATATGATTGCATAAATTAATTAGCATTAAGAACTAGAGTTTTTTTTAATTCAAATTATAGGTTTTTCTTTTTTTTTGACTTATTTAGTCAAAAAGAATTATAATATCCTTGATAATATTCCAAATCAAACTAAAGTCAATAATTTCTATAAATTTTAGAATTCAAATTTACTGTATTCTATTTAAATAAGCTTTTGGCAATTATAATCAAATTGATGACTTCGATTTTAAAAGCACGCTGTTAATAATCAAGATAATTTCAATATATCAATTATAAAATTAAAACTTCAACATGTAATACTTATAATGCGGATAGTCTCTCTCATTTTGTGTAATTAAGATTTTAAGATTTAAATAAACTCATTATATAGATTAAACTGTAATTGCTCTTCTAAGAATTGAAACCTATAATTATTAAACGGAACTTGTATATATAGACTCGCAAATTGTGATATTTCAATAGAAGATTGATGAAGACTTATTTTTAATTATTTATGATATTGCAATTTACTTAAAATAAGATAACAAAATATTTTAAATATTAATATGACTGTTTGGAAGATCAATTTGAATTTCAAAAAGATTTTACATAATTCATTATTTAATTGAATTAGTTTTAAGTGTGGGGTCAAATGATTTATAATTATTCTTATAAATAACCTAACTTTTCTGTACTTCAATATCAGCGAATTACATTTTAAAAGAGAGTTAGACTATATTTAAAGAATTCCAATACAAAATCATATAGCTCGCAATTAATATTTAAGTATACTAAAATTGAAAAATATAACTCAAGCCATTATTCAATGTATTCTAATTAGAAAGTTTAATTAATTTAATTTAAAAAATATTAGTTAGAAAAAATGAATGATTCAGTAACAAATAATATAAGTTTATAATTTATCAATTAAGTAGTGTTAATAGAGTGTTATTATTTTATATCAAAACTAACAATAAATATATCAGGATTCAATTTAAAACAAAAAGAGTATTGGTAAAATTATTAGAGTAAATTAATCATTATTAATTTAACGTTTATTTTTATTATCTTTCAAATATATTCAGAATAATTTGTTTCTTTA;start=8185;subtype=PARTIAL_EXTERNAL;support_ref=16;support_variant=1;type=ALTERNATIVE;
scaffold51_250_with_IES	MILORD	internal_eliminated_sequence	8315	11041	.	.	.	ID=MILORD.250.8315.11041;Name=MILORD.250.8315.11041;bounded_by_ta=TRUE;common_boundary=None;end=11041;ies_id=IESPGM.PTET51.1.250.9508;ies_left_dist=2643;ies_min_dist=58;ies_right_dist=-58;junction_seq=tatgattactttataTAaatatacaaataact;read_names=HWI-D00104:165:C29AHACXX:8:2302:4962:78525;sequence=TACATTTATAGCTTTTAGAACTTTCAGATAATTAATTGGGTCTCTTATTATACAGATGAGATTATTATTGCAAGTATTTATAATAACTAAATCTGGATACTCTTTAAGTCTTGTACAAGTAAATCTCATATTAAGAATCTATATATTGTATGAAATAGATATATCTAAATCCCTTAATTAGAAAACTTTTCAATATTTCAAAGTGCACAAAGGTTGTAGAATAAATTCATTTTATACTAATAGTTTAATAATCTAGGATCAAGAAATCTTTTATAAACCGAAAAATAAAATTACATATCAATTAAAATTTGAATCCAGAATAATTGATGTAATTATTACACAAATTTGGGATTAGCTAATCAACACATACTTTCTAACTATTATTCAAGAGGAATAAGGCATTAAAATAAGCCTTTATATTATTGATGTATAGGAAATTGTTCATTTATATAATCTTCCATTCTACTAATATAAACCTATACAGCCATTAAATTATAAACTTTAATCTCGATATTTTATGATAGTTGTCTTAGATGATTCAAATGAGAATTGCTTACTAATCTATAATATTAAAAATTAAGGAAAAAAATCACTAATAAAGATTATAATGTAATATCATATTTTAATCATATAAAATTTCATAAAGAGTAAATAGTGTATAATTTTATAGAAAATTAAGACATTATCATTTATATTAAGGATGGGAAAATTAGATTTAATAAGATCTAGGAAATTAATTTTAAGCTAAATTATTTTGATTTAATAAAAAATAAGATGGATTTTTACACAATCAAAAATTTAAATGTCAAATTCGTATCTTTAATTAAAAGTCTTAATTAATATATATACATGCCTTTAAAAATACTTCATCTAAATACTATTTATAGAGAAGGTTTTCATTAATGACTATAAACCTTAGCAATTATCAACAATTAAGTCTAATTGATCAATTAAAATGGATACTTGAATCTTAGCAACATTTACGGTAGAATAGATAAAATTGAGTTGATCCATAATAATAGCTTTATTGAATTTAATCCAGTAAGTTATATACTCAAAAATTATTGAAATTGAAATATAAAATAATTAAGAATACATGGAATAGAATAGAGTGCATTTTTTATAATAATGATGTCTGCTAGATTAGTGAAGAAAGATTTATGATCAATTTTTTTACAAAGGGCCAAAATATTTACACATAAAAATTCATTTAAAATGTTTAATCAGCAATTTATGATAAAGAATAGTCTAAATATATTTTGATATGCTTTTCCGAGGTTACATTTACTGTAACGTATTTTGAATTATATCTCAAGTTTACTGAAACTTTAAATGCTAAACTAACCAAAATCGAGAAATTAGAATAGACTTTTGAGTTTCATTATGGTGATTGTAATTTTATTTAATATTCTTTTAGTTCATACTTATGTTAAATCCTATTACTTTTTAAATTTAATGATTTTTTCAAATAAGGGTAAATAAAATCTAATTCTATATAAAAATAACAATGCTTTGATTAGATTAAATGAAATAGAAAAAGTAATTCAGTAATAAATTCTTGATTGTTATTAATTGGATGAAACAACTTATATGATTGCATAAATTAATTAGCATTAAGAACTAGAGTTTTTTTTAATTCAAATTATAGGTTTTTCTTTTTTTTTGACTTATTTAGTCAAAAAGAATTATAATATCCTTGATAATATTCCAAATCAAACTAAAGTCAATAATTTCTATAAATTTTAGAATTCAAATTTACTGTATTCTATTTAAATAAGCTTTTGGCAATTATAATCAAATTGATGACTTCGATTTTAAAAGCACGCTGTTAATAATCAAGATAATTTCAATATATCAATTATAAAATTAAAACTTCAACATGTAATACTTATAATGCGGATAGTCTCTCTCATTTTGTGTAATTAAGATTTTAAGATTTAAATAAACTCATTATATAGATTAAACTGTAATTGCTCTTCTAAGAATTGAAACCTATAATTATTAAACGGAACTTGTATATATAGACTCGCAAATTGTGATATTTCAATAGAAGATTGATGAAGACTTATTTTTAATTATTTATGATATTGCAATTTACTTAAAATAAGATAACAAAATATTTTAAATATTAATATGACTGTTTGGAAGATCAATTTGAATTTCAAAAAGATTTTACATAATTCATTATTTAATTGAATTAGTTTTAAGTGTGGGGTCAAATGATTTATAATTATTCTTATAAATAACCTAACTTTTCTGTACTTCAATATCAGCGAATTACATTTTAAAAGAGAGTTAGACTATATTTAAAGAATTCCAATACAAAATCATATAGCTCGCAATTAATATTTAAGTATACTAAAATTGAAAAATATAACTCAAGCCATTATTCAATGTATTCTAATTAGAAAGTTTAATTAATTTAATTTAAAAAATATTAGTTAGAAAAAATGAATGATTCAGTAACAAATAATATAAGTTTATAATTTATCAATTAAGTAGTGTTAATAGAGTGTTATTATTTTATATCAAAACTAACAATAAATATATCAGGATTCAATTTAAAACAAAAAGAGTATTGGTAAAATTATTAGAGTAAATTAATCATTATTAATTTAACGTTTATTTTTATTATCTTTCAAATATATTCAGAATAATTTGTTTCTTTATACACAGGTAGAAAAAAAGGGGAAAAAATTGAATTAATTTAATATATTTGTTTTTATA;start=8315;subtype=EXTERNAL;support_ref=16;support_variant=1;type=ALTERNATIVE;
scaffold51_250_with_IES	MILORD	internal_eliminated_sequence	8428	8455	.	.	.	ID=MILORD.250.8428.8455;Name=MILORD.250.8428.8455;bounded_by_ta=TRUE;common_boundary=Both;end=8455;ies_id=IESPGM.PTET51.1.250.7493;ies_left_dist=0;ies_min_dist=0;ies_right_dist=0;junction_seq=actctttaagtcttgTAtattgtatgaaatag;read_names=HWI-D00104:165:C29AHACXX:8:2104:15957:88158,HWI-D00104:165:C29AHACXX:8:1201:16345:63378,HWI-D00104:165:C29AHACXX:8:2205:17651:84684,HWI-D00104:165:C29AHACXX:8:2203:16212:74181;sequence=TACAAGTAAATCTCATATTAAGAATCTA;start=8428;subtype=IES;support_ref=0;support_variant=4;type=IES;
scaffold51_250_with_IES	MILORD	internal_eliminated_sequence	8428	10983	.	.	.	ID=MILORD.250.8428.10983;Name=MILORD.250.8428.10983;bounded_by_ta=TRUE;common_boundary=LEFT;end=10983;ies_id=IESPGM.PTET51.1.250.7493;ies_left_dist=0;ies_min_dist=0;ies_right_dist=-2528;junction_seq=actctttaagtcttgTAcacaggtagaaaaaa;read_names=HWI-D00104:165:C29AHACXX:8:2207:9942:29599;sequence=TACAAGTAAATCTCATATTAAGAATCTATATATTGTATGAAATAGATATATCTAAATCCCTTAATTAGAAAACTTTTCAATATTTCAAAGTGCACAAAGGTTGTAGAATAAATTCATTTTATACTAATAGTTTAATAATCTAGGATCAAGAAATCTTTTATAAACCGAAAAATAAAATTACATATCAATTAAAATTTGAATCCAGAATAATTGATGTAATTATTACACAAATTTGGGATTAGCTAATCAACACATACTTTCTAACTATTATTCAAGAGGAATAAGGCATTAAAATAAGCCTTTATATTATTGATGTATAGGAAATTGTTCATTTATATAATCTTCCATTCTACTAATATAAACCTATACAGCCATTAAATTATAAACTTTAATCTCGATATTTTATGATAGTTGTCTTAGATGATTCAAATGAGAATTGCTTACTAATCTATAATATTAAAAATTAAGGAAAAAAATCACTAATAAAGATTATAATGTAATATCATATTTTAATCATATAAAATTTCATAAAGAGTAAATAGTGTATAATTTTATAGAAAATTAAGACATTATCATTTATATTAAGGATGGGAAAATTAGATTTAATAAGATCTAGGAAATTAATTTTAAGCTAAATTATTTTGATTTAATAAAAAATAAGATGGATTTTTACACAATCAAAAATTTAAATGTCAAATTCGTATCTTTAATTAAAAGTCTTAATTAATATATATACATGCCTTTAAAAATACTTCATCTAAATACTATTTATAGAGAAGGTTTTCATTAATGACTATAAACCTTAGCAATTATCAACAATTAAGTCTAATTGATCAATTAAAATGGATACTTGAATCTTAGCAACATTTACGGTAGAATAGATAAAATTGAGTTGATCCATAATAATAGCTTTATTGAATTTAATCCAGTAAGTTATATACTCAAAAATTATTGAAATTGAAATATAAAATAATTAAGAATACATGGAATAGAATAGAGTGCATTTTTTATAATAATGATGTCTGCTAGATTAGTGAAGAAAGATTTATGATCAATTTTTTTACAAAGGGCCAAAATATTTACACATAAAAATTCATTTAAAATGTTTAATCAGCAATTTATGATAAAGAATAGTCTAAATATATTTTGATATGCTTTTCCGAGGTTACATTTACTGTAACGTATTTTGAATTATATCTCAAGTTTACTGAAACTTTAAATGCTAAACTAACCAAAATCGAGAAATTAGAATAGACTTTTGAGTTTCATTATGGTGATTGTAATTTTATTTAATATTCTTTTAGTTCATACTTATGTTAAATCCTATTACTTTTTAAATTTAATGATTTTTTCAAATAAGGGTAAATAAAATCTAATTCTATATAAAAATAACAATGCTTTGATTAGATTAAATGAAATAGAAAAAGTAATTCAGTAATAAATTCTTGATTGTTATTAATTGGATGAAACAACTTATATGATTGCATAAATTAATTAGCATTAAGAACTAGAGTTTTTTTTAATTCAAATTATAGGTTTTTCTTTTTTTTTGACTTATTTAGTCAAAAAGAATTATAATATCCTTGATAATATTCCAAATCAAACTAAAGTCAATAATTTCTATAAATTTTAGAATTCAAATTTACTGTATTCTATTTAAATAAGCTTTTGGCAATTATAATCAAATTGATGACTTCGATTTTAAAAGCACGCTGTTAATAATCAAGATAATTTCAATATATCAATTATAAAATTAAAACTTCAACATGTAATACTTATAATGCGGATAGTCTCTCTCATTTTGTGTAATTAAGATTTTAAGATTTAAATAAACTCATTATATAGATTAAACTGTAATTGCTCTTCTAAGAATTGAAACCTATAATTATTAAACGGAACTTGTATATATAGACTCGCAAATTGTGATATTTCAATAGAAGATTGATGAAGACTTATTTTTAATTATTTATGATATTGCAATTTACTTAAAATAAGATAACAAAATATTTTAAATATTAATATGACTGTTTGGAAGATCAATTTGAATTTCAAAAAGATTTTACATAATTCATTATTTAATTGAATTAGTTTTAAGTGTGGGGTCAAATGATTTATAATTATTCTTATAAATAACCTAACTTTTCTGTACTTCAATATCAGCGAATTACATTTTAAAAGAGAGTTAGACTATATTTAAAGAATTCCAATACAAAATCATATAGCTCGCAATTAATATTTAAGTATACTAAAATTGAAAAATATAACTCAAGCCATTATTCAATGTATTCTAATTAGAAAGTTTAATTAATTTAATTTAAAAAATATTAGTTAGAAAAAATGAATGATTCAGTAACAAATAATATAAGTTTATAATTTATCAATTAAGTAGTGTTAATAGAGTGTTATTATTTTATATCAAAACTAACAATAAATATATCAGGATTCAATTTAAAACAAAAAGAGTATTGGTAAAATTATTAGAGTAAATTAATCATTATTAATTTAACGTTTATTTTTATTATCTTTCAAATATATTCAGAATAATTTGTTTCTTTA;start=8428;subtype=PARTIAL_EXTERNAL;support_ref=0;support_variant=1;type=ALTERNATIVE;
scaffold51_250_with_IES	MILORD	internal_eliminated_sequence	8794	10075	.	.	.	ID=MILORD.250.8794.10075;Name=MILORD.250.8794.10075;bounded_by_ta=TRUE;common_boundary=RIGHT;end=10075;ies_id=IESPGM.PTET51.1.250.8928;ies_left_dist=1239;ies_min_dist=0;ies_right_dist=0;junction_seq=actaatataaacctaTAttctatttaaataag;read_names=HWI-D00104:165:C29AHACXX:8:2108:8005:58672;sequence=TACAGCCATTAAATTATAAACTTTAATCTCGATATTTTATGATAGTTGTCTTAGATGATTCAAATGAGAATTGCTTACTAATCTATAATATTAAAAATTAAGGAAAAAAATCACTAATAAAGATTATAATGTAATATCATATTTTAATCATATAAAATTTCATAAAGAGTAAATAGTGTATAATTTTATAGAAAATTAAGACATTATCATTTATATTAAGGATGGGAAAATTAGATTTAATAAGATCTAGGAAATTAATTTTAAGCTAAATTATTTTGATTTAATAAAAAATAAGATGGATTTTTACACAATCAAAAATTTAAATGTCAAATTCGTATCTTTAATTAAAAGTCTTAATTAATATATATACATGCCTTTAAAAATACTTCATCTAAATACTATTTATAGAGAAGGTTTTCATTAATGACTATAAACCTTAGCAATTATCAACAATTAAGTCTAATTGATCAATTAAAATGGATACTTGAATCTTAGCAACATTTACGGTAGAATAGATAAAATTGAGTTGATCCATAATAATAGCTTTATTGAATTTAATCCAGTAAGTTATATACTCAAAAATTATTGAAATTGAAATATAAAATAATTAAGAATACATGGAATAGAATAGAGTGCATTTTTTATAATAATGATGTCTGCTAGATTAGTGAAGAAAGATTTATGATCAATTTTTTTACAAAGGGCCAAAATATTTACACATAAAAATTCATTTAAAATGTTTAATCAGCAATTTATGATAAAGAATAGTCTAAATATATTTTGATATGCTTTTCCGAGGTTACATTTACTGTAACGTATTTTGAATTATATCTCAAGTTTACTGAAACTTTAAATGCTAAACTAACCAAAATCGAGAAATTAGAATAGACTTTTGAGTTTCATTATGGTGATTGTAATTTTATTTAATATTCTTTTAGTTCATACTTATGTTAAATCCTATTACTTTTTAAATTTAATGATTTTTTCAAATAAGGGTAAATAAAATCTAATTCTATATAAAAATAACAATGCTTTGATTAGATTAAATGAAATAGAAAAAGTAATTCAGTAATAAATTCTTGATTGTTATTAATTGGATGAAACAACTTATATGATTGCATAAATTAATTAGCATTAAGAACTAGAGTTTTTTTTAATTCAAATTATAGGTTTTTCTTTTTTTTTGACTTATTTAGTCAAAAAGAATTATAATATCCTTGATAATATTCCAAATCAAACTAAAGTCAATAATTTCTATAAATTTTAGAATTCAAATTTACTG;start=8794;subtype=PARTIAL_EXTERNAL;support_ref=13;support_variant=1;type=ALTERNATIVE;
scaffold51_250_with_IES	MILORD	internal_eliminated_sequence	8879	11022	.	.	.	ID=MILORD.250.8879.11022;Name=MILORD.250.8879.11022;bounded_by_ta=TRUE;common_boundary=None;end=11022;ies_id=IESPGM.PTET51.1.250.7955;ies_left_dist=39;ies_min_dist=39;ies_right_dist=-2079;junction_seq=ttgcttactaatctaTAatatatttgttttta;read_names=HWI-D00104:165:C29AHACXX:8:2104:6925:45908;sequence=TAATATTAAAAATTAAGGAAAAAAATCACTAATAAAGATTATAATGTAATATCATATTTTAATCATATAAAATTTCATAAAGAGTAAATAGTGTATAATTTTATAGAAAATTAAGACATTATCATTTATATTAAGGATGGGAAAATTAGATTTAATAAGATCTAGGAAATTAATTTTAAGCTAAATTATTTTGATTTAATAAAAAATAAGATGGATTTTTACACAATCAAAAATTTAAATGTCAAATTCGTATCTTTAATTAAAAGTCTTAATTAATATATATACATGCCTTTAAAAATACTTCATCTAAATACTATTTATAGAGAAGGTTTTCATTAATGACTATAAACCTTAGCAATTATCAACAATTAAGTCTAATTGATCAATTAAAATGGATACTTGAATCTTAGCAACATTTACGGTAGAATAGATAAAATTGAGTTGATCCATAATAATAGCTTTATTGAATTTAATCCAGTAAGTTATATACTCAAAAATTATTGAAATTGAAATATAAAATAATTAAGAATACATGGAATAGAATAGAGTGCATTTTTTATAATAATGATGTCTGCTAGATTAGTGAAGAAAGATTTATGATCAATTTTTTTACAAAGGGCCAAAATATTTACACATAAAAATTCATTTAAAATGTTTAATCAGCAATTTATGATAAAGAATAGTCTAAATATATTTTGATATGCTTTTCCGAGGTTACATTTACTGTAACGTATTTTGAATTATATCTCAAGTTTACTGAAACTTTAAATGCTAAACTAACCAAAATCGAGAAATTAGAATAGACTTTTGAGTTTCATTATGGTGATTGTAATTTTATTTAATATTCTTTTAGTTCATACTTATGTTAAATCCTATTACTTTTTAAATTTAATGATTTTTTCAAATAAGGGTAAATAAAATCTAATTCTATATAAAAATAACAATGCTTTGATTAGATTAAATGAAATAGAAAAAGTAATTCAGTAATAAATTCTTGATTGTTATTAATTGGATGAAACAACTTATATGATTGCATAAATTAATTAGCATTAAGAACTAGAGTTTTTTTTAATTCAAATTATAGGTTTTTCTTTTTTTTTGACTTATTTAGTCAAAAAGAATTATAATATCCTTGATAATATTCCAAATCAAACTAAAGTCAATAATTTCTATAAATTTTAGAATTCAAATTTACTGTATTCTATTTAAATAAGCTTTTGGCAATTATAATCAAATTGATGACTTCGATTTTAAAAGCACGCTGTTAATAATCAAGATAATTTCAATATATCAATTATAAAATTAAAACTTCAACATGTAATACTTATAATGCGGATAGTCTCTCTCATTTTGTGTAATTAAGATTTTAAGATTTAAATAAACTCATTATATAGATTAAACTGTAATTGCTCTTCTAAGAATTGAAACCTATAATTATTAAACGGAACTTGTATATATAGACTCGCAAATTGTGATATTTCAATAGAAGATTGATGAAGACTTATTTTTAATTATTTATGATATTGCAATTTACTTAAAATAAGATAACAAAATATTTTAAATATTAATATGACTGTTTGGAAGATCAATTTGAATTTCAAAAAGATTTTACATAATTCATTATTTAATTGAATTAGTTTTAAGTGTGGGGTCAAATGATTTATAATTATTCTTATAAATAACCTAACTTTTCTGTACTTCAATATCAGCGAATTACATTTTAAAAGAGAGTTAGACTATATTTAAAGAATTCCAATACAAAATCATATAGCTCGCAATTAATATTTAAGTATACTAAAATTGAAAAATATAACTCAAGCCATTATTCAATGTATTCTAATTAGAAAGTTTAATTAATTTAATTTAAAAAATATTAGTTAGAAAAAATGAATGATTCAGTAACAAATAATATAAGTTTATAATTTATCAATTAAGTAGTGTTAATAGAGTGTTATTATTTTATATCAAAACTAACAATAAATATATCAGGATTCAATTTAAAACAAAAAGAGTATTGGTAAAATTATTAGAGTAAATTAATCATTATTAATTTAACGTTTATTTTTATTATCTTTCAAATATATTCAGAATAATTTGTTTCTTTATACACAGGTAGAAAAAAAGGGGAAAAAATTGAATTAATT;start=8879;subtype=EXTERNAL;support_ref=15;support_variant=1;type=ALTERNATIVE;
scaffold51_250_with_IES	MILORD	internal_eliminated_sequence	8918	8943	.	.	.	ID=MILORD.250.8918.8943;Name=MILORD.250.8918.8943;bounded_by_ta=TRUE;common_boundary=Both;end=8943;ies_id=IESPGM.PTET51.1.250.7955;ies_left_dist=0;ies_min_dist=0;ies_right_dist=0;junction_seq=atcactaataaagatTAtaaaatttcataaag;read_names=HWI-D00104:165:C29AHACXX:8:2302:19313:7653,HWI-D00104:165:C29AHACXX:8:2207:7978:68062,HWI-D00104:165:C29AHACXX:8:2108:5344:17364,HWI-D00104:165:C29AHACXX:8:1303:14970:25630,HWI-D00104:165:C29AHACXX:8:2105:5967:16360,HWI-D00104:165:C29AHACXX:8:1103:5963:40367,HWI-D00104:165:C29AHACXX:8:2307:9047:57154,HWI-D00104:165:C29AHACXX:8:2201:14020:72672,HWI-D00104:165:C29AHACXX:8:2306:19183:81845,HWI-D00104:165:C29AHACXX:8:2105:14280:74787,HWI-D00104:165:C29AHACXX:8:1304:1920:53371,HWI-D00104:165:C29AHACXX:8:2104:17326:65872,HWI-D00104:165:C29AHACXX:8:1101:16420:20034,HWI-D00104:165:C29AHACXX:8:1201:8250:28583,HWI-D00104:165:C29AHACXX:8:2303:6353:78591;sequence=TATAATGTAATATCATATTTTAATCA;start=8918;subtype=IES;support_ref=12;support_variant=15;type=IES;
scaffold51_250_with_IES	MILORD	internal_eliminated_sequence	9197	9223	.	.	.	ID=MILORD.250.9197.9223;Name=MILORD.250.9197.9223;bounded_by_ta=TRUE;common_boundary=Both;end=9223;ies_id=IESPGM.PTET51.1.250.8208;ies_left_dist=0;ies_min_dist=0;ies_right_dist=0;junction_seq=catctaaatactattTAaaccttagcaattat;read_names=HWI-D00104:165:C29AHACXX:8:2209:6821:100204,HWI-D00104:165:C29AHACXX:8:1203:17331:57592,HWI-D00104:165:C29AHACXX:8:2302:9845:67970,HWI-D00104:165:C29AHACXX:8:1103:1613:17901,HWI-D00104:165:C29AHACXX:8:2206:11661:15247;sequence=TATAGAGAAGGTTTTCATTAATGACTA;start=9197;subtype=IES;support_ref=0;support_variant=5;type=IES;
scaffold51_250_with_IES	MILORD	internal_eliminated_sequence	9364	9407	.	.	.	ID=MILORD.250.9364.9407;Name=MILORD.250.9364.9407;bounded_by_ta=TRUE;common_boundary=Both;end=9407;ies_id=IESPGM.PTET51.1.250.8348;ies_left_dist=0;ies_min_dist=0;ies_right_dist=0;junction_seq=taatccagtaagttaTAcatggaatagaatag;read_names=HWI-D00104:165:C29AHACXX:8:2302:13958:41455,HWI-D00104:165:C29AHACXX:8:1204:16557:92628,HWI-D00104:165:C29AHACXX:8:1104:7828:79422;sequence=TATACTCAAAAATTATTGAAATTGAAATATAAAATAATTAAGAA;start=9364;subtype=IES;support_ref=0;support_variant=3;type=IES;
scaffold51_250_with_IES	MILORD	internal_eliminated_sequence	9697	9735	.	.	.	ID=MILORD.250.9697.9735;Name=MILORD.250.9697.9735;bounded_by_ta=TRUE;common_boundary=None;end=9735;ies_id=IESPGM.PTET51.1.250.8898;ies_left_dist=261;ies_min_dist=261;ies_right_dist=267;junction_seq=acttttgagtttcatTActtatgttaaat;read_names=HWI-D00104:165:C29AHACXX:8:2203:5214:75813;sequence=TATGGTGATTGTAATTTTATTTAATATTCTTTTAGTTCA;start=9697;subtype=MAC;support_ref=12;support_variant=1;type=CRYPTIC;
scaffold51_250_with_IES	MILORD	internal_eliminated_sequence	9902	11025	.	.	.	ID=MILORD.250.9902.11025;Name=MILORD.250.9902.11025;bounded_by_ta=TRUE;common_boundary=None;end=11025;ies_id=IESPGM.PTET51.1.250.9508;ies_left_dist=1056;ies_min_dist=42;ies_right_dist=-42;junction_seq=ttggatgaaacaactTAtatttgtttttatat;read_names=HWI-D00104:165:C29AHACXX:8:2209:12167:91621;sequence=TATATGATTGCATAAATTAATTAGCATTAAGAACTAGAGTTTTTTTTAATTCAAATTATAGGTTTTTCTTTTTTTTTGACTTATTTAGTCAAAAAGAATTATAATATCCTTGATAATATTCCAAATCAAACTAAAGTCAATAATTTCTATAAATTTTAGAATTCAAATTTACTGTATTCTATTTAAATAAGCTTTTGGCAATTATAATCAAATTGATGACTTCGATTTTAAAAGCACGCTGTTAATAATCAAGATAATTTCAATATATCAATTATAAAATTAAAACTTCAACATGTAATACTTATAATGCGGATAGTCTCTCTCATTTTGTGTAATTAAGATTTTAAGATTTAAATAAACTCATTATATAGATTAAACTGTAATTGCTCTTCTAAGAATTGAAACCTATAATTATTAAACGGAACTTGTATATATAGACTCGCAAATTGTGATATTTCAATAGAAGATTGATGAAGACTTATTTTTAATTATTTATGATATTGCAATTTACTTAAAATAAGATAACAAAATATTTTAAATATTAATATGACTGTTTGGAAGATCAATTTGAATTTCAAAAAGATTTTACATAATTCATTATTTAATTGAATTAGTTTTAAGTGTGGGGTCAAATGATTTATAATTATTCTTATAAATAACCTAACTTTTCTGTACTTCAATATCAGCGAATTACATTTTAAAAGAGAGTTAGACTATATTTAAAGAATTCCAATACAAAATCATATAGCTCGCAATTAATATTTAAGTATACTAAAATTGAAAAATATAACTCAAGCCATTATTCAATGTATTCTAATTAGAAAGTTTAATTAATTTAATTTAAAAAATATTAGTTAGAAAAAATGAATGATTCAGTAACAAATAATATAAGTTTATAATTTATCAATTAAGTAGTGTTAATAGAGTGTTATTATTTTATATCAAAACTAACAATAAATATATCAGGATTCAATTTAAAACAAAAAGAGTATTGGTAAAATTATTAGAGTAAATTAATCATTATTAATTTAACGTTTATTTTTATTATCTTTCAAATATATTCAGAATAATTTGTTTCTTTATACACAGGTAGAAAAAAAGGGGAAAAAATTGAATTAATTTAA;start=9902;subtype=EXTERNAL;support_ref=2;support_variant=1;type=ALTERNATIVE;
scaffold51_250_with_IES	MILORD	internal_eliminated_sequence	10033	10075	.	.	.	ID=MILORD.250.10033.10075;Name=MILORD.250.10033.10075;bounded_by_ta=TRUE;common_boundary=Both;end=10075;ies_id=IESPGM.PTET51.1.250.8928;ies_left_dist=0;ies_min_dist=0;ies_right_dist=0;junction_seq=attccaaatcaaactTAttctatttaaataag;read_names=HWI-D00104:165:C29AHACXX:8:1107:17091:10491,HWI-D00104:165:C29AHACXX:8:2207:3466:93062,HWI-D00104:165:C29AHACXX:8:2103:1790:100361;sequence=TAAAGTCAATAATTTCTATAAATTTTAGAATTCAAATTTACTG;start=10033;subtype=IES;support_ref=0;support_variant=3;type=IES;
scaffold51_250_with_IES	MILORD	internal_eliminated_sequence	10400	10581	.	.	.	ID=MILORD.250.10400.10581;Name=MILORD.250.10400.10581;bounded_by_ta=TRUE;common_boundary=Both;end=10581;ies_id=IESPGM.PTET51.1.250.9252;ies_left_dist=0;ies_min_dist=0;ies_right_dist=0;junction_seq=tttaattatttatgaTAtcagcgaattacatt;read_names=HWI-D00104:165:C29AHACXX:8:1203:17901:70735,HWI-D00104:165:C29AHACXX:8:1302:3264:89158,HWI-D00104:165:C29AHACXX:8:1106:10339:58975,HWI-D00104:165:C29AHACXX:8:2207:1218:14630,HWI-D00104:165:C29AHACXX:8:2101:16207:76151,HWI-D00104:165:C29AHACXX:8:2301:14713:9395,HWI-D00104:165:C29AHACXX:8:1108:4130:31528,HWI-D00104:165:C29AHACXX:8:1102:17546:76317,HWI-D00104:165:C29AHACXX:8:2209:12763:43197,HWI-D00104:165:C29AHACXX:8:2209:9498:22858,HWI-D00104:165:C29AHACXX:8:1105:8628:9588;sequence=TATTGCAATTTACTTAAAATAAGATAACAAAATATTTTAAATATTAATATGACTGTTTGGAAGATCAATTTGAATTTCAAAAAGATTTTACATAATTCATTATTTAATTGAATTAGTTTTAAGTGTGGGGTCAAATGATTTATAATTATTCTTATAAATAACCTAACTTTTCTGTACTTCAA;start=10400;subtype=IES;support_ref=2;support_variant=11;type=IES;
scaffold51_250_with_IES	MILORD	internal_eliminated_sequence	10645	10670	.	.	.	ID=MILORD.250.10645.10670;Name=MILORD.250.10645.10670;bounded_by_ta=TRUE;common_boundary=Both;end=10670;ies_id=IESPGM.PTET51.1.250.9315;ies_left_dist=0;ies_min_dist=0;ies_right_dist=0;junction_seq=tccaatacaaaatcaTActaaaattgaaaaat;read_names=HWI-D00104:165:C29AHACXX:8:2205:20579:10962,HWI-D00104:165:C29AHACXX:8:2201:12640:34823,HWI-D00104:165:C29AHACXX:8:1103:13113:71808,HWI-D00104:165:C29AHACXX:8:2209:12808:7704,HWI-D00104:165:C29AHACXX:8:2304:9309:74550;sequence=TATAGCTCGCAATTAATATTTAAGTA;start=10645;subtype=IES;support_ref=6;support_variant=5;type=IES;
scaffold51_250_with_IES	MILORD	internal_eliminated_sequence	10814	10840	.	.	.	ID=MILORD.250.10814.10840;Name=MILORD.250.10814.10840;bounded_by_ta=TRUE;common_boundary=Both;end=10840;ies_id=IESPGM.PTET51.1.250.9391;ies_left_dist=0;ies_min_dist=0;ies_right_dist=0;junction_seq=aatttatcaattaagTAtcaaaactaacaata;read_names=HWI-D00104:165:C29AHACXX:8:1108:14024:69594,HWI-D00104:165:C29AHACXX:8:2307:12952:16066,HWI-D00104:165:C29AHACXX:8:1302:3505:87586,HWI-D00104:165:C29AHACXX:8:1104:12540:23489,HWI-D00104:165:C29AHACXX:8:1301:14830:34509;sequence=TAGTGTTAATAGAGTGTTATTATTTTA;start=10814;subtype=IES;support_ref=0;support_variant=5;type=IES;
scaffold51_250_with_IES	MILORD	internal_eliminated_sequence	10958	10983	.	.	.	ID=MILORD.250.10958.10983;Name=MILORD.250.10958.10983;bounded_by_ta=TRUE;common_boundary=Both;end=10983;ies_id=IESPGM.PTET51.1.250.9508;ies_left_dist=0;ies_min_dist=0;ies_right_dist=0;junction_seq=ttattatctttcaaaTAcacaggtagaaaaaa;read_names=HWI-D00104:165:C29AHACXX:8:1301:18654:71052,HWI-D00104:165:C29AHACXX:8:2204:2232:72957,HWI-D00104:165:C29AHACXX:8:2101:18771:78991,HWI-D00104:165:C29AHACXX:8:2308:9829:35633,HWI-D00104:165:C29AHACXX:8:1106:8955:67285,HWI-D00104:165:C29AHACXX:8:1107:7938:29349,HWI-D00104:165:C29AHACXX:8:1106:14387:71437,HWI-D00104:165:C29AHACXX:8:1302:19540:99401,HWI-D00104:165:C29AHACXX:8:2301:16183:7690,HWI-D00104:165:C29AHACXX:8:2308:2138:35007,HWI-D00104:165:C29AHACXX:8:1106:5775:31964,HWI-D00104:165:C29AHACXX:8:1202:1411:5390,HWI-D00104:165:C29AHACXX:8:2201:20109:99202,HWI-D00104:165:C29AHACXX:8:2209:20319:10680;sequence=TATATTCAGAATAATTTGTTTCTTTA;start=10958;subtype=IES;support_ref=0;support_variant=14;type=IES;
scaffold51_251_with_IES	MILORD	internal_eliminated_sequence	5622	5647	.	.	.	ID=MILORD.251.5622.5647;Name=MILORD.251.5622.5647;bounded_by_ta=TRUE;common_boundary=Both;end=5647;ies_id=IESPGM.PTET51.1.251.5622;ies_left_dist=0;ies_min_dist=0;ies_right_dist=0;junction_seq=gcaatttcaatttatTAcattcaaactatgtg;read_names=HWI-D00104:165:C29AHACXX:8:2305:16835:24039,HWI-D00104:165:C29AHACXX:8:1107:6735:67348,HWI-D00104:165:C29AHACXX:8:2303:2306:97440;sequence=TATAGTTTTGATTTCTGTTTATCTTA;start=5622;subtype=IES;support_ref=0;support_variant=3;type=IES;
scaffold51_251_with_IES	MILORD	internal_eliminated_sequence	6164	6217	.	.	.	ID=MILORD.251.6164.6217;Name=MILORD.251.6164.6217;bounded_by_ta=TRUE;common_boundary=Both;end=6217;ies_id=IESPGM.PTET51.1.251.6138;ies_left_dist=0;ies_min_dist=0;ies_right_dist=0;junction_seq=gaattccatttgtagTAcattaacttaaataa;read_names=HWI-D00104:165:C29AHACXX:8:2101:17636:32770,HWI-D00104:165:C29AHACXX:8:2207:8290:88045,HWI-D00104:165:C29AHACXX:8:2306:5741:24653,HWI-D00104:165:C29AHACXX:8:1309:9841:20799,HWI-D00104:165:C29AHACXX:8:1305:20438:14394,HWI-D00104:165:C29AHACXX:8:2304:16992:19559,HWI-D00104:165:C29AHACXX:8:2102:10449:94255,HWI-D00104:165:C29AHACXX:8:2303:4955:53330,HWI-D00104:165:C29AHACXX:8:1203:11777:61590,HWI-D00104:165:C29AHACXX:8:1204:10711:90858,HWI-D00104:165:C29AHACXX:8:1304:1713:48146,HWI-D00104:165:C29AHACXX:8:2209:12882:41989,HWI-D00104:165:C29AHACXX:8:1201:7597:79318,HWI-D00104:165:C29AHACXX:8:1202:14529:38608,HWI-D00104:165:C29AHACXX:8:1201:2652:79358,HWI-D00104:165:C29AHACXX:8:2307:20396:39509,HWI-D00104:165:C29AHACXX:8:2204:6430:32263,HWI-D00104:165:C29AHACXX:8:2105:15455:66599,HWI-D00104:165:C29AHACXX:8:1205:6318:23508,HWI-D00104:165:C29AHACXX:8:2201:16098:89220,HWI-D00104:165:C29AHACXX:8:2108:8928:54473,HWI-D00104:165:C29AHACXX:8:1307:6634:51837,HWI-D00104:165:C29AHACXX:8:2201:14917:96614,HWI-D00104:165:C29AHACXX:8:1309:1888:49139,HWI-D00104:165:C29AHACXX:8:2204:13758:21891;sequence=TATAGCACATACGGTTTAAAATCCACTTATAACTGTACATTTTCATTAACTCTT;start=6164;subtype=IES;support_ref=4;support_variant=25;type=IES;
scaffold51_251_with_IES	MILORD	internal_eliminated_sequence	7684	7711	.	.	.	ID=MILORD.251.7684.7711;Name=MILORD.251.7684.7711;bounded_by_ta=TRUE;common_boundary=None;end=7711;ies_id=IESPGM.PTET51.1.251.7602;ies_left_dist=-2;ies_min_dist=2;ies_right_dist=-2;junction_seq=ttgtttccttccataTAtaattttaaaagtaa;read_names=HWI-D00104:165:C29AHACXX:8:2104:9483:71939,HWI-D00104:165:C29AHACXX:8:1201:8152:36390,HWI-D00104:165:C29AHACXX:8:2307:2550:91699,HWI-D00104:165:C29AHACXX:8:2302:10946:37563,HWI-D00104:165:C29AHACXX:8:1307:10680:88459,HWI-D00104:165:C29AHACXX:8:2205:8442:57905,HWI-D00104:165:C29AHACXX:8:2303:20500:40670,HWI-D00104:165:C29AHACXX:8:2304:16960:94564,HWI-D00104:165:C29AHACXX:8:1202:5033:52898,HWI-D00104:165:C29AHACXX:8:2206:13869:63520,HWI-D00104:165:C29AHACXX:8:1304:4927:64766,HWI-D00104:165:C29AHACXX:8:1302:18472:30131,HWI-D00104:165:C29AHACXX:8:2307:13166:16890,HWI-D00104:165:C29AHACXX:8:1105:10439:17904,HWI-D00104:165:C29AHACXX:8:1301:4863:26724,HWI-D00104:165:C29AHACXX:8:1304:5955:23763,HWI-D00104:165:C29AHACXX:8:1304:9668:69784,HWI-D00104:165:C29AHACXX:8:1103:11307:53845,HWI-D00104:165:C29AHACXX:8:1301:7873:47794,HWI-D00104:165:C29AHACXX:8:2207:5982:27811,HWI-D00104:165:C29AHACXX:8:2301:10454:99104;sequence=TATAATGATAATCGGCGCTTTTAAACTA;start=7684;subtype=OVERLAPPING;support_ref=27;support_variant=21;type=ALTERNATIVE;
scaffold51_251_with_IES	MILORD	internal_eliminated_sequence	7684	7709	.	.	.	ID=MILORD.251.7684.7709;Name=MILORD.251.7684.7709;bounded_by_ta=TRUE;common_boundary=RIGHT;end=7709;ies_id=IESPGM.PTET51.1.251.7602;ies_left_dist=-2;ies_min_dist=0;ies_right_dist=0;junction_seq=ttgtttccttccataTAtataattttaaaagt;read_names=HWI-D00104:165:C29AHACXX:8:2209:5799:7952,HWI-D00104:165:C29AHACXX:8:2103:15202:64097;sequence=TATAATGATAATCGGCGCTTTTAAAC;start=7684;subtype=PARTIAL_INTERNAL;support_ref=18;support_variant=2;type=ALTERNATIVE;
scaffold51_251_with_IES	MILORD	internal_eliminated_sequence	10519	10781	.	.	.	ID=MILORD.251.10519.10781;Name=MILORD.251.10519.10781;bounded_by_ta=TRUE;common_boundary=RIGHT;end=10781;ies_id=IESPGM.PTET51.1.251.10569;ies_left_dist=158;ies_min_dist=0;ies_right_dist=0;junction_seq=taaaattcatgtttaTAaccatataatttact;read_names=HWI-D00104:165:C29AHACXX:8:2103:13545:25014;sequence=TATACTCATTCATATTTGAAAATCAACCACTTCTTCAATAACATTAATGCCATATTAATCAATTAGGTGTAGTTTCTCCATTATTTAAAGCTATTAAAGTCTTATGTCAGAAAAATAAATCACTGAAAATTCTACAATTCCATTTTTTACTCTAATATTACAGGCATTTTGGCATTCCAAATGGATTCATTTAAACTAACACTTAATATAAACTATAATTTTAAAACAAAAAATAAATTAGAAAGTAACTATTTTTTAAACTG;start=10519;subtype=PARTIAL_EXTERNAL;support_ref=70;support_variant=1;type=ALTERNATIVE;
scaffold51_251_with_IES	MILORD	internal_eliminated_sequence	10677	10781	.	.	.	ID=MILORD.251.10677.10781;Name=MILORD.251.10677.10781;bounded_by_ta=TRUE;common_boundary=Both;end=10781;ies_id=IESPGM.PTET51.1.251.10569;ies_left_dist=0;ies_min_dist=0;ies_right_dist=0;junction_seq=tttttactctaatatTAaccatataatttact;read_names=HWI-D00104:165:C29AHACXX:8:2207:14111:96431,HWI-D00104:165:C29AHACXX:8:2308:2906:58802,HWI-D00104:165:C29AHACXX:8:2203:15872:62974,HWI-D00104:165:C29AHACXX:8:2305:19826:24008,HWI-D00104:165:C29AHACXX:8:2101:9654:64267;sequence=TACAGGCATTTTGGCATTCCAAATGGATTCATTTAAACTAACACTTAATATAAACTATAATTTTAAAACAAAAAATAAATTAGAAAGTAACTATTTTTTAAACTG;start=10677;subtype=IES;support_ref=44;support_variant=5;type=IES;
scaffold51_251_with_IES	MILORD	internal_eliminated_sequence	11118	11212	.	.	.	ID=MILORD.251.11118.11212;Name=MILORD.251.11118.11212;bounded_by_ta=TRUE;common_boundary=Both;end=11212;ies_id=IESPGM.PTET51.1.251.10905;ies_left_dist=0;ies_min_dist=0;ies_right_dist=0;junction_seq=tatagtaagatcttaTAtcaaccgtcaaaatt;read_names=HWI-D00104:165:C29AHACXX:8:1104:5867:7278,HWI-D00104:165:C29AHACXX:8:1102:4412:23758,HWI-D00104:165:C29AHACXX:8:1102:1966:46738,HWI-D00104:165:C29AHACXX:8:2204:17563:95732,HWI-D00104:165:C29AHACXX:8:1307:3409:48526,HWI-D00104:165:C29AHACXX:8:2205:11458:99977,HWI-D00104:165:C29AHACXX:8:1307:12289:44893;sequence=TAAAGTGGCTATGAATTCATCTTTTGTTTTTCTGACTTAAATTTTTAGATTTAACTATTGTGGCAATAGAAGTAATAAAATGAAATAGCAGACTG;start=11118;subtype=IES;support_ref=102;support_variant=7;type=IES;
scaffold51_251_with_IES	MILORD	internal_eliminated_sequence	11173	11212	.	.	.	ID=MILORD.251.11173.11212;Name=MILORD.251.11173.11212;bounded_by_ta=TRUE;common_boundary=RIGHT;end=11212;ies_id=IESPGM.PTET51.1.251.10905;ies_left_dist=-55;ies_min_dist=0;ies_right_dist=0;junction_seq=atttttagatttaacTAtcaaccgtcaaaatt;read_names=HWI-D00104:165:C29AHACXX:8:2105:2833:6731;sequence=TATTGTGGCAATAGAAGTAATAAAATGAAATAGCAGACTG;start=11173;subtype=PARTIAL_INTERNAL;support_ref=38;support_variant=1;type=ALTERNATIVE;
scaffold51_252_with_IES	MILORD	internal_eliminated_sequence	8583	8691	.	.	.	ID=MILORD.252.8583.8691;Name=MILORD.252.8583.8691;bounded_by_ta=TRUE;common_boundary=Both;end=8691;ies_id=IESPGM.PTET51.1.252.8583;ies_left_dist=0;ies_min_dist=0;ies_right_dist=0;junction_seq=ctaatgaataatgagTAaaataggtgaactta;read_names=HWI-D00104:165:C29AHACXX:8:2305:17441:67364,HWI-D00104:165:C29AHACXX:8:2102:3296:49625,HWI-D00104:165:C29AHACXX:8:1205:15023:68482,HWI-D00104:165:C29AHACXX:8:1307:9484:11074,HWI-D00104:165:C29AHACXX:8:2104:2139:42547,HWI-D00104:165:C29AHACXX:8:1204:4435:51790,HWI-D00104:165:C29AHACXX:8:2203:3769:84511,HWI-D00104:165:C29AHACXX:8:2207:7731:54415,HWI-D00104:165:C29AHACXX:8:1302:4694:38951,HWI-D00104:165:C29AHACXX:8:1306:5106:59748,HWI-D00104:165:C29AHACXX:8:1306:2760:79629,HWI-D00104:165:C29AHACXX:8:2101:19584:19822,HWI-D00104:165:C29AHACXX:8:1302:16907:38575,HWI-D00104:165:C29AHACXX:8:1101:1357:14586,HWI-D00104:165:C29AHACXX:8:1305:9924:54368,HWI-D00104:165:C29AHACXX:8:1204:21165:17009,HWI-D00104:165:C29AHACXX:8:2306:2694:35688,HWI-D00104:165:C29AHACXX:8:2301:15716:27647,HWI-D00104:165:C29AHACXX:8:2301:4564:70498;sequence=TATAGTACAAGCGATAGAATTAAATTCAGAAAATGGTGATGTAAACGAAGTACCTTTAGTTGAATTATGAACACATAGGTTTCTAACAATACAATAAGTTGTTGTACTA;start=8583;subtype=IES;support_ref=74;support_variant=19;type=IES;
scaffold51_252_with_IES	MILORD	internal_eliminated_sequence	10146	11962	.	.	.	ID=MILORD.252.10146.11962;Name=MILORD.252.10146.11962;bounded_by_ta=TRUE;common_boundary=Both;end=11962;ies_id=IESPGM.PTET51.1.252.10037;ies_left_dist=0;ies_min_dist=0;ies_right_dist=0;junction_seq=ctattaatataaagtTAtcaacctatttttgc;read_names=HWI-D00104:165:C29AHACXX:8:1206:10632:42445,HWI-D00104:165:C29AHACXX:8:2105:12485:83221,HWI-D00104:165:C29AHACXX:8:2206:5610:96157,HWI-D00104:165:C29AHACXX:8:1201:2045:18694,HWI-D00104:165:C29AHACXX:8:2204:7437:74264,HWI-D00104:165:C29AHACXX:8:2104:15129:36782;sequence=TATAGTCTATTCAAATAAATTTATTGAGCATTAATATATTTTAGCCTATAATAATAATAATAATAATAATAATAATAATGATGATGTATGAATAATCTATCATTGTCGACGGCCCCGTTTGATTTACATGAGGTCGACCCTCATAAGACAGGAGTGTTTAAATATCTCTTTTTTCTCATATGTTCTAATACAGAACGGGCAGATCATGAGTTGATCTATGGTTAACCTAGCCAGTCCATGGCATTTTAGGATTTTGTTCAATCTAATGGTCACTTTCTTCACATCTTCTCTAAATTTGCCTTATATGACCTTATAGTATCTTAATCTTGACCCCTAATTTCTCATCACTACTTCCACTATTATATACTCAGTTCTATTCCTTAAGTCAGCGTACACTACCACACCGGACTTCTCGTAAAAAGCATCCACAAAGATAATCAAGCCTTGAGTCATGTTATTGATTCTATTTCCTTGGTCCAATTCAAACTCGAGTTCATTTATAATCCCCCTTCTAATGTTGTTCATCTCATCTTCTCTATCCTGTTCATACCGGTCTTCTGTCTTCTTTGTTGGTGAGGAAAGGTAGTCATAATTGAGTTTCAAGAAGAATTTTAGGAAATTAGATGCTCCATGTTCTTCAACGAATTTCATAATTCCATTTGGGAAGACGTCCTTAGAAAATAAGTTCTTGTCACTTGGACTCACACTAATCGCTAGGGTAAAGGCCCTCTCTATTTCTGCTATGTCTTCTAAGATTGCCTTCTCGTTGGCCAAACGCCATTCTTAGTCTTGAATATTAATACTCGCTCTTGACTTTTGTTCTTCCCCTCTGCTCCTTTGGGAGTCCTGATCTGAAATTTCTTCCTAATTGATTACTTTGCGATTTTGTTCCTGCTTGTAACTCAACTCCAATTATAGGAATATCTCTCTTATTTGTTGGCTTTCAATTGAGCTATCTCTATCTTGTCTTTTCCTCTCCTTTGTCTGGAATATCTTTTGTTTCCCTCTCACCATACTTATATATTAAGACCAGTCTTGTTAGATTAATTAGATAGAATCTTATTTGGTACACTGATAAAATTAGTCCAATGTCCCTTATTGTAGGATTACATGATGGAGAACCTCGAAGTCATCTATGATTAAGTGAAACGTTCTCTTGGATTAGTTCCCTATGATGTTTGGACTCCTATCAGGGAATTAATCCCATCTATGAACAATAATTTGGAATCCGATTAATTCTGGTAGAACCTTAAGAAAACCATACTTTTGAATTCTGGCTGTGGCTTCTGATAAAGTCCGATCATCCCTGAATTTTTCTAATTAGAAATCTTTAAAAAATCTTTCTCTTCTCCATGTTTCGTGATCCATATTTTAGGGTTGATAATGAGGGGTGCCCCCATTAGTTAGAATTTAGCCCATTTTCCATCAATCTCCGTTTCAATTCCAGTCTCTTTCATCTGGGCTTTTAGAAGTTCCTTCATTCCATAACCCTTCCCTTTCTCCATCCAGCAATTCTTCATTCTTCTGAAGAGAAGGTCTCTTTTCGTCTCATTTTCCTTCGGTCTAGATCCGCCTATGAATAACACTTTTAAGATCGGGTCCTCCATATTCCCTTTCTCCATAAATGTCCTAATAAGACAGTCTGCGGTCAAAGAATCATCATAGCTTGCCAATTAGGTCGATGTTGACTTCTGTTTACCCTAATTGGGGCTCCATCTTTGAATACCTGAACTGTATCTTTTTCGGGACATTTGGATTTTTAAAAATATATTTTAGCCTATTCAATCAACATCAGATATCCTTAATAATTTCGTCAG;start=10146;subtype=IES;support_ref=2;support_variant=6;type=IES;
scaffold51_253_with_IES	MILORD	internal_eliminated_sequence	10793	10820	.	.	.	ID=MILORD.253.10793.10820;Name=MILORD.253.10793.10820;bounded_by_ta=TRUE;common_boundary=None;end=10820;ies_id=IESPGM.PTET51.1.253.1550;ies_left_dist=-9243;ies_min_dist=9242;ies_right_dist=-9242;junction_seq=atatttacttttattTAataaaagatttgcta;read_names=HWI-D00104:165:C29AHACXX:8:2304:9208:86710,HWI-D00104:165:C29AHACXX:8:1301:12880:40814;sequence=TATAAATAAATAAATAACAATTTATATA;start=10793;subtype=MAC;support_ref=16;support_variant=2;type=CRYPTIC;
scaffold51_254_with_IES	MILORD	internal_eliminated_sequence	1521	1546	.	.	.	ID=MILORD.254.1521.1546;Name=MILORD.254.1521.1546;bounded_by_ta=TRUE;common_boundary=Both;end=1546;ies_id=IESPGM.PTET51.1.254.1521;ies_left_dist=0;ies_min_dist=0;ies_right_dist=0;junction_seq=gttgggtggagagatTAttattcttggcgtta;read_names=HWI-D00104:165:C29AHACXX:8:1105:12659:97453,HWI-D00104:165:C29AHACXX:8:1302:15549:32250,HWI-D00104:165:C29AHACXX:8:2205:9160:50242,HWI-D00104:165:C29AHACXX:8:2204:5251:24295,HWI-D00104:165:C29AHACXX:8:1301:5982:63807,HWI-D00104:165:C29AHACXX:8:1306:20758:40726,HWI-D00104:165:C29AHACXX:8:2108:7953:47972,HWI-D00104:165:C29AHACXX:8:1203:1985:50857,HWI-D00104:165:C29AHACXX:8:2305:14139:93564,HWI-D00104:165:C29AHACXX:8:1206:17636:48042,HWI-D00104:165:C29AHACXX:8:2305:6720:93698,HWI-D00104:165:C29AHACXX:8:1302:17106:67932,HWI-D00104:165:C29AHACXX:8:1204:16713:46515,HWI-D00104:165:C29AHACXX:8:2308:8944:72111,HWI-D00104:165:C29AHACXX:8:1102:20338:53338,HWI-D00104:165:C29AHACXX:8:2201:3227:54720,HWI-D00104:165:C29AHACXX:8:2304:19749:80815,HWI-D00104:165:C29AHACXX:8:1201:4247:34826,HWI-D00104:165:C29AHACXX:8:2207:7617:42865,HWI-D00104:165:C29AHACXX:8:2201:10289:39910,HWI-D00104:165:C29AHACXX:8:2308:16284:74295,HWI-D00104:165:C29AHACXX:8:1201:7455:62883,HWI-D00104:165:C29AHACXX:8:2302:9458:79409,HWI-D00104:165:C29AHACXX:8:2102:14850:82444,HWI-D00104:165:C29AHACXX:8:1204:7760:16020;sequence=TATAGAAGAATGAAATATTTAGATTA;start=1521;subtype=IES;support_ref=15;support_variant=25;type=IES;
scaffold51_254_with_IES	MILORD	internal_eliminated_sequence	1721	2506	.	.	.	ID=MILORD.254.1721.2506;Name=MILORD.254.1721.2506;bounded_by_ta=TRUE;common_boundary=Both;end=2506;ies_id=IESPGM.PTET51.1.254.1695;ies_left_dist=0;ies_min_dist=0;ies_right_dist=0;junction_seq=aattgaggcaaatggTAcataacatttatgcc;read_names=HWI-D00104:165:C29AHACXX:8:1202:1105:57247,HWI-D00104:165:C29AHACXX:8:2202:7545:26913,HWI-D00104:165:C29AHACXX:8:2103:11039:38624;sequence=TATTGTTGTCTTAAATTTTCTTTTTATAGTTCAAATATCTTTTAGTACCCCACTTCTACTTTAAGGAAAATTTAAATTGTAAGAACTATTTTAATGTAACTAATTTAATTCTTATATATTTGAATTTAAATTACATAAGCAGTTAATTAATGTTGATATTATTTAATTTTTTCTTCACTCTTTTCGCCAACCTTTTTCTTTCTTATCCAATCTTAATATTGTATTTGATAGTTTTTGTTTTAATTCTATCGAACTTACAGCTGCATTTCCTAACTTAATTATGACACAATCCTTACAGGCACAAAGACATATCGCTGCAGATAGGATAGCTAAATCTTTAAAAATAATTCTCCAATATGCTCCACAAGACTTTTATAATATATATAAATTGAAGCTCAATTACTCAAAATCAAAATTATTAAGTAATTATAATTAAACATATTAGATAAAACAATGAGAATAATAAATCTATCTAATTTAATTCAAATTGAACTCACATTAAATAGATTAGATTAAATAAAAAATAAGAATATGTATACTGAATTTTTGAATAAAATCTTAAGAAGAATCAAGCATTACATAATAATTTTAATACAAAGATTCAGCTCTCTGAAAATTAAATATATATTTCTTGATGAAACTACTTATGGTCAACATATAAATAAAAGAAAGATATTTCAAAAAGTTTACAAAGAATAAGGGTTAAACAAATTTGAACACCGAGACTGAGTTTAGGATTGAAAAATAAAATTAATGAAAAACACTCTACTATATATTTTTTGATAA;start=1721;subtype=IES;support_ref=52;support_variant=3;type=IES;
scaffold51_254_with_IES	MILORD	internal_eliminated_sequence	3262	3287	.	.	.	ID=MILORD.254.3262.3287;Name=MILORD.254.3262.3287;bounded_by_ta=TRUE;common_boundary=Both;end=3287;ies_id=IESPGM.PTET51.1.254.2450;ies_left_dist=0;ies_min_dist=0;ies_right_dist=0;junction_seq=tgtggcttctcaagtTAatcgatgtaagttaa;read_names=HWI-D00104:165:C29AHACXX:8:2304:6526:22760,HWI-D00104:165:C29AHACXX:8:2201:18093:53504,HWI-D00104:165:C29AHACXX:8:1302:16249:6833,HWI-D00104:165:C29AHACXX:8:2302:18450:68435,HWI-D00104:165:C29AHACXX:8:2204:7361:63970,HWI-D00104:165:C29AHACXX:8:1108:17557:96748,HWI-D00104:165:C29AHACXX:8:1107:6914:24208,HWI-D00104:165:C29AHACXX:8:2306:18686:100259,HWI-D00104:165:C29AHACXX:8:1204:5306:89423,HWI-D00104:165:C29AHACXX:8:1108:15131:88731,HWI-D00104:165:C29AHACXX:8:1302:3820:54608,HWI-D00104:165:C29AHACXX:8:1108:16498:92561,HWI-D00104:165:C29AHACXX:8:1304:13578:6901,HWI-D00104:165:C29AHACXX:8:1106:18608:89861,HWI-D00104:165:C29AHACXX:8:2308:9380:2425,HWI-D00104:165:C29AHACXX:8:1304:10702:51499,HWI-D00104:165:C29AHACXX:8:2108:20044:9783,HWI-D00104:165:C29AHACXX:8:1106:11612:5503,HWI-D00104:165:C29AHACXX:8:1206:15471:56961;sequence=TACGCATTAATTAAATTTTTTTACTA;start=3262;subtype=IES;support_ref=2;support_variant=19;type=IES;
scaffold51_254_with_IES	MILORD	internal_eliminated_sequence	3335	3360	.	.	.	ID=MILORD.254.3335.3360;Name=MILORD.254.3335.3360;bounded_by_ta=TRUE;common_boundary=Both;end=3360;ies_id=IESPGM.PTET51.1.254.2497;ies_left_dist=0;ies_min_dist=0;ies_right_dist=0;junction_seq=gaatatatattatttTAcaacatgaacttcat;read_names=HWI-D00104:165:C29AHACXX:8:1106:11065:84278,HWI-D00104:165:C29AHACXX:8:2308:10514:65716,HWI-D00104:165:C29AHACXX:8:1206:12951:24272,HWI-D00104:165:C29AHACXX:8:1103:1167:96186,HWI-D00104:165:C29AHACXX:8:1101:11177:67345,HWI-D00104:165:C29AHACXX:8:1108:6967:71311;sequence=TATAGTAAACTTTACTAATTCTGACA;start=3335;subtype=IES;support_ref=0;support_variant=6;type=IES;
scaffold51_254_with_IES	MILORD	internal_eliminated_sequence	3485	4915	.	.	.	ID=MILORD.254.3485.4915;Name=MILORD.254.3485.4915;bounded_by_ta=TRUE;common_boundary=None;end=4915;ies_id=IESPGM.PTET51.1.254.3078;ies_left_dist=592;ies_min_dist=94;ies_right_dist=94;junction_seq=aaataaaaaattgtaTAaagatggtaaatttg;read_names=HWI-D00104:165:C29AHACXX:8:1303:2387:56375;sequence=TATTATTGGATTCATAAGGAATTAATTGTATAGCTTGTTTGCCGTCCTATGCATTGCAATCAAATGGCACATGCTAATATATATAAGGATACTGTAATCCAAGTTGTTAGACCTGCTTGGACACAAATCCAAATTATTGTATAATTTAAATTATTAAAATAACTATACTTCTTGCATTGCTGGAGAAGATAGAATCGCATTAGATGGTATTGGCATCCGAATATTTCTTCTAATTTCAATTAATTTTATGAAAAACTATTATTTTATTTAAACAAATTGTAATTCTACAATATTTGCGTATGTAAACCAAAATATGGTTTGTTATAATAAATGTGCGAATCATGCTCTGTTGGCTTTTGTTTTGATTGCTAATACAATGATTTTTATTCCTGTATAGATAATATCACTTTCTTTACCATATTTCATGTAAACCAGGATCAAATAGAATAGTCGTTAATAAGGAATGTATTTGTTAACCTCATTCATATGATCCTGAAAACCTTGATCAAAAATGTGTTGGTAGATTTGTTAAATTAATTTTAGTTTGTGATATAACATGTCAAAAATGTAATGGTCCATCCTATGCAGATTGTATTTTCAAATTCAATACTATTTTATTATATAGGCAGTGAAAAAGAAAAATGCACAAAGAAATAGTTCATCTATTAACTATAATTTTATTAAAGAATATCATTAATTTAAAATATTCTCAATCGATATGCTTTAGAATGCAAGATGGATTTCCTGATTAAGATTAATTCCTGTTCTACAACCCGCCTTCTACAAACTTCTCTTTAATTAACTTCATTTTGTTTCTATTGAACACTTCTCTTTGGATTAACTTTTCCTTTTGAATCGAAGCATTATCCATCAAAAAAACATAATTTCCTCGTCATATATTTCATTAATAATAATATTAGTCTGATTAAGAATTTTTTCAAAATTAAGGAATCTTTAATAAGCCTAAGGCATTAATAGCTAGTAAGATTTTTCTTCTATCATCACAAATATATTTATTCTTTTATTCAACTTATTTAATCTATTTTAAACCTTTTGAAATTAACTTATGGCCATAACTACTTTTAAATATAGAAAATTGTAAGAATAAACTCAAAAAACCCAAACATTGGCCAAAATTAAGAGAATCTTGATGTTTTCTTATCTCCTTGATTACAATAAATAGGAGTAGAAAAATTAGCCAGAAATAACTTTATTAAATAAAGTTAAGTGTCCATTAAATATATCAAAGAAATAATTAATTGCATTTAGAATCTAATAAAGTCTAAGAAAACATTTTGTAATTATTGCTCCTTGGAAGCACATTTCTCTGAATGATATTTAGTGCAATTTATTAAATTACAATGAATTGAATAGTCATCTAAATTTTCAATACATTTTTTAGTAATTTTATGATATGTAAAAGAAGAAAAA;start=3485;subtype=OVERLAPPING;support_ref=59;support_variant=1;type=ALTERNATIVE;
scaffold51_254_with_IES	MILORD	internal_eliminated_sequence	3624	3649	.	.	.	ID=MILORD.254.3624.3649;Name=MILORD.254.3624.3649;bounded_by_ta=TRUE;common_boundary=Both;end=3649;ies_id=IESPGM.PTET51.1.254.2760;ies_left_dist=0;ies_min_dist=0;ies_right_dist=0;junction_seq=aaatccaaattattgTActtcttgcattgctg;read_names=HWI-D00104:165:C29AHACXX:8:2102:14073:10705,HWI-D00104:165:C29AHACXX:8:1105:3160:29179,HWI-D00104:165:C29AHACXX:8:2302:18215:29551,HWI-D00104:165:C29AHACXX:8:2204:17554:27803,HWI-D00104:165:C29AHACXX:8:1204:8531:33419,HWI-D00104:165:C29AHACXX:8:2101:4328:25309,HWI-D00104:165:C29AHACXX:8:2206:9930:56910,HWI-D00104:165:C29AHACXX:8:2301:18478:38370,HWI-D00104:165:C29AHACXX:8:1201:15076:100302,HWI-D00104:165:C29AHACXX:8:2202:17026:45316;sequence=TATAATTTAAATTATTAAAATAACTA;start=3624;subtype=IES;support_ref=0;support_variant=10;type=IES;
scaffold51_254_with_IES	MILORD	internal_eliminated_sequence	3692	3774	.	.	.	ID=MILORD.254.3692.3774;Name=MILORD.254.3692.3774;bounded_by_ta=TRUE;common_boundary=Both;end=3774;ies_id=IESPGM.PTET51.1.254.2802;ies_left_dist=0;ies_min_dist=0;ies_right_dist=0;junction_seq=aatcgcattagatggTAtttgcgtatgtaaac;read_names=HWI-D00104:165:C29AHACXX:8:2104:13869:99953,HWI-D00104:165:C29AHACXX:8:1305:9537:57245,HWI-D00104:165:C29AHACXX:8:2204:5459:14040,HWI-D00104:165:C29AHACXX:8:1104:10895:80859,HWI-D00104:165:C29AHACXX:8:2205:1180:80283,HWI-D00104:165:C29AHACXX:8:2102:3010:73186,HWI-D00104:165:C29AHACXX:8:1105:16852:38096,HWI-D00104:165:C29AHACXX:8:1105:6494:51184,HWI-D00104:165:C29AHACXX:8:2308:5493:34060,HWI-D00104:165:C29AHACXX:8:1301:9562:21770,HWI-D00104:165:C29AHACXX:8:2203:14375:41769,HWI-D00104:165:C29AHACXX:8:1304:13322:98816;sequence=TATTGGCATCCGAATATTTCTTCTAATTTCAATTAATTTTATGAAAAACTATTATTTTATTTAAACAAATTGTAATTCTACAA;start=3692;subtype=IES;support_ref=1;support_variant=12;type=IES;
scaffold51_254_with_IES	MILORD	internal_eliminated_sequence	3877	3902	.	.	.	ID=MILORD.254.3877.3902;Name=MILORD.254.3877.3902;bounded_by_ta=TRUE;common_boundary=Both;end=3902;ies_id=IESPGM.PTET51.1.254.2904;ies_left_dist=0;ies_min_dist=0;ies_right_dist=0;junction_seq=tgatttttattcctgTAtttcatgtaaaccag;read_names=HWI-D00104:165:C29AHACXX:8:1307:1515:56207,HWI-D00104:165:C29AHACXX:8:2103:10239:24298,HWI-D00104:165:C29AHACXX:8:1203:15480:13371,HWI-D00104:165:C29AHACXX:8:2306:17793:36390,HWI-D00104:165:C29AHACXX:8:2105:20118:86334,HWI-D00104:165:C29AHACXX:8:1304:4283:36345,HWI-D00104:165:C29AHACXX:8:2204:3761:87344,HWI-D00104:165:C29AHACXX:8:2304:10280:49806,HWI-D00104:165:C29AHACXX:8:2105:11087:92651,HWI-D00104:165:C29AHACXX:8:1101:8788:85339;sequence=TATAGATAATATCACTTTCTTTACCA;start=3877;subtype=IES;support_ref=9;support_variant=10;type=IES;
scaffold51_254_with_IES	MILORD	internal_eliminated_sequence	4077	5009	.	.	.	ID=MILORD.254.4077.5009;Name=MILORD.254.4077.5009;bounded_by_ta=TRUE;common_boundary=Both;end=5009;ies_id=IESPGM.PTET51.1.254.3078;ies_left_dist=0;ies_min_dist=0;ies_right_dist=0;junction_seq=atcctatgcagattgTActgaatgtatagaag;read_names=HWI-D00104:165:C29AHACXX:8:1303:6238:61460,HWI-D00104:165:C29AHACXX:8:2306:14443:100735,HWI-D00104:165:C29AHACXX:8:2205:12787:91442,HWI-D00104:165:C29AHACXX:8:1105:14986:5655,HWI-D00104:165:C29AHACXX:8:2105:9411:17072,HWI-D00104:165:C29AHACXX:8:1306:16394:93728;sequence=TATTTTCAAATTCAATACTATTTTATTATATAGGCAGTGAAAAAGAAAAATGCACAAAGAAATAGTTCATCTATTAACTATAATTTTATTAAAGAATATCATTAATTTAAAATATTCTCAATCGATATGCTTTAGAATGCAAGATGGATTTCCTGATTAAGATTAATTCCTGTTCTACAACCCGCCTTCTACAAACTTCTCTTTAATTAACTTCATTTTGTTTCTATTGAACACTTCTCTTTGGATTAACTTTTCCTTTTGAATCGAAGCATTATCCATCAAAAAAACATAATTTCCTCGTCATATATTTCATTAATAATAATATTAGTCTGATTAAGAATTTTTTCAAAATTAAGGAATCTTTAATAAGCCTAAGGCATTAATAGCTAGTAAGATTTTTCTTCTATCATCACAAATATATTTATTCTTTTATTCAACTTATTTAATCTATTTTAAACCTTTTGAAATTAACTTATGGCCATAACTACTTTTAAATATAGAAAATTGTAAGAATAAACTCAAAAAACCCAAACATTGGCCAAAATTAAGAGAATCTTGATGTTTTCTTATCTCCTTGATTACAATAAATAGGAGTAGAAAAATTAGCCAGAAATAACTTTATTAAATAAAGTTAAGTGTCCATTAAATATATCAAAGAAATAATTAATTGCATTTAGAATCTAATAAAGTCTAAGAAAACATTTTGTAATTATTGCTCCTTGGAAGCACATTTCTCTGAATGATATTTAGTGCAATTTATTAAATTACAATGAATTGAATAGTCATCTAAATTTTCAATACATTTTTTAGTAATTTTATGATATGTAAAAGAAGAAAAATAAAGATGGTAAATTTGTATAATATAAAAAGCTGATACAAAAATATCCATTAATTGGTAAAACCAGGAAAATTAATTAAAAAATATTTTGCCTA;start=4077;subtype=IES;support_ref=6;support_variant=6;type=IES;
scaffold51_254_with_IES	MILORD	internal_eliminated_sequence	4105	5009	.	.	.	ID=MILORD.254.4105.5009;Name=MILORD.254.4105.5009;bounded_by_ta=TRUE;common_boundary=RIGHT;end=5009;ies_id=IESPGM.PTET51.1.254.3078;ies_left_dist=-28;ies_min_dist=0;ies_right_dist=0;junction_seq=aatactattttattaTActgaatgtatagaag;read_names=HWI-D00104:165:C29AHACXX:8:1105:10790:88201,HWI-D00104:165:C29AHACXX:8:1305:14510:57042;sequence=TATAGGCAGTGAAAAAGAAAAATGCACAAAGAAATAGTTCATCTATTAACTATAATTTTATTAAAGAATATCATTAATTTAAAATATTCTCAATCGATATGCTTTAGAATGCAAGATGGATTTCCTGATTAAGATTAATTCCTGTTCTACAACCCGCCTTCTACAAACTTCTCTTTAATTAACTTCATTTTGTTTCTATTGAACACTTCTCTTTGGATTAACTTTTCCTTTTGAATCGAAGCATTATCCATCAAAAAAACATAATTTCCTCGTCATATATTTCATTAATAATAATATTAGTCTGATTAAGAATTTTTTCAAAATTAAGGAATCTTTAATAAGCCTAAGGCATTAATAGCTAGTAAGATTTTTCTTCTATCATCACAAATATATTTATTCTTTTATTCAACTTATTTAATCTATTTTAAACCTTTTGAAATTAACTTATGGCCATAACTACTTTTAAATATAGAAAATTGTAAGAATAAACTCAAAAAACCCAAACATTGGCCAAAATTAAGAGAATCTTGATGTTTTCTTATCTCCTTGATTACAATAAATAGGAGTAGAAAAATTAGCCAGAAATAACTTTATTAAATAAAGTTAAGTGTCCATTAAATATATCAAAGAAATAATTAATTGCATTTAGAATCTAATAAAGTCTAAGAAAACATTTTGTAATTATTGCTCCTTGGAAGCACATTTCTCTGAATGATATTTAGTGCAATTTATTAAATTACAATGAATTGAATAGTCATCTAAATTTTCAATACATTTTTTAGTAATTTTATGATATGTAAAAGAAGAAAAATAAAGATGGTAAATTTGTATAATATAAAAAGCTGATACAAAAATATCCATTAATTGGTAAAACCAGGAAAATTAATTAAAAAATATTTTGCCTA;start=4105;subtype=PARTIAL_INTERNAL;support_ref=4;support_variant=2;type=ALTERNATIVE;
scaffold51_254_with_IES	MILORD	internal_eliminated_sequence	5736	6302	.	.	.	ID=MILORD.254.5736.6302;Name=MILORD.254.5736.6302;bounded_by_ta=TRUE;common_boundary=Both;end=6302;ies_id=IESPGM.PTET51.1.254.3804;ies_left_dist=0;ies_min_dist=0;ies_right_dist=0;junction_seq=gataaacaatatagaTAgtcagaattatcatc;read_names=HWI-D00104:165:C29AHACXX:8:2307:8888:64518,HWI-D00104:165:C29AHACXX:8:1302:7056:82317,HWI-D00104:165:C29AHACXX:8:2307:20000:43556,HWI-D00104:165:C29AHACXX:8:2301:3988:58772,HWI-D00104:165:C29AHACXX:8:2303:13336:92987,HWI-D00104:165:C29AHACXX:8:1103:5103:6473,HWI-D00104:165:C29AHACXX:8:1305:6288:86752,HWI-D00104:165:C29AHACXX:8:2108:20494:2241,HWI-D00104:165:C29AHACXX:8:1301:4358:35397,HWI-D00104:165:C29AHACXX:8:1201:12448:69118,HWI-D00104:165:C29AHACXX:8:2303:20590:13275,HWI-D00104:165:C29AHACXX:8:2302:7503:4550,HWI-D00104:165:C29AHACXX:8:2206:13879:84943,HWI-D00104:165:C29AHACXX:8:2202:9689:45292,HWI-D00104:165:C29AHACXX:8:2104:7735:17703,HWI-D00104:165:C29AHACXX:8:2204:16731:62623,HWI-D00104:165:C29AHACXX:8:1302:10316:67307,HWI-D00104:165:C29AHACXX:8:2304:5295:2816,HWI-D00104:165:C29AHACXX:8:1202:6581:15450;sequence=TATTGTTAGTGTATGAAAATATTTCAGTTGTACTTTTGAAAGTGAATTAATTTTTTGATTAATCTTTTATTATTTCTGTTAATAAAGTAAATTAATATCGACACTCTTGACTATTTAAAGAAGAGAACATTTTCAATTTTATTAAAAACCATTAATACTATTCTCATTTTAATATCTTCTTGAAGAATTTAAATTATATCAAATTTTTTCAAGGGTTTATGCATTTGAATAATTGGAGAGATTGTAGTATAATTACATTATCATTCCAGAAAATCACCTTTTTTCCTACTTTTATCTCACCTATTTTATTTAAAATTGCCCCATTGATATTTATTTCCAATTACTCTTTAATTCTTTTTTGTTTATTTTTGTAATTTAATATTTATTCAATCTAATTTTTTGATTCCCAATTTTAACTTTTTTTTATATATTAGAAATCCACACTTTATAAAATGGAATTATAAAAGTTCTCCAAAATTTGGTTAAATATTAAAATTAAGCAATTTTAAAAAAAATGTCAACCTTTTTCAAATAATATGAAAATCTTGGATTTAATTTCGTTGATAA;start=5736;subtype=IES;support_ref=6;support_variant=19;type=IES;
scaffold51_254_with_IES	MILORD	internal_eliminated_sequence	5736	7163	.	.	.	ID=MILORD.254.5736.7163;Name=MILORD.254.5736.7163;bounded_by_ta=TRUE;common_boundary=LEFT;end=7163;ies_id=IESPGM.PTET51.1.254.3804;ies_left_dist=0;ies_min_dist=0;ies_right_dist=-861;junction_seq=gataaacaatatagaTAtaatggaattattaa;read_names=HWI-D00104:165:C29AHACXX:8:1105:11843:52529;sequence=TATTGTTAGTGTATGAAAATATTTCAGTTGTACTTTTGAAAGTGAATTAATTTTTTGATTAATCTTTTATTATTTCTGTTAATAAAGTAAATTAATATCGACACTCTTGACTATTTAAAGAAGAGAACATTTTCAATTTTATTAAAAACCATTAATACTATTCTCATTTTAATATCTTCTTGAAGAATTTAAATTATATCAAATTTTTTCAAGGGTTTATGCATTTGAATAATTGGAGAGATTGTAGTATAATTACATTATCATTCCAGAAAATCACCTTTTTTCCTACTTTTATCTCACCTATTTTATTTAAAATTGCCCCATTGATATTTATTTCCAATTACTCTTTAATTCTTTTTTGTTTATTTTTGTAATTTAATATTTATTCAATCTAATTTTTTGATTCCCAATTTTAACTTTTTTTTATATATTAGAAATCCACACTTTATAAAATGGAATTATAAAAGTTCTCCAAAATTTGGTTAAATATTAAAATTAAGCAATTTTAAAAAAAATGTCAACCTTTTTCAAATAATATGAAAATCTTGGATTTAATTTCGTTGATAATAGTCAGAATTATCATCATGTGTTTGTTCTCCTGAATATTATGATATTGGATAATTAGAATGCGCAAGTAAGCATAATTAAATAAAAAGAATGCCACTATTCTTGTTATAAATGCTTTGATGAGAAGGCAGATAGCTGTATTGTGTGTTCATTGGAGCTTAGTTTTAGAATAATAAAGGGTAATACTTGCAAATGTATTGATGGATATTATGAAGAACCAGGAATTTCTTAGTGTTAAAGTAAATGTCTTAAATATTACTTGCTTAGAATGTTCATATAGATGTGAAAAATGCGATAATAAACCAGACTAATGTTTGAGCTGTCCATTAAATTCAAAACGTGCTTTTGATCCTATTAAAGGATGCCCTTGTCCATCAGAATACTTTGATAAGGAAGATGAAATAAATTGTTAAAGTAGATTTAAAATAAATTAGAGAATGTCATTTCAAATGCAAAACATGTTATGGCAAGGATTAAACTGAATGTCTCTCCTGTGATTCTTCCGCCCATAGAGAACTTTAAATTAGTTCCTGCTTATGCTAACCACATTACTTTGAAATAGAGTTTTCAGAATGTGGAAGTAACTATTCTATTTAAAATTAGTTTGTAGGGCATTCTGTTATAATTGTTATTTAAAATTAATACCAAAATAAAATAATCGTCTGTATGAATGTGTATAGGATTCCTCGAATTGTATAGGAATATTTATTCAAATTATTATACATCATGTTATAGCGATAGATATTTAATTGGAAATATGGATTAGTATCGAAATATGATTGTACTTGCAAATGTATTACGAAGTAATAAGGATCTACAATAAGTATTGTCTTAATATCATTATTAGACTATATGTTTGAA;start=5736;subtype=PARTIAL_EXTERNAL;support_ref=3;support_variant=1;type=ALTERNATIVE;
scaffold51_254_with_IES	MILORD	internal_eliminated_sequence	5736	7741	.	.	.	ID=MILORD.254.5736.7741;Name=MILORD.254.5736.7741;bounded_by_ta=TRUE;common_boundary=LEFT;end=7741;ies_id=IESPGM.PTET51.1.254.3804;ies_left_dist=0;ies_min_dist=0;ies_right_dist=-1439;junction_seq=gataaacaatatagaTAttggatattatgata;read_names=HWI-D00104:165:C29AHACXX:8:1205:17446:18721;sequence=TATTGTTAGTGTATGAAAATATTTCAGTTGTACTTTTGAAAGTGAATTAATTTTTTGATTAATCTTTTATTATTTCTGTTAATAAAGTAAATTAATATCGACACTCTTGACTATTTAAAGAAGAGAACATTTTCAATTTTATTAAAAACCATTAATACTATTCTCATTTTAATATCTTCTTGAAGAATTTAAATTATATCAAATTTTTTCAAGGGTTTATGCATTTGAATAATTGGAGAGATTGTAGTATAATTACATTATCATTCCAGAAAATCACCTTTTTTCCTACTTTTATCTCACCTATTTTATTTAAAATTGCCCCATTGATATTTATTTCCAATTACTCTTTAATTCTTTTTTGTTTATTTTTGTAATTTAATATTTATTCAATCTAATTTTTTGATTCCCAATTTTAACTTTTTTTTATATATTAGAAATCCACACTTTATAAAATGGAATTATAAAAGTTCTCCAAAATTTGGTTAAATATTAAAATTAAGCAATTTTAAAAAAAATGTCAACCTTTTTCAAATAATATGAAAATCTTGGATTTAATTTCGTTGATAATAGTCAGAATTATCATCATGTGTTTGTTCTCCTGAATATTATGATATTGGATAATTAGAATGCGCAAGTAAGCATAATTAAATAAAAAGAATGCCACTATTCTTGTTATAAATGCTTTGATGAGAAGGCAGATAGCTGTATTGTGTGTTCATTGGAGCTTAGTTTTAGAATAATAAAGGGTAATACTTGCAAATGTATTGATGGATATTATGAAGAACCAGGAATTTCTTAGTGTTAAAGTAAATGTCTTAAATATTACTTGCTTAGAATGTTCATATAGATGTGAAAAATGCGATAATAAACCAGACTAATGTTTGAGCTGTCCATTAAATTCAAAACGTGCTTTTGATCCTATTAAAGGATGCCCTTGTCCATCAGAATACTTTGATAAGGAAGATGAAATAAATTGTTAAAGTAGATTTAAAATAAATTAGAGAATGTCATTTCAAATGCAAAACATGTTATGGCAAGGATTAAACTGAATGTCTCTCCTGTGATTCTTCCGCCCATAGAGAACTTTAAATTAGTTCCTGCTTATGCTAACCACATTACTTTGAAATAGAGTTTTCAGAATGTGGAAGTAACTATTCTATTTAAAATTAGTTTGTAGGGCATTCTGTTATAATTGTTATTTAAAATTAATACCAAAATAAAATAATCGTCTGTATGAATGTGTATAGGATTCCTCGAATTGTATAGGAATATTTATTCAAATTATTATACATCATGTTATAGCGATAGATATTTAATTGGAAATATGGATTAGTATCGAAATATGATTGTACTTGCAAATGTATTACGAAGTAATAAGGATCTACAATAAGTATTGTCTTAATATCATTATTAGACTATATGTTTGAATATAATGGAATTATTAAATGCGAAAGTATAAATTCAATCAATAAATAGAATGTCACTATTCATGCGGAACATGTAAAGGAATATCTGAATAAGACTGCATCACTTGTGTAGATACTGAAAACAGATTCTAAATAGGAAATACATGTGCCTGTAAGGAAGGATATTTCGATGCAGGATTGCCTATTTGCCAAAGTATTGATAGTTTATAACTAAATAGAATGTAGCTATAAATGTAAAGAATGTTCTAAGAATGCTGAAAGTTGTATTTCTTGTCAGGATACAGAAAAATTGAGAGATTATTAATAAAACAAAAAATTTAAAGTCTACGCTTAAAGGTTTCCATAATTAATTGTAACAGCTTAAGATACCATATTTCAGGTTTTAATAAATGTTAATGCATGGAAAGGTATTTTGAAGATGGATAAAATGAAGTTTGTTAGCGTATTTATCAATTCCTAATTATAATTAGAATGCCATTATTCATGTCTTAGATGTAATGATATTGATACCAAATGTGAGTTATGCTCAAAAGATTCAAATAGAACCTATGATGAACTATTTTTTTCTTGTAATTGCAA;start=5736;subtype=PARTIAL_EXTERNAL;support_ref=3;support_variant=1;type=ALTERNATIVE;
scaffold51_254_with_IES	MILORD	internal_eliminated_sequence	6923	6967	.	.	.	ID=MILORD.254.6923.6967;Name=MILORD.254.6923.6967;bounded_by_ta=TRUE;common_boundary=Both;end=6967;ies_id=IESPGM.PTET51.1.254.4424;ies_left_dist=0;ies_min_dist=0;ies_right_dist=0;junction_seq=tgtagggcattctgtTAtgaatgtgtatagga;read_names=HWI-D00104:165:C29AHACXX:8:2102:10449:31610;sequence=TATAATTGTTATTTAAAATTAATACCAAAATAAAATAATCGTCTG;start=6923;subtype=IES;support_ref=1;support_variant=1;type=IES;
scaffold51_254_with_IES	MILORD	internal_eliminated_sequence	7127	7153	.	.	.	ID=MILORD.254.7127.7153;Name=MILORD.254.7127.7153;bounded_by_ta=TRUE;common_boundary=Both;end=7153;ies_id=IESPGM.PTET51.1.254.4531;ies_left_dist=0;ies_min_dist=0;ies_right_dist=0;junction_seq=aggatctacaataagTAtgtttgaatataatg;read_names=HWI-D00104:165:C29AHACXX:8:2304:11186:85528,HWI-D00104:165:C29AHACXX:8:2202:18833:4613,HWI-D00104:165:C29AHACXX:8:1105:11838:87171,HWI-D00104:165:C29AHACXX:8:1101:8858:24499,HWI-D00104:165:C29AHACXX:8:1309:19479:20254,HWI-D00104:165:C29AHACXX:8:2306:8579:67231;sequence=TATTGTCTTAATATCATTATTAGACTA;start=7127;subtype=IES;support_ref=0;support_variant=6;type=IES;
scaffold51_254_with_IES	MILORD	internal_eliminated_sequence	7442	7515	.	.	.	ID=MILORD.254.7442.7515;Name=MILORD.254.7442.7515;bounded_by_ta=TRUE;common_boundary=Both;end=7515;ies_id=IESPGM.PTET51.1.254.4819;ies_left_dist=0;ies_min_dist=0;ies_right_dist=0;junction_seq=tatttcttgtcaggaTAacagcttaagatacc;read_names=HWI-D00104:165:C29AHACXX:8:2203:6072:71494,HWI-D00104:165:C29AHACXX:8:2307:7356:70773,HWI-D00104:165:C29AHACXX:8:2305:4724:10322,HWI-D00104:165:C29AHACXX:8:2101:16911:46822,HWI-D00104:165:C29AHACXX:8:2101:13127:40249,HWI-D00104:165:C29AHACXX:8:2204:18761:56267,HWI-D00104:165:C29AHACXX:8:1101:11123:41850,HWI-D00104:165:C29AHACXX:8:1102:6644:52067,HWI-D00104:165:C29AHACXX:8:1102:8215:49345,HWI-D00104:165:C29AHACXX:8:2205:10054:5957,HWI-D00104:165:C29AHACXX:8:1108:18372:20677,HWI-D00104:165:C29AHACXX:8:2102:15093:39016,HWI-D00104:165:C29AHACXX:8:1105:4277:24361,HWI-D00104:165:C29AHACXX:8:2205:12526:76671,HWI-D00104:165:C29AHACXX:8:2104:5187:26348,HWI-D00104:165:C29AHACXX:8:2307:3425:5471,HWI-D00104:165:C29AHACXX:8:1204:4373:67073,HWI-D00104:165:C29AHACXX:8:1305:19862:50801,HWI-D00104:165:C29AHACXX:8:2105:16333:99735,HWI-D00104:165:C29AHACXX:8:2103:5309:54038,HWI-D00104:165:C29AHACXX:8:1106:5919:37163,HWI-D00104:165:C29AHACXX:8:1107:11629:42861,HWI-D00104:165:C29AHACXX:8:2301:18578:3464,HWI-D00104:165:C29AHACXX:8:2202:15899:79741,HWI-D00104:165:C29AHACXX:8:1306:9169:35191,HWI-D00104:165:C29AHACXX:8:1303:5793:50849,HWI-D00104:165:C29AHACXX:8:2209:7923:53365,HWI-D00104:165:C29AHACXX:8:1204:9297:77357,HWI-D00104:165:C29AHACXX:8:2101:18839:72900;sequence=TACAGAAAAATTGAGAGATTATTAATAAAACAAAAAATTTAAAGTCTACGCTTAAAGGTTTCCATAATTAATTG;start=7442;subtype=IES;support_ref=4;support_variant=29;type=IES;
scaffold51_254_with_IES	MILORD	internal_eliminated_sequence	9242	9367	.	.	.	ID=MILORD.254.9242.9367;Name=MILORD.254.9242.9367;bounded_by_ta=TRUE;common_boundary=Both;end=9367;ies_id=IESPGM.PTET51.1.254.6499;ies_left_dist=0;ies_min_dist=0;ies_right_dist=0;junction_seq=taatacaagttgtgaTAttgatgctaagagaa;read_names=HWI-D00104:165:C29AHACXX:8:2203:19530:95081;sequence=TACATCTCTTTTATTAAACTTTTTTAAATTATTTTTTGATGCTTTATTTAATTCCTAGCCAATAATTGAGTTTAGCATTCACACTTCATATAATTATTTATATCAAAATTTATATTATTTTTCGTG;start=9242;subtype=IES;support_ref=0;support_variant=1;type=IES;
scaffold51_254_with_IES	MILORD	internal_eliminated_sequence	9748	9777	.	.	.	ID=MILORD.254.9748.9777;Name=MILORD.254.9748.9777;bounded_by_ta=TRUE;common_boundary=Both;end=9777;ies_id=IESPGM.PTET51.1.254.6879;ies_left_dist=0;ies_min_dist=0;ies_right_dist=0;junction_seq=tattatgaagatgagTAattcacttgttaaag;read_names=HWI-D00104:165:C29AHACXX:8:1202:6897:45915,HWI-D00104:165:C29AHACXX:8:1103:2095:47170,HWI-D00104:165:C29AHACXX:8:1108:19625:5109,HWI-D00104:165:C29AHACXX:8:2205:18997:47122,HWI-D00104:165:C29AHACXX:8:1104:6635:52369,HWI-D00104:165:C29AHACXX:8:2203:13562:84425,HWI-D00104:165:C29AHACXX:8:1303:10061:92087,HWI-D00104:165:C29AHACXX:8:1202:15001:27489,HWI-D00104:165:C29AHACXX:8:2303:8674:6701,HWI-D00104:165:C29AHACXX:8:2105:13708:52680,HWI-D00104:165:C29AHACXX:8:2303:10605:8927,HWI-D00104:165:C29AHACXX:8:1301:2059:18429,HWI-D00104:165:C29AHACXX:8:1102:3127:24666,HWI-D00104:165:C29AHACXX:8:1203:12700:53445,HWI-D00104:165:C29AHACXX:8:2101:14267:63213,HWI-D00104:165:C29AHACXX:8:1301:7410:5696,HWI-D00104:165:C29AHACXX:8:2105:11061:89128,HWI-D00104:165:C29AHACXX:8:2202:12867:5732,HWI-D00104:165:C29AHACXX:8:2204:13509:28254,HWI-D00104:165:C29AHACXX:8:2305:12724:62641,HWI-D00104:165:C29AHACXX:8:1106:2340:16837;sequence=TATCATTAGATTAATCATAAAAATTAACTA;start=9748;subtype=IES;support_ref=0;support_variant=21;type=IES;
scaffold51_254_with_IES	MILORD	internal_eliminated_sequence	9835	9860	.	.	.	ID=MILORD.254.9835.9860;Name=MILORD.254.9835.9860;bounded_by_ta=TRUE;common_boundary=Both;end=9860;ies_id=IESPGM.PTET51.1.254.6936;ies_left_dist=0;ies_min_dist=0;ies_right_dist=0;junction_seq=ttctacttaatgcaaTAcatgtgaatttgagg;read_names=HWI-D00104:165:C29AHACXX:8:1205:17459:42729,HWI-D00104:165:C29AHACXX:8:2302:4632:9744,HWI-D00104:165:C29AHACXX:8:2203:16880:43844,HWI-D00104:165:C29AHACXX:8:2302:20195:47500,HWI-D00104:165:C29AHACXX:8:1305:9556:57791,HWI-D00104:165:C29AHACXX:8:1204:12875:54906,HWI-D00104:165:C29AHACXX:8:1106:5291:65878,HWI-D00104:165:C29AHACXX:8:2201:10320:93565,HWI-D00104:165:C29AHACXX:8:2102:8504:47960,HWI-D00104:165:C29AHACXX:8:1107:6954:5957,HWI-D00104:165:C29AHACXX:8:1204:10825:74363,HWI-D00104:165:C29AHACXX:8:1201:8381:92851,HWI-D00104:165:C29AHACXX:8:2304:16439:73769,HWI-D00104:165:C29AHACXX:8:1206:5396:34219,HWI-D00104:165:C29AHACXX:8:2302:15442:87669,HWI-D00104:165:C29AHACXX:8:2304:13057:5905;sequence=TATAGTGATATTCAAATATTACTTAA;start=9835;subtype=IES;support_ref=6;support_variant=16;type=IES;
scaffold51_254_with_IES	MILORD	internal_eliminated_sequence	10054	10079	.	.	.	ID=MILORD.254.10054.10079;Name=MILORD.254.10054.10079;bounded_by_ta=TRUE;common_boundary=Both;end=10079;ies_id=IESPGM.PTET51.1.254.7129;ies_left_dist=0;ies_min_dist=0;ies_right_dist=0;junction_seq=aaattgcaaaacttgTAgaggtaatagaattc;read_names=HWI-D00104:165:C29AHACXX:8:2204:7242:40004,HWI-D00104:165:C29AHACXX:8:1301:4607:26571,HWI-D00104:165:C29AHACXX:8:2306:13562:93643,HWI-D00104:165:C29AHACXX:8:2105:13668:56231,HWI-D00104:165:C29AHACXX:8:2105:6282:13362,HWI-D00104:165:C29AHACXX:8:1204:5764:69480,HWI-D00104:165:C29AHACXX:8:2305:16080:97096,HWI-D00104:165:C29AHACXX:8:2205:14128:61048,HWI-D00104:165:C29AHACXX:8:1204:5099:71840,HWI-D00104:165:C29AHACXX:8:1306:14057:80637,HWI-D00104:165:C29AHACXX:8:1102:2892:4302,HWI-D00104:165:C29AHACXX:8:1103:18152:38363,HWI-D00104:165:C29AHACXX:8:1301:10833:78270,HWI-D00104:165:C29AHACXX:8:2203:3987:71647,HWI-D00104:165:C29AHACXX:8:1309:17889:64447,HWI-D00104:165:C29AHACXX:8:1304:15162:60986,HWI-D00104:165:C29AHACXX:8:1104:14895:12464,HWI-D00104:165:C29AHACXX:8:2103:3138:22474,HWI-D00104:165:C29AHACXX:8:1206:1965:23820,HWI-D00104:165:C29AHACXX:8:2302:10725:46526,HWI-D00104:165:C29AHACXX:8:2202:7656:19225,HWI-D00104:165:C29AHACXX:8:2305:6633:76966,HWI-D00104:165:C29AHACXX:8:1309:10461:9082,HWI-D00104:165:C29AHACXX:8:2201:14403:55769;sequence=TACAAATAAATTTATGATTGCTACTA;start=10054;subtype=IES;support_ref=3;support_variant=24;type=IES;
scaffold51_254_with_IES	MILORD	internal_eliminated_sequence	10468	10496	.	.	.	ID=MILORD.254.10468.10496;Name=MILORD.254.10468.10496;bounded_by_ta=TRUE;common_boundary=Both;end=10496;ies_id=IESPGM.PTET51.1.254.7491;ies_left_dist=0;ies_min_dist=0;ies_right_dist=0;junction_seq=aataataaatgttatTAattatttgagttaga;read_names=HWI-D00104:165:C29AHACXX:8:1202:7614:55377,HWI-D00104:165:C29AHACXX:8:2101:16848:35348,HWI-D00104:165:C29AHACXX:8:2305:2774:20646,HWI-D00104:165:C29AHACXX:8:2105:13113:26399,HWI-D00104:165:C29AHACXX:8:1309:17151:71101;sequence=TATGATTAACATAATTATTAGAAATACTA;start=10468;subtype=IES;support_ref=0;support_variant=5;type=IES;
scaffold51_254_with_IES	MILORD	internal_eliminated_sequence	10637	10700	.	.	.	ID=MILORD.254.10637.10700;Name=MILORD.254.10637.10700;bounded_by_ta=TRUE;common_boundary=Both;end=10700;ies_id=IESPGM.PTET51.1.254.7631;ies_left_dist=0;ies_min_dist=0;ies_right_dist=0;junction_seq=aatcgtattttaaagTAattccatctctcata;read_names=HWI-D00104:165:C29AHACXX:8:2104:3563:6205,HWI-D00104:165:C29AHACXX:8:1203:4325:10039,HWI-D00104:165:C29AHACXX:8:1204:14164:4632,HWI-D00104:165:C29AHACXX:8:1106:3011:96332,HWI-D00104:165:C29AHACXX:8:1106:10255:93417,HWI-D00104:165:C29AHACXX:8:1303:9274:20101,HWI-D00104:165:C29AHACXX:8:2203:16745:50576,HWI-D00104:165:C29AHACXX:8:1103:13438:13538,HWI-D00104:165:C29AHACXX:8:2204:10521:47164,HWI-D00104:165:C29AHACXX:8:2304:17754:52495,HWI-D00104:165:C29AHACXX:8:2102:17831:74499,HWI-D00104:165:C29AHACXX:8:1205:14389:72955,HWI-D00104:165:C29AHACXX:8:2307:10257:72185,HWI-D00104:165:C29AHACXX:8:2105:18181:55388,HWI-D00104:165:C29AHACXX:8:1202:19129:32531,HWI-D00104:165:C29AHACXX:8:2303:17147:22360,HWI-D00104:165:C29AHACXX:8:1102:18833:33420,HWI-D00104:165:C29AHACXX:8:1202:20568:47504,HWI-D00104:165:C29AHACXX:8:1105:14053:82627,HWI-D00104:165:C29AHACXX:8:1105:10785:98937,HWI-D00104:165:C29AHACXX:8:2207:4822:68395,HWI-D00104:165:C29AHACXX:8:2203:20388:50088,HWI-D00104:165:C29AHACXX:8:2307:19671:75160,HWI-D00104:165:C29AHACXX:8:2305:9787:55320,HWI-D00104:165:C29AHACXX:8:1106:11180:79551;sequence=TATAGTTAATTTTGGGTAATTCATTTTTAAATTATTCTAAGATTAAATTTTCTCAAATTAATCA;start=10637;subtype=IES;support_ref=0;support_variant=25;type=IES;
scaffold51_254_with_IES	MILORD	internal_eliminated_sequence	10998	11053	.	.	.	ID=MILORD.254.10998.11053;Name=MILORD.254.10998.11053;bounded_by_ta=TRUE;common_boundary=Both;end=11053;ies_id=IESPGM.PTET51.1.254.7928;ies_left_dist=0;ies_min_dist=0;ies_right_dist=0;junction_seq=attcatacctatgttTAcattacctattaatg;read_names=HWI-D00104:165:C29AHACXX:8:1107:10524:25740,HWI-D00104:165:C29AHACXX:8:1304:18825:79465,HWI-D00104:165:C29AHACXX:8:2201:10692:77192,HWI-D00104:165:C29AHACXX:8:1204:12136:98605,HWI-D00104:165:C29AHACXX:8:2306:15984:81321,HWI-D00104:165:C29AHACXX:8:2102:3463:71255,HWI-D00104:165:C29AHACXX:8:2108:12815:18833,HWI-D00104:165:C29AHACXX:8:1201:5342:12814,HWI-D00104:165:C29AHACXX:8:2102:17274:48369,HWI-D00104:165:C29AHACXX:8:2206:1278:54819,HWI-D00104:165:C29AHACXX:8:2302:15002:50656,HWI-D00104:165:C29AHACXX:8:2101:8279:31106,HWI-D00104:165:C29AHACXX:8:2204:17196:77058,HWI-D00104:165:C29AHACXX:8:2204:8207:54887,HWI-D00104:165:C29AHACXX:8:2207:18654:54873,HWI-D00104:165:C29AHACXX:8:1202:15479:91910,HWI-D00104:165:C29AHACXX:8:1302:8851:99208,HWI-D00104:165:C29AHACXX:8:1305:5838:69501,HWI-D00104:165:C29AHACXX:8:2308:15389:35225,HWI-D00104:165:C29AHACXX:8:2203:10697:20515,HWI-D00104:165:C29AHACXX:8:1306:19703:32883,HWI-D00104:165:C29AHACXX:8:1302:10543:8466,HWI-D00104:165:C29AHACXX:8:2308:6465:13986,HWI-D00104:165:C29AHACXX:8:2104:9403:4670,HWI-D00104:165:C29AHACXX:8:2108:7267:20229,HWI-D00104:165:C29AHACXX:8:2108:10223:47409,HWI-D00104:165:C29AHACXX:8:2302:5303:88402,HWI-D00104:165:C29AHACXX:8:1101:15505:25550,HWI-D00104:165:C29AHACXX:8:1106:3884:15930,HWI-D00104:165:C29AHACXX:8:1306:16870:100494;sequence=TATTGTGAATAGGAGTGTTTTAAAATAAAAAAAACTAGTAAATTTTTATATAATAA;start=10998;subtype=IES;support_ref=2;support_variant=30;type=IES;
scaffold51_254_with_IES	MILORD	internal_eliminated_sequence	10998	11050	.	.	.	ID=MILORD.254.10998.11050;Name=MILORD.254.10998.11050;bounded_by_ta=TRUE;common_boundary=LEFT;end=11050;ies_id=IESPGM.PTET51.1.254.7928;ies_left_dist=0;ies_min_dist=0;ies_right_dist=3;junction_seq=attcatacctatgttTAatacattacctatta;read_names=HWI-D00104:165:C29AHACXX:8:2302:10187:26593;sequence=TATTGTGAATAGGAGTGTTTTAAAATAAAAAAAACTAGTAAATTTTTATATAA;start=10998;subtype=PARTIAL_INTERNAL;support_ref=1;support_variant=1;type=ALTERNATIVE;
scaffold51_254_with_IES	MILORD	internal_eliminated_sequence	11408	11433	.	.	.	ID=MILORD.254.11408.11433;Name=MILORD.254.11408.11433;bounded_by_ta=TRUE;common_boundary=Both;end=11433;ies_id=IESPGM.PTET51.1.254.8282;ies_left_dist=0;ies_min_dist=0;ies_right_dist=0;junction_seq=cccaaattcaaattaTAcattttaagttacag;read_names=HWI-D00104:165:C29AHACXX:8:2304:3097:34446,HWI-D00104:165:C29AHACXX:8:2307:14936:13354,HWI-D00104:165:C29AHACXX:8:1103:16422:48418,HWI-D00104:165:C29AHACXX:8:1108:5626:66620,HWI-D00104:165:C29AHACXX:8:1104:18237:65826,HWI-D00104:165:C29AHACXX:8:1206:14636:5296,HWI-D00104:165:C29AHACXX:8:1206:4872:17946,HWI-D00104:165:C29AHACXX:8:1203:15149:92788,HWI-D00104:165:C29AHACXX:8:1201:17781:39234,HWI-D00104:165:C29AHACXX:8:1108:5120:57083,HWI-D00104:165:C29AHACXX:8:1305:6139:48416,HWI-D00104:165:C29AHACXX:8:2205:12348:98041,HWI-D00104:165:C29AHACXX:8:1206:20212:74391,HWI-D00104:165:C29AHACXX:8:1306:14363:73986;sequence=TATACTTAAATTTTAGTCTTTATCCA;start=11408;subtype=IES;support_ref=12;support_variant=14;type=IES;
scaffold51_254_with_IES	MILORD	internal_eliminated_sequence	12713	12737	.	.	.	ID=MILORD.254.12713.12737;Name=MILORD.254.12713.12737;bounded_by_ta=TRUE;common_boundary=LEFT;end=12737;ies_id=IESPGM.PTET51.1.254.9561;ies_left_dist=0;ies_min_dist=0;ies_right_dist=2;junction_seq=aaaacgtttgtacatTAtacttaaaattcaac;read_names=HWI-D00104:165:C29AHACXX:8:1304:2790:9147;sequence=TATAGTAATGAATTGAAAATATTAT;start=12713;subtype=PARTIAL_INTERNAL;support_ref=0;support_variant=1;type=ALTERNATIVE;
scaffold51_254_with_IES	MILORD	internal_eliminated_sequence	12713	12739	.	.	.	ID=MILORD.254.12713.12739;Name=MILORD.254.12713.12739;bounded_by_ta=TRUE;common_boundary=Both;end=12739;ies_id=IESPGM.PTET51.1.254.9561;ies_left_dist=0;ies_min_dist=0;ies_right_dist=0;junction_seq=aaaacgtttgtacatTActtaaaattcaaccc;read_names=HWI-D00104:165:C29AHACXX:8:2202:10849:66461,HWI-D00104:165:C29AHACXX:8:1309:16897:15481,HWI-D00104:165:C29AHACXX:8:1306:8020:81220,HWI-D00104:165:C29AHACXX:8:1108:19166:31094,HWI-D00104:165:C29AHACXX:8:2206:13634:47430,HWI-D00104:165:C29AHACXX:8:2108:9378:66619,HWI-D00104:165:C29AHACXX:8:2206:15726:88539,HWI-D00104:165:C29AHACXX:8:2207:19342:29808,HWI-D00104:165:C29AHACXX:8:1202:2449:25050,HWI-D00104:165:C29AHACXX:8:1101:16438:80546,HWI-D00104:165:C29AHACXX:8:2302:20268:46330,HWI-D00104:165:C29AHACXX:8:2302:20259:46322,HWI-D00104:165:C29AHACXX:8:1101:18671:89012,HWI-D00104:165:C29AHACXX:8:1108:1740:13604;sequence=TATAGTAATGAATTGAAAATATTATTA;start=12713;subtype=IES;support_ref=0;support_variant=14;type=IES;
scaffold51_254_with_IES	MILORD	internal_eliminated_sequence	12882	13058	.	.	.	ID=MILORD.254.12882.13058;Name=MILORD.254.12882.13058;bounded_by_ta=TRUE;common_boundary=None;end=13058;ies_id=IESPGM.PTET51.1.254.9767;ies_left_dist=64;ies_min_dist=60;ies_right_dist=-60;junction_seq=cttaaactaaatcaaTAtatcaaactgtaaat;read_names=HWI-D00104:165:C29AHACXX:8:1106:4922:51843;sequence=TACATTTGGGATGAAGAAACCTTTCAAAAGTATGAAAACTAACAATATTTATTAATTTCTTTATTATACTTAGTTTAATTTAATTGAACTATTGATCAAATACTTTATTTTATTATATATACTACCTTGATGATGTCTACTCTTATCTTTCCTCAATAAACTTAAAAAATGAAACTG;start=12882;subtype=EXTERNAL;support_ref=35;support_variant=1;type=ALTERNATIVE;
scaffold51_254_with_IES	MILORD	internal_eliminated_sequence	12946	13000	.	.	.	ID=MILORD.254.12946.13000;Name=MILORD.254.12946.13000;bounded_by_ta=TRUE;common_boundary=LEFT;end=13000;ies_id=IESPGM.PTET51.1.254.9767;ies_left_dist=0;ies_min_dist=0;ies_right_dist=-2;junction_seq=tattaatttctttatTActaccttgatgatgt;read_names=HWI-D00104:165:C29AHACXX:8:2303:6991:6007;sequence=TATACTTAGTTTAATTTAATTGAACTATTGATCAAATACTTTATTTTATTATATA;start=12946;subtype=PARTIAL_EXTERNAL;support_ref=7;support_variant=1;type=ALTERNATIVE;
scaffold51_254_with_IES	MILORD	internal_eliminated_sequence	12946	12998	.	.	.	ID=MILORD.254.12946.12998;Name=MILORD.254.12946.12998;bounded_by_ta=TRUE;common_boundary=Both;end=12998;ies_id=IESPGM.PTET51.1.254.9767;ies_left_dist=0;ies_min_dist=0;ies_right_dist=0;junction_seq=tattaatttctttatTAtactaccttgatgat;read_names=HWI-D00104:165:C29AHACXX:8:1106:21106:51020,HWI-D00104:165:C29AHACXX:8:2209:4455:58221,HWI-D00104:165:C29AHACXX:8:1202:16480:39614,HWI-D00104:165:C29AHACXX:8:2103:9791:40270,HWI-D00104:165:C29AHACXX:8:1201:3120:60928,HWI-D00104:165:C29AHACXX:8:1204:9522:80250,HWI-D00104:165:C29AHACXX:8:2104:12048:83800,HWI-D00104:165:C29AHACXX:8:2307:18930:83999,HWI-D00104:165:C29AHACXX:8:1102:7817:49500,HWI-D00104:165:C29AHACXX:8:1203:12476:4660,HWI-D00104:165:C29AHACXX:8:2202:14780:76854,HWI-D00104:165:C29AHACXX:8:2104:4551:81663,HWI-D00104:165:C29AHACXX:8:2304:9484:7006,HWI-D00104:165:C29AHACXX:8:2202:14113:21715,HWI-D00104:165:C29AHACXX:8:1204:11583:93878,HWI-D00104:165:C29AHACXX:8:1202:10691:86860,HWI-D00104:165:C29AHACXX:8:2201:15438:96038,HWI-D00104:165:C29AHACXX:8:1304:12750:82893,HWI-D00104:165:C29AHACXX:8:1101:12759:58151,HWI-D00104:165:C29AHACXX:8:1106:12249:4411,HWI-D00104:165:C29AHACXX:8:2101:9898:36518,HWI-D00104:165:C29AHACXX:8:1204:14256:70886,HWI-D00104:165:C29AHACXX:8:1204:4134:34738,HWI-D00104:165:C29AHACXX:8:2102:20063:50376,HWI-D00104:165:C29AHACXX:8:2206:1294:19089,HWI-D00104:165:C29AHACXX:8:1202:5624:62544,HWI-D00104:165:C29AHACXX:8:1302:4704:96151,HWI-D00104:165:C29AHACXX:8:1204:8181:65317,HWI-D00104:165:C29AHACXX:8:1203:14386:89689,HWI-D00104:165:C29AHACXX:8:1206:15529:9699;sequence=TATACTTAGTTTAATTTAATTGAACTATTGATCAAATACTTTATTTTATTATA;start=12946;subtype=IES;support_ref=14;support_variant=30;type=IES;
scaffold51_255_with_IES	MILORD	internal_eliminated_sequence	6406	6499	.	.	.	ID=MILORD.255.6406.6499;Name=MILORD.255.6406.6499;bounded_by_ta=TRUE;common_boundary=Both;end=6499;ies_id=IESPGM.PTET51.1.255.6406;ies_left_dist=0;ies_min_dist=0;ies_right_dist=0;junction_seq=aaatatctttgatgaTAtcagcaatctaaaaa;read_names=HWI-D00104:165:C29AHACXX:8:1304:7064:56405,HWI-D00104:165:C29AHACXX:8:1101:7268:73758,HWI-D00104:165:C29AHACXX:8:2201:4071:16732,HWI-D00104:165:C29AHACXX:8:1307:1758:94555,HWI-D00104:165:C29AHACXX:8:2201:6060:44922,HWI-D00104:165:C29AHACXX:8:1302:17450:15337,HWI-D00104:165:C29AHACXX:8:2302:11842:48523,HWI-D00104:165:C29AHACXX:8:1107:11557:75861,HWI-D00104:165:C29AHACXX:8:2303:16989:47818,HWI-D00104:165:C29AHACXX:8:2101:16818:99647,HWI-D00104:165:C29AHACXX:8:1101:18781:16388,HWI-D00104:165:C29AHACXX:8:2304:12496:58859,HWI-D00104:165:C29AHACXX:8:1201:4396:89920,HWI-D00104:165:C29AHACXX:8:2207:7312:77506,HWI-D00104:165:C29AHACXX:8:2102:12622:23391,HWI-D00104:165:C29AHACXX:8:1201:4550:73111,HWI-D00104:165:C29AHACXX:8:1104:10405:22508,HWI-D00104:165:C29AHACXX:8:2207:1244:89025,HWI-D00104:165:C29AHACXX:8:1304:6966:4506,HWI-D00104:165:C29AHACXX:8:2307:6128:63681,HWI-D00104:165:C29AHACXX:8:1309:15799:47868,HWI-D00104:165:C29AHACXX:8:2108:9677:2836,HWI-D00104:165:C29AHACXX:8:2204:16360:26475,HWI-D00104:165:C29AHACXX:8:1103:19137:33597,HWI-D00104:165:C29AHACXX:8:2306:8515:99436,HWI-D00104:165:C29AHACXX:8:2308:17350:74814,HWI-D00104:165:C29AHACXX:8:2305:20043:65325,HWI-D00104:165:C29AHACXX:8:1102:18997:37285,HWI-D00104:165:C29AHACXX:8:2302:13063:59022,HWI-D00104:165:C29AHACXX:8:1304:9779:60915,HWI-D00104:165:C29AHACXX:8:1205:3492:11653,HWI-D00104:165:C29AHACXX:8:1306:2570:55241,HWI-D00104:165:C29AHACXX:8:1103:5346:24281,HWI-D00104:165:C29AHACXX:8:2204:5321:92652,HWI-D00104:165:C29AHACXX:8:2207:4377:34463,HWI-D00104:165:C29AHACXX:8:1309:7413:75225,HWI-D00104:165:C29AHACXX:8:2209:15854:87410,HWI-D00104:165:C29AHACXX:8:1205:9671:82352,HWI-D00104:165:C29AHACXX:8:1104:19730:20330,HWI-D00104:165:C29AHACXX:8:1206:8270:62351,HWI-D00104:165:C29AHACXX:8:1302:12961:11711,HWI-D00104:165:C29AHACXX:8:1203:8530:93975,HWI-D00104:165:C29AHACXX:8:2207:15320:70110,HWI-D00104:165:C29AHACXX:8:1204:16010:83173,HWI-D00104:165:C29AHACXX:8:2209:19935:87019,HWI-D00104:165:C29AHACXX:8:2304:12152:80358,HWI-D00104:165:C29AHACXX:8:2206:10540:94995,HWI-D00104:165:C29AHACXX:8:2301:9014:16689,HWI-D00104:165:C29AHACXX:8:2304:2647:3374,HWI-D00104:165:C29AHACXX:8:1304:16958:95051,HWI-D00104:165:C29AHACXX:8:2304:15888:9401,HWI-D00104:165:C29AHACXX:8:2308:17189:7216,HWI-D00104:165:C29AHACXX:8:1105:8743:10260,HWI-D00104:165:C29AHACXX:8:1204:6232:43043,HWI-D00104:165:C29AHACXX:8:2201:21160:7670,HWI-D00104:165:C29AHACXX:8:1102:6130:23612,HWI-D00104:165:C29AHACXX:8:2304:17822:88304,HWI-D00104:165:C29AHACXX:8:1205:14792:53572,HWI-D00104:165:C29AHACXX:8:1101:2910:4580,HWI-D00104:165:C29AHACXX:8:1206:6357:47209,HWI-D00104:165:C29AHACXX:8:1305:1802:59495,HWI-D00104:165:C29AHACXX:8:1105:6237:47663,HWI-D00104:165:C29AHACXX:8:2306:4746:11445,HWI-D00104:165:C29AHACXX:8:1309:7580:43738,HWI-D00104:165:C29AHACXX:8:1202:2768:14087,HWI-D00104:165:C29AHACXX:8:1101:16180:48042,HWI-D00104:165:C29AHACXX:8:2204:6673:7181,HWI-D00104:165:C29AHACXX:8:2201:8112:9050,HWI-D00104:165:C29AHACXX:8:2207:5252:38737,HWI-D00104:165:C29AHACXX:8:2102:10644:89222,HWI-D00104:165:C29AHACXX:8:1202:3564:76316,HWI-D00104:165:C29AHACXX:8:1304:16009:35388,HWI-D00104:165:C29AHACXX:8:2201:16462:53850,HWI-D00104:165:C29AHACXX:8:1203:6817:92267,HWI-D00104:165:C29AHACXX:8:2101:18531:77934,HWI-D00104:165:C29AHACXX:8:2303:14757:9687,HWI-D00104:165:C29AHACXX:8:2305:4052:62165,HWI-D00104:165:C29AHACXX:8:2306:10209:28358,HWI-D00104:165:C29AHACXX:8:2204:10167:80630,HWI-D00104:165:C29AHACXX:8:2303:8058:82810,HWI-D00104:165:C29AHACXX:8:2209:15629:6186,HWI-D00104:165:C29AHACXX:8:2206:15032:50854,HWI-D00104:165:C29AHACXX:8:1105:16335:7877,HWI-D00104:165:C29AHACXX:8:2201:16554:71273,HWI-D00104:165:C29AHACXX:8:1302:8016:52424,HWI-D00104:165:C29AHACXX:8:2201:13580:5505,HWI-D00104:165:C29AHACXX:8:1204:14587:35078,HWI-D00104:165:C29AHACXX:8:1307:13061:53713;sequence=TATAGTTTGACTAATTTTTATTATCTTTTTAAATAGAAATTAATTACTTTTTATAAAAAAAAATAACAAAATGTAAAAATAATTTATCAAAGTA;start=6406;subtype=IES;support_ref=12;support_variant=88;type=IES;
scaffold51_256_with_IES	MILORD	internal_eliminated_sequence	2216	2330	.	.	.	ID=MILORD.256.2216.2330;Name=MILORD.256.2216.2330;bounded_by_ta=TRUE;common_boundary=Both;end=2330;ies_id=IESPGM.PTET51.1.256.2216;ies_left_dist=0;ies_min_dist=0;ies_right_dist=0;junction_seq=aatgcataataataaTAacatgcaggtcaata;read_names=HWI-D00104:165:C29AHACXX:8:2304:17048:44198,HWI-D00104:165:C29AHACXX:8:1204:15264:42082,HWI-D00104:165:C29AHACXX:8:2209:5581:94323,HWI-D00104:165:C29AHACXX:8:1307:12570:65637,HWI-D00104:165:C29AHACXX:8:1204:11127:29720,HWI-D00104:165:C29AHACXX:8:1309:17322:10490,HWI-D00104:165:C29AHACXX:8:1305:6218:58084,HWI-D00104:165:C29AHACXX:8:2104:1747:4283;sequence=TACACTCAGTTTTAGAATTTCTTATGATTTTTGTTCTAATCTAAGAATTAATACCAATAAAGATGTTAGCCAAAAAAGTAGGATAGATTTAATTAAAGAACGTCTAAGATGACTG;start=2216;subtype=IES;support_ref=2;support_variant=8;type=IES;
scaffold51_256_with_IES	MILORD	internal_eliminated_sequence	9320	9396	.	.	.	ID=MILORD.256.9320.9396;Name=MILORD.256.9320.9396;bounded_by_ta=TRUE;common_boundary=Both;end=9396;ies_id=IESPGM.PTET51.1.256.9205;ies_left_dist=0;ies_min_dist=0;ies_right_dist=0;junction_seq=tgtcttaaagaaaatTAttaaattaaatatga;read_names=HWI-D00104:165:C29AHACXX:8:2201:11007:6569,HWI-D00104:165:C29AHACXX:8:2306:7775:70946,HWI-D00104:165:C29AHACXX:8:2303:15492:3918,HWI-D00104:165:C29AHACXX:8:1103:17908:47504,HWI-D00104:165:C29AHACXX:8:1104:6138:92579,HWI-D00104:165:C29AHACXX:8:1103:20925:79508,HWI-D00104:165:C29AHACXX:8:2101:12270:12315,HWI-D00104:165:C29AHACXX:8:2204:4146:82768,HWI-D00104:165:C29AHACXX:8:2305:16094:44850,HWI-D00104:165:C29AHACXX:8:2203:11912:81532,HWI-D00104:165:C29AHACXX:8:1205:19897:66178,HWI-D00104:165:C29AHACXX:8:1106:13127:39201;sequence=TACAGTATTTTTTTTTGAATTTTAATCTCTTTCATATATAATTGAGTTAAATTTATGAAGATAATAATTGCTGTCTG;start=9320;subtype=IES;support_ref=8;support_variant=12;type=IES;
scaffold51_259_with_IES	MILORD	internal_eliminated_sequence	4344	4543	.	.	.	ID=MILORD.259.4344.4543;Name=MILORD.259.4344.4543;bounded_by_ta=TRUE;common_boundary=None;end=4543;ies_id=IESPGM.PTET51.1.259.6225;ies_left_dist=1881;ies_min_dist=1735;ies_right_dist=1735;junction_seq=tttatcatctccagaTAagcatggagatgtgt;read_names=HWI-D00104:165:C29AHACXX:8:1204:1407:89683;sequence=TATTAATGTTGTGAATTTGCTTTTTAATGTCATTCTTTTAAGGCAAATTTGGATATATAGGCTAAATGTAATAATGAGATGCAAATTCCACCTAAATTAAATATGTACACATTAAAATGCATTTATTAAAATTATAATTGCTTAATAAGCATGCGAAGTTCTCTTGCTTTCATAACTGATATTTTAAACTTCTATGACAA;start=4344;subtype=MAC;support_ref=68;support_variant=1;type=CRYPTIC;
scaffold51_259_with_IES	MILORD	internal_eliminated_sequence	6225	6278	.	.	.	ID=MILORD.259.6225.6278;Name=MILORD.259.6225.6278;bounded_by_ta=TRUE;common_boundary=Both;end=6278;ies_id=IESPGM.PTET51.1.259.6225;ies_left_dist=0;ies_min_dist=0;ies_right_dist=0;junction_seq=ctttagtataatttgTAaaatcttgataactt;read_names=HWI-D00104:165:C29AHACXX:8:1305:9218:26692,HWI-D00104:165:C29AHACXX:8:2306:10076:25373,HWI-D00104:165:C29AHACXX:8:2203:9232:3269,HWI-D00104:165:C29AHACXX:8:1204:6664:7304,HWI-D00104:165:C29AHACXX:8:2108:13379:30426,HWI-D00104:165:C29AHACXX:8:1205:10874:51947,HWI-D00104:165:C29AHACXX:8:1108:2626:41083,HWI-D00104:165:C29AHACXX:8:1205:7463:96763,HWI-D00104:165:C29AHACXX:8:1203:18529:14181,HWI-D00104:165:C29AHACXX:8:2203:6723:63394,HWI-D00104:165:C29AHACXX:8:1205:5750:46083,HWI-D00104:165:C29AHACXX:8:1303:3131:46882,HWI-D00104:165:C29AHACXX:8:1301:12480:15777,HWI-D00104:165:C29AHACXX:8:1105:13766:77000,HWI-D00104:165:C29AHACXX:8:1303:15400:86728,HWI-D00104:165:C29AHACXX:8:1103:16372:75778,HWI-D00104:165:C29AHACXX:8:1306:3569:39175,HWI-D00104:165:C29AHACXX:8:1103:8114:56882,HWI-D00104:165:C29AHACXX:8:2102:14181:35985;sequence=TAGCTAGATCAGCTATTTATTCTAAATATTTTTGGATGTTTATTTTAAACTTCC;start=6225;subtype=IES;support_ref=2;support_variant=19;type=IES;
scaffold51_259_with_IES	MILORD	internal_eliminated_sequence	6835	6863	.	.	.	ID=MILORD.259.6835.6863;Name=MILORD.259.6835.6863;bounded_by_ta=TRUE;common_boundary=Both;end=6863;ies_id=IESPGM.PTET51.1.259.6781;ies_left_dist=0;ies_min_dist=0;ies_right_dist=0;junction_seq=atcattacaatcaggTAttaggagtctagtta;read_names=HWI-D00104:165:C29AHACXX:8:2308:7486:4841,HWI-D00104:165:C29AHACXX:8:2103:8438:79522,HWI-D00104:165:C29AHACXX:8:1301:18332:51243,HWI-D00104:165:C29AHACXX:8:2207:19278:5519,HWI-D00104:165:C29AHACXX:8:1204:16437:70935,HWI-D00104:165:C29AHACXX:8:2105:10605:28523,HWI-D00104:165:C29AHACXX:8:1304:3118:73881,HWI-D00104:165:C29AHACXX:8:1307:18900:74014,HWI-D00104:165:C29AHACXX:8:2102:10058:71082,HWI-D00104:165:C29AHACXX:8:1307:14597:87640,HWI-D00104:165:C29AHACXX:8:2104:10803:58985,HWI-D00104:165:C29AHACXX:8:1305:18290:37326,HWI-D00104:165:C29AHACXX:8:1101:17629:34626,HWI-D00104:165:C29AHACXX:8:1201:12916:36376,HWI-D00104:165:C29AHACXX:8:1203:4298:72112,HWI-D00104:165:C29AHACXX:8:2302:11499:23624,HWI-D00104:165:C29AHACXX:8:2204:6719:78566,HWI-D00104:165:C29AHACXX:8:1307:7330:73594,HWI-D00104:165:C29AHACXX:8:2306:7304:92343,HWI-D00104:165:C29AHACXX:8:2206:20982:87199,HWI-D00104:165:C29AHACXX:8:1306:8890:63516,HWI-D00104:165:C29AHACXX:8:2302:3683:34050,HWI-D00104:165:C29AHACXX:8:1306:15936:10900,HWI-D00104:165:C29AHACXX:8:2104:15101:69604;sequence=TATAAAGAAGTGCAGAATTCATATTTCTA;start=6835;subtype=IES;support_ref=9;support_variant=24;type=IES;
scaffold51_25_with_IES	MILORD	internal_eliminated_sequence	1894	1919	.	.	.	ID=MILORD.25.1894.1919;Name=MILORD.25.1894.1919;bounded_by_ta=TRUE;common_boundary=Both;end=1919;ies_id=IESPGM.PTET51.1.25.1894;ies_left_dist=0;ies_min_dist=0;ies_right_dist=0;junction_seq=gcggtgaataaatggTActctgatatggaaag;read_names=HWI-D00104:165:C29AHACXX:8:1307:14402:18916,HWI-D00104:165:C29AHACXX:8:1203:18061:69865,HWI-D00104:165:C29AHACXX:8:2307:6435:93260,HWI-D00104:165:C29AHACXX:8:1301:10511:42979,HWI-D00104:165:C29AHACXX:8:2101:11435:17886,HWI-D00104:165:C29AHACXX:8:2302:4463:13919,HWI-D00104:165:C29AHACXX:8:1103:6501:21297,HWI-D00104:165:C29AHACXX:8:2104:16814:95088,HWI-D00104:165:C29AHACXX:8:1309:12525:96896,HWI-D00104:165:C29AHACXX:8:2206:20392:99483,HWI-D00104:165:C29AHACXX:8:2304:4578:14136,HWI-D00104:165:C29AHACXX:8:2108:3032:11576,HWI-D00104:165:C29AHACXX:8:1101:8846:69620,HWI-D00104:165:C29AHACXX:8:1104:2754:8932,HWI-D00104:165:C29AHACXX:8:2206:13911:49190,HWI-D00104:165:C29AHACXX:8:2205:3620:66898,HWI-D00104:165:C29AHACXX:8:2103:5502:78079,HWI-D00104:165:C29AHACXX:8:1105:19310:45189,HWI-D00104:165:C29AHACXX:8:2103:17999:68906,HWI-D00104:165:C29AHACXX:8:1302:14332:17212,HWI-D00104:165:C29AHACXX:8:2105:19217:17077,HWI-D00104:165:C29AHACXX:8:1107:7538:46437,HWI-D00104:165:C29AHACXX:8:2305:17433:11687,HWI-D00104:165:C29AHACXX:8:1102:10331:93665,HWI-D00104:165:C29AHACXX:8:2301:11672:4146,HWI-D00104:165:C29AHACXX:8:2307:1951:23946,HWI-D00104:165:C29AHACXX:8:1102:12371:100102,HWI-D00104:165:C29AHACXX:8:1105:16201:31649,HWI-D00104:165:C29AHACXX:8:1304:8322:91922,HWI-D00104:165:C29AHACXX:8:1105:18384:45084,HWI-D00104:165:C29AHACXX:8:1108:14698:67256;sequence=TATGCAGAATTTGCTTAAAAATACTA;start=1894;subtype=IES;support_ref=18;support_variant=31;type=IES;
scaffold51_25_with_IES	MILORD	internal_eliminated_sequence	3420	3526	.	.	.	ID=MILORD.25.3420.3526;Name=MILORD.25.3420.3526;bounded_by_ta=TRUE;common_boundary=Both;end=3526;ies_id=IESPGM.PTET51.1.25.3394;ies_left_dist=0;ies_min_dist=0;ies_right_dist=0;junction_seq=cataatataaatattTAaaaaatataacaaat;read_names=HWI-D00104:165:C29AHACXX:8:2101:15022:41054,HWI-D00104:165:C29AHACXX:8:2305:10507:5222,HWI-D00104:165:C29AHACXX:8:1106:4699:14296,HWI-D00104:165:C29AHACXX:8:1201:3988:83035,HWI-D00104:165:C29AHACXX:8:1108:11250:77949,HWI-D00104:165:C29AHACXX:8:2203:5081:23363,HWI-D00104:165:C29AHACXX:8:1301:12317:76455,HWI-D00104:165:C29AHACXX:8:1103:20012:73174,HWI-D00104:165:C29AHACXX:8:1203:7778:84080;sequence=TATAGTGAATAAATTATATATTTCTTAATTCATAAAGTAAATTCTTTAAAATACATATTCTTCATATATATATTTTGAATTTCTCTGAAAATGATAAAGAATAGCTA;start=3420;subtype=IES;support_ref=42;support_variant=9;type=IES;
scaffold51_25_with_IES	MILORD	internal_eliminated_sequence	3438	6181	.	.	.	ID=MILORD.25.3438.6181;Name=MILORD.25.3438.6181;bounded_by_ta=TRUE;common_boundary=None;end=6181;ies_id=IESPGM.PTET51.1.25.3394;ies_left_dist=-18;ies_min_dist=18;ies_right_dist=-2655;junction_seq=agtgaataaattataTAaatatcattatcatc;read_names=HWI-D00104:165:C29AHACXX:8:2305:3279:9696;sequence=TATTTCTTAATTCATAAAGTAAATTCTTTAAAATACATATTCTTCATATATATATTTTGAATTTCTCTGAAAATGATAAAGAATAGCTATAAAAAATATAACAAATTTAAAATAGTCATTTAATCAAATTATTCATAAAGGCGACAACATTTTATTGTGATTAAATTACAACGATTATTTTTTTATTAGGTTTTCTCATAAATATTGCAATTTACAATTTTAACATAAATTCAATATATCTTTTAAAAATTATCTCGAATTAATAAAATAATCTAAAATTAGATGGGTAAGACTAGTGTCTTTAGTAATTAATTAGAATGTATAGCAATTTTTATGTAAATTTTTTAAGAGACTTGAAATATTCAGTATATTTCATAATAGATCTAATCTATATTTCTATTAAAGGGATGGAATAAGCATTAATAATTTATATGAAATAGTTAATAACAAATCCTGACTTCTATGATTAGTAATTTACTGAAAAACATAGAAAACCCTTTATTCTCAAATTTAGAAAAAAGGAAAAATATTTTAATTAATATATTTTCTGATCATAATAACATTTCTATTCACTAAATTAGATTTTAAAGCATGAATTATTCAATGTAAAAATAGTATAAATATAAATCAATTGGCCAAAGAAAATGAGTATAAAATGATTAAAATATGACGTCTGATTATTGACCTCTCAGTTTTGAATTACTGTACTTAGAATTATATAGGGAAAAGATTATTGCTTAAATAATTTAAATTAGCATTTAATAATAATTTCACTCCATCATTCTATAGTATTCTATAAATGATTATATTTAATTTATTGAATATTGTTATGAATAAATTATAAATATAATGAATCAATTCAATCTTCCAAATATCAGAGATATAAGAGCAGAAAAACAGTAAAAAATTCATTAAAATGAATCTTATTAAGAAAATATAAAGAAATAAAATCTTTTGGGTTTTGGTTAGTCATAAGACTATGAGGTTTTGAAAACAAATGATTTCTAATCAACAATTAATTTTGATCTCGTCTTATAATATTAAATGAGGGAAAATTGTTATGCTATGGATTTTGATAAATCCTTATCCCTGATAATAATCGGAGATCGAAACGGATTTATATAATTATTTAAATTTCAATCGAAGAATTTGAAAAAACAAAAAATTGTAAAAGGTCACAGATGTGTAATTTGTATAGTGGTTTTAAAACATTCAAACTAATTCATATCAAGTGGAGATACAAGCATAAAAATCTGGTCATTTCAAGGTATATATCTAAGACAATTGTAATATTTATCTGGTCATTCAAGGCCTGTTAGATGTATAATTGTAAGTAATAATGAAGATCTTATTGTATCAGGAGGAAATGATTTTTATATTAAATTTTGGATTAGAAATGCTAATATTTGCACTTTTGACTAATAATTATTAGAACACTAAAATTGGATTTGCGGAATGAGTTTAAATGAATCATAAAATTAATTGATATCGACAGCTTGGTAAGAACCTTTAATACTAATAAGTCAATAATAGTCATGTAAGACATGGGCTGTTATTTAAACAATTTCTTGTGATTTGTTCGGTTTAAGGGTTTGTTTTCTAAATAATGAAATGTTTTCATTCTAACCATTTAATGGTGAAACTATGCAAATATATTAATGGTAATCTTAAAAAAAATTATATACTCTAACCAAAACTTTAAATGTATAATAAAGTAAAGAGGCTTGCACTAACTTATTTCCATCGTAATTTATTAAAGAAAAATCCCTTTTGGTAAATAAAAATGGAGAATGTGTTATTGTCAAATGAAAGGTTTTTGTAAATAACTCGAATTTTCTTTTGATATAAAGAATTGTAATGAATCTTTAAATTTAATATATTTTATTTGAAAATTTTCCATATATATCAATTTTTATTTTTTTTCATTGAATTGATAACTTGGCTATAATATCATTTCCATAGAAAATAATAATGATTGTACTTTATCATAATAACTGTAATTTGGCCATTATTGTATTAATGGGAAAATTAGTTATGATGGCTAATATTTGATCACATGGGACTTTTGTTCAAGTTAAATATAAATAAGGTAATTGAGAAACTATTAAAAAAATGATTTTTATTTCTAAACTAATAAAAATGATTGATATTAAACTTAAATGGTTAAAAAAATCTTTTATTTATCAAATATACCAATATTAATTTAAAATTATAAATCAAATTAGATAAAGAATTTATTTATGCTAATCTAATTAAATCTTTTCTTAGTCATGTAAGTCTAACAAACATTTTAATAATTATCTATAATTTAAAATGGCTTGAGAATGTTAACTTTATACTAATCCCCAAACTTTTTCTATATCAAACACATCAAGGCGCACCTTATAATTCTATTATTAAATACTTGATCATAATAATCTCGTAAAACTTTATGAACTTCCTTTAATTGATTTCTCTGTATTAATTCAAAATGGGCTTATTATATAATAAGATTAAATTGATCATTTGCTCCCATTGGATCAAGGAGGTTAATATCTTCATCATCACTTTCTATATTCCTTTCTTATTTAGAAGCCCCTTTAATTATGATTTCAGATTTTATGTCTTAATTTTCTAAGGAGCTATTTTTTTAATTAGTTAGATCCTAATGTTTGATTAGAACAGATTCCTCCTATAAAGATTCAGCCATTAATTCCTGTTTTAATTTTTATTTTTATAAGTTATCAGGTGATTATTCTTAAGCT;start=3438;subtype=OVERLAPPING;support_ref=22;support_variant=1;type=ALTERNATIVE;
scaffold51_25_with_IES	MILORD	internal_eliminated_sequence	3490	5385	.	.	.	ID=MILORD.25.3490.5385;Name=MILORD.25.3490.5385;bounded_by_ta=TRUE;common_boundary=None;end=5385;ies_id=IESPGM.PTET51.1.25.5101;ies_left_dist=1744;ies_min_dist=3;ies_right_dist=-3;junction_seq=tattcttcatatataTAtcatttccatagaaa;read_names=HWI-D00104:165:C29AHACXX:8:2304:15402:88762;sequence=TATTTTGAATTTCTCTGAAAATGATAAAGAATAGCTATAAAAAATATAACAAATTTAAAATAGTCATTTAATCAAATTATTCATAAAGGCGACAACATTTTATTGTGATTAAATTACAACGATTATTTTTTTATTAGGTTTTCTCATAAATATTGCAATTTACAATTTTAACATAAATTCAATATATCTTTTAAAAATTATCTCGAATTAATAAAATAATCTAAAATTAGATGGGTAAGACTAGTGTCTTTAGTAATTAATTAGAATGTATAGCAATTTTTATGTAAATTTTTTAAGAGACTTGAAATATTCAGTATATTTCATAATAGATCTAATCTATATTTCTATTAAAGGGATGGAATAAGCATTAATAATTTATATGAAATAGTTAATAACAAATCCTGACTTCTATGATTAGTAATTTACTGAAAAACATAGAAAACCCTTTATTCTCAAATTTAGAAAAAAGGAAAAATATTTTAATTAATATATTTTCTGATCATAATAACATTTCTATTCACTAAATTAGATTTTAAAGCATGAATTATTCAATGTAAAAATAGTATAAATATAAATCAATTGGCCAAAGAAAATGAGTATAAAATGATTAAAATATGACGTCTGATTATTGACCTCTCAGTTTTGAATTACTGTACTTAGAATTATATAGGGAAAAGATTATTGCTTAAATAATTTAAATTAGCATTTAATAATAATTTCACTCCATCATTCTATAGTATTCTATAAATGATTATATTTAATTTATTGAATATTGTTATGAATAAATTATAAATATAATGAATCAATTCAATCTTCCAAATATCAGAGATATAAGAGCAGAAAAACAGTAAAAAATTCATTAAAATGAATCTTATTAAGAAAATATAAAGAAATAAAATCTTTTGGGTTTTGGTTAGTCATAAGACTATGAGGTTTTGAAAACAAATGATTTCTAATCAACAATTAATTTTGATCTCGTCTTATAATATTAAATGAGGGAAAATTGTTATGCTATGGATTTTGATAAATCCTTATCCCTGATAATAATCGGAGATCGAAACGGATTTATATAATTATTTAAATTTCAATCGAAGAATTTGAAAAAACAAAAAATTGTAAAAGGTCACAGATGTGTAATTTGTATAGTGGTTTTAAAACATTCAAACTAATTCATATCAAGTGGAGATACAAGCATAAAAATCTGGTCATTTCAAGGTATATATCTAAGACAATTGTAATATTTATCTGGTCATTCAAGGCCTGTTAGATGTATAATTGTAAGTAATAATGAAGATCTTATTGTATCAGGAGGAAATGATTTTTATATTAAATTTTGGATTAGAAATGCTAATATTTGCACTTTTGACTAATAATTATTAGAACACTAAAATTGGATTTGCGGAATGAGTTTAAATGAATCATAAAATTAATTGATATCGACAGCTTGGTAAGAACCTTTAATACTAATAAGTCAATAATAGTCATGTAAGACATGGGCTGTTATTTAAACAATTTCTTGTGATTTGTTCGGTTTAAGGGTTTGTTTTCTAAATAATGAAATGTTTTCATTCTAACCATTTAATGGTGAAACTATGCAAATATATTAATGGTAATCTTAAAAAAAATTATATACTCTAACCAAAACTTTAAATGTATAATAAAGTAAAGAGGCTTGCACTAACTTATTTCCATCGTAATTTATTAAAGAAAAATCCCTTTTGGTAAATAAAAATGGAGAATGTGTTATTGTCAAATGAAAGGTTTTTGTAAATAACTCGAATTTTCTTTTGATATAAAGAATTGTAATGAATCTTTAAATTTAATATATTTTATTTGAAAATTTTCCATATATATCAATTTTTATTTTTTTTCATTGAATTGATAACTTGGCTATAA;start=3490;subtype=EXTERNAL;support_ref=14;support_variant=1;type=ALTERNATIVE;
scaffold51_25_with_IES	MILORD	internal_eliminated_sequence	3590	4271	.	.	.	ID=MILORD.25.3590.4271;Name=MILORD.25.3590.4271;bounded_by_ta=TRUE;common_boundary=None;end=4271;ies_id=IESPGM.PTET51.1.25.3394;ies_left_dist=-170;ies_min_dist=170;ies_right_dist=-745;junction_seq=aaggcgacaacatttTAaattataaatataat;read_names=HWI-D00104:165:C29AHACXX:8:1303:13814:97781;sequence=TATTGTGATTAAATTACAACGATTATTTTTTTATTAGGTTTTCTCATAAATATTGCAATTTACAATTTTAACATAAATTCAATATATCTTTTAAAAATTATCTCGAATTAATAAAATAATCTAAAATTAGATGGGTAAGACTAGTGTCTTTAGTAATTAATTAGAATGTATAGCAATTTTTATGTAAATTTTTTAAGAGACTTGAAATATTCAGTATATTTCATAATAGATCTAATCTATATTTCTATTAAAGGGATGGAATAAGCATTAATAATTTATATGAAATAGTTAATAACAAATCCTGACTTCTATGATTAGTAATTTACTGAAAAACATAGAAAACCCTTTATTCTCAAATTTAGAAAAAAGGAAAAATATTTTAATTAATATATTTTCTGATCATAATAACATTTCTATTCACTAAATTAGATTTTAAAGCATGAATTATTCAATGTAAAAATAGTATAAATATAAATCAATTGGCCAAAGAAAATGAGTATAAAATGATTAAAATATGACGTCTGATTATTGACCTCTCAGTTTTGAATTACTGTACTTAGAATTATATAGGGAAAAGATTATTGCTTAAATAATTTAAATTAGCATTTAATAATAATTTCACTCCATCATTCTATAGTATTCTATAAATGATTATATTTAATTTATTGAATATTGTTATGAA;start=3590;subtype=MAC;support_ref=46;support_variant=1;type=CRYPTIC;
scaffold51_25_with_IES	MILORD	internal_eliminated_sequence	3758	4142	.	.	.	ID=MILORD.25.3758.4142;Name=MILORD.25.3758.4142;bounded_by_ta=TRUE;common_boundary=None;end=4142;ies_id=IESPGM.PTET51.1.25.3394;ies_left_dist=-338;ies_min_dist=338;ies_right_dist=-616;junction_seq=taattaattagaatgTActtagaattatatag;read_names=HWI-D00104:165:C29AHACXX:8:1204:1676:44486,HWI-D00104:165:C29AHACXX:8:1104:18125:54954,HWI-D00104:165:C29AHACXX:8:2101:5276:28071;sequence=TATAGCAATTTTTATGTAAATTTTTTAAGAGACTTGAAATATTCAGTATATTTCATAATAGATCTAATCTATATTTCTATTAAAGGGATGGAATAAGCATTAATAATTTATATGAAATAGTTAATAACAAATCCTGACTTCTATGATTAGTAATTTACTGAAAAACATAGAAAACCCTTTATTCTCAAATTTAGAAAAAAGGAAAAATATTTTAATTAATATATTTTCTGATCATAATAACATTTCTATTCACTAAATTAGATTTTAAAGCATGAATTATTCAATGTAAAAATAGTATAAATATAAATCAATTGGCCAAAGAAAATGAGTATAAAATGATTAAAATATGACGTCTGATTATTGACCTCTCAGTTTTGAATTACTG;start=3758;subtype=MAC;support_ref=116;support_variant=3;type=CRYPTIC;
scaffold51_25_with_IES	MILORD	internal_eliminated_sequence	5234	5382	.	.	.	ID=MILORD.25.5234.5382;Name=MILORD.25.5234.5382;bounded_by_ta=TRUE;common_boundary=Both;end=5382;ies_id=IESPGM.PTET51.1.25.5101;ies_left_dist=0;ies_min_dist=0;ies_right_dist=0;junction_seq=aaatggagaatgtgtTAatatcatttccatag;read_names=HWI-D00104:165:C29AHACXX:8:1107:10508:29574,HWI-D00104:165:C29AHACXX:8:2101:16379:92778,HWI-D00104:165:C29AHACXX:8:1204:13585:51459,HWI-D00104:165:C29AHACXX:8:1306:17426:55849,HWI-D00104:165:C29AHACXX:8:1201:7937:5662,HWI-D00104:165:C29AHACXX:8:2301:17857:81281,HWI-D00104:165:C29AHACXX:8:2101:12373:35480,HWI-D00104:165:C29AHACXX:8:2301:12434:21912,HWI-D00104:165:C29AHACXX:8:2108:4897:84329,HWI-D00104:165:C29AHACXX:8:2305:13958:18695,HWI-D00104:165:C29AHACXX:8:1104:10369:28498,HWI-D00104:165:C29AHACXX:8:2201:2976:47801,HWI-D00104:165:C29AHACXX:8:1106:8190:100709,HWI-D00104:165:C29AHACXX:8:1105:3821:75039,HWI-D00104:165:C29AHACXX:8:2207:17557:60808,HWI-D00104:165:C29AHACXX:8:1304:3487:82726;sequence=TATTGTCAAATGAAAGGTTTTTGTAAATAACTCGAATTTTCTTTTGATATAAAGAATTGTAATGAATCTTTAAATTTAATATATTTTATTTGAAAATTTTCCATATATATCAATTTTTATTTTTTTTCATTGAATTGATAACTTGGCTA;start=5234;subtype=IES;support_ref=22;support_variant=16;type=IES;
scaffold51_25_with_IES	MILORD	internal_eliminated_sequence	8286	9004	.	.	.	ID=MILORD.25.8286.9004;Name=MILORD.25.8286.9004;bounded_by_ta=TRUE;common_boundary=None;end=9004;ies_id=IESPGM.PTET51.1.25.9762;ies_left_dist=1758;ies_min_dist=1068;ies_right_dist=1068;junction_seq=tatcgaagagggataTAcattatctcggaact;read_names=HWI-D00104:165:C29AHACXX:8:1206:3596:2317;sequence=TATATAATGTAGAAAATGATTTTGGGATCTAAAATAAAACAGAAAAAAAGAAATTGATTGAAAAGTAAATTTATGATCAAAAGGAATCATTATAAACCCCAATAAATAAGGATAATTAATTTATAGTTAGATTTGAAGGTAATTTATAATGTCGATATGTGGACATCTAACAAAATGGAAGAATAATATAGGGCTAAGGTTTATTTTTTGGAAATTAAGTGATTCCAAAGATTGGGATAACAAAATTCGCATTAAAAATATTGGATGTTAAGTCTTTTGTTAATATTGGCATAGGCAATAAAGACATGATAATTAGATCAAATTACACTCCTAATTTAAAATTTATTGGACATGGGTAAATAACTTATCTAATTTAGAACTTACTTAATAAGCAATCAAGGTTACAACTATTCCCACTAATCAAAAAACTAGAATGATATATAGTAATCGTTCACCTTTGCTAAATATGACATTATTCTACTAGAGATAGATATGAATATTAAATCAATATTATGGACTAAAAAGTCAACCCTTTAATAATTTGTAAATATATGTATTTAACCTTTAGTAATTGGAAATAAATAATGAATCAGATTTTTCCCCTTTAATTTAAATACATGGAAAGGTTGAAGTTTAAGATCAATTTTGAATTAACAATCTATTAATATTTATTTATCATAACTCTTTCATAATTAATAATTTATTTTCTAATTTTATTT;start=8286;subtype=MAC;support_ref=11;support_variant=1;type=CRYPTIC;
scaffold51_25_with_IES	MILORD	internal_eliminated_sequence	10044	10072	.	.	.	ID=MILORD.25.10044.10072;Name=MILORD.25.10044.10072;bounded_by_ta=TRUE;common_boundary=Both;end=10072;ies_id=IESPGM.PTET51.1.25.9762;ies_left_dist=0;ies_min_dist=0;ies_right_dist=0;junction_seq=gagaccaaatattgaTAaaaattaatcgaatt;read_names=HWI-D00104:165:C29AHACXX:8:2305:13375:40145,HWI-D00104:165:C29AHACXX:8:2307:9506:19808,HWI-D00104:165:C29AHACXX:8:2201:11090:54155,HWI-D00104:165:C29AHACXX:8:2306:6113:92120,HWI-D00104:165:C29AHACXX:8:2207:9793:22664,HWI-D00104:165:C29AHACXX:8:2104:12904:53288,HWI-D00104:165:C29AHACXX:8:2104:8857:54297,HWI-D00104:165:C29AHACXX:8:1101:8760:43872,HWI-D00104:165:C29AHACXX:8:1305:3988:47013,HWI-D00104:165:C29AHACXX:8:1201:8966:64914,HWI-D00104:165:C29AHACXX:8:1303:2403:70180,HWI-D00104:165:C29AHACXX:8:2202:10715:32859,HWI-D00104:165:C29AHACXX:8:2101:12065:31367,HWI-D00104:165:C29AHACXX:8:2203:9242:78825,HWI-D00104:165:C29AHACXX:8:2108:11743:89444,HWI-D00104:165:C29AHACXX:8:2105:18635:51858,HWI-D00104:165:C29AHACXX:8:1305:7784:94709,HWI-D00104:165:C29AHACXX:8:1107:3534:97036,HWI-D00104:165:C29AHACXX:8:2207:3338:41690,HWI-D00104:165:C29AHACXX:8:1204:12105:13640,HWI-D00104:165:C29AHACXX:8:2103:11582:70845,HWI-D00104:165:C29AHACXX:8:2209:14972:71010,HWI-D00104:165:C29AHACXX:8:1204:20785:7552,HWI-D00104:165:C29AHACXX:8:2101:21131:59068,HWI-D00104:165:C29AHACXX:8:1105:17310:34293,HWI-D00104:165:C29AHACXX:8:1103:8328:3645,HWI-D00104:165:C29AHACXX:8:2202:11982:7208,HWI-D00104:165:C29AHACXX:8:1206:1345:56679,HWI-D00104:165:C29AHACXX:8:2201:2053:70001,HWI-D00104:165:C29AHACXX:8:2303:12250:77768,HWI-D00104:165:C29AHACXX:8:2304:11664:59659,HWI-D00104:165:C29AHACXX:8:1205:16302:55008,HWI-D00104:165:C29AHACXX:8:2205:10330:32327,HWI-D00104:165:C29AHACXX:8:1203:11397:46317,HWI-D00104:165:C29AHACXX:8:1304:5191:96853,HWI-D00104:165:C29AHACXX:8:1205:3469:81522,HWI-D00104:165:C29AHACXX:8:1108:16755:82554;sequence=TAGTGTTTAATTGAATCATATTTAAACTG;start=10044;subtype=IES;support_ref=57;support_variant=37;type=IES;
scaffold51_25_with_IES	MILORD	internal_eliminated_sequence	14748	14813	.	.	.	ID=MILORD.25.14748.14813;Name=MILORD.25.14748.14813;bounded_by_ta=TRUE;common_boundary=Both;end=14813;ies_id=IESPGM.PTET51.1.25.14437;ies_left_dist=0;ies_min_dist=0;ies_right_dist=0;junction_seq=aatctaaatcgctaaTAtcaggaccgtgcatt;read_names=HWI-D00104:165:C29AHACXX:8:1105:21120:43615,HWI-D00104:165:C29AHACXX:8:1206:7249:98089,HWI-D00104:165:C29AHACXX:8:2201:18830:74038,HWI-D00104:165:C29AHACXX:8:2108:8065:71851,HWI-D00104:165:C29AHACXX:8:2303:8769:36210,HWI-D00104:165:C29AHACXX:8:1303:2570:92722,HWI-D00104:165:C29AHACXX:8:1205:18719:25581,HWI-D00104:165:C29AHACXX:8:2102:4746:30689,HWI-D00104:165:C29AHACXX:8:2103:18443:31472,HWI-D00104:165:C29AHACXX:8:2207:11247:67153,HWI-D00104:165:C29AHACXX:8:2207:4944:2592,HWI-D00104:165:C29AHACXX:8:1306:1799:11228,HWI-D00104:165:C29AHACXX:8:1304:18068:101251,HWI-D00104:165:C29AHACXX:8:1206:7549:57854,HWI-D00104:165:C29AHACXX:8:2105:13591:70147,HWI-D00104:165:C29AHACXX:8:2202:17763:79627,HWI-D00104:165:C29AHACXX:8:2303:3610:61469,HWI-D00104:165:C29AHACXX:8:2302:13802:65019,HWI-D00104:165:C29AHACXX:8:2304:1329:88070,HWI-D00104:165:C29AHACXX:8:1101:10633:55339,HWI-D00104:165:C29AHACXX:8:2205:16686:54330,HWI-D00104:165:C29AHACXX:8:2303:20474:8531,HWI-D00104:165:C29AHACXX:8:2301:11000:87538,HWI-D00104:165:C29AHACXX:8:1201:19966:43933,HWI-D00104:165:C29AHACXX:8:1307:12902:25708,HWI-D00104:165:C29AHACXX:8:2105:13675:99519,HWI-D00104:165:C29AHACXX:8:1202:7359:76190,HWI-D00104:165:C29AHACXX:8:2204:9305:74720,HWI-D00104:165:C29AHACXX:8:1303:12650:38127,HWI-D00104:165:C29AHACXX:8:2101:16665:50589,HWI-D00104:165:C29AHACXX:8:1205:7180:94433,HWI-D00104:165:C29AHACXX:8:2305:19402:36054,HWI-D00104:165:C29AHACXX:8:1104:5624:19534,HWI-D00104:165:C29AHACXX:8:2204:9751:75830,HWI-D00104:165:C29AHACXX:8:1201:9724:44416,HWI-D00104:165:C29AHACXX:8:1202:14464:74288,HWI-D00104:165:C29AHACXX:8:1206:5647:90168,HWI-D00104:165:C29AHACXX:8:1104:20774:30897,HWI-D00104:165:C29AHACXX:8:2308:9959:23991,HWI-D00104:165:C29AHACXX:8:1104:12385:84167,HWI-D00104:165:C29AHACXX:8:2105:6796:49908,HWI-D00104:165:C29AHACXX:8:1104:10565:99294,HWI-D00104:165:C29AHACXX:8:2205:9765:53474,HWI-D00104:165:C29AHACXX:8:1204:4078:71411,HWI-D00104:165:C29AHACXX:8:2209:16471:73975,HWI-D00104:165:C29AHACXX:8:1302:13052:80378,HWI-D00104:165:C29AHACXX:8:2207:17201:17212,HWI-D00104:165:C29AHACXX:8:1301:2167:4220,HWI-D00104:165:C29AHACXX:8:2306:6240:18021,HWI-D00104:165:C29AHACXX:8:2205:7890:22543,HWI-D00104:165:C29AHACXX:8:1201:2554:54228,HWI-D00104:165:C29AHACXX:8:1301:6372:25813,HWI-D00104:165:C29AHACXX:8:2207:2488:16135,HWI-D00104:165:C29AHACXX:8:2306:10294:46304,HWI-D00104:165:C29AHACXX:8:1203:9865:75668,HWI-D00104:165:C29AHACXX:8:2301:8367:97321,HWI-D00104:165:C29AHACXX:8:2304:11009:56033,HWI-D00104:165:C29AHACXX:8:1102:8675:87154,HWI-D00104:165:C29AHACXX:8:2303:12158:55775,HWI-D00104:165:C29AHACXX:8:1105:11254:5246,HWI-D00104:165:C29AHACXX:8:2209:17445:27392;sequence=TACACTTAAGCTGCTTATTATTCAAATTAAATGATGGATAAATAAAAGAAAATAGAAATTAAATTG;start=14748;subtype=IES;support_ref=4;support_variant=61;type=IES;
scaffold51_25_with_IES	MILORD	internal_eliminated_sequence	15594	15660	.	.	.	ID=MILORD.25.15594.15660;Name=MILORD.25.15594.15660;bounded_by_ta=TRUE;common_boundary=Both;end=15660;ies_id=IESPGM.PTET51.1.25.15217;ies_left_dist=0;ies_min_dist=0;ies_right_dist=0;junction_seq=tctatttgctattatTAttattgttcttaagg;read_names=HWI-D00104:165:C29AHACXX:8:1205:14067:10315,HWI-D00104:165:C29AHACXX:8:2305:9281:83500,HWI-D00104:165:C29AHACXX:8:1104:16252:71277,HWI-D00104:165:C29AHACXX:8:2308:11034:19534,HWI-D00104:165:C29AHACXX:8:2105:7320:101090,HWI-D00104:165:C29AHACXX:8:2204:20522:48908,HWI-D00104:165:C29AHACXX:8:2307:19524:37758,HWI-D00104:165:C29AHACXX:8:2201:2931:8516,HWI-D00104:165:C29AHACXX:8:1306:1109:69971,HWI-D00104:165:C29AHACXX:8:2303:17001:59368,HWI-D00104:165:C29AHACXX:8:2102:13962:81518,HWI-D00104:165:C29AHACXX:8:2209:18147:91139,HWI-D00104:165:C29AHACXX:8:2103:7634:30639,HWI-D00104:165:C29AHACXX:8:2206:16448:36805,HWI-D00104:165:C29AHACXX:8:2307:7949:41838,HWI-D00104:165:C29AHACXX:8:2101:19951:4012,HWI-D00104:165:C29AHACXX:8:1102:17000:69483,HWI-D00104:165:C29AHACXX:8:1306:16776:20374,HWI-D00104:165:C29AHACXX:8:2205:14604:50304,HWI-D00104:165:C29AHACXX:8:2103:2757:91109,HWI-D00104:165:C29AHACXX:8:2306:12493:55780,HWI-D00104:165:C29AHACXX:8:2303:1647:14261,HWI-D00104:165:C29AHACXX:8:2301:13023:49675,HWI-D00104:165:C29AHACXX:8:1302:2398:48896,HWI-D00104:165:C29AHACXX:8:1107:12728:83236,HWI-D00104:165:C29AHACXX:8:1206:1257:9007,HWI-D00104:165:C29AHACXX:8:1101:1893:83785,HWI-D00104:165:C29AHACXX:8:1202:6469:41632,HWI-D00104:165:C29AHACXX:8:1107:7824:81127,HWI-D00104:165:C29AHACXX:8:1303:4133:87424,HWI-D00104:165:C29AHACXX:8:2205:18466:37590,HWI-D00104:165:C29AHACXX:8:1203:19571:34262,HWI-D00104:165:C29AHACXX:8:2101:17085:60987,HWI-D00104:165:C29AHACXX:8:2209:15710:33471,HWI-D00104:165:C29AHACXX:8:1107:11441:61045,HWI-D00104:165:C29AHACXX:8:2104:4018:55978,HWI-D00104:165:C29AHACXX:8:1203:15452:65151,HWI-D00104:165:C29AHACXX:8:2209:20027:38371,HWI-D00104:165:C29AHACXX:8:2203:9136:95980,HWI-D00104:165:C29AHACXX:8:1107:3913:72754,HWI-D00104:165:C29AHACXX:8:1105:17580:71954,HWI-D00104:165:C29AHACXX:8:1103:6802:11513,HWI-D00104:165:C29AHACXX:8:2201:11036:28009,HWI-D00104:165:C29AHACXX:8:2307:13008:59266,HWI-D00104:165:C29AHACXX:8:2102:8469:20483,HWI-D00104:165:C29AHACXX:8:2307:20853:29693,HWI-D00104:165:C29AHACXX:8:2304:3987:80324,HWI-D00104:165:C29AHACXX:8:2306:20451:52290,HWI-D00104:165:C29AHACXX:8:1102:3525:91229,HWI-D00104:165:C29AHACXX:8:1202:7574:100627,HWI-D00104:165:C29AHACXX:8:1305:9921:34801,HWI-D00104:165:C29AHACXX:8:1307:6939:17415;sequence=TACAGATAAACTAAAAAATATTATTTAAACAATAAAATTAAATGAAATATATTTTTTATTTCAACTG;start=15594;subtype=IES;support_ref=0;support_variant=52;type=IES;
scaffold51_25_with_IES	MILORD	internal_eliminated_sequence	16805	16889	.	.	.	ID=MILORD.25.16805.16889;Name=MILORD.25.16805.16889;bounded_by_ta=TRUE;common_boundary=Both;end=16889;ies_id=IESPGM.PTET51.1.25.16361;ies_left_dist=0;ies_min_dist=0;ies_right_dist=0;junction_seq=tattagcttagtaaaTAtaaagctcataatca;read_names=HWI-D00104:165:C29AHACXX:8:2306:9062:84355,HWI-D00104:165:C29AHACXX:8:1101:7112:15303,HWI-D00104:165:C29AHACXX:8:1101:5141:93734,HWI-D00104:165:C29AHACXX:8:1203:16380:59967,HWI-D00104:165:C29AHACXX:8:1307:1787:45915,HWI-D00104:165:C29AHACXX:8:1309:19788:69294,HWI-D00104:165:C29AHACXX:8:2302:18748:69444,HWI-D00104:165:C29AHACXX:8:1203:17776:56742,HWI-D00104:165:C29AHACXX:8:1103:9329:29561,HWI-D00104:165:C29AHACXX:8:2103:20276:50384,HWI-D00104:165:C29AHACXX:8:2203:19369:98305,HWI-D00104:165:C29AHACXX:8:2302:7994:44994,HWI-D00104:165:C29AHACXX:8:1101:17261:2106,HWI-D00104:165:C29AHACXX:8:2103:19511:81893,HWI-D00104:165:C29AHACXX:8:1102:9920:33936,HWI-D00104:165:C29AHACXX:8:2102:8538:50263,HWI-D00104:165:C29AHACXX:8:1303:9134:37431,HWI-D00104:165:C29AHACXX:8:1301:15060:30871,HWI-D00104:165:C29AHACXX:8:2304:17263:19359,HWI-D00104:165:C29AHACXX:8:1101:16334:81677,HWI-D00104:165:C29AHACXX:8:1305:5666:16969,HWI-D00104:165:C29AHACXX:8:1301:17947:46998,HWI-D00104:165:C29AHACXX:8:1204:5654:35466,HWI-D00104:165:C29AHACXX:8:1108:5970:75239,HWI-D00104:165:C29AHACXX:8:2307:17308:92520,HWI-D00104:165:C29AHACXX:8:1201:11206:88620,HWI-D00104:165:C29AHACXX:8:2302:12016:30769;sequence=TACACCAAGTAAGGACCTGTTTGATGATTCAACAAATGATAATATTAAAAAGTAAAAATAATTTATTAATTTATTAATTTCACTG;start=16805;subtype=IES;support_ref=6;support_variant=27;type=IES;
scaffold51_25_with_IES	MILORD	internal_eliminated_sequence	16844	16889	.	.	.	ID=MILORD.25.16844.16889;Name=MILORD.25.16844.16889;bounded_by_ta=TRUE;common_boundary=RIGHT;end=16889;ies_id=IESPGM.PTET51.1.25.16361;ies_left_dist=-39;ies_min_dist=0;ies_right_dist=0;junction_seq=tgattcaacaaatgaTAtaaagctcataatca;read_names=HWI-D00104:165:C29AHACXX:8:2108:14899:87736;sequence=TAATATTAAAAAGTAAAAATAATTTATTAATTTATTAATTTCACTG;start=16844;subtype=PARTIAL_INTERNAL;support_ref=0;support_variant=1;type=ALTERNATIVE;
scaffold51_25_with_IES	MILORD	internal_eliminated_sequence	17051	17124	.	.	.	ID=MILORD.25.17051.17124;Name=MILORD.25.17051.17124;bounded_by_ta=TRUE;common_boundary=Both;end=17124;ies_id=IESPGM.PTET51.1.25.16522;ies_left_dist=0;ies_min_dist=0;ies_right_dist=0;junction_seq=ttcactttaggctgcTAtctaaaacatttctt;read_names=HWI-D00104:165:C29AHACXX:8:2209:5895:48909,HWI-D00104:165:C29AHACXX:8:1101:5692:41451,HWI-D00104:165:C29AHACXX:8:2102:10758:9713,HWI-D00104:165:C29AHACXX:8:1103:20482:96143,HWI-D00104:165:C29AHACXX:8:1306:12355:53556,HWI-D00104:165:C29AHACXX:8:1101:6320:31554,HWI-D00104:165:C29AHACXX:8:2301:10873:43424,HWI-D00104:165:C29AHACXX:8:2108:5498:39212,HWI-D00104:165:C29AHACXX:8:2202:10757:93973,HWI-D00104:165:C29AHACXX:8:2204:2480:10549,HWI-D00104:165:C29AHACXX:8:1301:14253:11119,HWI-D00104:165:C29AHACXX:8:2306:6766:3098,HWI-D00104:165:C29AHACXX:8:1107:7936:5712,HWI-D00104:165:C29AHACXX:8:2101:13535:52872,HWI-D00104:165:C29AHACXX:8:1108:5009:25838,HWI-D00104:165:C29AHACXX:8:1206:3347:56721,HWI-D00104:165:C29AHACXX:8:2304:20877:47406,HWI-D00104:165:C29AHACXX:8:1306:5867:82132,HWI-D00104:165:C29AHACXX:8:2308:4799:57840,HWI-D00104:165:C29AHACXX:8:1203:18071:98567,HWI-D00104:165:C29AHACXX:8:2101:9325:43768,HWI-D00104:165:C29AHACXX:8:2204:2927:57965,HWI-D00104:165:C29AHACXX:8:1108:19023:49034,HWI-D00104:165:C29AHACXX:8:2105:9384:86047,HWI-D00104:165:C29AHACXX:8:1309:11618:2379,HWI-D00104:165:C29AHACXX:8:2108:3813:12793;sequence=TATAATTAAAATTTAACTTTGTATTGTCAATAAGATAAAATACTGAACCATTGCAGAGAGAAATTACAATATTA;start=17051;subtype=IES;support_ref=22;support_variant=26;type=IES;
scaffold51_25_with_IES	MILORD	internal_eliminated_sequence	17072	17119	.	.	.	ID=MILORD.25.17072.17119;Name=MILORD.25.17072.17119;bounded_by_ta=TRUE;common_boundary=None;end=17119;ies_id=IESPGM.PTET51.1.25.16522;ies_left_dist=-21;ies_min_dist=5;ies_right_dist=5;junction_seq=taaaatttaactttgTAttatatctaaaacat;read_names=HWI-D00104:165:C29AHACXX:8:2104:17871:26290;sequence=TATTGTCAATAAGATAAAATACTGAACCATTGCAGAGAGAAATTACAA;start=17072;subtype=INTERNAL;support_ref=0;support_variant=1;type=ALTERNATIVE;
scaffold51_25_with_IES	MILORD	internal_eliminated_sequence	18810	18835	.	.	.	ID=MILORD.25.18810.18835;Name=MILORD.25.18810.18835;bounded_by_ta=TRUE;common_boundary=Both;end=18835;ies_id=IESPGM.PTET51.1.25.18207;ies_left_dist=0;ies_min_dist=0;ies_right_dist=0;junction_seq=atttacgcaataaaaTAcattttgaaaataaa;read_names=HWI-D00104:165:C29AHACXX:8:2304:6307:21036,HWI-D00104:165:C29AHACXX:8:1303:6530:100116,HWI-D00104:165:C29AHACXX:8:1102:4576:63835,HWI-D00104:165:C29AHACXX:8:1106:16510:24418,HWI-D00104:165:C29AHACXX:8:1204:13291:36778,HWI-D00104:165:C29AHACXX:8:2302:3195:35835,HWI-D00104:165:C29AHACXX:8:1202:12439:50121,HWI-D00104:165:C29AHACXX:8:2203:13807:8100,HWI-D00104:165:C29AHACXX:8:2307:10406:99236,HWI-D00104:165:C29AHACXX:8:1303:2049:38280,HWI-D00104:165:C29AHACXX:8:2108:3350:63852,HWI-D00104:165:C29AHACXX:8:2103:11002:41499,HWI-D00104:165:C29AHACXX:8:1206:16299:77303,HWI-D00104:165:C29AHACXX:8:1203:13492:82300,HWI-D00104:165:C29AHACXX:8:1202:21067:5784,HWI-D00104:165:C29AHACXX:8:1306:6046:94863,HWI-D00104:165:C29AHACXX:8:2105:16428:46821,HWI-D00104:165:C29AHACXX:8:1301:1841:87445,HWI-D00104:165:C29AHACXX:8:2206:1333:9860,HWI-D00104:165:C29AHACXX:8:1107:13043:16030,HWI-D00104:165:C29AHACXX:8:2104:18779:77460,HWI-D00104:165:C29AHACXX:8:2104:9999:48683,HWI-D00104:165:C29AHACXX:8:1203:10707:29124,HWI-D00104:165:C29AHACXX:8:2102:16113:62693,HWI-D00104:165:C29AHACXX:8:2201:19131:13693,HWI-D00104:165:C29AHACXX:8:2209:18798:17255,HWI-D00104:165:C29AHACXX:8:2204:1759:73796,HWI-D00104:165:C29AHACXX:8:2301:4138:48238,HWI-D00104:165:C29AHACXX:8:1303:11428:69382,HWI-D00104:165:C29AHACXX:8:2301:18699:24472,HWI-D00104:165:C29AHACXX:8:1203:13057:47248,HWI-D00104:165:C29AHACXX:8:1106:18539:86455,HWI-D00104:165:C29AHACXX:8:2104:6719:77837,HWI-D00104:165:C29AHACXX:8:1203:1167:55331,HWI-D00104:165:C29AHACXX:8:2203:5454:3094,HWI-D00104:165:C29AHACXX:8:2302:3048:61567,HWI-D00104:165:C29AHACXX:8:1206:7736:13840,HWI-D00104:165:C29AHACXX:8:2204:13825:9316,HWI-D00104:165:C29AHACXX:8:1202:7270:7493,HWI-D00104:165:C29AHACXX:8:2201:1987:15585,HWI-D00104:165:C29AHACXX:8:2306:18386:20178,HWI-D00104:165:C29AHACXX:8:2108:6967:24879,HWI-D00104:165:C29AHACXX:8:2207:18469:31469,HWI-D00104:165:C29AHACXX:8:1102:9711:8500;sequence=TATAGTAACTTAAAAAATTTGAATTG;start=18810;subtype=IES;support_ref=3;support_variant=44;type=IES;
scaffold51_25_with_IES	MILORD	internal_eliminated_sequence	19526	19552	.	.	.	ID=MILORD.25.19526.19552;Name=MILORD.25.19526.19552;bounded_by_ta=TRUE;common_boundary=Both;end=19552;ies_id=IESPGM.PTET51.1.25.18897;ies_left_dist=0;ies_min_dist=0;ies_right_dist=0;junction_seq=cttctaaatatttagTActattgtagtataaa;read_names=HWI-D00104:165:C29AHACXX:8:2209:10498:25752,HWI-D00104:165:C29AHACXX:8:2207:10879:72443,HWI-D00104:165:C29AHACXX:8:2209:5740:12136,HWI-D00104:165:C29AHACXX:8:2308:5536:11912,HWI-D00104:165:C29AHACXX:8:2303:18854:25240,HWI-D00104:165:C29AHACXX:8:1202:6840:22188,HWI-D00104:165:C29AHACXX:8:2102:8078:34113,HWI-D00104:165:C29AHACXX:8:2307:1342:41303,HWI-D00104:165:C29AHACXX:8:1201:16415:44763,HWI-D00104:165:C29AHACXX:8:2206:2002:62388,HWI-D00104:165:C29AHACXX:8:1104:3935:92206,HWI-D00104:165:C29AHACXX:8:1309:6090:73358,HWI-D00104:165:C29AHACXX:8:2209:17198:89592,HWI-D00104:165:C29AHACXX:8:2303:20081:47953,HWI-D00104:165:C29AHACXX:8:1108:11197:44028,HWI-D00104:165:C29AHACXX:8:2205:16350:80239,HWI-D00104:165:C29AHACXX:8:1204:2335:53184,HWI-D00104:165:C29AHACXX:8:1201:7387:47821,HWI-D00104:165:C29AHACXX:8:2302:15604:76387,HWI-D00104:165:C29AHACXX:8:2306:17495:85852,HWI-D00104:165:C29AHACXX:8:1304:12998:99795,HWI-D00104:165:C29AHACXX:8:1106:13187:95409,HWI-D00104:165:C29AHACXX:8:1104:8204:43038,HWI-D00104:165:C29AHACXX:8:1303:15108:73851,HWI-D00104:165:C29AHACXX:8:1301:13329:9751,HWI-D00104:165:C29AHACXX:8:2202:19459:28656,HWI-D00104:165:C29AHACXX:8:1103:11746:14279,HWI-D00104:165:C29AHACXX:8:2209:19731:70124,HWI-D00104:165:C29AHACXX:8:1107:5613:11089,HWI-D00104:165:C29AHACXX:8:2308:18746:5066,HWI-D00104:165:C29AHACXX:8:2101:12559:3153,HWI-D00104:165:C29AHACXX:8:1303:12345:35724,HWI-D00104:165:C29AHACXX:8:2202:9533:74230,HWI-D00104:165:C29AHACXX:8:1205:14544:61873,HWI-D00104:165:C29AHACXX:8:1105:9367:75000,HWI-D00104:165:C29AHACXX:8:1303:11071:81034,HWI-D00104:165:C29AHACXX:8:2104:8536:57573,HWI-D00104:165:C29AHACXX:8:2303:7876:53136,HWI-D00104:165:C29AHACXX:8:2103:13645:96385,HWI-D00104:165:C29AHACXX:8:1102:11221:9452;sequence=TAGAGTTGATTAGTTTTAAGGTTGCTG;start=19526;subtype=IES;support_ref=3;support_variant=40;type=IES;
scaffold51_25_with_IES	MILORD	internal_eliminated_sequence	19852	19880	.	.	.	ID=MILORD.25.19852.19880;Name=MILORD.25.19852.19880;bounded_by_ta=TRUE;common_boundary=Both;end=19880;ies_id=IESPGM.PTET51.1.25.19196;ies_left_dist=0;ies_min_dist=0;ies_right_dist=0;junction_seq=caagtaaccaaatttTAatatctaaagttaac;read_names=HWI-D00104:165:C29AHACXX:8:1106:1360:21150,HWI-D00104:165:C29AHACXX:8:1307:7821:41509,HWI-D00104:165:C29AHACXX:8:2105:6959:17268,HWI-D00104:165:C29AHACXX:8:2302:17756:40923,HWI-D00104:165:C29AHACXX:8:1206:12067:36909,HWI-D00104:165:C29AHACXX:8:1103:14557:6182,HWI-D00104:165:C29AHACXX:8:1101:1421:41524,HWI-D00104:165:C29AHACXX:8:2103:5006:18396,HWI-D00104:165:C29AHACXX:8:2206:3878:60625,HWI-D00104:165:C29AHACXX:8:2301:17684:4272,HWI-D00104:165:C29AHACXX:8:2105:17027:19042,HWI-D00104:165:C29AHACXX:8:1204:17113:80551,HWI-D00104:165:C29AHACXX:8:2305:1173:97621,HWI-D00104:165:C29AHACXX:8:1309:15053:45095,HWI-D00104:165:C29AHACXX:8:1204:9736:100079,HWI-D00104:165:C29AHACXX:8:1106:13721:38110,HWI-D00104:165:C29AHACXX:8:1305:18791:7690,HWI-D00104:165:C29AHACXX:8:1301:6487:9333,HWI-D00104:165:C29AHACXX:8:2305:10454:49168,HWI-D00104:165:C29AHACXX:8:2308:14891:76205,HWI-D00104:165:C29AHACXX:8:2301:5705:33308,HWI-D00104:165:C29AHACXX:8:2102:16547:91604,HWI-D00104:165:C29AHACXX:8:1106:10551:9575,HWI-D00104:165:C29AHACXX:8:1101:12953:42723,HWI-D00104:165:C29AHACXX:8:2102:11018:51780,HWI-D00104:165:C29AHACXX:8:1102:12218:45834,HWI-D00104:165:C29AHACXX:8:1104:11057:53364,HWI-D00104:165:C29AHACXX:8:1201:18477:10193,HWI-D00104:165:C29AHACXX:8:2205:2448:13994,HWI-D00104:165:C29AHACXX:8:2105:9022:29202,HWI-D00104:165:C29AHACXX:8:1202:20570:78025,HWI-D00104:165:C29AHACXX:8:2305:3245:5080,HWI-D00104:165:C29AHACXX:8:1101:7161:67870,HWI-D00104:165:C29AHACXX:8:2301:15825:84020,HWI-D00104:165:C29AHACXX:8:1108:18443:47661,HWI-D00104:165:C29AHACXX:8:1103:11798:10865,HWI-D00104:165:C29AHACXX:8:2205:7395:58947,HWI-D00104:165:C29AHACXX:8:2303:10732:101243,HWI-D00104:165:C29AHACXX:8:1108:9737:57964,HWI-D00104:165:C29AHACXX:8:2205:10690:9644,HWI-D00104:165:C29AHACXX:8:2202:18390:85029,HWI-D00104:165:C29AHACXX:8:2104:6491:4741,HWI-D00104:165:C29AHACXX:8:2103:9188:99258;sequence=TATAGAAAAAATATATTAAAAAATTACTA;start=19852;subtype=IES;support_ref=3;support_variant=43;type=IES;
scaffold51_25_with_IES	MILORD	internal_eliminated_sequence	19852	19878	.	.	.	ID=MILORD.25.19852.19878;Name=MILORD.25.19852.19878;bounded_by_ta=TRUE;common_boundary=LEFT;end=19878;ies_id=IESPGM.PTET51.1.25.19196;ies_left_dist=0;ies_min_dist=0;ies_right_dist=2;junction_seq=caagtaaccaaatttTAtaatatctaaagtta;read_names=HWI-D00104:165:C29AHACXX:8:2201:7536:46713;sequence=TATAGAAAAAATATATTAAAAAATTAC;start=19852;subtype=PARTIAL_INTERNAL;support_ref=1;support_variant=1;type=ALTERNATIVE;
scaffold51_25_with_IES	MILORD	internal_eliminated_sequence	20116	20141	.	.	.	ID=MILORD.25.20116.20141;Name=MILORD.25.20116.20141;bounded_by_ta=TRUE;common_boundary=Both;end=20141;ies_id=IESPGM.PTET51.1.25.19431;ies_left_dist=0;ies_min_dist=0;ies_right_dist=0;junction_seq=gagattatcaaaagtTAagaagatgctctgag;read_names=HWI-D00104:165:C29AHACXX:8:2207:10465:94281,HWI-D00104:165:C29AHACXX:8:2305:2859:55180,HWI-D00104:165:C29AHACXX:8:1301:18383:55044,HWI-D00104:165:C29AHACXX:8:1105:16678:87032,HWI-D00104:165:C29AHACXX:8:1306:16475:31432,HWI-D00104:165:C29AHACXX:8:2308:9789:76704,HWI-D00104:165:C29AHACXX:8:2308:14846:90175,HWI-D00104:165:C29AHACXX:8:1303:13333:69787,HWI-D00104:165:C29AHACXX:8:1104:1402:70649,HWI-D00104:165:C29AHACXX:8:2304:1897:13605,HWI-D00104:165:C29AHACXX:8:1102:11164:32661,HWI-D00104:165:C29AHACXX:8:2306:18603:99319,HWI-D00104:165:C29AHACXX:8:1108:9265:8259,HWI-D00104:165:C29AHACXX:8:2209:2286:67397,HWI-D00104:165:C29AHACXX:8:2204:7136:77187,HWI-D00104:165:C29AHACXX:8:1306:7821:31709,HWI-D00104:165:C29AHACXX:8:1102:17757:4610,HWI-D00104:165:C29AHACXX:8:2103:3580:92553,HWI-D00104:165:C29AHACXX:8:1107:13670:66252,HWI-D00104:165:C29AHACXX:8:2105:8779:9866,HWI-D00104:165:C29AHACXX:8:1203:19166:34067,HWI-D00104:165:C29AHACXX:8:1203:5402:67307,HWI-D00104:165:C29AHACXX:8:1104:3863:19838,HWI-D00104:165:C29AHACXX:8:2201:13571:8654,HWI-D00104:165:C29AHACXX:8:1102:18003:79846,HWI-D00104:165:C29AHACXX:8:1307:14179:11303,HWI-D00104:165:C29AHACXX:8:1106:6922:86659,HWI-D00104:165:C29AHACXX:8:1103:16387:21498,HWI-D00104:165:C29AHACXX:8:1101:16299:48556;sequence=TATAATTGCAATAATTCTATCCACTA;start=20116;subtype=IES;support_ref=3;support_variant=29;type=IES;
scaffold51_25_with_IES	MILORD	internal_eliminated_sequence	20604	20672	.	.	.	ID=MILORD.25.20604.20672;Name=MILORD.25.20604.20672;bounded_by_ta=TRUE;common_boundary=Both;end=20672;ies_id=IESPGM.PTET51.1.25.19893;ies_left_dist=0;ies_min_dist=0;ies_right_dist=0;junction_seq=tatcagtcatagaatTAtcagaacaaccacag;read_names=HWI-D00104:165:C29AHACXX:8:1303:11708:14247,HWI-D00104:165:C29AHACXX:8:1304:5993:22678,HWI-D00104:165:C29AHACXX:8:2205:11160:9078,HWI-D00104:165:C29AHACXX:8:1102:16716:15029,HWI-D00104:165:C29AHACXX:8:1107:16440:5541,HWI-D00104:165:C29AHACXX:8:2207:17699:65335,HWI-D00104:165:C29AHACXX:8:2302:14538:39457,HWI-D00104:165:C29AHACXX:8:1101:18362:23312,HWI-D00104:165:C29AHACXX:8:2108:19767:28769,HWI-D00104:165:C29AHACXX:8:1203:18842:78524,HWI-D00104:165:C29AHACXX:8:2207:8237:50135,HWI-D00104:165:C29AHACXX:8:1203:9665:72193,HWI-D00104:165:C29AHACXX:8:2303:16391:45171,HWI-D00104:165:C29AHACXX:8:2204:10967:81900,HWI-D00104:165:C29AHACXX:8:2301:7200:68851,HWI-D00104:165:C29AHACXX:8:2308:6714:6753,HWI-D00104:165:C29AHACXX:8:2203:5480:36646,HWI-D00104:165:C29AHACXX:8:2209:9299:29801,HWI-D00104:165:C29AHACXX:8:1205:11971:15737;sequence=TACAGTAGTTTTTTATATATTATTCATTTCAATTATTTTTACTATCCCAATAATGTTATTTATCAACTG;start=20604;subtype=IES;support_ref=8;support_variant=19;type=IES;
scaffold51_25_with_IES	MILORD	internal_eliminated_sequence	21235	21262	.	.	.	ID=MILORD.25.21235.21262;Name=MILORD.25.21235.21262;bounded_by_ta=TRUE;common_boundary=Both;end=21262;ies_id=IESPGM.PTET51.1.25.20455;ies_left_dist=0;ies_min_dist=0;ies_right_dist=0;junction_seq=tggtattgatatcaaTAgtactccttaatatg;read_names=HWI-D00104:165:C29AHACXX:8:2108:1707:43171,HWI-D00104:165:C29AHACXX:8:1304:2105:67732,HWI-D00104:165:C29AHACXX:8:2207:13691:71190,HWI-D00104:165:C29AHACXX:8:1104:14957:79064,HWI-D00104:165:C29AHACXX:8:1303:5874:32939,HWI-D00104:165:C29AHACXX:8:2202:11104:31723,HWI-D00104:165:C29AHACXX:8:1105:19396:72645,HWI-D00104:165:C29AHACXX:8:1105:17685:47379,HWI-D00104:165:C29AHACXX:8:1108:12213:84898,HWI-D00104:165:C29AHACXX:8:1104:5017:24628,HWI-D00104:165:C29AHACXX:8:1104:6763:96804,HWI-D00104:165:C29AHACXX:8:2307:13944:80796,HWI-D00104:165:C29AHACXX:8:1302:13923:66677,HWI-D00104:165:C29AHACXX:8:2207:12628:66619,HWI-D00104:165:C29AHACXX:8:2209:7655:57697,HWI-D00104:165:C29AHACXX:8:2206:16802:9718,HWI-D00104:165:C29AHACXX:8:2103:2557:38667,HWI-D00104:165:C29AHACXX:8:2102:8989:45091,HWI-D00104:165:C29AHACXX:8:1302:13943:72180,HWI-D00104:165:C29AHACXX:8:1206:18021:56213,HWI-D00104:165:C29AHACXX:8:2205:12348:93548,HWI-D00104:165:C29AHACXX:8:2102:8261:20416,HWI-D00104:165:C29AHACXX:8:2204:12824:28190,HWI-D00104:165:C29AHACXX:8:2103:20602:48382,HWI-D00104:165:C29AHACXX:8:1105:8699:99844,HWI-D00104:165:C29AHACXX:8:2308:9543:79478,HWI-D00104:165:C29AHACXX:8:2209:4454:44624,HWI-D00104:165:C29AHACXX:8:1305:3159:84417,HWI-D00104:165:C29AHACXX:8:2307:10162:68323,HWI-D00104:165:C29AHACXX:8:1104:14362:75027,HWI-D00104:165:C29AHACXX:8:1204:4962:37757,HWI-D00104:165:C29AHACXX:8:1203:3830:10182,HWI-D00104:165:C29AHACXX:8:1103:10848:93647,HWI-D00104:165:C29AHACXX:8:1103:19533:48614,HWI-D00104:165:C29AHACXX:8:2209:13639:80558,HWI-D00104:165:C29AHACXX:8:1205:10232:96640,HWI-D00104:165:C29AHACXX:8:2209:5328:92315,HWI-D00104:165:C29AHACXX:8:1108:4798:41862,HWI-D00104:165:C29AHACXX:8:2101:3987:88277,HWI-D00104:165:C29AHACXX:8:1105:20196:53041,HWI-D00104:165:C29AHACXX:8:2205:18041:42513;sequence=TATAAATAAAATCAATTTTGTTTATTTA;start=21235;subtype=IES;support_ref=0;support_variant=41;type=IES;
scaffold51_25_with_IES	MILORD	internal_eliminated_sequence	21694	21760	.	.	.	ID=MILORD.25.21694.21760;Name=MILORD.25.21694.21760;bounded_by_ta=TRUE;common_boundary=Both;end=21760;ies_id=IESPGM.PTET51.1.25.20886;ies_left_dist=0;ies_min_dist=0;ies_right_dist=0;junction_seq=ttcttacttaaatggTAtccagtgattctatt;read_names=HWI-D00104:165:C29AHACXX:8:1301:14885:57471,HWI-D00104:165:C29AHACXX:8:1206:10874:9988,HWI-D00104:165:C29AHACXX:8:1302:8554:100842,HWI-D00104:165:C29AHACXX:8:1204:13404:30362,HWI-D00104:165:C29AHACXX:8:2209:15441:16073,HWI-D00104:165:C29AHACXX:8:1106:10674:44703,HWI-D00104:165:C29AHACXX:8:1309:2902:54772,HWI-D00104:165:C29AHACXX:8:1103:8418:81449,HWI-D00104:165:C29AHACXX:8:2104:13802:17050,HWI-D00104:165:C29AHACXX:8:1206:14524:16225,HWI-D00104:165:C29AHACXX:8:2203:14978:9613,HWI-D00104:165:C29AHACXX:8:2302:12619:57599,HWI-D00104:165:C29AHACXX:8:1104:19524:86160,HWI-D00104:165:C29AHACXX:8:2305:5345:27942,HWI-D00104:165:C29AHACXX:8:2308:6471:26736,HWI-D00104:165:C29AHACXX:8:2307:7731:57166,HWI-D00104:165:C29AHACXX:8:1103:5610:19547,HWI-D00104:165:C29AHACXX:8:2305:7489:24589,HWI-D00104:165:C29AHACXX:8:1202:7021:39972,HWI-D00104:165:C29AHACXX:8:1205:12068:21020,HWI-D00104:165:C29AHACXX:8:1301:7877:54973,HWI-D00104:165:C29AHACXX:8:2102:13384:12188,HWI-D00104:165:C29AHACXX:8:1101:7627:74551,HWI-D00104:165:C29AHACXX:8:1201:5911:63834,HWI-D00104:165:C29AHACXX:8:2305:9196:49532,HWI-D00104:165:C29AHACXX:8:1204:3887:39094,HWI-D00104:165:C29AHACXX:8:1108:10259:6441,HWI-D00104:165:C29AHACXX:8:2304:17439:3216,HWI-D00104:165:C29AHACXX:8:1105:8312:6536,HWI-D00104:165:C29AHACXX:8:1203:20703:18114,HWI-D00104:165:C29AHACXX:8:2105:13409:22417,HWI-D00104:165:C29AHACXX:8:1309:16035:21334,HWI-D00104:165:C29AHACXX:8:1305:9695:12388,HWI-D00104:165:C29AHACXX:8:1206:16403:43765,HWI-D00104:165:C29AHACXX:8:2206:14442:5261,HWI-D00104:165:C29AHACXX:8:1103:10864:73039;sequence=TACACTATTTCTATTTCTATCTTTATTTTATTAAATTCAAATAATTAATAATAATCAATAATGATTG;start=21694;subtype=IES;support_ref=2;support_variant=36;type=IES;
scaffold51_25_with_IES	MILORD	internal_eliminated_sequence	22411	22498	.	.	.	ID=MILORD.25.22411.22498;Name=MILORD.25.22411.22498;bounded_by_ta=TRUE;common_boundary=Both;end=22498;ies_id=IESPGM.PTET51.1.25.21536;ies_left_dist=0;ies_min_dist=0;ies_right_dist=0;junction_seq=tcgtatcatttatgaTAcaattaaaataccaa;read_names=HWI-D00104:165:C29AHACXX:8:2103:5086:82124,HWI-D00104:165:C29AHACXX:8:1104:5783:63794,HWI-D00104:165:C29AHACXX:8:2207:19071:3613,HWI-D00104:165:C29AHACXX:8:1105:9188:94771,HWI-D00104:165:C29AHACXX:8:2209:17917:98313,HWI-D00104:165:C29AHACXX:8:1305:8092:85911,HWI-D00104:165:C29AHACXX:8:1301:20251:42699,HWI-D00104:165:C29AHACXX:8:2302:17489:99679;sequence=TACAGAAAATAATTTGATTTTTTTGGATTCAAAATGCATATGTATAATTATAACAATTATTAAAATATAGTCTTTTTCGTTTCTACTG;start=22411;subtype=IES;support_ref=4;support_variant=8;type=IES;
scaffold51_25_with_IES	MILORD	internal_eliminated_sequence	23388	23415	.	.	.	ID=MILORD.25.23388.23415;Name=MILORD.25.23388.23415;bounded_by_ta=TRUE;common_boundary=Both;end=23415;ies_id=IESPGM.PTET51.1.25.22425;ies_left_dist=0;ies_min_dist=0;ies_right_dist=0;junction_seq=ttcgtttgttgttaaTAttattctgtcaaaac;read_names=HWI-D00104:165:C29AHACXX:8:1201:5800:56625,HWI-D00104:165:C29AHACXX:8:1302:18189:66122,HWI-D00104:165:C29AHACXX:8:1202:7675:96057,HWI-D00104:165:C29AHACXX:8:1201:9855:33089,HWI-D00104:165:C29AHACXX:8:2303:17604:31024,HWI-D00104:165:C29AHACXX:8:1301:19096:92159,HWI-D00104:165:C29AHACXX:8:1108:10497:17737,HWI-D00104:165:C29AHACXX:8:1305:6146:54910,HWI-D00104:165:C29AHACXX:8:2206:4628:21544,HWI-D00104:165:C29AHACXX:8:1108:8574:37824,HWI-D00104:165:C29AHACXX:8:1101:7514:75972,HWI-D00104:165:C29AHACXX:8:1204:12060:60587,HWI-D00104:165:C29AHACXX:8:1102:7248:72336,HWI-D00104:165:C29AHACXX:8:1108:17249:48194,HWI-D00104:165:C29AHACXX:8:2304:11558:54057,HWI-D00104:165:C29AHACXX:8:2307:19974:11061,HWI-D00104:165:C29AHACXX:8:1304:15434:19383,HWI-D00104:165:C29AHACXX:8:1106:11034:43541,HWI-D00104:165:C29AHACXX:8:2205:20475:78613,HWI-D00104:165:C29AHACXX:8:1203:10932:86411,HWI-D00104:165:C29AHACXX:8:2304:6490:92221,HWI-D00104:165:C29AHACXX:8:1205:15108:73532,HWI-D00104:165:C29AHACXX:8:2102:6202:54381,HWI-D00104:165:C29AHACXX:8:1307:3613:59552,HWI-D00104:165:C29AHACXX:8:1107:11223:77931,HWI-D00104:165:C29AHACXX:8:2101:21018:45667,HWI-D00104:165:C29AHACXX:8:1201:6359:3770,HWI-D00104:165:C29AHACXX:8:1206:5560:27056,HWI-D00104:165:C29AHACXX:8:1306:12738:24112,HWI-D00104:165:C29AHACXX:8:1106:15051:55945,HWI-D00104:165:C29AHACXX:8:1202:17369:88861,HWI-D00104:165:C29AHACXX:8:2308:4506:93323,HWI-D00104:165:C29AHACXX:8:1303:7196:87319,HWI-D00104:165:C29AHACXX:8:2301:8151:88125,HWI-D00104:165:C29AHACXX:8:1301:1421:5770,HWI-D00104:165:C29AHACXX:8:1302:9140:49816,HWI-D00104:165:C29AHACXX:8:1201:15469:88675,HWI-D00104:165:C29AHACXX:8:2203:17515:54994,HWI-D00104:165:C29AHACXX:8:1202:20170:20112,HWI-D00104:165:C29AHACXX:8:1105:18279:63830,HWI-D00104:165:C29AHACXX:8:1204:3312:61104,HWI-D00104:165:C29AHACXX:8:1305:16940:63177;sequence=TAAAGTAGAATTTCATCCTTTTTCTCTA;start=23388;subtype=IES;support_ref=6;support_variant=42;type=IES;
scaffold51_25_with_IES	MILORD	internal_eliminated_sequence	23659	23685	.	.	.	ID=MILORD.25.23659.23685;Name=MILORD.25.23659.23685;bounded_by_ta=TRUE;common_boundary=None;end=23685;ies_id=IESPGM.PTET51.1.25.22425;ies_left_dist=-271;ies_min_dist=270;ies_right_dist=-270;junction_seq=tttggttagtcctttTAttattattgctgttg;read_names=HWI-D00104:165:C29AHACXX:8:1107:11778:34623;sequence=TATTAAATAAACTGAGATTATTATTAT;start=23659;subtype=MAC;support_ref=120;support_variant=1;type=CRYPTIC;
scaffold51_25_with_IES	MILORD	internal_eliminated_sequence	24474	24612	.	.	.	ID=MILORD.25.24474.24612;Name=MILORD.25.24474.24612;bounded_by_ta=TRUE;common_boundary=Both;end=24612;ies_id=IESPGM.PTET51.1.25.23483;ies_left_dist=0;ies_min_dist=0;ies_right_dist=0;junction_seq=tttctgtattgttgtTAtacataattaaaata;read_names=HWI-D00104:165:C29AHACXX:8:2204:8280:51785,HWI-D00104:165:C29AHACXX:8:1205:5421:82387,HWI-D00104:165:C29AHACXX:8:2307:17986:27988,HWI-D00104:165:C29AHACXX:8:1202:20178:4260,HWI-D00104:165:C29AHACXX:8:1309:3143:54525,HWI-D00104:165:C29AHACXX:8:1104:11480:67713,HWI-D00104:165:C29AHACXX:8:1305:8146:55254,HWI-D00104:165:C29AHACXX:8:2103:13116:47626,HWI-D00104:165:C29AHACXX:8:2308:7618:76982,HWI-D00104:165:C29AHACXX:8:1201:9833:51918,HWI-D00104:165:C29AHACXX:8:2206:8721:80871,HWI-D00104:165:C29AHACXX:8:2209:14056:87741,HWI-D00104:165:C29AHACXX:8:2102:2220:11268,HWI-D00104:165:C29AHACXX:8:1306:10978:51905,HWI-D00104:165:C29AHACXX:8:2104:10157:88958,HWI-D00104:165:C29AHACXX:8:2302:15369:86624,HWI-D00104:165:C29AHACXX:8:2209:10419:44230,HWI-D00104:165:C29AHACXX:8:1105:7729:45848,HWI-D00104:165:C29AHACXX:8:1309:7024:12840,HWI-D00104:165:C29AHACXX:8:2202:9047:44104,HWI-D00104:165:C29AHACXX:8:1302:3912:14325,HWI-D00104:165:C29AHACXX:8:1304:17437:12814,HWI-D00104:165:C29AHACXX:8:2108:20188:89173,HWI-D00104:165:C29AHACXX:8:2105:8624:17418,HWI-D00104:165:C29AHACXX:8:2203:11581:25195,HWI-D00104:165:C29AHACXX:8:2206:19821:46564,HWI-D00104:165:C29AHACXX:8:1105:5121:62566,HWI-D00104:165:C29AHACXX:8:2205:15407:101098,HWI-D00104:165:C29AHACXX:8:1309:8096:3451,HWI-D00104:165:C29AHACXX:8:2207:4921:75606,HWI-D00104:165:C29AHACXX:8:1301:8311:78249,HWI-D00104:165:C29AHACXX:8:2105:5821:86981,HWI-D00104:165:C29AHACXX:8:1307:10752:16298,HWI-D00104:165:C29AHACXX:8:2206:7472:89805;sequence=TACCGTATTGGCATAGAATATATTCTCAGAGGGGAAATATTCAATAAATAACTAGTTTAATAATTAAATTCATCAATATTTAATTTACATAAATTATAAAAATATAGTTTTGTAAACAAAATCATTTTTGTGATGACTA;start=24474;subtype=IES;support_ref=18;support_variant=34;type=IES;
scaffold51_25_with_IES	MILORD	internal_eliminated_sequence	25442	25467	.	.	.	ID=MILORD.25.25442.25467;Name=MILORD.25.25442.25467;bounded_by_ta=TRUE;common_boundary=LEFT;end=25467;ies_id=IESPGM.PTET51.1.25.24312;ies_left_dist=0;ies_min_dist=0;ies_right_dist=2;junction_seq=tattctagtccatttTAtaccataaactgctc;read_names=HWI-D00104:165:C29AHACXX:8:2207:19517:90917;sequence=TATAAATAGCATGCTCTTTTATTAAC;start=25442;subtype=PARTIAL_INTERNAL;support_ref=1;support_variant=1;type=ALTERNATIVE;
scaffold51_25_with_IES	MILORD	internal_eliminated_sequence	25442	25469	.	.	.	ID=MILORD.25.25442.25469;Name=MILORD.25.25442.25469;bounded_by_ta=TRUE;common_boundary=Both;end=25469;ies_id=IESPGM.PTET51.1.25.24312;ies_left_dist=0;ies_min_dist=0;ies_right_dist=0;junction_seq=tattctagtccatttTAccataaactgctcta;read_names=HWI-D00104:165:C29AHACXX:8:2304:17861:86074,HWI-D00104:165:C29AHACXX:8:2304:12873:5888,HWI-D00104:165:C29AHACXX:8:2202:11320:26225,HWI-D00104:165:C29AHACXX:8:2204:11435:4613,HWI-D00104:165:C29AHACXX:8:2204:8644:34490,HWI-D00104:165:C29AHACXX:8:2204:2834:35025,HWI-D00104:165:C29AHACXX:8:1306:8763:43549,HWI-D00104:165:C29AHACXX:8:2102:20732:96138,HWI-D00104:165:C29AHACXX:8:2301:15393:84360,HWI-D00104:165:C29AHACXX:8:2303:12801:66362,HWI-D00104:165:C29AHACXX:8:2301:17820:46836,HWI-D00104:165:C29AHACXX:8:2306:15541:60282,HWI-D00104:165:C29AHACXX:8:1201:4939:8413,HWI-D00104:165:C29AHACXX:8:2206:17633:4778,HWI-D00104:165:C29AHACXX:8:1102:4688:99812,HWI-D00104:165:C29AHACXX:8:1201:5707:65251,HWI-D00104:165:C29AHACXX:8:2204:14881:87518,HWI-D00104:165:C29AHACXX:8:1303:7466:47628,HWI-D00104:165:C29AHACXX:8:1204:12330:47477,HWI-D00104:165:C29AHACXX:8:2201:19104:74586,HWI-D00104:165:C29AHACXX:8:2302:18109:30306,HWI-D00104:165:C29AHACXX:8:1305:6937:44232,HWI-D00104:165:C29AHACXX:8:1305:6032:88958,HWI-D00104:165:C29AHACXX:8:2103:4145:91524,HWI-D00104:165:C29AHACXX:8:1307:13163:2408,HWI-D00104:165:C29AHACXX:8:2205:10280:97989,HWI-D00104:165:C29AHACXX:8:1309:12245:26744,HWI-D00104:165:C29AHACXX:8:2307:15480:10335,HWI-D00104:165:C29AHACXX:8:1202:2812:41308,HWI-D00104:165:C29AHACXX:8:2306:6796:31566,HWI-D00104:165:C29AHACXX:8:1309:9517:14744,HWI-D00104:165:C29AHACXX:8:2101:7605:99858,HWI-D00104:165:C29AHACXX:8:1306:19363:4875,HWI-D00104:165:C29AHACXX:8:1204:10116:29575,HWI-D00104:165:C29AHACXX:8:2204:12454:85827,HWI-D00104:165:C29AHACXX:8:1203:16333:45089,HWI-D00104:165:C29AHACXX:8:2203:18189:49217,HWI-D00104:165:C29AHACXX:8:1103:3843:56858,HWI-D00104:165:C29AHACXX:8:2202:18248:9117,HWI-D00104:165:C29AHACXX:8:2105:10945:11893;sequence=TATAAATAGCATGCTCTTTTATTAACTA;start=25442;subtype=IES;support_ref=3;support_variant=40;type=IES;
scaffold51_25_with_IES	MILORD	internal_eliminated_sequence	26020	26064	.	.	.	ID=MILORD.25.26020.26064;Name=MILORD.25.26020.26064;bounded_by_ta=TRUE;common_boundary=Both;end=26064;ies_id=IESPGM.PTET51.1.25.24862;ies_left_dist=0;ies_min_dist=0;ies_right_dist=0;junction_seq=aaagttatcaattacTAtctttctttgtaggc;read_names=HWI-D00104:165:C29AHACXX:8:1103:16004:31951,HWI-D00104:165:C29AHACXX:8:2301:3700:96452,HWI-D00104:165:C29AHACXX:8:2202:6551:78672,HWI-D00104:165:C29AHACXX:8:1103:5238:65211,HWI-D00104:165:C29AHACXX:8:2207:18312:69373,HWI-D00104:165:C29AHACXX:8:2203:18201:75239,HWI-D00104:165:C29AHACXX:8:2301:18232:75408,HWI-D00104:165:C29AHACXX:8:2104:4877:65302,HWI-D00104:165:C29AHACXX:8:1103:17314:88941,HWI-D00104:165:C29AHACXX:8:2301:3506:73333,HWI-D00104:165:C29AHACXX:8:1205:3490:39702,HWI-D00104:165:C29AHACXX:8:2303:18997:74280,HWI-D00104:165:C29AHACXX:8:2203:4831:96834,HWI-D00104:165:C29AHACXX:8:2105:11647:95799,HWI-D00104:165:C29AHACXX:8:1206:7740:56856,HWI-D00104:165:C29AHACXX:8:2204:6280:44165,HWI-D00104:165:C29AHACXX:8:2103:18599:34108;sequence=TACAATCGAAAATATATTAAATAGATTACATTAATAATTTTAGTG;start=26020;subtype=IES;support_ref=2;support_variant=17;type=IES;
scaffold51_25_with_IES	MILORD	internal_eliminated_sequence	26683	26743	.	.	.	ID=MILORD.25.26683.26743;Name=MILORD.25.26683.26743;bounded_by_ta=TRUE;common_boundary=Both;end=26743;ies_id=IESPGM.PTET51.1.25.25480;ies_left_dist=0;ies_min_dist=0;ies_right_dist=0;junction_seq=ccaacatatgccttaTAaatgtttactgttgg;read_names=HWI-D00104:165:C29AHACXX:8:2103:18478:32188,HWI-D00104:165:C29AHACXX:8:1307:12897:9399,HWI-D00104:165:C29AHACXX:8:2302:10620:85429,HWI-D00104:165:C29AHACXX:8:1206:14466:52864,HWI-D00104:165:C29AHACXX:8:2304:4586:87023,HWI-D00104:165:C29AHACXX:8:2206:15389:50422,HWI-D00104:165:C29AHACXX:8:2304:9526:50531,HWI-D00104:165:C29AHACXX:8:2103:6357:65065,HWI-D00104:165:C29AHACXX:8:2305:7720:38370,HWI-D00104:165:C29AHACXX:8:1101:11758:47901,HWI-D00104:165:C29AHACXX:8:1203:10286:21517,HWI-D00104:165:C29AHACXX:8:2303:5924:95307,HWI-D00104:165:C29AHACXX:8:1103:19599:8769,HWI-D00104:165:C29AHACXX:8:2108:9366:31686,HWI-D00104:165:C29AHACXX:8:1302:9884:71133,HWI-D00104:165:C29AHACXX:8:1107:15639:77785,HWI-D00104:165:C29AHACXX:8:2303:19274:50877,HWI-D00104:165:C29AHACXX:8:2103:12390:82981,HWI-D00104:165:C29AHACXX:8:2307:2800:87916;sequence=TACAGTATTAGGAAATATTTGTAATTTGACAATTAATATAGATATTCTAAAGTTAAGAGTG;start=26683;subtype=IES;support_ref=10;support_variant=19;type=IES;
scaffold51_25_with_IES	MILORD	internal_eliminated_sequence	29430	29455	.	.	.	ID=MILORD.25.29430.29455;Name=MILORD.25.29430.29455;bounded_by_ta=TRUE;common_boundary=Both;end=29455;ies_id=IESPGM.PTET51.1.25.28166;ies_left_dist=0;ies_min_dist=0;ies_right_dist=0;junction_seq=gtttctggcagtgaaTActtacctgactggag;read_names=HWI-D00104:165:C29AHACXX:8:2308:11498:78914,HWI-D00104:165:C29AHACXX:8:2204:6936:12427,HWI-D00104:165:C29AHACXX:8:2205:17929:43166,HWI-D00104:165:C29AHACXX:8:1106:2470:78131,HWI-D00104:165:C29AHACXX:8:1306:14031:52757,HWI-D00104:165:C29AHACXX:8:2203:13930:9132,HWI-D00104:165:C29AHACXX:8:1205:16523:11287,HWI-D00104:165:C29AHACXX:8:2203:7477:83612,HWI-D00104:165:C29AHACXX:8:1106:10765:83039,HWI-D00104:165:C29AHACXX:8:2105:13556:87572,HWI-D00104:165:C29AHACXX:8:2105:9171:55846,HWI-D00104:165:C29AHACXX:8:2203:3263:9703,HWI-D00104:165:C29AHACXX:8:1101:20846:61749,HWI-D00104:165:C29AHACXX:8:2301:19498:83643,HWI-D00104:165:C29AHACXX:8:2307:12938:67662,HWI-D00104:165:C29AHACXX:8:2205:7160:51012,HWI-D00104:165:C29AHACXX:8:1204:4059:81605,HWI-D00104:165:C29AHACXX:8:2206:9727:12882,HWI-D00104:165:C29AHACXX:8:1201:4154:89812,HWI-D00104:165:C29AHACXX:8:2202:9257:55608,HWI-D00104:165:C29AHACXX:8:2202:8524:81419,HWI-D00104:165:C29AHACXX:8:2205:11955:61311,HWI-D00104:165:C29AHACXX:8:2102:8393:40340,HWI-D00104:165:C29AHACXX:8:2303:13932:17508,HWI-D00104:165:C29AHACXX:8:1203:19175:40576,HWI-D00104:165:C29AHACXX:8:1201:7792:29739,HWI-D00104:165:C29AHACXX:8:2203:21084:80959,HWI-D00104:165:C29AHACXX:8:1205:20697:5776,HWI-D00104:165:C29AHACXX:8:2103:4778:73662,HWI-D00104:165:C29AHACXX:8:1204:12493:91135,HWI-D00104:165:C29AHACXX:8:2102:4677:88480,HWI-D00104:165:C29AHACXX:8:2306:2556:68076,HWI-D00104:165:C29AHACXX:8:1205:10238:56796,HWI-D00104:165:C29AHACXX:8:2205:11330:54127;sequence=TATGGTAATATGTGGAGTAGTGTTTA;start=29430;subtype=IES;support_ref=27;support_variant=34;type=IES;
scaffold51_25_with_IES	MILORD	internal_eliminated_sequence	30294	30338	.	.	.	ID=MILORD.25.30294.30338;Name=MILORD.25.30294.30338;bounded_by_ta=TRUE;common_boundary=Both;end=30338;ies_id=IESPGM.PTET51.1.25.29004;ies_left_dist=0;ies_min_dist=0;ies_right_dist=0;junction_seq=ataaagggctactgaTAatagaataatagcat;read_names=HWI-D00104:165:C29AHACXX:8:2301:10285:74602,HWI-D00104:165:C29AHACXX:8:2101:6473:69816,HWI-D00104:165:C29AHACXX:8:2104:19630:40645,HWI-D00104:165:C29AHACXX:8:1301:5269:80448,HWI-D00104:165:C29AHACXX:8:2307:15231:35511,HWI-D00104:165:C29AHACXX:8:2103:7835:26027,HWI-D00104:165:C29AHACXX:8:2306:1418:43696,HWI-D00104:165:C29AHACXX:8:2104:10115:24870,HWI-D00104:165:C29AHACXX:8:2307:10952:55169,HWI-D00104:165:C29AHACXX:8:1302:14106:72663,HWI-D00104:165:C29AHACXX:8:2206:12551:81578,HWI-D00104:165:C29AHACXX:8:1203:18183:50063,HWI-D00104:165:C29AHACXX:8:1202:19118:77864,HWI-D00104:165:C29AHACXX:8:2101:6596:95760,HWI-D00104:165:C29AHACXX:8:2301:19865:13861,HWI-D00104:165:C29AHACXX:8:1101:17514:4632,HWI-D00104:165:C29AHACXX:8:2306:12859:54575,HWI-D00104:165:C29AHACXX:8:2306:20231:19819,HWI-D00104:165:C29AHACXX:8:2203:16492:54379,HWI-D00104:165:C29AHACXX:8:1204:19400:2312,HWI-D00104:165:C29AHACXX:8:2105:14465:75573,HWI-D00104:165:C29AHACXX:8:2204:10429:17918,HWI-D00104:165:C29AHACXX:8:1105:9355:19531,HWI-D00104:165:C29AHACXX:8:2209:18419:42921,HWI-D00104:165:C29AHACXX:8:1204:8369:100348,HWI-D00104:165:C29AHACXX:8:1103:7824:37756,HWI-D00104:165:C29AHACXX:8:1304:12030:15462,HWI-D00104:165:C29AHACXX:8:2204:16285:53193,HWI-D00104:165:C29AHACXX:8:1202:7241:31041,HWI-D00104:165:C29AHACXX:8:1201:6962:64495,HWI-D00104:165:C29AHACXX:8:1103:19021:100805,HWI-D00104:165:C29AHACXX:8:1306:18643:46512,HWI-D00104:165:C29AHACXX:8:2206:17488:101202,HWI-D00104:165:C29AHACXX:8:2105:3321:17255,HWI-D00104:165:C29AHACXX:8:1106:13238:47160,HWI-D00104:165:C29AHACXX:8:1302:3563:82631,HWI-D00104:165:C29AHACXX:8:2201:12340:83170,HWI-D00104:165:C29AHACXX:8:2304:12918:101357,HWI-D00104:165:C29AHACXX:8:1101:1329:11888,HWI-D00104:165:C29AHACXX:8:2201:9438:2272,HWI-D00104:165:C29AHACXX:8:1307:14775:50436,HWI-D00104:165:C29AHACXX:8:2102:19253:100388,HWI-D00104:165:C29AHACXX:8:2101:7847:35356,HWI-D00104:165:C29AHACXX:8:1103:11171:50344,HWI-D00104:165:C29AHACXX:8:1302:8666:12757,HWI-D00104:165:C29AHACXX:8:2104:13743:58481,HWI-D00104:165:C29AHACXX:8:1107:20056:68119,HWI-D00104:165:C29AHACXX:8:2209:11626:80024,HWI-D00104:165:C29AHACXX:8:2305:8420:72595,HWI-D00104:165:C29AHACXX:8:1302:19850:41123,HWI-D00104:165:C29AHACXX:8:1306:20217:29112,HWI-D00104:165:C29AHACXX:8:1102:15595:48822,HWI-D00104:165:C29AHACXX:8:2201:8663:60302,HWI-D00104:165:C29AHACXX:8:1104:7598:76230,HWI-D00104:165:C29AHACXX:8:1101:17235:14384,HWI-D00104:165:C29AHACXX:8:1301:18847:54060,HWI-D00104:165:C29AHACXX:8:2201:17550:12407,HWI-D00104:165:C29AHACXX:8:2105:12230:35863,HWI-D00104:165:C29AHACXX:8:1304:17679:26734,HWI-D00104:165:C29AHACXX:8:2206:7846:68874,HWI-D00104:165:C29AHACXX:8:2103:5814:99605,HWI-D00104:165:C29AHACXX:8:1102:13155:53178;sequence=TACACTATTTTATTATTAGTTTATATTTTCATATTACATTAACTG;start=30294;subtype=IES;support_ref=0;support_variant=62;type=IES;
scaffold51_25_with_IES	MILORD	internal_eliminated_sequence	30836	30908	.	.	.	ID=MILORD.25.30836.30908;Name=MILORD.25.30836.30908;bounded_by_ta=TRUE;common_boundary=RIGHT;end=30908;ies_id=IESPGM.PTET51.1.25.29507;ies_left_dist=6;ies_min_dist=0;ies_right_dist=0;junction_seq=tagtaattaaactaaTAataataaccataatt;read_names=HWI-D00104:165:C29AHACXX:8:2102:17099:41936;sequence=TAATAATACAGTAAAGATTATAGATAATTATTAAATAATAAAATATTTAATAAAAATAAAATAAATCTCATTG;start=30836;subtype=PARTIAL_EXTERNAL;support_ref=10;support_variant=1;type=ALTERNATIVE;
scaffold51_25_with_IES	MILORD	internal_eliminated_sequence	30839	30908	.	.	.	ID=MILORD.25.30839.30908;Name=MILORD.25.30839.30908;bounded_by_ta=TRUE;common_boundary=RIGHT;end=30908;ies_id=IESPGM.PTET51.1.25.29507;ies_left_dist=3;ies_min_dist=0;ies_right_dist=0;junction_seq=taattaaactaataaTAataataaccataatt;read_names=HWI-D00104:165:C29AHACXX:8:1106:20051:33419;sequence=TAATACAGTAAAGATTATAGATAATTATTAAATAATAAAATATTTAATAAAAATAAAATAAATCTCATTG;start=30839;subtype=PARTIAL_EXTERNAL;support_ref=5;support_variant=1;type=ALTERNATIVE;
scaffold51_25_with_IES	MILORD	internal_eliminated_sequence	30842	30908	.	.	.	ID=MILORD.25.30842.30908;Name=MILORD.25.30842.30908;bounded_by_ta=TRUE;common_boundary=Both;end=30908;ies_id=IESPGM.PTET51.1.25.29507;ies_left_dist=0;ies_min_dist=0;ies_right_dist=0;junction_seq=ttaaactaataataaTAataataaccataatt;read_names=HWI-D00104:165:C29AHACXX:8:1205:17312:76650,HWI-D00104:165:C29AHACXX:8:2206:7622:5271,HWI-D00104:165:C29AHACXX:8:2205:6725:48232,HWI-D00104:165:C29AHACXX:8:2104:19841:22133,HWI-D00104:165:C29AHACXX:8:2103:8781:85288,HWI-D00104:165:C29AHACXX:8:2301:9210:27068,HWI-D00104:165:C29AHACXX:8:2205:6531:48250,HWI-D00104:165:C29AHACXX:8:2201:11353:64881,HWI-D00104:165:C29AHACXX:8:2201:7379:68229,HWI-D00104:165:C29AHACXX:8:1301:17330:93488;sequence=TACAGTAAAGATTATAGATAATTATTAAATAATAAAATATTTAATAAAAATAAAATAAATCTCATTG;start=30842;subtype=IES;support_ref=0;support_variant=10;type=IES;
scaffold51_25_with_IES	MILORD	internal_eliminated_sequence	33231	33325	.	.	.	ID=MILORD.25.33231.33325;Name=MILORD.25.33231.33325;bounded_by_ta=TRUE;common_boundary=Both;end=33325;ies_id=IESPGM.PTET51.1.25.31829;ies_left_dist=0;ies_min_dist=0;ies_right_dist=0;junction_seq=ctgattataaaatgaTAtcagatgtaaatcaa;read_names=HWI-D00104:165:C29AHACXX:8:1307:10571:3896,HWI-D00104:165:C29AHACXX:8:2302:17894:43910,HWI-D00104:165:C29AHACXX:8:2305:6458:85203,HWI-D00104:165:C29AHACXX:8:1303:2175:53719,HWI-D00104:165:C29AHACXX:8:1304:7098:11654,HWI-D00104:165:C29AHACXX:8:2305:6803:69123,HWI-D00104:165:C29AHACXX:8:2204:13290:100360,HWI-D00104:165:C29AHACXX:8:2304:13663:36764,HWI-D00104:165:C29AHACXX:8:1301:18942:100648,HWI-D00104:165:C29AHACXX:8:1102:12437:40352,HWI-D00104:165:C29AHACXX:8:2304:3629:13794,HWI-D00104:165:C29AHACXX:8:2308:7126:31386,HWI-D00104:165:C29AHACXX:8:2205:10983:70943,HWI-D00104:165:C29AHACXX:8:1309:10592:53219,HWI-D00104:165:C29AHACXX:8:2204:1744:98732,HWI-D00104:165:C29AHACXX:8:1201:21065:38048,HWI-D00104:165:C29AHACXX:8:2306:3162:88651,HWI-D00104:165:C29AHACXX:8:1206:11076:55031,HWI-D00104:165:C29AHACXX:8:1302:20152:22464,HWI-D00104:165:C29AHACXX:8:2102:8149:81545,HWI-D00104:165:C29AHACXX:8:2203:3001:9276,HWI-D00104:165:C29AHACXX:8:1302:8871:91990,HWI-D00104:165:C29AHACXX:8:2103:16589:90631,HWI-D00104:165:C29AHACXX:8:2201:3508:8449,HWI-D00104:165:C29AHACXX:8:2201:19613:4474,HWI-D00104:165:C29AHACXX:8:2306:4390:38852,HWI-D00104:165:C29AHACXX:8:2207:18370:68657,HWI-D00104:165:C29AHACXX:8:1105:13694:3611,HWI-D00104:165:C29AHACXX:8:2307:2172:79038,HWI-D00104:165:C29AHACXX:8:1202:6721:64564,HWI-D00104:165:C29AHACXX:8:1108:13830:65952,HWI-D00104:165:C29AHACXX:8:1103:15050:98656,HWI-D00104:165:C29AHACXX:8:1101:8619:97156,HWI-D00104:165:C29AHACXX:8:2204:1651:2424,HWI-D00104:165:C29AHACXX:8:1106:18039:86929,HWI-D00104:165:C29AHACXX:8:1204:2633:59744,HWI-D00104:165:C29AHACXX:8:1201:8824:91626,HWI-D00104:165:C29AHACXX:8:2306:14901:81474,HWI-D00104:165:C29AHACXX:8:2101:6621:42857,HWI-D00104:165:C29AHACXX:8:2203:15245:86292,HWI-D00104:165:C29AHACXX:8:1201:10190:35138,HWI-D00104:165:C29AHACXX:8:2305:20477:52005,HWI-D00104:165:C29AHACXX:8:1302:16373:34891,HWI-D00104:165:C29AHACXX:8:2108:17614:91648,HWI-D00104:165:C29AHACXX:8:1305:19873:8433,HWI-D00104:165:C29AHACXX:8:2305:4625:97429,HWI-D00104:165:C29AHACXX:8:2204:4549:91655,HWI-D00104:165:C29AHACXX:8:1104:20735:2829,HWI-D00104:165:C29AHACXX:8:2307:6699:76374,HWI-D00104:165:C29AHACXX:8:2305:16489:14305;sequence=TAGACTCAACCCAGAAATAATTCTATAATTATCAATTCATTATCATATTATTAATTATAGATACTCAAATAACATAAACATATATTCTACTTCTA;start=33231;subtype=IES;support_ref=2;support_variant=50;type=IES;
scaffold51_25_with_IES	MILORD	internal_eliminated_sequence	34259	34332	.	.	.	ID=MILORD.25.34259.34332;Name=MILORD.25.34259.34332;bounded_by_ta=TRUE;common_boundary=Both;end=34332;ies_id=IESPGM.PTET51.1.25.32762;ies_left_dist=0;ies_min_dist=0;ies_right_dist=0;junction_seq=ataataaatattattTAtttcaattatcagtt;read_names=HWI-D00104:165:C29AHACXX:8:1201:4599:64249,HWI-D00104:165:C29AHACXX:8:2201:7806:67747,HWI-D00104:165:C29AHACXX:8:1202:14144:10926,HWI-D00104:165:C29AHACXX:8:2305:9128:46936,HWI-D00104:165:C29AHACXX:8:2205:15291:36559,HWI-D00104:165:C29AHACXX:8:1104:9279:14547,HWI-D00104:165:C29AHACXX:8:1107:5028:80111,HWI-D00104:165:C29AHACXX:8:2204:16740:77689,HWI-D00104:165:C29AHACXX:8:2302:11038:42240,HWI-D00104:165:C29AHACXX:8:2205:16609:89833,HWI-D00104:165:C29AHACXX:8:1301:14818:97334,HWI-D00104:165:C29AHACXX:8:2302:12379:10218,HWI-D00104:165:C29AHACXX:8:1103:20875:54103,HWI-D00104:165:C29AHACXX:8:2102:7640:51855,HWI-D00104:165:C29AHACXX:8:2302:5543:81790,HWI-D00104:165:C29AHACXX:8:2306:18417:35417,HWI-D00104:165:C29AHACXX:8:1303:14633:24608,HWI-D00104:165:C29AHACXX:8:1106:11393:73050,HWI-D00104:165:C29AHACXX:8:1105:11021:8903,HWI-D00104:165:C29AHACXX:8:2305:6123:55554,HWI-D00104:165:C29AHACXX:8:1101:6497:20954,HWI-D00104:165:C29AHACXX:8:2306:8328:28678,HWI-D00104:165:C29AHACXX:8:2304:4119:95727,HWI-D00104:165:C29AHACXX:8:1101:13081:100200,HWI-D00104:165:C29AHACXX:8:2205:15780:48938,HWI-D00104:165:C29AHACXX:8:1304:10440:62364,HWI-D00104:165:C29AHACXX:8:2301:12218:61417,HWI-D00104:165:C29AHACXX:8:1206:4537:78456,HWI-D00104:165:C29AHACXX:8:1102:10269:63163,HWI-D00104:165:C29AHACXX:8:1104:8798:40632,HWI-D00104:165:C29AHACXX:8:2207:14221:78830,HWI-D00104:165:C29AHACXX:8:1309:5635:16887,HWI-D00104:165:C29AHACXX:8:2103:2198:18146,HWI-D00104:165:C29AHACXX:8:2108:8486:9867,HWI-D00104:165:C29AHACXX:8:1201:20675:86304;sequence=TACACTTTAGTTGAACATTTATTGATTTTCTAATATTTATTGATAATTTATTTTGTAATACTGAAAAAGAAGTG;start=34259;subtype=IES;support_ref=4;support_variant=35;type=IES;
scaffold51_25_with_IES	MILORD	internal_eliminated_sequence	35136	35201	.	.	.	ID=MILORD.25.35136.35201;Name=MILORD.25.35136.35201;bounded_by_ta=TRUE;common_boundary=Both;end=35201;ies_id=IESPGM.PTET51.1.25.33565;ies_left_dist=0;ies_min_dist=0;ies_right_dist=0;junction_seq=gataaatgcaatattTAtcaacactctcttgt;read_names=HWI-D00104:165:C29AHACXX:8:2209:13329:38339,HWI-D00104:165:C29AHACXX:8:2303:14105:84917,HWI-D00104:165:C29AHACXX:8:1306:12973:48345,HWI-D00104:165:C29AHACXX:8:2301:2618:87126,HWI-D00104:165:C29AHACXX:8:2206:8555:28937,HWI-D00104:165:C29AHACXX:8:1107:19287:30953,HWI-D00104:165:C29AHACXX:8:2306:12350:78727,HWI-D00104:165:C29AHACXX:8:2303:13578:13893,HWI-D00104:165:C29AHACXX:8:2301:10715:71849,HWI-D00104:165:C29AHACXX:8:2101:5446:12052,HWI-D00104:165:C29AHACXX:8:2204:12115:36153,HWI-D00104:165:C29AHACXX:8:1302:16055:9344,HWI-D00104:165:C29AHACXX:8:2304:1246:74020,HWI-D00104:165:C29AHACXX:8:1307:7069:30267,HWI-D00104:165:C29AHACXX:8:1301:12340:39182,HWI-D00104:165:C29AHACXX:8:1103:6004:29803,HWI-D00104:165:C29AHACXX:8:2303:3801:97890,HWI-D00104:165:C29AHACXX:8:2302:15571:42096,HWI-D00104:165:C29AHACXX:8:1202:19941:86332,HWI-D00104:165:C29AHACXX:8:2302:11492:39938,HWI-D00104:165:C29AHACXX:8:2303:3521:67219,HWI-D00104:165:C29AHACXX:8:2303:5015:58604,HWI-D00104:165:C29AHACXX:8:1203:10165:89573,HWI-D00104:165:C29AHACXX:8:2305:14917:83948,HWI-D00104:165:C29AHACXX:8:1102:3801:39815,HWI-D00104:165:C29AHACXX:8:2308:3370:63292,HWI-D00104:165:C29AHACXX:8:2304:9754:88005,HWI-D00104:165:C29AHACXX:8:1206:12763:87637,HWI-D00104:165:C29AHACXX:8:2306:10450:82918,HWI-D00104:165:C29AHACXX:8:2209:16096:99091,HWI-D00104:165:C29AHACXX:8:2308:11337:92836,HWI-D00104:165:C29AHACXX:8:1204:18129:22404,HWI-D00104:165:C29AHACXX:8:2305:15403:34945,HWI-D00104:165:C29AHACXX:8:1205:16028:30256,HWI-D00104:165:C29AHACXX:8:2209:9271:54321,HWI-D00104:165:C29AHACXX:8:1101:5195:32253,HWI-D00104:165:C29AHACXX:8:1202:11498:18006,HWI-D00104:165:C29AHACXX:8:1204:14031:20106,HWI-D00104:165:C29AHACXX:8:1303:12063:11695,HWI-D00104:165:C29AHACXX:8:1205:16061:46861,HWI-D00104:165:C29AHACXX:8:1205:13201:65385;sequence=TATTGATGACTGAAATATAAATTAAGCTTATTAATTAGAATAAAAATTAATTAAATTAATCTTCAA;start=35136;subtype=IES;support_ref=8;support_variant=41;type=IES;
scaffold51_25_with_IES	MILORD	internal_eliminated_sequence	36187	41206	.	.	.	ID=MILORD.25.36187.41206;Name=MILORD.25.36187.41206;bounded_by_ta=TRUE;common_boundary=LEFT;end=41206;ies_id=IESPGM.PTET51.1.25.34550;ies_left_dist=0;ies_min_dist=0;ies_right_dist=-4944;junction_seq=gtccatggaaaatgcTActaaaggagtcaaat;read_names=HWI-D00104:165:C29AHACXX:8:1301:8037:74994;sequence=TATTGTTGAGTAAGATAACTTTTTAGAAATCAAAGCATTTATGCTATTAGAATTTTAAATAATTTCTATCAAATAGTAGGAGTTATCGGAATTAGATCTTAATTTTTTTCAATGTCACATGGATCTGAATAAACAGGCTTGTGTTAATATTAAGACTCATTTCTAATATTGTTTTTGGAATGGGAATAATTGCGAAAGAAGAGTGATGAATTAAGATTACGATTGTCCATTAAAAGTAGAGAATAGTAAAACAAGAGTAAATGGAAATGTTTGTTAGGCCATCTCATATTATTAGAAGAAATGCAAATACAATGCATAGACTAATTTATGCATAGAGAGTTCTATTACTGATAGATGCAACACTCCTTTTATAAATAAAATTGGTTGTCTCAGTATGATTCTTATGTATTAAATATTAATTATATCGTAAAAAAGGATGAAGCATGTTAATGGACGATGCAAGGTTGTAGGAATGTTGAGGTGTTACAATAGATAACTACTTGCAATAATTTGGGGAGTGCAAATCCAATTGCATGCTCTTAAGTATTTGAATCTGACCAGAAGGTGGGTTGTTATTTTGATCAACAAAAACAAAAATGTGTAGTATTAAACATTGAAGTTGGTCCATATGCTACCAAAGAGGAAATAATAAAGAAGCAGAAGGATTTGGAACTATTGAGAACTATATCGTGCAATGATATTGCCTTGGGATTAAATAAAATAGGCTGTTCATCTATCACAACAATCGGAGTAGCTTGTAGATGGAGCAGAGATTAATGTGTTTAGATAGAAAATCCAAAAGACATCCAAACACTTCCATGTTTGAGTCTAGTGTATGCCAATTATAAAGCCTGTTCTTATGTCTTGTATGGTGGGGAAGTTTGTAGATACTCGTCATTGGTTAAGGGATGTGTTAATTCTATAACCAAGAATATGCAATGCAATGAGTTAGGCTTAAATTCATTTGGATGCTCCAAGGCTGAAGGTTCTTGTTATGGATAAATAGGGGTTATTGATTATAATATATTGATAATCAATGTGTACAATCTGAAGGGGGTTAAACAAACCCTTAACCAACTTAATCAACTGGAAGTGATGTACATTGAGATTCAACTATTTATTATGTAGAATTATCAATCTGAATAGAATTTAAATGAAGTGTAGATACAAATCCACCGACTCCATTAACATGTGAAATAACATCACCTACTAAGACTGTGTGTTTGTCTTTTGTTTCCTTGTTGTGCAAATGGACTAAATCTAAGAGTGCTTGTGAAACTGTAGAAGTTAAGTAAAATTCGAGTTGTCTTGAGTATGGGGGATCGGACATTTCTGTTAATTCGGATGTGTGTGCATCTATAATCATGGATTTTCCTGATTACGACTTTGTAAAAGGGGTTTAAGCGGATAAAAACAGAGGGTATTGCTATCATAATAAACAAATATCACAATGTTAAGTTAAAAAGGAATTCTGTAATGTGGATTTGAATATTTCTGTATTATATTCTATTACAATAAATCAATTGGACAATAACACTAAGTGTTGTACTGAAATTGAAAATATCGGAATAAATGCCCATTCTTGTATTAAATTCTCAAGTAATGAACCTGGAGCCTATTGTTACTTTAATAATTTAAAATGTTAAGAATTGACAGATGAGATTGTGGACACATCAGAATAAGATTAAATCAAATTGTATTTTAATGAACTTAAATTGCCATGCACTTCTATGAGTAAGAATTCTTGTCATATGATTGATTGGTCATTGGATCAACGCTGCTATTATAATGGAATAGTCTGTCTAAATATCAATTACAATTATTATAAGGATAATCGTATTTTCATTTAGGATCCTTCTGTTTTAAATGAGAATGCATGTTTTGCCATTGATGGGAGGATAACAGTATAGAACACACTCAAATATATTGGATATGATGATGAAAATAAAAGATGCAAAGAGTTGTTATTAGATGACGAATTTTCATATGCCACATGTGAAGATGCAAAGGCCAATAGAAATGTTTGTCAAAGATACACAGGTAGGAACTATTGCAAATGGGATGAACAACTAATCAGATGTATTACTATACCTTTAGATGAATATGGTGAAATCTAAACATGCGTTTAAAATCTAAATGTTAAAGCATGTACAACTTGGTTGATAATAATTGTATAAATCATCTCTCATACTTTAATATTCAACTGTACTGATATTAAAAAGAGTAGTTGTCTCTTTTAGAAGGAGTTGGATATTTGTGAAGATGCTTATAAGAGTCAAGTTGTTGATGTCTTTAATATAGATTGCACTCATTTTAAATTGTTAGGTAAGGTAAGTTGGTAAGTATGAATGATTTACAAATTATTGTATTGTATGTTAATAAATTAACAAACCTGGATAACAGTGTGAATTCCTCAATTATGATTGTGTAGATTCAACTAAAGTTTCTGGAAGTTGCGATGGCTAGTTAGCCAATAACAGATCTTGCTTCAAAAATACCAAAGGTTTATGCAGATGGGATCCGGCCACTTGTTAATGCTTTGTGAATCACCAAGATATTTCACAATTGTCATGTTAAGATAATATCAATATTGAATTATGTATTGAAGAATCATCAAATATCAAAGGATAATAATCTGTCGATGACAATAAAAAGATAACAAAAGAGGCTTGCATTTGGAATGATATAACAAATGATTGCTAAGTTTTCATTACTCAGAATTCAACAGATTTTGAGATCTTCAATAAGACTGGAAATCATAAGTTTAATGAAAGAGCATGTTTAATAATCACAGGAGATGCCTACTATTATGATAAAGTAACGCAGAAATGTACAAAACTGGTATCTCAAACAGTAGATTGTGACACATATCAATTAAATAAATATGCTTGTTTGTATCATACAAGAACACATCATTGTTTCTATGATGAAGATGAGGTTGTACCTAATAACAAATGTAAAAAATTTAATTAAGACCAATCTATATGCTCTTCTAAGTGGCAGATCAACATAGAAGTTTGCATGGATATATAGGTAATCCATTCATTTTAATTATATATTGTGATAAGATAACTTACAAAGATTTTAACCATCATAACAAATGTAATTTGATAATAGTAACCTTGCGTTTTCGATATTACTACATTATAATGTACTTCTTTTGGTGAATCAAAGAAATGCTCAGAACTTACACTATTATCTGCTGACCTAAAACACCCTAATAAACGAGTTTGTTCATCTGTTGCTGATACATTAGAGGAGACTGTAGGAGAATTATAGTGTTTTGAAGACAAATAAAATCAATAATAATGTAAATTCGAAAAGTATTGCCTATGGTTCAATTATGGTTGCGAAATATTCAAGATTGTGTATGATGTAGAAACCACACCTGATTTTTAATAACAAACAATAAAAGAATGTGACTTTGAGGAAATAAATGCGTGTGAAGATGAAGTTGCCAAGAATACTTCTGGATTATTTCGAAAAGATAGGAAGTCAATGATTGATAGTTCATGGGATTGGGAAAATGAGACTTGCATAAAACACATAACAACGTTTACAAGAGAACATAACTATTATTATATTTCTAATAATACCTAAAATTGTACTATAAAAGAGTGTTCCATAATTGAAGAGTACTTTTGCAATGTTGATGAAATTACAGAGACCATAATTCCATTTGGAGAAGCGTCATCTGATATTCCCGATTCTTCTATTTATAGCATTGGATCAAATCTTGATACTGGAGATATACTCAAATTATTCAATTCATTATATTTTCAGATAAATAACTATACTTGTGAGAATTTGGATTGCTCTTAATTATCTGAATACTCGTGTAGGATTGCCAAAAATGATTGTTTATAACAGAATACTTGCCAGCTGGAATTGGATTATCCATTTTAGTCTTTAATATAGGGAAGTTGTTTACCAAAAAAAAACTATATTTTTAATCAATGGTGCCAATTGAAATAAAATATAGTGGATGTATGCTTAAACACTTTTTCAAAGGCATTGTGCTTAGATTTGAGTGATAATTGTTACTATGATAGTGATTAAGGAGGTTGTAAGTATGATTTCCATTAGAGAATTTCATTGTACATAGCAGGTAATGAACATATAGTAATTTAATCCAAATTAAGTAAACTTTATATTTGACTATAAAATTGTAGATTGCAATCAAATTGCAAATAACTGTTACGTTAGTTCAAATTTCAGAGCAATATGCTAGAATGGATAATCTAGTATAAAACCAGGCGATCAATGCAAAACAGTTCAAAAACCACATAAGACTTGTGTACAGTAAATCTAGAAGTGAATTAGAATAATAAAGTGTCAGTCTATGTAAAAGTGTACCTCTTCTTACATATCAATCAACATTCAGTTGTTCAAATATATTGAGCTAAGATGCTCAACCAATCTTATGTTCTAAGGCTAGCGATGATTGCAGATTCGATGGGTAGATGTGTATAAGTACAATGCCTACACTCAAGTCAAATGGAAAATGTCCTTGTGATATGAGCTTTAGTAAATAATTATGTACCAAATGCGGATGTGATTATGATTATACAGGGTATTGCTAAGAAACTAAATAAGTACCTTAAGTAAAACCAGACAAATCAAATAAATACTTTTTGTGTTTTGAAGTGAATCTATGGGTGATTCGTATAATTTATGTAAATAATAACATCATAATATAAAATATTGAGAATCTAGGCATATTAAATACATCATTTATAAAGGAAATATGCGGAAAGGTTGATGAAGCTTGTGCATATCGTGGATCTACATGTTAAGATGCTAATCATTATACATGCAGTGAACTATTATTGTATACTGGTTCATTAAAAGCATGTCAAAAATGCTAAGAATATGCAACTAAATATGATGCTACTGAATAGAAGTGCAGTAAAATTGACAATACAGTCAGACTATTATTCTAGAGTCAATAGAAATTAATAAACTAGTATACTGTTTAGAATTCATGTGATAATCTAAATTAAATTGCTTGTCTTCTCAA;start=36187;subtype=PARTIAL_EXTERNAL;support_ref=4;support_variant=1;type=ALTERNATIVE;
scaffold51_25_with_IES	MILORD	internal_eliminated_sequence	36187	36262	.	.	.	ID=MILORD.25.36187.36262;Name=MILORD.25.36187.36262;bounded_by_ta=TRUE;common_boundary=Both;end=36262;ies_id=IESPGM.PTET51.1.25.34550;ies_left_dist=0;ies_min_dist=0;ies_right_dist=0;junction_seq=gtccatggaaaatgcTAggagttatcggaatt;read_names=HWI-D00104:165:C29AHACXX:8:2203:8228:87385,HWI-D00104:165:C29AHACXX:8:1304:11935:46259,HWI-D00104:165:C29AHACXX:8:2305:15018:32029,HWI-D00104:165:C29AHACXX:8:2303:8147:82555,HWI-D00104:165:C29AHACXX:8:1105:14706:85856,HWI-D00104:165:C29AHACXX:8:1103:4789:84688,HWI-D00104:165:C29AHACXX:8:1104:14164:61339,HWI-D00104:165:C29AHACXX:8:1303:8087:31764,HWI-D00104:165:C29AHACXX:8:2203:14851:63827,HWI-D00104:165:C29AHACXX:8:1305:9568:4291,HWI-D00104:165:C29AHACXX:8:2103:2409:25855,HWI-D00104:165:C29AHACXX:8:1205:19234:21760,HWI-D00104:165:C29AHACXX:8:1104:1449:26119,HWI-D00104:165:C29AHACXX:8:2105:15350:72274,HWI-D00104:165:C29AHACXX:8:1202:8134:44152,HWI-D00104:165:C29AHACXX:8:2104:14565:22945,HWI-D00104:165:C29AHACXX:8:1102:16874:48800,HWI-D00104:165:C29AHACXX:8:2301:3322:95159,HWI-D00104:165:C29AHACXX:8:1102:20819:32934,HWI-D00104:165:C29AHACXX:8:2205:4015:87377,HWI-D00104:165:C29AHACXX:8:1206:5539:67259,HWI-D00104:165:C29AHACXX:8:2202:3043:94959,HWI-D00104:165:C29AHACXX:8:2307:20115:25830,HWI-D00104:165:C29AHACXX:8:1103:1429:36533,HWI-D00104:165:C29AHACXX:8:1106:3930:61334,HWI-D00104:165:C29AHACXX:8:2302:4050:91000,HWI-D00104:165:C29AHACXX:8:2203:12983:9511,HWI-D00104:165:C29AHACXX:8:2305:6469:22261,HWI-D00104:165:C29AHACXX:8:2205:12521:74831,HWI-D00104:165:C29AHACXX:8:1201:5830:48933,HWI-D00104:165:C29AHACXX:8:1201:13741:41635,HWI-D00104:165:C29AHACXX:8:2306:8269:19932,HWI-D00104:165:C29AHACXX:8:1103:9138:99177,HWI-D00104:165:C29AHACXX:8:2302:1266:78426,HWI-D00104:165:C29AHACXX:8:2201:2845:62716,HWI-D00104:165:C29AHACXX:8:2204:11246:45747,HWI-D00104:165:C29AHACXX:8:1205:6915:85210,HWI-D00104:165:C29AHACXX:8:1301:12938:14119,HWI-D00104:165:C29AHACXX:8:2207:9845:97705,HWI-D00104:165:C29AHACXX:8:1204:12504:74465,HWI-D00104:165:C29AHACXX:8:1309:4865:90924,HWI-D00104:165:C29AHACXX:8:2204:11816:71930;sequence=TATTGTTGAGTAAGATAACTTTTTAGAAATCAAAGCATTTATGCTATTAGAATTTTAAATAATTTCTATCAAATAG;start=36187;subtype=IES;support_ref=8;support_variant=42;type=IES;
scaffold51_25_with_IES	MILORD	internal_eliminated_sequence	36187	37347	.	.	.	ID=MILORD.25.36187.37347;Name=MILORD.25.36187.37347;bounded_by_ta=TRUE;common_boundary=LEFT;end=37347;ies_id=IESPGM.PTET51.1.25.34550;ies_left_dist=0;ies_min_dist=0;ies_right_dist=-1085;junction_seq=gtccatggaaaatgcTAgatacaaatccaccg;read_names=HWI-D00104:165:C29AHACXX:8:2307:14153:68020;sequence=TATTGTTGAGTAAGATAACTTTTTAGAAATCAAAGCATTTATGCTATTAGAATTTTAAATAATTTCTATCAAATAGTAGGAGTTATCGGAATTAGATCTTAATTTTTTTCAATGTCACATGGATCTGAATAAACAGGCTTGTGTTAATATTAAGACTCATTTCTAATATTGTTTTTGGAATGGGAATAATTGCGAAAGAAGAGTGATGAATTAAGATTACGATTGTCCATTAAAAGTAGAGAATAGTAAAACAAGAGTAAATGGAAATGTTTGTTAGGCCATCTCATATTATTAGAAGAAATGCAAATACAATGCATAGACTAATTTATGCATAGAGAGTTCTATTACTGATAGATGCAACACTCCTTTTATAAATAAAATTGGTTGTCTCAGTATGATTCTTATGTATTAAATATTAATTATATCGTAAAAAAGGATGAAGCATGTTAATGGACGATGCAAGGTTGTAGGAATGTTGAGGTGTTACAATAGATAACTACTTGCAATAATTTGGGGAGTGCAAATCCAATTGCATGCTCTTAAGTATTTGAATCTGACCAGAAGGTGGGTTGTTATTTTGATCAACAAAAACAAAAATGTGTAGTATTAAACATTGAAGTTGGTCCATATGCTACCAAAGAGGAAATAATAAAGAAGCAGAAGGATTTGGAACTATTGAGAACTATATCGTGCAATGATATTGCCTTGGGATTAAATAAAATAGGCTGTTCATCTATCACAACAATCGGAGTAGCTTGTAGATGGAGCAGAGATTAATGTGTTTAGATAGAAAATCCAAAAGACATCCAAACACTTCCATGTTTGAGTCTAGTGTATGCCAATTATAAAGCCTGTTCTTATGTCTTGTATGGTGGGGAAGTTTGTAGATACTCGTCATTGGTTAAGGGATGTGTTAATTCTATAACCAAGAATATGCAATGCAATGAGTTAGGCTTAAATTCATTTGGATGCTCCAAGGCTGAAGGTTCTTGTTATGGATAAATAGGGGTTATTGATTATAATATATTGATAATCAATGTGTACAATCTGAAGGGGGTTAAACAAACCCTTAACCAACTTAATCAACTGGAAGTGATGTACATTGAGATTCAACTATTTATTATGTAGAATTATCAATCTGAATAGAATTTAAATGAAGTG;start=36187;subtype=PARTIAL_EXTERNAL;support_ref=4;support_variant=1;type=ALTERNATIVE;
scaffold51_25_with_IES	MILORD	internal_eliminated_sequence	36187	39300	.	.	.	ID=MILORD.25.36187.39300;Name=MILORD.25.36187.39300;bounded_by_ta=TRUE;common_boundary=LEFT;end=39300;ies_id=IESPGM.PTET51.1.25.34550;ies_left_dist=0;ies_min_dist=0;ies_right_dist=-3038;junction_seq=gtccatggaaaatgcTAgtaaccttgcgtttt;read_names=HWI-D00104:165:C29AHACXX:8:1302:5740:64851;sequence=TATTGTTGAGTAAGATAACTTTTTAGAAATCAAAGCATTTATGCTATTAGAATTTTAAATAATTTCTATCAAATAGTAGGAGTTATCGGAATTAGATCTTAATTTTTTTCAATGTCACATGGATCTGAATAAACAGGCTTGTGTTAATATTAAGACTCATTTCTAATATTGTTTTTGGAATGGGAATAATTGCGAAAGAAGAGTGATGAATTAAGATTACGATTGTCCATTAAAAGTAGAGAATAGTAAAACAAGAGTAAATGGAAATGTTTGTTAGGCCATCTCATATTATTAGAAGAAATGCAAATACAATGCATAGACTAATTTATGCATAGAGAGTTCTATTACTGATAGATGCAACACTCCTTTTATAAATAAAATTGGTTGTCTCAGTATGATTCTTATGTATTAAATATTAATTATATCGTAAAAAAGGATGAAGCATGTTAATGGACGATGCAAGGTTGTAGGAATGTTGAGGTGTTACAATAGATAACTACTTGCAATAATTTGGGGAGTGCAAATCCAATTGCATGCTCTTAAGTATTTGAATCTGACCAGAAGGTGGGTTGTTATTTTGATCAACAAAAACAAAAATGTGTAGTATTAAACATTGAAGTTGGTCCATATGCTACCAAAGAGGAAATAATAAAGAAGCAGAAGGATTTGGAACTATTGAGAACTATATCGTGCAATGATATTGCCTTGGGATTAAATAAAATAGGCTGTTCATCTATCACAACAATCGGAGTAGCTTGTAGATGGAGCAGAGATTAATGTGTTTAGATAGAAAATCCAAAAGACATCCAAACACTTCCATGTTTGAGTCTAGTGTATGCCAATTATAAAGCCTGTTCTTATGTCTTGTATGGTGGGGAAGTTTGTAGATACTCGTCATTGGTTAAGGGATGTGTTAATTCTATAACCAAGAATATGCAATGCAATGAGTTAGGCTTAAATTCATTTGGATGCTCCAAGGCTGAAGGTTCTTGTTATGGATAAATAGGGGTTATTGATTATAATATATTGATAATCAATGTGTACAATCTGAAGGGGGTTAAACAAACCCTTAACCAACTTAATCAACTGGAAGTGATGTACATTGAGATTCAACTATTTATTATGTAGAATTATCAATCTGAATAGAATTTAAATGAAGTGTAGATACAAATCCACCGACTCCATTAACATGTGAAATAACATCACCTACTAAGACTGTGTGTTTGTCTTTTGTTTCCTTGTTGTGCAAATGGACTAAATCTAAGAGTGCTTGTGAAACTGTAGAAGTTAAGTAAAATTCGAGTTGTCTTGAGTATGGGGGATCGGACATTTCTGTTAATTCGGATGTGTGTGCATCTATAATCATGGATTTTCCTGATTACGACTTTGTAAAAGGGGTTTAAGCGGATAAAAACAGAGGGTATTGCTATCATAATAAACAAATATCACAATGTTAAGTTAAAAAGGAATTCTGTAATGTGGATTTGAATATTTCTGTATTATATTCTATTACAATAAATCAATTGGACAATAACACTAAGTGTTGTACTGAAATTGAAAATATCGGAATAAATGCCCATTCTTGTATTAAATTCTCAAGTAATGAACCTGGAGCCTATTGTTACTTTAATAATTTAAAATGTTAAGAATTGACAGATGAGATTGTGGACACATCAGAATAAGATTAAATCAAATTGTATTTTAATGAACTTAAATTGCCATGCACTTCTATGAGTAAGAATTCTTGTCATATGATTGATTGGTCATTGGATCAACGCTGCTATTATAATGGAATAGTCTGTCTAAATATCAATTACAATTATTATAAGGATAATCGTATTTTCATTTAGGATCCTTCTGTTTTAAATGAGAATGCATGTTTTGCCATTGATGGGAGGATAACAGTATAGAACACACTCAAATATATTGGATATGATGATGAAAATAAAAGATGCAAAGAGTTGTTATTAGATGACGAATTTTCATATGCCACATGTGAAGATGCAAAGGCCAATAGAAATGTTTGTCAAAGATACACAGGTAGGAACTATTGCAAATGGGATGAACAACTAATCAGATGTATTACTATACCTTTAGATGAATATGGTGAAATCTAAACATGCGTTTAAAATCTAAATGTTAAAGCATGTACAACTTGGTTGATAATAATTGTATAAATCATCTCTCATACTTTAATATTCAACTGTACTGATATTAAAAAGAGTAGTTGTCTCTTTTAGAAGGAGTTGGATATTTGTGAAGATGCTTATAAGAGTCAAGTTGTTGATGTCTTTAATATAGATTGCACTCATTTTAAATTGTTAGGTAAGGTAAGTTGGTAAGTATGAATGATTTACAAATTATTGTATTGTATGTTAATAAATTAACAAACCTGGATAACAGTGTGAATTCCTCAATTATGATTGTGTAGATTCAACTAAAGTTTCTGGAAGTTGCGATGGCTAGTTAGCCAATAACAGATCTTGCTTCAAAAATACCAAAGGTTTATGCAGATGGGATCCGGCCACTTGTTAATGCTTTGTGAATCACCAAGATATTTCACAATTGTCATGTTAAGATAATATCAATATTGAATTATGTATTGAAGAATCATCAAATATCAAAGGATAATAATCTGTCGATGACAATAAAAAGATAACAAAAGAGGCTTGCATTTGGAATGATATAACAAATGATTGCTAAGTTTTCATTACTCAGAATTCAACAGATTTTGAGATCTTCAATAAGACTGGAAATCATAAGTTTAATGAAAGAGCATGTTTAATAATCACAGGAGATGCCTACTATTATGATAAAGTAACGCAGAAATGTACAAAACTGGTATCTCAAACAGTAGATTGTGACACATATCAATTAAATAAATATGCTTGTTTGTATCATACAAGAACACATCATTGTTTCTATGATGAAGATGAGGTTGTACCTAATAACAAATGTAAAAAATTTAATTAAGACCAATCTATATGCTCTTCTAAGTGGCAGATCAACATAGAAGTTTGCATGGATATATAGGTAATCCATTCATTTTAATTATATATTGTGATAAGATAACTTACAAAGATTTTAACCATCATAACAAATGTAATTTGATAA;start=36187;subtype=PARTIAL_EXTERNAL;support_ref=4;support_variant=1;type=ALTERNATIVE;
scaffold51_25_with_IES	MILORD	internal_eliminated_sequence	36187	37717	.	.	.	ID=MILORD.25.36187.37717;Name=MILORD.25.36187.37717;bounded_by_ta=TRUE;common_boundary=LEFT;end=37717;ies_id=IESPGM.PTET51.1.25.34550;ies_left_dist=0;ies_min_dist=0;ies_right_dist=-1455;junction_seq=gtccatggaaaatgcTAacactaagtgttgta;read_names=HWI-D00104:165:C29AHACXX:8:2303:8460:35445;sequence=TATTGTTGAGTAAGATAACTTTTTAGAAATCAAAGCATTTATGCTATTAGAATTTTAAATAATTTCTATCAAATAGTAGGAGTTATCGGAATTAGATCTTAATTTTTTTCAATGTCACATGGATCTGAATAAACAGGCTTGTGTTAATATTAAGACTCATTTCTAATATTGTTTTTGGAATGGGAATAATTGCGAAAGAAGAGTGATGAATTAAGATTACGATTGTCCATTAAAAGTAGAGAATAGTAAAACAAGAGTAAATGGAAATGTTTGTTAGGCCATCTCATATTATTAGAAGAAATGCAAATACAATGCATAGACTAATTTATGCATAGAGAGTTCTATTACTGATAGATGCAACACTCCTTTTATAAATAAAATTGGTTGTCTCAGTATGATTCTTATGTATTAAATATTAATTATATCGTAAAAAAGGATGAAGCATGTTAATGGACGATGCAAGGTTGTAGGAATGTTGAGGTGTTACAATAGATAACTACTTGCAATAATTTGGGGAGTGCAAATCCAATTGCATGCTCTTAAGTATTTGAATCTGACCAGAAGGTGGGTTGTTATTTTGATCAACAAAAACAAAAATGTGTAGTATTAAACATTGAAGTTGGTCCATATGCTACCAAAGAGGAAATAATAAAGAAGCAGAAGGATTTGGAACTATTGAGAACTATATCGTGCAATGATATTGCCTTGGGATTAAATAAAATAGGCTGTTCATCTATCACAACAATCGGAGTAGCTTGTAGATGGAGCAGAGATTAATGTGTTTAGATAGAAAATCCAAAAGACATCCAAACACTTCCATGTTTGAGTCTAGTGTATGCCAATTATAAAGCCTGTTCTTATGTCTTGTATGGTGGGGAAGTTTGTAGATACTCGTCATTGGTTAAGGGATGTGTTAATTCTATAACCAAGAATATGCAATGCAATGAGTTAGGCTTAAATTCATTTGGATGCTCCAAGGCTGAAGGTTCTTGTTATGGATAAATAGGGGTTATTGATTATAATATATTGATAATCAATGTGTACAATCTGAAGGGGGTTAAACAAACCCTTAACCAACTTAATCAACTGGAAGTGATGTACATTGAGATTCAACTATTTATTATGTAGAATTATCAATCTGAATAGAATTTAAATGAAGTGTAGATACAAATCCACCGACTCCATTAACATGTGAAATAACATCACCTACTAAGACTGTGTGTTTGTCTTTTGTTTCCTTGTTGTGCAAATGGACTAAATCTAAGAGTGCTTGTGAAACTGTAGAAGTTAAGTAAAATTCGAGTTGTCTTGAGTATGGGGGATCGGACATTTCTGTTAATTCGGATGTGTGTGCATCTATAATCATGGATTTTCCTGATTACGACTTTGTAAAAGGGGTTTAAGCGGATAAAAACAGAGGGTATTGCTATCATAATAAACAAATATCACAATGTTAAGTTAAAAAGGAATTCTGTAATGTGGATTTGAATATTTCTGTATTATATTCTATTACAATAAATCAATTGGACAA;start=36187;subtype=PARTIAL_EXTERNAL;support_ref=4;support_variant=1;type=ALTERNATIVE;
scaffold51_25_with_IES	MILORD	internal_eliminated_sequence	36580	36608	.	.	.	ID=MILORD.25.36580.36608;Name=MILORD.25.36580.36608;bounded_by_ta=TRUE;common_boundary=Both;end=36608;ies_id=IESPGM.PTET51.1.25.34867;ies_left_dist=0;ies_min_dist=0;ies_right_dist=0;junction_seq=aattggttgtctcagTAtcgtaaaaaaggatg;read_names=HWI-D00104:165:C29AHACXX:8:1107:17877:84109,HWI-D00104:165:C29AHACXX:8:1106:17214:35069,HWI-D00104:165:C29AHACXX:8:1302:11238:36142,HWI-D00104:165:C29AHACXX:8:2102:6997:42584,HWI-D00104:165:C29AHACXX:8:1106:20658:66839,HWI-D00104:165:C29AHACXX:8:2201:16018:17199,HWI-D00104:165:C29AHACXX:8:2101:16287:50447,HWI-D00104:165:C29AHACXX:8:2303:12986:62100,HWI-D00104:165:C29AHACXX:8:1203:16404:60118,HWI-D00104:165:C29AHACXX:8:1101:15770:21392,HWI-D00104:165:C29AHACXX:8:1104:12982:59584,HWI-D00104:165:C29AHACXX:8:2103:11362:53968,HWI-D00104:165:C29AHACXX:8:2304:18411:83038,HWI-D00104:165:C29AHACXX:8:1202:5065:64412,HWI-D00104:165:C29AHACXX:8:1309:18342:26222,HWI-D00104:165:C29AHACXX:8:2104:5458:51800,HWI-D00104:165:C29AHACXX:8:2303:7814:26889,HWI-D00104:165:C29AHACXX:8:1309:18704:67075,HWI-D00104:165:C29AHACXX:8:2102:12191:65975,HWI-D00104:165:C29AHACXX:8:1102:13159:82624,HWI-D00104:165:C29AHACXX:8:2204:21039:22826,HWI-D00104:165:C29AHACXX:8:1106:18311:92066,HWI-D00104:165:C29AHACXX:8:1309:12949:87409,HWI-D00104:165:C29AHACXX:8:1104:1176:79582,HWI-D00104:165:C29AHACXX:8:2108:12263:61709,HWI-D00104:165:C29AHACXX:8:2102:11225:70845,HWI-D00104:165:C29AHACXX:8:2206:11843:19004,HWI-D00104:165:C29AHACXX:8:1202:8578:28199,HWI-D00104:165:C29AHACXX:8:1106:10387:27963,HWI-D00104:165:C29AHACXX:8:2204:4109:75483,HWI-D00104:165:C29AHACXX:8:1303:11843:50860,HWI-D00104:165:C29AHACXX:8:1101:8538:13934,HWI-D00104:165:C29AHACXX:8:1306:6550:24008,HWI-D00104:165:C29AHACXX:8:2105:11180:63216,HWI-D00104:165:C29AHACXX:8:1102:13908:53407,HWI-D00104:165:C29AHACXX:8:1201:9879:75646,HWI-D00104:165:C29AHACXX:8:2308:19343:87178,HWI-D00104:165:C29AHACXX:8:1205:1991:31839,HWI-D00104:165:C29AHACXX:8:2207:15950:6376,HWI-D00104:165:C29AHACXX:8:1202:19587:36472,HWI-D00104:165:C29AHACXX:8:1107:12675:12892,HWI-D00104:165:C29AHACXX:8:2101:20497:2978,HWI-D00104:165:C29AHACXX:8:2206:18243:96970,HWI-D00104:165:C29AHACXX:8:2305:9370:72539,HWI-D00104:165:C29AHACXX:8:1102:13052:5726,HWI-D00104:165:C29AHACXX:8:1101:16179:16494,HWI-D00104:165:C29AHACXX:8:2205:6629:85309,HWI-D00104:165:C29AHACXX:8:2302:6871:67525,HWI-D00104:165:C29AHACXX:8:1301:10706:17447,HWI-D00104:165:C29AHACXX:8:2305:12719:76432,HWI-D00104:165:C29AHACXX:8:2105:6875:87911,HWI-D00104:165:C29AHACXX:8:1105:3906:91550,HWI-D00104:165:C29AHACXX:8:2306:1726:7192,HWI-D00104:165:C29AHACXX:8:2306:15374:22289,HWI-D00104:165:C29AHACXX:8:2209:13224:36881,HWI-D00104:165:C29AHACXX:8:2303:13802:27868;sequence=TATGATTCTTATGTATTAAATATTAATTA;start=36580;subtype=IES;support_ref=6;support_variant=56;type=IES;
scaffold51_25_with_IES	MILORD	internal_eliminated_sequence	37180	37205	.	.	.	ID=MILORD.25.37180.37205;Name=MILORD.25.37180.37205;bounded_by_ta=TRUE;common_boundary=Both;end=37205;ies_id=IESPGM.PTET51.1.25.35438;ies_left_dist=0;ies_min_dist=0;ies_right_dist=0;junction_seq=gctgaaggttcttgtTAatatattgataatca;read_names=HWI-D00104:165:C29AHACXX:8:1304:14261:17065,HWI-D00104:165:C29AHACXX:8:2206:8580:70763,HWI-D00104:165:C29AHACXX:8:2301:9656:81108,HWI-D00104:165:C29AHACXX:8:2202:19878:92642,HWI-D00104:165:C29AHACXX:8:2204:8188:51817,HWI-D00104:165:C29AHACXX:8:2302:9628:76187,HWI-D00104:165:C29AHACXX:8:2301:6005:49545,HWI-D00104:165:C29AHACXX:8:1202:2189:97891,HWI-D00104:165:C29AHACXX:8:1107:10915:26718,HWI-D00104:165:C29AHACXX:8:1306:10774:19436,HWI-D00104:165:C29AHACXX:8:1206:8621:47270,HWI-D00104:165:C29AHACXX:8:1201:10808:21026,HWI-D00104:165:C29AHACXX:8:2205:11000:84302,HWI-D00104:165:C29AHACXX:8:1303:2803:77588,HWI-D00104:165:C29AHACXX:8:1206:1231:14689,HWI-D00104:165:C29AHACXX:8:1205:11904:98830,HWI-D00104:165:C29AHACXX:8:1203:8845:2464,HWI-D00104:165:C29AHACXX:8:1302:6261:73285,HWI-D00104:165:C29AHACXX:8:1206:8567:69514,HWI-D00104:165:C29AHACXX:8:1305:11038:5172;sequence=TATGGATAAATAGGGGTTATTGATTA;start=37180;subtype=IES;support_ref=3;support_variant=20;type=IES;
scaffold51_25_with_IES	MILORD	internal_eliminated_sequence	37285	37347	.	.	.	ID=MILORD.25.37285.37347;Name=MILORD.25.37285.37347;bounded_by_ta=TRUE;common_boundary=Both;end=37347;ies_id=IESPGM.PTET51.1.25.35517;ies_left_dist=0;ies_min_dist=0;ies_right_dist=0;junction_seq=caactggaagtgatgTAgatacaaatccaccg;read_names=HWI-D00104:165:C29AHACXX:8:1306:7291:70757,HWI-D00104:165:C29AHACXX:8:1303:9047:67093,HWI-D00104:165:C29AHACXX:8:1206:16344:81150,HWI-D00104:165:C29AHACXX:8:1305:10413:16089,HWI-D00104:165:C29AHACXX:8:1106:7531:74435,HWI-D00104:165:C29AHACXX:8:2203:17029:89024,HWI-D00104:165:C29AHACXX:8:1203:8282:90534,HWI-D00104:165:C29AHACXX:8:1102:1243:4682;sequence=TACATTGAGATTCAACTATTTATTATGTAGAATTATCAATCTGAATAGAATTTAAATGAAGTG;start=37285;subtype=IES;support_ref=0;support_variant=8;type=IES;
scaffold51_25_with_IES	MILORD	internal_eliminated_sequence	37661	37717	.	.	.	ID=MILORD.25.37661.37717;Name=MILORD.25.37661.37717;bounded_by_ta=TRUE;common_boundary=Both;end=37717;ies_id=IESPGM.PTET51.1.25.35830;ies_left_dist=0;ies_min_dist=0;ies_right_dist=0;junction_seq=taaaaaggaattctgTAacactaagtgttgta;read_names=HWI-D00104:165:C29AHACXX:8:1103:7488:56372,HWI-D00104:165:C29AHACXX:8:1106:11832:89943,HWI-D00104:165:C29AHACXX:8:1106:16418:39315,HWI-D00104:165:C29AHACXX:8:1305:9625:22113,HWI-D00104:165:C29AHACXX:8:1104:15050:60129,HWI-D00104:165:C29AHACXX:8:1206:19448:22466;sequence=TAATGTGGATTTGAATATTTCTGTATTATATTCTATTACAATAAATCAATTGGACAA;start=37661;subtype=IES;support_ref=10;support_variant=6;type=IES;
scaffold51_25_with_IES	MILORD	internal_eliminated_sequence	38336	38392	.	.	.	ID=MILORD.25.38336.38392;Name=MILORD.25.38336.38392;bounded_by_ta=TRUE;common_boundary=Both;end=38392;ies_id=IESPGM.PTET51.1.25.36448;ies_left_dist=0;ies_min_dist=0;ies_right_dist=0;junction_seq=aaatgttaaagcatgTActgatattaaaaaga;read_names=HWI-D00104:165:C29AHACXX:8:1101:8983:54068,HWI-D00104:165:C29AHACXX:8:1101:5034:29681,HWI-D00104:165:C29AHACXX:8:1307:12575:55806,HWI-D00104:165:C29AHACXX:8:2108:16137:21394,HWI-D00104:165:C29AHACXX:8:1108:15652:6735,HWI-D00104:165:C29AHACXX:8:2105:4876:41853,HWI-D00104:165:C29AHACXX:8:2302:7503:79642,HWI-D00104:165:C29AHACXX:8:1203:9709:63481,HWI-D00104:165:C29AHACXX:8:1306:2811:97401,HWI-D00104:165:C29AHACXX:8:2307:8877:14474,HWI-D00104:165:C29AHACXX:8:2203:3084:73466,HWI-D00104:165:C29AHACXX:8:1104:16973:22291,HWI-D00104:165:C29AHACXX:8:2307:8939:44706,HWI-D00104:165:C29AHACXX:8:2204:20593:55539,HWI-D00104:165:C29AHACXX:8:2108:14477:58651,HWI-D00104:165:C29AHACXX:8:2104:20824:48920,HWI-D00104:165:C29AHACXX:8:1202:4765:2400,HWI-D00104:165:C29AHACXX:8:1104:6778:95363,HWI-D00104:165:C29AHACXX:8:2104:6547:100826,HWI-D00104:165:C29AHACXX:8:2204:7349:51038,HWI-D00104:165:C29AHACXX:8:2308:15382:58368,HWI-D00104:165:C29AHACXX:8:2308:7789:35480,HWI-D00104:165:C29AHACXX:8:1105:7459:65124,HWI-D00104:165:C29AHACXX:8:2209:7211:58514,HWI-D00104:165:C29AHACXX:8:1108:6023:73571,HWI-D00104:165:C29AHACXX:8:1202:5469:80573,HWI-D00104:165:C29AHACXX:8:2102:17094:28205;sequence=TACAACTTGGTTGATAATAATTGTATAAATCATCTCTCATACTTTAATATTCAACTG;start=38336;subtype=IES;support_ref=2;support_variant=27;type=IES;
scaffold51_25_with_IES	MILORD	internal_eliminated_sequence	38530	38557	.	.	.	ID=MILORD.25.38530.38557;Name=MILORD.25.38530.38557;bounded_by_ta=TRUE;common_boundary=Both;end=38557;ies_id=IESPGM.PTET51.1.25.36585;ies_left_dist=0;ies_min_dist=0;ies_right_dist=0;junction_seq=aggtaagttggtaagTAtgttaataaattaac;read_names=HWI-D00104:165:C29AHACXX:8:1101:10823:57250,HWI-D00104:165:C29AHACXX:8:2202:16032:81523,HWI-D00104:165:C29AHACXX:8:2307:10031:84037,HWI-D00104:165:C29AHACXX:8:2104:15466:44038,HWI-D00104:165:C29AHACXX:8:1302:16577:92791,HWI-D00104:165:C29AHACXX:8:2207:11860:3510,HWI-D00104:165:C29AHACXX:8:2307:12219:58994,HWI-D00104:165:C29AHACXX:8:1204:6052:64540,HWI-D00104:165:C29AHACXX:8:1105:9075:28244,HWI-D00104:165:C29AHACXX:8:2104:8581:91713,HWI-D00104:165:C29AHACXX:8:2203:7165:25043,HWI-D00104:165:C29AHACXX:8:2102:14541:15860,HWI-D00104:165:C29AHACXX:8:2303:6293:13572,HWI-D00104:165:C29AHACXX:8:1108:16652:101074;sequence=TATGAATGATTTACAAATTATTGTATTG;start=38530;subtype=IES;support_ref=9;support_variant=14;type=IES;
scaffold51_25_with_IES	MILORD	internal_eliminated_sequence	38787	38834	.	.	.	ID=MILORD.25.38787.38834;Name=MILORD.25.38787.38834;bounded_by_ta=TRUE;common_boundary=Both;end=38834;ies_id=IESPGM.PTET51.1.25.36814;ies_left_dist=0;ies_min_dist=0;ies_right_dist=0;junction_seq=caatattgaattatgTAaaaagataacaaaag;read_names=HWI-D00104:165:C29AHACXX:8:2301:20349:96293,HWI-D00104:165:C29AHACXX:8:2108:17697:18598,HWI-D00104:165:C29AHACXX:8:2205:16453:51219,HWI-D00104:165:C29AHACXX:8:1202:9084:92375,HWI-D00104:165:C29AHACXX:8:2101:3357:45301,HWI-D00104:165:C29AHACXX:8:1307:13563:77558,HWI-D00104:165:C29AHACXX:8:1307:7280:7741,HWI-D00104:165:C29AHACXX:8:2302:4247:39743,HWI-D00104:165:C29AHACXX:8:1303:10645:32506,HWI-D00104:165:C29AHACXX:8:2206:13059:52073,HWI-D00104:165:C29AHACXX:8:2108:20496:11309,HWI-D00104:165:C29AHACXX:8:1206:19903:32949,HWI-D00104:165:C29AHACXX:8:1205:16635:93019,HWI-D00104:165:C29AHACXX:8:2301:12933:17648,HWI-D00104:165:C29AHACXX:8:1302:1615:32885,HWI-D00104:165:C29AHACXX:8:2108:13261:84533,HWI-D00104:165:C29AHACXX:8:1101:4184:70520,HWI-D00104:165:C29AHACXX:8:1104:17607:78818,HWI-D00104:165:C29AHACXX:8:1108:18305:88786,HWI-D00104:165:C29AHACXX:8:2206:11902:71985,HWI-D00104:165:C29AHACXX:8:2302:15122:24638,HWI-D00104:165:C29AHACXX:8:1101:15628:77874,HWI-D00104:165:C29AHACXX:8:1107:19844:84765,HWI-D00104:165:C29AHACXX:8:1107:10208:8688,HWI-D00104:165:C29AHACXX:8:1106:16172:96349,HWI-D00104:165:C29AHACXX:8:2105:13389:90687,HWI-D00104:165:C29AHACXX:8:2301:11812:39366;sequence=TATTGAAGAATCATCAAATATCAAAGGATAATAATCTGTCGATGACAA;start=38787;subtype=IES;support_ref=0;support_variant=27;type=IES;
scaffold51_25_with_IES	MILORD	internal_eliminated_sequence	39215	39240	.	.	.	ID=MILORD.25.39215.39240;Name=MILORD.25.39215.39240;bounded_by_ta=TRUE;common_boundary=None;end=39240;ies_id=IESPGM.PTET51.1.25.37196;ies_left_dist=2;ies_min_dist=2;ies_right_dist=60;junction_seq=aagtttgcatggataTAtattgtgataagata;read_names=HWI-D00104:165:C29AHACXX:8:1104:15038:49462,HWI-D00104:165:C29AHACXX:8:1202:19917:20037,HWI-D00104:165:C29AHACXX:8:1102:19602:3637,HWI-D00104:165:C29AHACXX:8:1304:10589:24685,HWI-D00104:165:C29AHACXX:8:2101:10084:90541,HWI-D00104:165:C29AHACXX:8:1104:1354:69676;sequence=TATAGGTAATCCATTCATTTTAATTA;start=39215;subtype=OVERLAPPING;support_ref=12;support_variant=6;type=ALTERNATIVE;
scaffold51_25_with_IES	MILORD	internal_eliminated_sequence	39217	39300	.	.	.	ID=MILORD.25.39217.39300;Name=MILORD.25.39217.39300;bounded_by_ta=TRUE;common_boundary=Both;end=39300;ies_id=IESPGM.PTET51.1.25.37196;ies_left_dist=0;ies_min_dist=0;ies_right_dist=0;junction_seq=gtttgcatggatataTAgtaaccttgcgtttt;read_names=HWI-D00104:165:C29AHACXX:8:1105:2392:73977,HWI-D00104:165:C29AHACXX:8:2101:5724:90869,HWI-D00104:165:C29AHACXX:8:2205:6216:98607,HWI-D00104:165:C29AHACXX:8:2307:15358:86195,HWI-D00104:165:C29AHACXX:8:1203:16504:56140,HWI-D00104:165:C29AHACXX:8:1201:14489:38645,HWI-D00104:165:C29AHACXX:8:2203:2435:42675,HWI-D00104:165:C29AHACXX:8:2105:14678:21892,HWI-D00104:165:C29AHACXX:8:1107:15319:97600,HWI-D00104:165:C29AHACXX:8:1101:4438:21778,HWI-D00104:165:C29AHACXX:8:2104:13331:12796,HWI-D00104:165:C29AHACXX:8:2204:7413:48530,HWI-D00104:165:C29AHACXX:8:1106:20928:6768,HWI-D00104:165:C29AHACXX:8:1305:13002:60409,HWI-D00104:165:C29AHACXX:8:2302:3396:51883,HWI-D00104:165:C29AHACXX:8:1204:10649:81343,HWI-D00104:165:C29AHACXX:8:1106:19378:85285,HWI-D00104:165:C29AHACXX:8:2301:14816:26963,HWI-D00104:165:C29AHACXX:8:1301:14081:52578,HWI-D00104:165:C29AHACXX:8:2104:20165:33509,HWI-D00104:165:C29AHACXX:8:2304:16666:58986,HWI-D00104:165:C29AHACXX:8:2306:2462:23200,HWI-D00104:165:C29AHACXX:8:1107:12661:29949,HWI-D00104:165:C29AHACXX:8:1101:9945:55524,HWI-D00104:165:C29AHACXX:8:2201:19612:99983,HWI-D00104:165:C29AHACXX:8:2305:10086:8325,HWI-D00104:165:C29AHACXX:8:2102:16226:79902,HWI-D00104:165:C29AHACXX:8:1202:9149:77002,HWI-D00104:165:C29AHACXX:8:2304:3410:35064,HWI-D00104:165:C29AHACXX:8:2102:20631:67504,HWI-D00104:165:C29AHACXX:8:2206:19259:5345,HWI-D00104:165:C29AHACXX:8:2207:7150:37954,HWI-D00104:165:C29AHACXX:8:1305:16312:17198,HWI-D00104:165:C29AHACXX:8:2304:14151:15745,HWI-D00104:165:C29AHACXX:8:1306:10666:51893,HWI-D00104:165:C29AHACXX:8:1303:16641:49919,HWI-D00104:165:C29AHACXX:8:1104:3832:58987,HWI-D00104:165:C29AHACXX:8:2204:19938:28203,HWI-D00104:165:C29AHACXX:8:1305:2384:35261,HWI-D00104:165:C29AHACXX:8:1101:6071:14628,HWI-D00104:165:C29AHACXX:8:2302:10941:40638,HWI-D00104:165:C29AHACXX:8:1306:6690:3584,HWI-D00104:165:C29AHACXX:8:2307:6426:65179,HWI-D00104:165:C29AHACXX:8:2108:15611:68920,HWI-D00104:165:C29AHACXX:8:1307:10479:78066,HWI-D00104:165:C29AHACXX:8:2103:16416:76772,HWI-D00104:165:C29AHACXX:8:1102:16276:80613,HWI-D00104:165:C29AHACXX:8:1108:10625:43818,HWI-D00104:165:C29AHACXX:8:1101:8982:35060,HWI-D00104:165:C29AHACXX:8:1201:2105:90204,HWI-D00104:165:C29AHACXX:8:2103:4572:22822,HWI-D00104:165:C29AHACXX:8:2302:9783:5163,HWI-D00104:165:C29AHACXX:8:2203:7230:36538,HWI-D00104:165:C29AHACXX:8:2205:19950:97676;sequence=TAGGTAATCCATTCATTTTAATTATATATTGTGATAAGATAACTTACAAAGATTTTAACCATCATAACAAATGTAATTTGATAA;start=39217;subtype=IES;support_ref=4;support_variant=54;type=IES;
scaffold51_25_with_IES	MILORD	internal_eliminated_sequence	39936	39980	.	.	.	ID=MILORD.25.39936.39980;Name=MILORD.25.39936.39980;bounded_by_ta=TRUE;common_boundary=Both;end=39980;ies_id=IESPGM.PTET51.1.25.37831;ies_left_dist=0;ies_min_dist=0;ies_right_dist=0;junction_seq=tcttgatactggagaTActtgtgagaatttgg;read_names=HWI-D00104:165:C29AHACXX:8:2303:18632:17548,HWI-D00104:165:C29AHACXX:8:2302:11207:31665,HWI-D00104:165:C29AHACXX:8:2303:20004:70000,HWI-D00104:165:C29AHACXX:8:2204:18732:61391,HWI-D00104:165:C29AHACXX:8:2205:13018:37631,HWI-D00104:165:C29AHACXX:8:1103:16371:13457,HWI-D00104:165:C29AHACXX:8:1106:14724:50064,HWI-D00104:165:C29AHACXX:8:2305:16833:28725,HWI-D00104:165:C29AHACXX:8:2103:10003:30138,HWI-D00104:165:C29AHACXX:8:2305:8524:25677,HWI-D00104:165:C29AHACXX:8:1309:16850:71565,HWI-D00104:165:C29AHACXX:8:2303:2648:51814,HWI-D00104:165:C29AHACXX:8:1204:1423:12908,HWI-D00104:165:C29AHACXX:8:1101:3273:23515,HWI-D00104:165:C29AHACXX:8:2206:17398:19946,HWI-D00104:165:C29AHACXX:8:2305:19907:68980,HWI-D00104:165:C29AHACXX:8:2101:10405:84415,HWI-D00104:165:C29AHACXX:8:1202:17824:8338,HWI-D00104:165:C29AHACXX:8:2205:4505:45756,HWI-D00104:165:C29AHACXX:8:2102:7671:93630,HWI-D00104:165:C29AHACXX:8:2204:3241:45681,HWI-D00104:165:C29AHACXX:8:1103:6519:53319,HWI-D00104:165:C29AHACXX:8:2204:14569:83100,HWI-D00104:165:C29AHACXX:8:2103:2713:30508,HWI-D00104:165:C29AHACXX:8:2203:7356:61991,HWI-D00104:165:C29AHACXX:8:1205:1932:86618,HWI-D00104:165:C29AHACXX:8:1302:6320:5845,HWI-D00104:165:C29AHACXX:8:1204:6976:18429,HWI-D00104:165:C29AHACXX:8:2203:12788:57499,HWI-D00104:165:C29AHACXX:8:1303:4254:53425,HWI-D00104:165:C29AHACXX:8:2307:15928:55843,HWI-D00104:165:C29AHACXX:8:2202:5316:62699,HWI-D00104:165:C29AHACXX:8:2308:19593:66896,HWI-D00104:165:C29AHACXX:8:2102:19902:45301,HWI-D00104:165:C29AHACXX:8:1108:19014:54845,HWI-D00104:165:C29AHACXX:8:1304:6291:75657;sequence=TATACTCAAATTATTCAATTCATTATATTTTCAGATAAATAACTA;start=39936;subtype=IES;support_ref=2;support_variant=36;type=IES;
scaffold51_25_with_IES	MILORD	internal_eliminated_sequence	40485	40539	.	.	.	ID=MILORD.25.40485.40539;Name=MILORD.25.40485.40539;bounded_by_ta=TRUE;common_boundary=Both;end=40539;ies_id=IESPGM.PTET51.1.25.38265;ies_left_dist=0;ies_min_dist=0;ies_right_dist=0;junction_seq=cacataagacttgtgTAcctcttcttacatat;read_names=HWI-D00104:165:C29AHACXX:8:2303:3672:79788,HWI-D00104:165:C29AHACXX:8:1305:4790:44296,HWI-D00104:165:C29AHACXX:8:2301:20326:93940,HWI-D00104:165:C29AHACXX:8:1201:4201:39482,HWI-D00104:165:C29AHACXX:8:1306:1297:93617,HWI-D00104:165:C29AHACXX:8:1302:4412:8408,HWI-D00104:165:C29AHACXX:8:2305:15773:29949,HWI-D00104:165:C29AHACXX:8:1205:7458:32808,HWI-D00104:165:C29AHACXX:8:1105:6254:98230,HWI-D00104:165:C29AHACXX:8:1107:8140:3209,HWI-D00104:165:C29AHACXX:8:2207:13932:13455,HWI-D00104:165:C29AHACXX:8:1203:16670:6116,HWI-D00104:165:C29AHACXX:8:1107:12085:5471,HWI-D00104:165:C29AHACXX:8:2304:6406:36505,HWI-D00104:165:C29AHACXX:8:1105:18231:45286,HWI-D00104:165:C29AHACXX:8:1103:19807:55539,HWI-D00104:165:C29AHACXX:8:2302:2665:33881,HWI-D00104:165:C29AHACXX:8:1105:11866:16483,HWI-D00104:165:C29AHACXX:8:2201:21134:30464,HWI-D00104:165:C29AHACXX:8:1204:21051:89151,HWI-D00104:165:C29AHACXX:8:2304:1556:72749,HWI-D00104:165:C29AHACXX:8:2204:11255:56338,HWI-D00104:165:C29AHACXX:8:1304:20837:6667,HWI-D00104:165:C29AHACXX:8:2307:12773:85765,HWI-D00104:165:C29AHACXX:8:1303:15782:64967,HWI-D00104:165:C29AHACXX:8:1104:8587:64902,HWI-D00104:165:C29AHACXX:8:2209:17043:25273,HWI-D00104:165:C29AHACXX:8:1206:5677:63576,HWI-D00104:165:C29AHACXX:8:2303:7697:89306,HWI-D00104:165:C29AHACXX:8:2108:19787:34042,HWI-D00104:165:C29AHACXX:8:2305:8058:11068,HWI-D00104:165:C29AHACXX:8:2302:16595:67795,HWI-D00104:165:C29AHACXX:8:2108:3257:97040,HWI-D00104:165:C29AHACXX:8:2206:6381:67884,HWI-D00104:165:C29AHACXX:8:2308:6916:71257;sequence=TACAGTAAATCTAGAAGTGAATTAGAATAATAAAGTGTCAGTCTATGTAAAAGTG;start=40485;subtype=IES;support_ref=0;support_variant=35;type=IES;
scaffold51_25_with_IES	MILORD	internal_eliminated_sequence	40840	40905	.	.	.	ID=MILORD.25.40840.40905;Name=MILORD.25.40840.40905;bounded_by_ta=TRUE;common_boundary=Both;end=40905;ies_id=IESPGM.PTET51.1.25.38565;ies_left_dist=0;ies_min_dist=0;ies_right_dist=0;junction_seq=gttttgaagtgaatcTAttaaatacatcattt;read_names=HWI-D00104:165:C29AHACXX:8:1107:8683:36396,HWI-D00104:165:C29AHACXX:8:1306:4646:27336,HWI-D00104:165:C29AHACXX:8:1204:4009:88800,HWI-D00104:165:C29AHACXX:8:1309:15728:60462,HWI-D00104:165:C29AHACXX:8:1206:18398:27548,HWI-D00104:165:C29AHACXX:8:2204:15083:22143,HWI-D00104:165:C29AHACXX:8:1107:11522:93963,HWI-D00104:165:C29AHACXX:8:2201:10975:23602,HWI-D00104:165:C29AHACXX:8:2103:10828:75243,HWI-D00104:165:C29AHACXX:8:1305:4026:95393,HWI-D00104:165:C29AHACXX:8:1206:13592:78522,HWI-D00104:165:C29AHACXX:8:1105:20109:58370,HWI-D00104:165:C29AHACXX:8:1301:19278:100140,HWI-D00104:165:C29AHACXX:8:2307:14322:13321,HWI-D00104:165:C29AHACXX:8:1102:15454:83498,HWI-D00104:165:C29AHACXX:8:1205:14860:66520,HWI-D00104:165:C29AHACXX:8:2202:11253:70193,HWI-D00104:165:C29AHACXX:8:1102:4104:91300,HWI-D00104:165:C29AHACXX:8:1306:10275:19878,HWI-D00104:165:C29AHACXX:8:2203:6371:57642,HWI-D00104:165:C29AHACXX:8:2103:7270:32767,HWI-D00104:165:C29AHACXX:8:2301:18120:50563,HWI-D00104:165:C29AHACXX:8:1105:9960:13544,HWI-D00104:165:C29AHACXX:8:2306:7279:72215;sequence=TATGGGTGATTCGTATAATTTATGTAAATAATAACATCATAATATAAAATATTGAGAATCTAGGCA;start=40840;subtype=IES;support_ref=4;support_variant=24;type=IES;
scaffold51_25_with_IES	MILORD	internal_eliminated_sequence	41108	41155	.	.	.	ID=MILORD.25.41108.41155;Name=MILORD.25.41108.41155;bounded_by_ta=TRUE;common_boundary=Both;end=41155;ies_id=IESPGM.PTET51.1.25.38767;ies_left_dist=0;ies_min_dist=0;ies_right_dist=0;junction_seq=cagtaaaattgacaaTActgtttagaattcat;read_names=HWI-D00104:165:C29AHACXX:8:2102:12184:43785,HWI-D00104:165:C29AHACXX:8:1104:19897:92668,HWI-D00104:165:C29AHACXX:8:1303:10351:31743,HWI-D00104:165:C29AHACXX:8:1205:13271:66297,HWI-D00104:165:C29AHACXX:8:1105:17412:72682,HWI-D00104:165:C29AHACXX:8:1303:16270:67961,HWI-D00104:165:C29AHACXX:8:1302:15545:5336,HWI-D00104:165:C29AHACXX:8:1301:20356:16980,HWI-D00104:165:C29AHACXX:8:1108:13150:29739,HWI-D00104:165:C29AHACXX:8:1306:5881:97176,HWI-D00104:165:C29AHACXX:8:1106:14458:5623,HWI-D00104:165:C29AHACXX:8:2203:5588:56697,HWI-D00104:165:C29AHACXX:8:1301:14831:65719,HWI-D00104:165:C29AHACXX:8:1204:15486:79672,HWI-D00104:165:C29AHACXX:8:1303:2953:31563,HWI-D00104:165:C29AHACXX:8:1306:9790:16508,HWI-D00104:165:C29AHACXX:8:1101:2245:64292,HWI-D00104:165:C29AHACXX:8:1303:13133:91253,HWI-D00104:165:C29AHACXX:8:1107:8635:90741,HWI-D00104:165:C29AHACXX:8:2301:10144:95379,HWI-D00104:165:C29AHACXX:8:1103:7722:74424,HWI-D00104:165:C29AHACXX:8:2205:5817:57613,HWI-D00104:165:C29AHACXX:8:1307:6284:12816,HWI-D00104:165:C29AHACXX:8:1104:13994:45146,HWI-D00104:165:C29AHACXX:8:2202:13339:92298,HWI-D00104:165:C29AHACXX:8:1305:14655:53482,HWI-D00104:165:C29AHACXX:8:2202:2821:8374,HWI-D00104:165:C29AHACXX:8:1102:10790:15170,HWI-D00104:165:C29AHACXX:8:2207:10765:10059,HWI-D00104:165:C29AHACXX:8:2307:9690:34104,HWI-D00104:165:C29AHACXX:8:1302:17006:92785,HWI-D00104:165:C29AHACXX:8:1205:13439:100588,HWI-D00104:165:C29AHACXX:8:2102:13569:13010,HWI-D00104:165:C29AHACXX:8:1101:8508:34811,HWI-D00104:165:C29AHACXX:8:1206:7766:100224,HWI-D00104:165:C29AHACXX:8:2202:10010:95278,HWI-D00104:165:C29AHACXX:8:2301:8631:34670,HWI-D00104:165:C29AHACXX:8:1102:2077:53143,HWI-D00104:165:C29AHACXX:8:1104:8769:78646,HWI-D00104:165:C29AHACXX:8:2205:18831:100686,HWI-D00104:165:C29AHACXX:8:1301:3289:94217,HWI-D00104:165:C29AHACXX:8:2306:4545:31078,HWI-D00104:165:C29AHACXX:8:2305:2802:56298,HWI-D00104:165:C29AHACXX:8:2105:12353:53047,HWI-D00104:165:C29AHACXX:8:2101:16446:75013,HWI-D00104:165:C29AHACXX:8:2308:15003:16590,HWI-D00104:165:C29AHACXX:8:1101:6383:96437,HWI-D00104:165:C29AHACXX:8:2306:16174:98921,HWI-D00104:165:C29AHACXX:8:1205:1481:31209,HWI-D00104:165:C29AHACXX:8:2301:2615:23170,HWI-D00104:165:C29AHACXX:8:2101:19783:75922,HWI-D00104:165:C29AHACXX:8:1202:14168:33327,HWI-D00104:165:C29AHACXX:8:2206:8320:23351,HWI-D00104:165:C29AHACXX:8:2206:15529:87819,HWI-D00104:165:C29AHACXX:8:2204:15120:57009;sequence=TACAGTCAGACTATTATTCTAGAGTCAATAGAAATTAATAAACTAGTA;start=41108;subtype=IES;support_ref=26;support_variant=55;type=IES;
scaffold51_25_with_IES	MILORD	internal_eliminated_sequence	41666	41693	.	.	.	ID=MILORD.25.41666.41693;Name=MILORD.25.41666.41693;bounded_by_ta=TRUE;common_boundary=Both;end=41693;ies_id=IESPGM.PTET51.1.25.39277;ies_left_dist=0;ies_min_dist=0;ies_right_dist=0;junction_seq=taattcttacacttgTActtaaattaaagttt;read_names=HWI-D00104:165:C29AHACXX:8:2205:8366:59530,HWI-D00104:165:C29AHACXX:8:1305:14680:31396,HWI-D00104:165:C29AHACXX:8:2103:6574:32768,HWI-D00104:165:C29AHACXX:8:1306:13953:76093,HWI-D00104:165:C29AHACXX:8:1301:4868:75119,HWI-D00104:165:C29AHACXX:8:1202:12048:73956,HWI-D00104:165:C29AHACXX:8:2108:6015:99879,HWI-D00104:165:C29AHACXX:8:2105:19814:58155,HWI-D00104:165:C29AHACXX:8:1304:5781:95597,HWI-D00104:165:C29AHACXX:8:1204:3479:70928,HWI-D00104:165:C29AHACXX:8:1203:18888:31491;sequence=TAGAGTATAAGATAATATGATCTCAATA;start=41666;subtype=IES;support_ref=2;support_variant=11;type=IES;
scaffold51_25_with_IES	MILORD	internal_eliminated_sequence	42249	42277	.	.	.	ID=MILORD.25.42249.42277;Name=MILORD.25.42249.42277;bounded_by_ta=TRUE;common_boundary=Both;end=42277;ies_id=IESPGM.PTET51.1.25.39782;ies_left_dist=0;ies_min_dist=0;ies_right_dist=0;junction_seq=tctggaatgaacaagTActcatgcttattaaa;read_names=HWI-D00104:165:C29AHACXX:8:2303:2775:41001,HWI-D00104:165:C29AHACXX:8:2105:11940:79370,HWI-D00104:165:C29AHACXX:8:1105:14337:89179,HWI-D00104:165:C29AHACXX:8:1307:19780:84470,HWI-D00104:165:C29AHACXX:8:1306:2935:52149,HWI-D00104:165:C29AHACXX:8:1204:8064:82543,HWI-D00104:165:C29AHACXX:8:1103:4074:42770,HWI-D00104:165:C29AHACXX:8:1102:12440:43655,HWI-D00104:165:C29AHACXX:8:1304:5998:79476,HWI-D00104:165:C29AHACXX:8:1106:17724:19214,HWI-D00104:165:C29AHACXX:8:1108:9873:4624,HWI-D00104:165:C29AHACXX:8:2209:11484:68215,HWI-D00104:165:C29AHACXX:8:1102:5621:99986,HWI-D00104:165:C29AHACXX:8:2203:16881:42957,HWI-D00104:165:C29AHACXX:8:1201:3001:11865,HWI-D00104:165:C29AHACXX:8:1205:6712:41672,HWI-D00104:165:C29AHACXX:8:1203:2555:88170,HWI-D00104:165:C29AHACXX:8:1305:2992:87138,HWI-D00104:165:C29AHACXX:8:2102:19097:78202,HWI-D00104:165:C29AHACXX:8:1202:2015:5803,HWI-D00104:165:C29AHACXX:8:1206:8599:28936,HWI-D00104:165:C29AHACXX:8:2301:16213:57502,HWI-D00104:165:C29AHACXX:8:1302:10199:18314,HWI-D00104:165:C29AHACXX:8:1302:6067:43461,HWI-D00104:165:C29AHACXX:8:2201:11471:75278,HWI-D00104:165:C29AHACXX:8:1304:6322:48781,HWI-D00104:165:C29AHACXX:8:1306:15344:4570,HWI-D00104:165:C29AHACXX:8:1106:20374:68619,HWI-D00104:165:C29AHACXX:8:2304:5560:85329,HWI-D00104:165:C29AHACXX:8:2203:3211:65756,HWI-D00104:165:C29AHACXX:8:2204:11550:66177,HWI-D00104:165:C29AHACXX:8:2303:16780:6623,HWI-D00104:165:C29AHACXX:8:2307:9057:30491,HWI-D00104:165:C29AHACXX:8:2204:17558:20998,HWI-D00104:165:C29AHACXX:8:2302:12744:41059,HWI-D00104:165:C29AHACXX:8:2303:17778:91269,HWI-D00104:165:C29AHACXX:8:2203:10178:4322,HWI-D00104:165:C29AHACXX:8:1206:5861:92123,HWI-D00104:165:C29AHACXX:8:2307:14816:52536,HWI-D00104:165:C29AHACXX:8:2209:21027:71893,HWI-D00104:165:C29AHACXX:8:2203:11749:26571,HWI-D00104:165:C29AHACXX:8:2101:19723:85317,HWI-D00104:165:C29AHACXX:8:2201:13477:100736,HWI-D00104:165:C29AHACXX:8:1202:12484:70552,HWI-D00104:165:C29AHACXX:8:2302:8702:57300,HWI-D00104:165:C29AHACXX:8:2308:1966:15670,HWI-D00104:165:C29AHACXX:8:2201:4722:27529,HWI-D00104:165:C29AHACXX:8:1107:18695:95334,HWI-D00104:165:C29AHACXX:8:2104:18055:48170,HWI-D00104:165:C29AHACXX:8:1107:13606:40325,HWI-D00104:165:C29AHACXX:8:2301:5802:49893;sequence=TATGATAAATTAATTAACTTATTCTGTTA;start=42249;subtype=IES;support_ref=3;support_variant=51;type=IES;
scaffold51_25_with_IES	MILORD	internal_eliminated_sequence	42550	42593	.	.	.	ID=MILORD.25.42550.42593;Name=MILORD.25.42550.42593;bounded_by_ta=TRUE;common_boundary=Both;end=42593;ies_id=IESPGM.PTET51.1.25.40054;ies_left_dist=0;ies_min_dist=0;ies_right_dist=0;junction_seq=ttgtatgttcaatgaTAgcacttagaactgtg;read_names=HWI-D00104:165:C29AHACXX:8:1306:18488:64504,HWI-D00104:165:C29AHACXX:8:1304:12950:27665,HWI-D00104:165:C29AHACXX:8:2203:2847:18215,HWI-D00104:165:C29AHACXX:8:1302:16311:100850,HWI-D00104:165:C29AHACXX:8:2308:7311:86737,HWI-D00104:165:C29AHACXX:8:1306:6367:73825,HWI-D00104:165:C29AHACXX:8:1202:15718:44036,HWI-D00104:165:C29AHACXX:8:1206:12071:75429,HWI-D00104:165:C29AHACXX:8:1202:3134:18041,HWI-D00104:165:C29AHACXX:8:1202:14431:44530,HWI-D00104:165:C29AHACXX:8:1204:11108:67235,HWI-D00104:165:C29AHACXX:8:1106:2236:36860,HWI-D00104:165:C29AHACXX:8:1204:10215:57986,HWI-D00104:165:C29AHACXX:8:1104:2857:90845,HWI-D00104:165:C29AHACXX:8:2209:16798:89930,HWI-D00104:165:C29AHACXX:8:2108:13893:28610,HWI-D00104:165:C29AHACXX:8:1201:3566:82060,HWI-D00104:165:C29AHACXX:8:2304:15064:87552,HWI-D00104:165:C29AHACXX:8:2205:11451:29082,HWI-D00104:165:C29AHACXX:8:1205:10521:87275,HWI-D00104:165:C29AHACXX:8:1206:6928:39331,HWI-D00104:165:C29AHACXX:8:1303:2489:46133,HWI-D00104:165:C29AHACXX:8:2201:20135:92576,HWI-D00104:165:C29AHACXX:8:1108:17996:100268,HWI-D00104:165:C29AHACXX:8:1104:3189:27442,HWI-D00104:165:C29AHACXX:8:2305:19889:33958,HWI-D00104:165:C29AHACXX:8:2204:15387:46026,HWI-D00104:165:C29AHACXX:8:2307:12853:99459,HWI-D00104:165:C29AHACXX:8:2101:12589:65667,HWI-D00104:165:C29AHACXX:8:1206:9447:55625,HWI-D00104:165:C29AHACXX:8:1309:4805:54783,HWI-D00104:165:C29AHACXX:8:2206:6900:96587,HWI-D00104:165:C29AHACXX:8:2209:19399:33047,HWI-D00104:165:C29AHACXX:8:1306:5417:25399,HWI-D00104:165:C29AHACXX:8:2301:4092:73656,HWI-D00104:165:C29AHACXX:8:2306:16542:37350,HWI-D00104:165:C29AHACXX:8:2108:14061:29390,HWI-D00104:165:C29AHACXX:8:2303:16418:55717,HWI-D00104:165:C29AHACXX:8:2201:20319:79684,HWI-D00104:165:C29AHACXX:8:2101:13437:17409,HWI-D00104:165:C29AHACXX:8:1304:5064:38958,HWI-D00104:165:C29AHACXX:8:2202:6867:69813,HWI-D00104:165:C29AHACXX:8:2105:12092:86527;sequence=TATACTTGAAATCCTATCTATTCTCAGTTATAATTTAATTACCA;start=42550;subtype=IES;support_ref=8;support_variant=43;type=IES;
scaffold51_25_with_IES	MILORD	internal_eliminated_sequence	42885	42910	.	.	.	ID=MILORD.25.42885.42910;Name=MILORD.25.42885.42910;bounded_by_ta=TRUE;common_boundary=Both;end=42910;ies_id=IESPGM.PTET51.1.25.40345;ies_left_dist=0;ies_min_dist=0;ies_right_dist=0;junction_seq=gagaacaaatccaaaTAcctgttcaaaaagca;read_names=HWI-D00104:165:C29AHACXX:8:1307:20572:71597,HWI-D00104:165:C29AHACXX:8:1203:7646:96865,HWI-D00104:165:C29AHACXX:8:1306:11921:70228,HWI-D00104:165:C29AHACXX:8:2108:6879:5599,HWI-D00104:165:C29AHACXX:8:2209:3402:25608,HWI-D00104:165:C29AHACXX:8:1202:10061:67682,HWI-D00104:165:C29AHACXX:8:2205:2367:50102,HWI-D00104:165:C29AHACXX:8:1304:7917:46057,HWI-D00104:165:C29AHACXX:8:1102:16553:41696,HWI-D00104:165:C29AHACXX:8:2304:16796:44432,HWI-D00104:165:C29AHACXX:8:2103:11891:100629,HWI-D00104:165:C29AHACXX:8:2303:20420:54042,HWI-D00104:165:C29AHACXX:8:2204:16049:22913,HWI-D00104:165:C29AHACXX:8:1302:7371:33388,HWI-D00104:165:C29AHACXX:8:2105:11125:61185,HWI-D00104:165:C29AHACXX:8:1304:6396:49150,HWI-D00104:165:C29AHACXX:8:1102:3374:53216,HWI-D00104:165:C29AHACXX:8:2306:10773:73169,HWI-D00104:165:C29AHACXX:8:2104:14830:40373,HWI-D00104:165:C29AHACXX:8:2201:18075:64931,HWI-D00104:165:C29AHACXX:8:1309:6756:94161,HWI-D00104:165:C29AHACXX:8:1304:13107:32545,HWI-D00104:165:C29AHACXX:8:1106:13711:88348,HWI-D00104:165:C29AHACXX:8:1305:9435:84289,HWI-D00104:165:C29AHACXX:8:2307:7528:36500,HWI-D00104:165:C29AHACXX:8:1101:6864:16420,HWI-D00104:165:C29AHACXX:8:2103:19068:19680,HWI-D00104:165:C29AHACXX:8:1302:19444:14779,HWI-D00104:165:C29AHACXX:8:1105:6041:98382,HWI-D00104:165:C29AHACXX:8:1303:16991:24343,HWI-D00104:165:C29AHACXX:8:2205:1741:99627,HWI-D00104:165:C29AHACXX:8:1204:13811:69459,HWI-D00104:165:C29AHACXX:8:1203:20535:59398,HWI-D00104:165:C29AHACXX:8:1108:2800:58277,HWI-D00104:165:C29AHACXX:8:1106:11162:36883,HWI-D00104:165:C29AHACXX:8:1307:16643:54447,HWI-D00104:165:C29AHACXX:8:2206:15659:45858,HWI-D00104:165:C29AHACXX:8:2302:11983:43598,HWI-D00104:165:C29AHACXX:8:2202:11161:80412,HWI-D00104:165:C29AHACXX:8:2101:1871:24060,HWI-D00104:165:C29AHACXX:8:2207:16183:31860,HWI-D00104:165:C29AHACXX:8:2101:15669:54927,HWI-D00104:165:C29AHACXX:8:1203:7158:38703,HWI-D00104:165:C29AHACXX:8:2301:1769:39933,HWI-D00104:165:C29AHACXX:8:2304:8112:83060,HWI-D00104:165:C29AHACXX:8:1302:9915:101351,HWI-D00104:165:C29AHACXX:8:2302:6534:60740,HWI-D00104:165:C29AHACXX:8:2201:19143:61868,HWI-D00104:165:C29AHACXX:8:2108:4409:76349;sequence=TATAATTAAAATCTCTTAATCAATCA;start=42885;subtype=IES;support_ref=9;support_variant=49;type=IES;
scaffold51_25_with_IES	MILORD	internal_eliminated_sequence	43175	43239	.	.	.	ID=MILORD.25.43175.43239;Name=MILORD.25.43175.43239;bounded_by_ta=TRUE;common_boundary=Both;end=43239;ies_id=IESPGM.PTET51.1.25.40609;ies_left_dist=0;ies_min_dist=0;ies_right_dist=0;junction_seq=aatagcatgtttaagTAtaaagacaccatttt;read_names=HWI-D00104:165:C29AHACXX:8:2103:1886:47678,HWI-D00104:165:C29AHACXX:8:2202:15347:101076,HWI-D00104:165:C29AHACXX:8:1201:19885:42520,HWI-D00104:165:C29AHACXX:8:1301:15490:18144,HWI-D00104:165:C29AHACXX:8:1104:18466:8850,HWI-D00104:165:C29AHACXX:8:2203:13568:76238,HWI-D00104:165:C29AHACXX:8:2305:8663:12181,HWI-D00104:165:C29AHACXX:8:1106:20083:59805,HWI-D00104:165:C29AHACXX:8:1106:17083:60861,HWI-D00104:165:C29AHACXX:8:2305:2919:10039,HWI-D00104:165:C29AHACXX:8:1306:12210:31336,HWI-D00104:165:C29AHACXX:8:2202:7093:49776,HWI-D00104:165:C29AHACXX:8:1309:19976:19353,HWI-D00104:165:C29AHACXX:8:2105:13565:51289,HWI-D00104:165:C29AHACXX:8:2201:20515:16153,HWI-D00104:165:C29AHACXX:8:2306:9356:67984,HWI-D00104:165:C29AHACXX:8:2305:16670:10428,HWI-D00104:165:C29AHACXX:8:1309:1453:63319,HWI-D00104:165:C29AHACXX:8:2304:10190:88232,HWI-D00104:165:C29AHACXX:8:1202:15191:70412,HWI-D00104:165:C29AHACXX:8:1202:2880:10090,HWI-D00104:165:C29AHACXX:8:1103:16140:78065,HWI-D00104:165:C29AHACXX:8:2307:11766:18737,HWI-D00104:165:C29AHACXX:8:1105:13420:98052,HWI-D00104:165:C29AHACXX:8:2204:5940:25975,HWI-D00104:165:C29AHACXX:8:1104:3185:18138,HWI-D00104:165:C29AHACXX:8:2204:17774:45318,HWI-D00104:165:C29AHACXX:8:1301:5533:98193,HWI-D00104:165:C29AHACXX:8:1202:12446:71813,HWI-D00104:165:C29AHACXX:8:1305:2979:93560,HWI-D00104:165:C29AHACXX:8:2308:6157:17802,HWI-D00104:165:C29AHACXX:8:1204:17565:53869,HWI-D00104:165:C29AHACXX:8:2301:8807:20084,HWI-D00104:165:C29AHACXX:8:2102:9494:91580,HWI-D00104:165:C29AHACXX:8:2302:12690:22165,HWI-D00104:165:C29AHACXX:8:2102:12068:81875,HWI-D00104:165:C29AHACXX:8:2103:17945:32345,HWI-D00104:165:C29AHACXX:8:2203:15557:15578,HWI-D00104:165:C29AHACXX:8:2207:13556:68119;sequence=TATTCTGGAAATTGATATATTTTCAGATCTATAAATAAATTATGAATTGAAAATTAAGAGCACAA;start=43175;subtype=IES;support_ref=16;support_variant=39;type=IES;
scaffold51_25_with_IES	MILORD	internal_eliminated_sequence	43720	43794	.	.	.	ID=MILORD.25.43720.43794;Name=MILORD.25.43720.43794;bounded_by_ta=TRUE;common_boundary=Both;end=43794;ies_id=IESPGM.PTET51.1.25.41089;ies_left_dist=0;ies_min_dist=0;ies_right_dist=0;junction_seq=tagatttggatgtgtTAatattcaaacaacag;read_names=HWI-D00104:165:C29AHACXX:8:2306:19640:11944,HWI-D00104:165:C29AHACXX:8:2202:3066:71062,HWI-D00104:165:C29AHACXX:8:2205:3170:54219,HWI-D00104:165:C29AHACXX:8:1206:19571:78238,HWI-D00104:165:C29AHACXX:8:2307:13134:94880,HWI-D00104:165:C29AHACXX:8:1202:8975:4134,HWI-D00104:165:C29AHACXX:8:1106:16569:27638,HWI-D00104:165:C29AHACXX:8:1306:2303:96191,HWI-D00104:165:C29AHACXX:8:2307:6426:38087,HWI-D00104:165:C29AHACXX:8:1301:7343:61093,HWI-D00104:165:C29AHACXX:8:1104:18265:49567,HWI-D00104:165:C29AHACXX:8:1106:13933:12279,HWI-D00104:165:C29AHACXX:8:2307:2036:34181,HWI-D00104:165:C29AHACXX:8:1306:13941:64482,HWI-D00104:165:C29AHACXX:8:2304:2680:10138,HWI-D00104:165:C29AHACXX:8:2206:8182:95560,HWI-D00104:165:C29AHACXX:8:1101:17813:37479,HWI-D00104:165:C29AHACXX:8:1104:7088:74101,HWI-D00104:165:C29AHACXX:8:1202:14892:65762,HWI-D00104:165:C29AHACXX:8:2203:1647:17447,HWI-D00104:165:C29AHACXX:8:2203:6404:96480,HWI-D00104:165:C29AHACXX:8:2201:11268:43348,HWI-D00104:165:C29AHACXX:8:2203:14154:8413,HWI-D00104:165:C29AHACXX:8:1305:19908:30699,HWI-D00104:165:C29AHACXX:8:2303:6787:66675,HWI-D00104:165:C29AHACXX:8:1203:3269:56374,HWI-D00104:165:C29AHACXX:8:2301:2560:65172,HWI-D00104:165:C29AHACXX:8:2306:14096:17222,HWI-D00104:165:C29AHACXX:8:1202:16096:26632;sequence=TACAGTGCTATTATTTTCCTGAACTTAAAAAATCAATAAAACGTATAAAAAATCTAAAGAATTACAATTCTATTG;start=43720;subtype=IES;support_ref=2;support_variant=29;type=IES;
scaffold51_25_with_IES	MILORD	internal_eliminated_sequence	43857	43901	.	.	.	ID=MILORD.25.43857.43901;Name=MILORD.25.43857.43901;bounded_by_ta=TRUE;common_boundary=Both;end=43901;ies_id=IESPGM.PTET51.1.25.41151;ies_left_dist=0;ies_min_dist=0;ies_right_dist=0;junction_seq=gtaaacttgaaaatgTAaaagaatacgcagat;read_names=HWI-D00104:165:C29AHACXX:8:1306:11748:36878,HWI-D00104:165:C29AHACXX:8:2308:16669:80158,HWI-D00104:165:C29AHACXX:8:1306:8163:36741,HWI-D00104:165:C29AHACXX:8:1105:19299:79561,HWI-D00104:165:C29AHACXX:8:2301:13412:5144,HWI-D00104:165:C29AHACXX:8:1301:11011:32587,HWI-D00104:165:C29AHACXX:8:1201:4490:21596,HWI-D00104:165:C29AHACXX:8:1104:10352:66250,HWI-D00104:165:C29AHACXX:8:2306:3015:48954,HWI-D00104:165:C29AHACXX:8:2203:9057:81164,HWI-D00104:165:C29AHACXX:8:1204:18931:53359,HWI-D00104:165:C29AHACXX:8:2301:13553:82825;sequence=TACAATTGAATACGTGATGAATTAATTAAACAAATTAAGGAAGTA;start=43857;subtype=IES;support_ref=0;support_variant=12;type=IES;
scaffold51_25_with_IES	MILORD	internal_eliminated_sequence	44416	44441	.	.	.	ID=MILORD.25.44416.44441;Name=MILORD.25.44416.44441;bounded_by_ta=TRUE;common_boundary=Both;end=44441;ies_id=IESPGM.PTET51.1.25.41665;ies_left_dist=0;ies_min_dist=0;ies_right_dist=0;junction_seq=aacaaattaacaatgTAaaagaatgaagtcag;read_names=HWI-D00104:165:C29AHACXX:8:2206:15531:67099,HWI-D00104:165:C29AHACXX:8:2205:16573:27217,HWI-D00104:165:C29AHACXX:8:2103:8392:42608,HWI-D00104:165:C29AHACXX:8:1307:13967:73568,HWI-D00104:165:C29AHACXX:8:2206:6552:64917,HWI-D00104:165:C29AHACXX:8:1202:16248:3290,HWI-D00104:165:C29AHACXX:8:2301:15854:52458,HWI-D00104:165:C29AHACXX:8:1201:17906:87986,HWI-D00104:165:C29AHACXX:8:1304:7750:19640,HWI-D00104:165:C29AHACXX:8:2101:15794:89848,HWI-D00104:165:C29AHACXX:8:2104:3469:77800,HWI-D00104:165:C29AHACXX:8:2101:18413:93951,HWI-D00104:165:C29AHACXX:8:1103:6325:72107,HWI-D00104:165:C29AHACXX:8:2304:19685:39037,HWI-D00104:165:C29AHACXX:8:1303:16402:98536,HWI-D00104:165:C29AHACXX:8:1302:18019:101230,HWI-D00104:165:C29AHACXX:8:2203:5679:3670,HWI-D00104:165:C29AHACXX:8:2301:2783:4750,HWI-D00104:165:C29AHACXX:8:1305:13673:98473,HWI-D00104:165:C29AHACXX:8:1202:12151:76960,HWI-D00104:165:C29AHACXX:8:2308:5378:79830,HWI-D00104:165:C29AHACXX:8:2205:12434:5919,HWI-D00104:165:C29AHACXX:8:2104:9913:68110,HWI-D00104:165:C29AHACXX:8:2108:3245:9157,HWI-D00104:165:C29AHACXX:8:1108:7854:52929,HWI-D00104:165:C29AHACXX:8:1201:5395:26497,HWI-D00104:165:C29AHACXX:8:1102:2382:35166,HWI-D00104:165:C29AHACXX:8:1101:14141:16033,HWI-D00104:165:C29AHACXX:8:1102:14535:67649;sequence=TACATTCAAATACTTTAGATTTATTA;start=44416;subtype=IES;support_ref=3;support_variant=29;type=IES;
scaffold51_25_with_IES	MILORD	internal_eliminated_sequence	44720	44747	.	.	.	ID=MILORD.25.44720.44747;Name=MILORD.25.44720.44747;bounded_by_ta=TRUE;common_boundary=Both;end=44747;ies_id=IESPGM.PTET51.1.25.41943;ies_left_dist=0;ies_min_dist=0;ies_right_dist=0;junction_seq=aatgggttgaataggTAtacaaggttattaaa;read_names=HWI-D00104:165:C29AHACXX:8:2204:14231:96983,HWI-D00104:165:C29AHACXX:8:2301:10524:21141,HWI-D00104:165:C29AHACXX:8:1206:15269:43127,HWI-D00104:165:C29AHACXX:8:2302:13779:63253,HWI-D00104:165:C29AHACXX:8:1203:13892:89032,HWI-D00104:165:C29AHACXX:8:2304:12417:53922,HWI-D00104:165:C29AHACXX:8:1101:7320:47476,HWI-D00104:165:C29AHACXX:8:1107:17216:2505,HWI-D00104:165:C29AHACXX:8:1309:20705:10701,HWI-D00104:165:C29AHACXX:8:1307:17760:50960,HWI-D00104:165:C29AHACXX:8:1303:16818:55006,HWI-D00104:165:C29AHACXX:8:1304:6588:99469,HWI-D00104:165:C29AHACXX:8:2202:17797:42677,HWI-D00104:165:C29AHACXX:8:2304:6376:79508,HWI-D00104:165:C29AHACXX:8:2201:15052:89874,HWI-D00104:165:C29AHACXX:8:1203:13372:69519,HWI-D00104:165:C29AHACXX:8:2202:16458:90185,HWI-D00104:165:C29AHACXX:8:1108:2042:45640,HWI-D00104:165:C29AHACXX:8:1301:17616:11870,HWI-D00104:165:C29AHACXX:8:2205:17786:43199,HWI-D00104:165:C29AHACXX:8:1202:7120:8428,HWI-D00104:165:C29AHACXX:8:2308:2232:93757,HWI-D00104:165:C29AHACXX:8:2205:14497:37971,HWI-D00104:165:C29AHACXX:8:2201:12749:77872,HWI-D00104:165:C29AHACXX:8:1201:8087:71710,HWI-D00104:165:C29AHACXX:8:2204:1784:6034,HWI-D00104:165:C29AHACXX:8:2201:4330:7197,HWI-D00104:165:C29AHACXX:8:2108:15469:5604,HWI-D00104:165:C29AHACXX:8:2206:6212:60814,HWI-D00104:165:C29AHACXX:8:2306:18055:99270,HWI-D00104:165:C29AHACXX:8:1303:14792:87193,HWI-D00104:165:C29AHACXX:8:2207:2162:85318;sequence=TATGACAACATAACCAAAGTAATGACTA;start=44720;subtype=IES;support_ref=6;support_variant=32;type=IES;
scaffold51_25_with_IES	MILORD	internal_eliminated_sequence	45432	45490	.	.	.	ID=MILORD.25.45432.45490;Name=MILORD.25.45432.45490;bounded_by_ta=TRUE;common_boundary=Both;end=45490;ies_id=IESPGM.PTET51.1.25.42627;ies_left_dist=0;ies_min_dist=0;ies_right_dist=0;junction_seq=catattgtttggcagTAcctattaatgtgaat;read_names=HWI-D00104:165:C29AHACXX:8:1201:20467:92857,HWI-D00104:165:C29AHACXX:8:1305:9343:39278,HWI-D00104:165:C29AHACXX:8:2206:7874:12731,HWI-D00104:165:C29AHACXX:8:2303:14371:44311,HWI-D00104:165:C29AHACXX:8:1102:6293:86664,HWI-D00104:165:C29AHACXX:8:1102:13550:47138,HWI-D00104:165:C29AHACXX:8:1304:17689:6017,HWI-D00104:165:C29AHACXX:8:2102:12627:87352,HWI-D00104:165:C29AHACXX:8:1205:17016:5427,HWI-D00104:165:C29AHACXX:8:1202:5910:2246,HWI-D00104:165:C29AHACXX:8:1108:13806:38734,HWI-D00104:165:C29AHACXX:8:2104:6496:18621,HWI-D00104:165:C29AHACXX:8:1103:13105:15049,HWI-D00104:165:C29AHACXX:8:2104:11940:93353,HWI-D00104:165:C29AHACXX:8:1102:7694:77186,HWI-D00104:165:C29AHACXX:8:1206:19656:77984,HWI-D00104:165:C29AHACXX:8:1309:21043:43589,HWI-D00104:165:C29AHACXX:8:2202:19436:22336,HWI-D00104:165:C29AHACXX:8:1205:13586:101239,HWI-D00104:165:C29AHACXX:8:1108:8427:70979,HWI-D00104:165:C29AHACXX:8:1304:3042:36445,HWI-D00104:165:C29AHACXX:8:2103:3712:61957,HWI-D00104:165:C29AHACXX:8:1205:6823:4441,HWI-D00104:165:C29AHACXX:8:1202:19179:48309,HWI-D00104:165:C29AHACXX:8:2204:13421:76110,HWI-D00104:165:C29AHACXX:8:2108:1168:82080,HWI-D00104:165:C29AHACXX:8:2202:6138:96835,HWI-D00104:165:C29AHACXX:8:2302:3660:30011,HWI-D00104:165:C29AHACXX:8:1301:9950:33843,HWI-D00104:165:C29AHACXX:8:2305:17463:39935;sequence=TATTATAAATTTAAATTTTTAATTGATCTATGTAATTACTTCAATATTCAAAATTACAA;start=45432;subtype=IES;support_ref=0;support_variant=30;type=IES;
scaffold51_25_with_IES	MILORD	internal_eliminated_sequence	47118	47145	.	.	.	ID=MILORD.25.47118.47145;Name=MILORD.25.47118.47145;bounded_by_ta=TRUE;common_boundary=Both;end=47145;ies_id=IESPGM.PTET51.1.25.44254;ies_left_dist=0;ies_min_dist=0;ies_right_dist=0;junction_seq=aaaaatgagaattgtTAattagaccattctag;read_names=HWI-D00104:165:C29AHACXX:8:1203:7398:51691,HWI-D00104:165:C29AHACXX:8:1307:9189:53744,HWI-D00104:165:C29AHACXX:8:2307:4088:96874,HWI-D00104:165:C29AHACXX:8:2301:7067:5477,HWI-D00104:165:C29AHACXX:8:1302:20110:39768,HWI-D00104:165:C29AHACXX:8:1303:6290:98558,HWI-D00104:165:C29AHACXX:8:1304:11365:46791,HWI-D00104:165:C29AHACXX:8:1303:12694:97865,HWI-D00104:165:C29AHACXX:8:2203:12760:52778,HWI-D00104:165:C29AHACXX:8:1106:8712:87440,HWI-D00104:165:C29AHACXX:8:2108:12417:100123,HWI-D00104:165:C29AHACXX:8:1104:14290:59678,HWI-D00104:165:C29AHACXX:8:2206:11735:78496,HWI-D00104:165:C29AHACXX:8:2103:18584:17484,HWI-D00104:165:C29AHACXX:8:2203:10411:31339,HWI-D00104:165:C29AHACXX:8:1104:12083:53959,HWI-D00104:165:C29AHACXX:8:1301:5426:44160,HWI-D00104:165:C29AHACXX:8:1108:12651:4608,HWI-D00104:165:C29AHACXX:8:2202:3260:85227,HWI-D00104:165:C29AHACXX:8:2301:10930:84109,HWI-D00104:165:C29AHACXX:8:1309:18595:95278,HWI-D00104:165:C29AHACXX:8:2301:17032:10032,HWI-D00104:165:C29AHACXX:8:1306:6802:96447,HWI-D00104:165:C29AHACXX:8:2204:16935:57855,HWI-D00104:165:C29AHACXX:8:1205:8715:67845,HWI-D00104:165:C29AHACXX:8:2206:20581:57774,HWI-D00104:165:C29AHACXX:8:1107:20467:56114,HWI-D00104:165:C29AHACXX:8:1309:9053:15055,HWI-D00104:165:C29AHACXX:8:1201:18761:9485,HWI-D00104:165:C29AHACXX:8:1306:5651:99649,HWI-D00104:165:C29AHACXX:8:1106:13547:9748,HWI-D00104:165:C29AHACXX:8:2201:7056:51867,HWI-D00104:165:C29AHACXX:8:1307:9461:30465,HWI-D00104:165:C29AHACXX:8:2205:13897:64458,HWI-D00104:165:C29AHACXX:8:2101:3160:65353,HWI-D00104:165:C29AHACXX:8:1101:19582:54514,HWI-D00104:165:C29AHACXX:8:2101:7505:60262,HWI-D00104:165:C29AHACXX:8:1204:19953:33804,HWI-D00104:165:C29AHACXX:8:2205:3140:23362,HWI-D00104:165:C29AHACXX:8:2205:7823:46776;sequence=TATAGTAGAATATTTATTATATTTATTA;start=47118;subtype=IES;support_ref=0;support_variant=40;type=IES;
scaffold51_25_with_IES	MILORD	internal_eliminated_sequence	47748	47776	.	.	.	ID=MILORD.25.47748.47776;Name=MILORD.25.47748.47776;bounded_by_ta=TRUE;common_boundary=Both;end=47776;ies_id=IESPGM.PTET51.1.25.44856;ies_left_dist=0;ies_min_dist=0;ies_right_dist=0;junction_seq=ctgtatctacccttgTActaagattgatgatt;read_names=HWI-D00104:165:C29AHACXX:8:2202:5992:24059,HWI-D00104:165:C29AHACXX:8:1107:11385:21238,HWI-D00104:165:C29AHACXX:8:1103:19780:45702,HWI-D00104:165:C29AHACXX:8:2301:14929:87120,HWI-D00104:165:C29AHACXX:8:2102:16254:44363,HWI-D00104:165:C29AHACXX:8:2304:11451:82846,HWI-D00104:165:C29AHACXX:8:1303:2477:71690,HWI-D00104:165:C29AHACXX:8:1101:20328:56114,HWI-D00104:165:C29AHACXX:8:1303:6334:92354,HWI-D00104:165:C29AHACXX:8:1205:17487:50920,HWI-D00104:165:C29AHACXX:8:1303:12890:63861,HWI-D00104:165:C29AHACXX:8:2209:2221:11947,HWI-D00104:165:C29AHACXX:8:2103:17338:40497,HWI-D00104:165:C29AHACXX:8:1101:4881:41886,HWI-D00104:165:C29AHACXX:8:1309:10000:7218,HWI-D00104:165:C29AHACXX:8:2103:7596:25974,HWI-D00104:165:C29AHACXX:8:2206:10045:42983,HWI-D00104:165:C29AHACXX:8:1307:8654:21485,HWI-D00104:165:C29AHACXX:8:2203:5259:32625,HWI-D00104:165:C29AHACXX:8:2306:14052:72663,HWI-D00104:165:C29AHACXX:8:2307:11080:11160,HWI-D00104:165:C29AHACXX:8:1306:18770:22620,HWI-D00104:165:C29AHACXX:8:1204:14413:55860,HWI-D00104:165:C29AHACXX:8:1104:9511:75024,HWI-D00104:165:C29AHACXX:8:1203:13028:59282,HWI-D00104:165:C29AHACXX:8:2202:15943:60344,HWI-D00104:165:C29AHACXX:8:1204:3066:60538;sequence=TATAGATGATATTTTATTTATTGTTCATA;start=47748;subtype=IES;support_ref=6;support_variant=27;type=IES;
scaffold51_25_with_IES	MILORD	internal_eliminated_sequence	47879	47938	.	.	.	ID=MILORD.25.47879.47938;Name=MILORD.25.47879.47938;bounded_by_ta=TRUE;common_boundary=Both;end=47938;ies_id=IESPGM.PTET51.1.25.44958;ies_left_dist=0;ies_min_dist=0;ies_right_dist=0;junction_seq=tatatcagagtctaaTAtcatagacgttgttt;read_names=HWI-D00104:165:C29AHACXX:8:2207:19080:96976,HWI-D00104:165:C29AHACXX:8:1306:9487:92253,HWI-D00104:165:C29AHACXX:8:1305:14793:31675,HWI-D00104:165:C29AHACXX:8:1201:5686:79320,HWI-D00104:165:C29AHACXX:8:2202:1821:9241,HWI-D00104:165:C29AHACXX:8:1103:20406:66322,HWI-D00104:165:C29AHACXX:8:1107:8990:42543,HWI-D00104:165:C29AHACXX:8:1104:10085:20030,HWI-D00104:165:C29AHACXX:8:2302:2868:26710,HWI-D00104:165:C29AHACXX:8:2201:18519:22216,HWI-D00104:165:C29AHACXX:8:1102:12947:67278,HWI-D00104:165:C29AHACXX:8:2104:4674:86470,HWI-D00104:165:C29AHACXX:8:2201:13922:70526,HWI-D00104:165:C29AHACXX:8:1205:12910:59852;sequence=TACTGATAGTTTAATTTAATTCATGAATTATTAAAATAAAAGATTACAAATATTATGCTG;start=47879;subtype=IES;support_ref=8;support_variant=14;type=IES;
scaffold51_25_with_IES	MILORD	internal_eliminated_sequence	49454	49542	.	.	.	ID=MILORD.25.49454.49542;Name=MILORD.25.49454.49542;bounded_by_ta=TRUE;common_boundary=Both;end=49542;ies_id=IESPGM.PTET51.1.25.46473;ies_left_dist=0;ies_min_dist=0;ies_right_dist=0;junction_seq=atatggaatttgtgcTAaatgtaatcaattaa;read_names=HWI-D00104:165:C29AHACXX:8:2207:17922:24712,HWI-D00104:165:C29AHACXX:8:1302:9613:55931,HWI-D00104:165:C29AHACXX:8:1204:3839:3942,HWI-D00104:165:C29AHACXX:8:1306:11871:30391,HWI-D00104:165:C29AHACXX:8:1309:16257:80209,HWI-D00104:165:C29AHACXX:8:2304:19367:40261,HWI-D00104:165:C29AHACXX:8:1106:3744:99579,HWI-D00104:165:C29AHACXX:8:1108:4477:47041,HWI-D00104:165:C29AHACXX:8:2306:4835:96186,HWI-D00104:165:C29AHACXX:8:2207:6681:92819,HWI-D00104:165:C29AHACXX:8:2302:5332:31554,HWI-D00104:165:C29AHACXX:8:2103:9888:39329,HWI-D00104:165:C29AHACXX:8:1301:17129:52415,HWI-D00104:165:C29AHACXX:8:2101:10616:62381,HWI-D00104:165:C29AHACXX:8:1309:17403:35269,HWI-D00104:165:C29AHACXX:8:2304:16788:92679,HWI-D00104:165:C29AHACXX:8:2308:17894:70572,HWI-D00104:165:C29AHACXX:8:2105:13801:42151,HWI-D00104:165:C29AHACXX:8:2307:12709:69837,HWI-D00104:165:C29AHACXX:8:1108:16790:24112,HWI-D00104:165:C29AHACXX:8:1106:2222:52673,HWI-D00104:165:C29AHACXX:8:1309:7492:10083,HWI-D00104:165:C29AHACXX:8:2104:7558:91643,HWI-D00104:165:C29AHACXX:8:1203:11951:88782,HWI-D00104:165:C29AHACXX:8:2101:12071:16799,HWI-D00104:165:C29AHACXX:8:2201:12295:17967,HWI-D00104:165:C29AHACXX:8:1104:13772:58351,HWI-D00104:165:C29AHACXX:8:2302:20159:24052,HWI-D00104:165:C29AHACXX:8:2303:13431:72770,HWI-D00104:165:C29AHACXX:8:1106:10944:65808,HWI-D00104:165:C29AHACXX:8:2103:17196:94238,HWI-D00104:165:C29AHACXX:8:1202:8664:2108,HWI-D00104:165:C29AHACXX:8:2102:20960:87289,HWI-D00104:165:C29AHACXX:8:1101:2013:37070,HWI-D00104:165:C29AHACXX:8:1302:1210:37328,HWI-D00104:165:C29AHACXX:8:2305:2326:58956,HWI-D00104:165:C29AHACXX:8:2108:3865:48981,HWI-D00104:165:C29AHACXX:8:2305:2419:6882,HWI-D00104:165:C29AHACXX:8:1306:7591:40200,HWI-D00104:165:C29AHACXX:8:1101:9018:31056,HWI-D00104:165:C29AHACXX:8:1202:10904:7365,HWI-D00104:165:C29AHACXX:8:1205:6639:84409,HWI-D00104:165:C29AHACXX:8:2302:3914:80939,HWI-D00104:165:C29AHACXX:8:2301:17208:51574,HWI-D00104:165:C29AHACXX:8:1106:8202:78946,HWI-D00104:165:C29AHACXX:8:1101:6021:5405,HWI-D00104:165:C29AHACXX:8:1205:3845:21783,HWI-D00104:165:C29AHACXX:8:2101:11410:18440,HWI-D00104:165:C29AHACXX:8:2301:6498:6239,HWI-D00104:165:C29AHACXX:8:1102:5162:48530;sequence=TACGATTATTTTTAGTATTTATCCAATACTCTCATTATATTTTATATTTTGAATATCAAAATATTGAGATTATTTAATTTATTTGATTG;start=49454;subtype=IES;support_ref=2;support_variant=50;type=IES;
scaffold51_25_with_IES	MILORD	internal_eliminated_sequence	49874	49900	.	.	.	ID=MILORD.25.49874.49900;Name=MILORD.25.49874.49900;bounded_by_ta=TRUE;common_boundary=Both;end=49900;ies_id=IESPGM.PTET51.1.25.46804;ies_left_dist=0;ies_min_dist=0;ies_right_dist=0;junction_seq=aaaaagggttgtaagTActtagaactactatc;read_names=HWI-D00104:165:C29AHACXX:8:1202:13931:87830,HWI-D00104:165:C29AHACXX:8:2209:19777:66910,HWI-D00104:165:C29AHACXX:8:2209:9857:85157,HWI-D00104:165:C29AHACXX:8:2204:2572:68162,HWI-D00104:165:C29AHACXX:8:1302:13249:30003,HWI-D00104:165:C29AHACXX:8:1107:8732:85491,HWI-D00104:165:C29AHACXX:8:2207:8859:61525,HWI-D00104:165:C29AHACXX:8:2306:2855:63321,HWI-D00104:165:C29AHACXX:8:1204:3886:54612,HWI-D00104:165:C29AHACXX:8:2103:17141:67405,HWI-D00104:165:C29AHACXX:8:1203:16931:68840,HWI-D00104:165:C29AHACXX:8:1306:7373:24425,HWI-D00104:165:C29AHACXX:8:1309:13546:59057,HWI-D00104:165:C29AHACXX:8:2103:7118:95178,HWI-D00104:165:C29AHACXX:8:1307:19613:58020,HWI-D00104:165:C29AHACXX:8:1107:10962:16808,HWI-D00104:165:C29AHACXX:8:2308:12203:69215,HWI-D00104:165:C29AHACXX:8:1205:11185:47779,HWI-D00104:165:C29AHACXX:8:1103:19221:34342,HWI-D00104:165:C29AHACXX:8:2102:13128:6097,HWI-D00104:165:C29AHACXX:8:2303:19390:29193,HWI-D00104:165:C29AHACXX:8:1304:20936:54239,HWI-D00104:165:C29AHACXX:8:2203:7490:78226,HWI-D00104:165:C29AHACXX:8:1201:8412:50457,HWI-D00104:165:C29AHACXX:8:2303:11017:38916,HWI-D00104:165:C29AHACXX:8:1103:6195:41766,HWI-D00104:165:C29AHACXX:8:1102:7964:27974,HWI-D00104:165:C29AHACXX:8:1304:12974:72250,HWI-D00104:165:C29AHACXX:8:1101:3956:92609;sequence=TACTCTTAATAAAATGATCTATTCCTA;start=49874;subtype=IES;support_ref=9;support_variant=29;type=IES;
scaffold51_25_with_IES	MILORD	internal_eliminated_sequence	54925	54953	.	.	.	ID=MILORD.25.54925.54953;Name=MILORD.25.54925.54953;bounded_by_ta=TRUE;common_boundary=None;end=54953;ies_id=IESPGM.PTET51.1.25.53283;ies_left_dist=1455;ies_min_dist=1455;ies_right_dist=1539;junction_seq=aaaactatccgagttTActttgaatgatcagc;read_names=HWI-D00104:165:C29AHACXX:8:1105:3437:49629,HWI-D00104:165:C29AHACXX:8:1201:3582:49585,HWI-D00104:165:C29AHACXX:8:1306:4181:82783,HWI-D00104:165:C29AHACXX:8:2209:20396:59418;sequence=TATAGATTTAACTCTTTTTTACTTCTTGA;start=54925;subtype=MAC;support_ref=212;support_variant=4;type=CRYPTIC;
scaffold51_25_with_IES	MILORD	internal_eliminated_sequence	54927	54953	.	.	.	ID=MILORD.25.54927.54953;Name=MILORD.25.54927.54953;bounded_by_ta=TRUE;common_boundary=None;end=54953;ies_id=IESPGM.PTET51.1.25.53283;ies_left_dist=1453;ies_min_dist=1453;ies_right_dist=1539;junction_seq=aactatccgagtttaTActttgaatgatcagc;read_names=HWI-D00104:165:C29AHACXX:8:1302:19305:99009;sequence=TAGATTTAACTCTTTTTTACTTCTTGA;start=54927;subtype=MAC;support_ref=108;support_variant=1;type=CRYPTIC;
scaffold51_25_with_IES	MILORD	internal_eliminated_sequence	56380	56492	.	.	.	ID=MILORD.25.56380.56492;Name=MILORD.25.56380.56492;bounded_by_ta=TRUE;common_boundary=Both;end=56492;ies_id=IESPGM.PTET51.1.25.53283;ies_left_dist=0;ies_min_dist=0;ies_right_dist=0;junction_seq=tgtgttgctagaattTAgtattaaagcaaaac;read_names=HWI-D00104:165:C29AHACXX:8:1303:14909:5385,HWI-D00104:165:C29AHACXX:8:2209:19369:37380,HWI-D00104:165:C29AHACXX:8:2303:1760:28541,HWI-D00104:165:C29AHACXX:8:1101:16606:18621,HWI-D00104:165:C29AHACXX:8:2205:10208:84719,HWI-D00104:165:C29AHACXX:8:2103:12132:88560,HWI-D00104:165:C29AHACXX:8:2201:2838:9098,HWI-D00104:165:C29AHACXX:8:2303:8371:56183,HWI-D00104:165:C29AHACXX:8:1206:4639:8767,HWI-D00104:165:C29AHACXX:8:2304:1171:4160,HWI-D00104:165:C29AHACXX:8:2303:6855:41252,HWI-D00104:165:C29AHACXX:8:1108:6067:49874,HWI-D00104:165:C29AHACXX:8:1305:6018:44323,HWI-D00104:165:C29AHACXX:8:2204:14041:41476,HWI-D00104:165:C29AHACXX:8:1102:8127:60260,HWI-D00104:165:C29AHACXX:8:1103:16035:19386,HWI-D00104:165:C29AHACXX:8:1205:6676:47936;sequence=TACAGTTGGTTAATTAACTATTCTTAACCCATTTCTAATACAATTTGTAGTTAATTAATCATAATTATAATATAAAGAATTAATGAAAAATTGAAACAATATTACTTATAGTG;start=56380;subtype=IES;support_ref=2;support_variant=17;type=IES;
scaffold51_25_with_IES	MILORD	internal_eliminated_sequence	60073	60117	.	.	.	ID=MILORD.25.60073.60117;Name=MILORD.25.60073.60117;bounded_by_ta=TRUE;common_boundary=RIGHT;end=60117;ies_id=IESPGM.PTET51.1.25.56880;ies_left_dist=17;ies_min_dist=0;ies_right_dist=0;junction_seq=aagaagacccatcaaTAttttgattaatatat;read_names=HWI-D00104:165:C29AHACXX:8:1301:16413:70926;sequence=TATAGCTAAAAGGAACATATAGAGAAATCAAATTTTGAACCTCTA;start=60073;subtype=PARTIAL_EXTERNAL;support_ref=35;support_variant=1;type=ALTERNATIVE;
scaffold51_25_with_IES	MILORD	internal_eliminated_sequence	60090	60117	.	.	.	ID=MILORD.25.60090.60117;Name=MILORD.25.60090.60117;bounded_by_ta=TRUE;common_boundary=Both;end=60117;ies_id=IESPGM.PTET51.1.25.56880;ies_left_dist=0;ies_min_dist=0;ies_right_dist=0;junction_seq=tagctaaaaggaacaTAttttgattaatatat;read_names=HWI-D00104:165:C29AHACXX:8:1103:3000:77270,HWI-D00104:165:C29AHACXX:8:1206:21170:39590,HWI-D00104:165:C29AHACXX:8:1106:3310:84236,HWI-D00104:165:C29AHACXX:8:2306:8531:34214,HWI-D00104:165:C29AHACXX:8:2206:10682:2757,HWI-D00104:165:C29AHACXX:8:1206:13095:18230,HWI-D00104:165:C29AHACXX:8:1204:17349:78180,HWI-D00104:165:C29AHACXX:8:1103:20349:77487,HWI-D00104:165:C29AHACXX:8:1108:9217:48104,HWI-D00104:165:C29AHACXX:8:1303:11643:41984,HWI-D00104:165:C29AHACXX:8:2204:8123:62823,HWI-D00104:165:C29AHACXX:8:2209:3962:13911,HWI-D00104:165:C29AHACXX:8:2102:19184:50837,HWI-D00104:165:C29AHACXX:8:1301:15429:52469,HWI-D00104:165:C29AHACXX:8:1103:16131:24176,HWI-D00104:165:C29AHACXX:8:1106:4799:48699,HWI-D00104:165:C29AHACXX:8:1304:15220:6651,HWI-D00104:165:C29AHACXX:8:2101:2519:33919,HWI-D00104:165:C29AHACXX:8:2301:7785:19772,HWI-D00104:165:C29AHACXX:8:1106:3736:67247,HWI-D00104:165:C29AHACXX:8:2201:3229:23839,HWI-D00104:165:C29AHACXX:8:2103:16585:28491,HWI-D00104:165:C29AHACXX:8:1103:6483:20224,HWI-D00104:165:C29AHACXX:8:1206:4729:76928,HWI-D00104:165:C29AHACXX:8:1309:16822:16272,HWI-D00104:165:C29AHACXX:8:2205:14861:12415,HWI-D00104:165:C29AHACXX:8:1204:9874:81155;sequence=TATAGAGAAATCAAATTTTGAACCTCTA;start=60090;subtype=IES;support_ref=9;support_variant=27;type=IES;
scaffold51_25_with_IES	MILORD	internal_eliminated_sequence	64492	64538	.	.	.	ID=MILORD.25.64492.64538;Name=MILORD.25.64492.64538;bounded_by_ta=TRUE;common_boundary=Both;end=64538;ies_id=IESPGM.PTET51.1.25.61254;ies_left_dist=0;ies_min_dist=0;ies_right_dist=0;junction_seq=acaaacactttatagTActtaaacaccatgac;read_names=HWI-D00104:165:C29AHACXX:8:1104:12498:43861,HWI-D00104:165:C29AHACXX:8:2204:11109:85413,HWI-D00104:165:C29AHACXX:8:1103:12233:53229,HWI-D00104:165:C29AHACXX:8:2101:16498:63290,HWI-D00104:165:C29AHACXX:8:2101:8285:51372,HWI-D00104:165:C29AHACXX:8:1102:1537:59323,HWI-D00104:165:C29AHACXX:8:1106:2087:24545,HWI-D00104:165:C29AHACXX:8:1204:12025:10360,HWI-D00104:165:C29AHACXX:8:2103:4311:22943,HWI-D00104:165:C29AHACXX:8:2201:15457:94205,HWI-D00104:165:C29AHACXX:8:1301:18713:96879,HWI-D00104:165:C29AHACXX:8:2104:5049:85511,HWI-D00104:165:C29AHACXX:8:1104:1850:53625,HWI-D00104:165:C29AHACXX:8:1102:6524:75582,HWI-D00104:165:C29AHACXX:8:2302:11710:23873,HWI-D00104:165:C29AHACXX:8:1202:18148:3441,HWI-D00104:165:C29AHACXX:8:1302:17762:22413,HWI-D00104:165:C29AHACXX:8:1102:11760:11112,HWI-D00104:165:C29AHACXX:8:1304:4375:59785,HWI-D00104:165:C29AHACXX:8:2105:4748:62957,HWI-D00104:165:C29AHACXX:8:2305:10079:34274,HWI-D00104:165:C29AHACXX:8:2301:14733:76167,HWI-D00104:165:C29AHACXX:8:2308:13458:47256,HWI-D00104:165:C29AHACXX:8:2201:15652:23239,HWI-D00104:165:C29AHACXX:8:2303:16112:52723,HWI-D00104:165:C29AHACXX:8:1203:16022:50458,HWI-D00104:165:C29AHACXX:8:1205:4630:9140,HWI-D00104:165:C29AHACXX:8:1104:10145:21717,HWI-D00104:165:C29AHACXX:8:2105:18707:78270,HWI-D00104:165:C29AHACXX:8:2305:6991:37684,HWI-D00104:165:C29AHACXX:8:2108:2840:49515,HWI-D00104:165:C29AHACXX:8:1305:9606:96411,HWI-D00104:165:C29AHACXX:8:1203:7154:70842,HWI-D00104:165:C29AHACXX:8:1301:5550:3994,HWI-D00104:165:C29AHACXX:8:1306:4560:68136,HWI-D00104:165:C29AHACXX:8:1104:7203:43210,HWI-D00104:165:C29AHACXX:8:2201:15646:20807,HWI-D00104:165:C29AHACXX:8:2205:14586:74489,HWI-D00104:165:C29AHACXX:8:1105:14154:40844,HWI-D00104:165:C29AHACXX:8:2209:16074:3746,HWI-D00104:165:C29AHACXX:8:2206:2827:84053,HWI-D00104:165:C29AHACXX:8:2205:7073:3561,HWI-D00104:165:C29AHACXX:8:1304:8844:96341;sequence=TATAGATATCTTAAATAATGAATTATAATATGTTTATAAAGTGACTA;start=64492;subtype=IES;support_ref=0;support_variant=43;type=IES;
scaffold51_25_with_IES	MILORD	internal_eliminated_sequence	65372	65613	.	.	.	ID=MILORD.25.65372.65613;Name=MILORD.25.65372.65613;bounded_by_ta=TRUE;common_boundary=RIGHT;end=65613;ies_id=IESPGM.PTET51.1.25.62168;ies_left_dist=81;ies_min_dist=0;ies_right_dist=0;junction_seq=catctctgcatgacaTAccttgaacattacaa;read_names=HWI-D00104:165:C29AHACXX:8:1309:4466:45674;sequence=TATTGCTGTTCTAATCAAACAATTTGCAAGTATAATTTTCAAAATAGCAGTTTTTGATTTGCATACATCCATATGAGTTGATATCATATAACTAAGAATTCTCTTTAGAAAAATATCTAGATTATGAGCTAGAATAATTTTACGTTGTATATAAATCGGCTTATAATTTATGCTTAGCCATAATTAAAAAGTTTAATAAAAGATATTATCTATAAAAAAGGAAAAATTCTTTATCGAAATAA;start=65372;subtype=PARTIAL_EXTERNAL;support_ref=106;support_variant=1;type=ALTERNATIVE;
scaffold51_25_with_IES	MILORD	internal_eliminated_sequence	65453	65613	.	.	.	ID=MILORD.25.65453.65613;Name=MILORD.25.65453.65613;bounded_by_ta=TRUE;common_boundary=Both;end=65613;ies_id=IESPGM.PTET51.1.25.62168;ies_left_dist=0;ies_min_dist=0;ies_right_dist=0;junction_seq=atccatatgagttgaTAccttgaacattacaa;read_names=HWI-D00104:165:C29AHACXX:8:1203:15328:9107,HWI-D00104:165:C29AHACXX:8:1206:8840:88087,HWI-D00104:165:C29AHACXX:8:2207:5168:68906,HWI-D00104:165:C29AHACXX:8:2206:13256:20334,HWI-D00104:165:C29AHACXX:8:2104:14810:43222,HWI-D00104:165:C29AHACXX:8:2102:10707:92150,HWI-D00104:165:C29AHACXX:8:2201:7244:46715,HWI-D00104:165:C29AHACXX:8:2304:6090:41198,HWI-D00104:165:C29AHACXX:8:2303:13079:3206,HWI-D00104:165:C29AHACXX:8:1107:4693:5889,HWI-D00104:165:C29AHACXX:8:2304:15511:35108,HWI-D00104:165:C29AHACXX:8:2307:20092:60234,HWI-D00104:165:C29AHACXX:8:2304:12025:21300,HWI-D00104:165:C29AHACXX:8:1205:10333:26329,HWI-D00104:165:C29AHACXX:8:2203:17666:49056,HWI-D00104:165:C29AHACXX:8:1105:2674:34881,HWI-D00104:165:C29AHACXX:8:2308:12465:13835,HWI-D00104:165:C29AHACXX:8:2104:13319:26762,HWI-D00104:165:C29AHACXX:8:2203:8301:80567,HWI-D00104:165:C29AHACXX:8:1302:5455:26331,HWI-D00104:165:C29AHACXX:8:1103:4916:34467,HWI-D00104:165:C29AHACXX:8:2206:12968:15642,HWI-D00104:165:C29AHACXX:8:2302:10176:61240,HWI-D00104:165:C29AHACXX:8:2105:16483:71446,HWI-D00104:165:C29AHACXX:8:2205:15569:38299,HWI-D00104:165:C29AHACXX:8:1303:7177:56385,HWI-D00104:165:C29AHACXX:8:2103:3134:83413,HWI-D00104:165:C29AHACXX:8:2306:6173:6882,HWI-D00104:165:C29AHACXX:8:2202:12976:76108;sequence=TATCATATAACTAAGAATTCTCTTTAGAAAAATATCTAGATTATGAGCTAGAATAATTTTACGTTGTATATAAATCGGCTTATAATTTATGCTTAGCCATAATTAAAAAGTTTAATAAAAGATATTATCTATAAAAAAGGAAAAATTCTTTATCGAAATAA;start=65453;subtype=IES;support_ref=34;support_variant=29;type=IES;
scaffold51_25_with_IES	MILORD	internal_eliminated_sequence	65540	65583	.	.	.	ID=MILORD.25.65540.65583;Name=MILORD.25.65540.65583;bounded_by_ta=TRUE;common_boundary=None;end=65583;ies_id=IESPGM.PTET51.1.25.62168;ies_left_dist=-87;ies_min_dist=30;ies_right_dist=30;junction_seq=aatcggcttataattTAaaaaaggaaaaattc;read_names=HWI-D00104:165:C29AHACXX:8:2303:8574:83096;sequence=TATGCTTAGCCATAATTAAAAAGTTTAATAAAAGATATTATCTA;start=65540;subtype=INTERNAL;support_ref=12;support_variant=1;type=ALTERNATIVE;
scaffold51_25_with_IES	MILORD	internal_eliminated_sequence	65714	65739	.	.	.	ID=MILORD.25.65714.65739;Name=MILORD.25.65714.65739;bounded_by_ta=TRUE;common_boundary=Both;end=65739;ies_id=IESPGM.PTET51.1.25.62268;ies_left_dist=0;ies_min_dist=0;ies_right_dist=0;junction_seq=gacaaccatactacaTAccaaggcatttacaa;read_names=HWI-D00104:165:C29AHACXX:8:1306:11904:26100,HWI-D00104:165:C29AHACXX:8:1202:4703:4301,HWI-D00104:165:C29AHACXX:8:1105:15525:99480,HWI-D00104:165:C29AHACXX:8:1301:14896:75218,HWI-D00104:165:C29AHACXX:8:1303:1667:96264,HWI-D00104:165:C29AHACXX:8:1104:15775:21566,HWI-D00104:165:C29AHACXX:8:1205:15846:48012,HWI-D00104:165:C29AHACXX:8:2306:12697:91501,HWI-D00104:165:C29AHACXX:8:1309:10324:41127,HWI-D00104:165:C29AHACXX:8:1201:4729:96867,HWI-D00104:165:C29AHACXX:8:2302:1733:31817,HWI-D00104:165:C29AHACXX:8:1201:18447:42074,HWI-D00104:165:C29AHACXX:8:1301:13847:45715,HWI-D00104:165:C29AHACXX:8:2301:11666:16330,HWI-D00104:165:C29AHACXX:8:2102:17614:39574,HWI-D00104:165:C29AHACXX:8:1201:3596:39864,HWI-D00104:165:C29AHACXX:8:1302:15521:98469,HWI-D00104:165:C29AHACXX:8:2201:7502:77281;sequence=TATAGCTTTTTCATTTCAAGTAATCA;start=65714;subtype=IES;support_ref=0;support_variant=18;type=IES;
scaffold51_25_with_IES	MILORD	internal_eliminated_sequence	65835	65900	.	.	.	ID=MILORD.25.65835.65900;Name=MILORD.25.65835.65900;bounded_by_ta=TRUE;common_boundary=Both;end=65900;ies_id=IESPGM.PTET51.1.25.62363;ies_left_dist=0;ies_min_dist=0;ies_right_dist=0;junction_seq=taccttttacccaagTAcacggttaactcttt;read_names=HWI-D00104:165:C29AHACXX:8:1108:10290:95485,HWI-D00104:165:C29AHACXX:8:2104:15611:81333,HWI-D00104:165:C29AHACXX:8:1302:5732:69314,HWI-D00104:165:C29AHACXX:8:2203:17504:49424,HWI-D00104:165:C29AHACXX:8:2205:17765:83593,HWI-D00104:165:C29AHACXX:8:2205:11377:89661,HWI-D00104:165:C29AHACXX:8:1106:1158:10377,HWI-D00104:165:C29AHACXX:8:2103:20474:26268,HWI-D00104:165:C29AHACXX:8:1307:15095:3363,HWI-D00104:165:C29AHACXX:8:2306:15295:63583,HWI-D00104:165:C29AHACXX:8:2206:16571:40428,HWI-D00104:165:C29AHACXX:8:2304:12154:9861,HWI-D00104:165:C29AHACXX:8:1104:7418:51050,HWI-D00104:165:C29AHACXX:8:2103:11052:10941,HWI-D00104:165:C29AHACXX:8:1103:4939:44004,HWI-D00104:165:C29AHACXX:8:2304:6881:49268,HWI-D00104:165:C29AHACXX:8:1303:3144:85587,HWI-D00104:165:C29AHACXX:8:2204:9625:5150,HWI-D00104:165:C29AHACXX:8:1201:13262:31420,HWI-D00104:165:C29AHACXX:8:1302:18384:80794,HWI-D00104:165:C29AHACXX:8:2102:5833:23756,HWI-D00104:165:C29AHACXX:8:1205:8697:96075,HWI-D00104:165:C29AHACXX:8:2303:17501:15646,HWI-D00104:165:C29AHACXX:8:1202:9209:97975,HWI-D00104:165:C29AHACXX:8:1101:17371:21530,HWI-D00104:165:C29AHACXX:8:2205:17801:17129,HWI-D00104:165:C29AHACXX:8:2102:11471:40026,HWI-D00104:165:C29AHACXX:8:1206:16818:34451,HWI-D00104:165:C29AHACXX:8:2201:5246:65501,HWI-D00104:165:C29AHACXX:8:2304:17725:26030,HWI-D00104:165:C29AHACXX:8:1201:12346:53864;sequence=TATTATAACAGTTTTATTTAAAATAAATTTTCAACTATTTACTTATTTAATTATTAAAATTAACCA;start=65835;subtype=IES;support_ref=2;support_variant=31;type=IES;
scaffold51_25_with_IES	MILORD	internal_eliminated_sequence	66135	66160	.	.	.	ID=MILORD.25.66135.66160;Name=MILORD.25.66135.66160;bounded_by_ta=TRUE;common_boundary=Both;end=66160;ies_id=IESPGM.PTET51.1.25.62597;ies_left_dist=0;ies_min_dist=0;ies_right_dist=0;junction_seq=tttcataattccaagTAcaaaattaatctttt;read_names=HWI-D00104:165:C29AHACXX:8:2102:7980:89810,HWI-D00104:165:C29AHACXX:8:2209:5277:21101,HWI-D00104:165:C29AHACXX:8:2103:15132:74112,HWI-D00104:165:C29AHACXX:8:2209:10808:34881,HWI-D00104:165:C29AHACXX:8:1301:15026:48848,HWI-D00104:165:C29AHACXX:8:2308:10498:37861,HWI-D00104:165:C29AHACXX:8:1205:12957:72798,HWI-D00104:165:C29AHACXX:8:1107:5555:20822,HWI-D00104:165:C29AHACXX:8:1301:18122:19625,HWI-D00104:165:C29AHACXX:8:2102:13976:81232,HWI-D00104:165:C29AHACXX:8:1104:21030:18440,HWI-D00104:165:C29AHACXX:8:1203:1878:73218,HWI-D00104:165:C29AHACXX:8:2301:2073:32698,HWI-D00104:165:C29AHACXX:8:1104:14741:47084,HWI-D00104:165:C29AHACXX:8:2201:18612:72931,HWI-D00104:165:C29AHACXX:8:1303:8679:87368,HWI-D00104:165:C29AHACXX:8:2301:3934:2305,HWI-D00104:165:C29AHACXX:8:1101:14055:83833,HWI-D00104:165:C29AHACXX:8:2304:10520:98635,HWI-D00104:165:C29AHACXX:8:1104:10168:54786,HWI-D00104:165:C29AHACXX:8:1101:18946:26733,HWI-D00104:165:C29AHACXX:8:1105:6908:79714,HWI-D00104:165:C29AHACXX:8:2305:11652:49991;sequence=TATAAGATAAGAGAACACTTTACTTA;start=66135;subtype=IES;support_ref=3;support_variant=23;type=IES;
scaffold51_25_with_IES	MILORD	internal_eliminated_sequence	66957	66982	.	.	.	ID=MILORD.25.66957.66982;Name=MILORD.25.66957.66982;bounded_by_ta=TRUE;common_boundary=Both;end=66982;ies_id=IESPGM.PTET51.1.25.63224;ies_left_dist=0;ies_min_dist=0;ies_right_dist=0;junction_seq=tatttgtcactctcgTAcattgttctttattt;read_names=HWI-D00104:165:C29AHACXX:8:1307:4513:10517,HWI-D00104:165:C29AHACXX:8:2304:16013:35814,HWI-D00104:165:C29AHACXX:8:2203:8332:85814,HWI-D00104:165:C29AHACXX:8:2104:16952:12110,HWI-D00104:165:C29AHACXX:8:1203:10825:100080,HWI-D00104:165:C29AHACXX:8:2304:12197:15071,HWI-D00104:165:C29AHACXX:8:2302:3367:45900,HWI-D00104:165:C29AHACXX:8:2301:8184:26779,HWI-D00104:165:C29AHACXX:8:1102:4580:13422,HWI-D00104:165:C29AHACXX:8:1201:4488:11141,HWI-D00104:165:C29AHACXX:8:2102:6943:86081,HWI-D00104:165:C29AHACXX:8:1206:9596:31853,HWI-D00104:165:C29AHACXX:8:2102:9861:39796,HWI-D00104:165:C29AHACXX:8:2202:10905:13207,HWI-D00104:165:C29AHACXX:8:2105:14262:9941,HWI-D00104:165:C29AHACXX:8:1106:7546:62552,HWI-D00104:165:C29AHACXX:8:2203:7031:67117,HWI-D00104:165:C29AHACXX:8:2303:10817:49883,HWI-D00104:165:C29AHACXX:8:1305:8591:59072,HWI-D00104:165:C29AHACXX:8:1102:4407:38977,HWI-D00104:165:C29AHACXX:8:1303:9035:46432,HWI-D00104:165:C29AHACXX:8:1204:18874:28562,HWI-D00104:165:C29AHACXX:8:2207:10218:16086,HWI-D00104:165:C29AHACXX:8:2102:7548:34209,HWI-D00104:165:C29AHACXX:8:2305:17717:6140,HWI-D00104:165:C29AHACXX:8:2206:19594:60700,HWI-D00104:165:C29AHACXX:8:2201:13304:5219,HWI-D00104:165:C29AHACXX:8:1304:18871:44334,HWI-D00104:165:C29AHACXX:8:1303:3063:98462,HWI-D00104:165:C29AHACXX:8:2301:18388:101316,HWI-D00104:165:C29AHACXX:8:1105:10078:100815,HWI-D00104:165:C29AHACXX:8:2103:7573:96915,HWI-D00104:165:C29AHACXX:8:1202:8017:90077,HWI-D00104:165:C29AHACXX:8:2204:5356:98125,HWI-D00104:165:C29AHACXX:8:2306:13688:85587,HWI-D00104:165:C29AHACXX:8:1101:18502:28416,HWI-D00104:165:C29AHACXX:8:1306:11967:47354,HWI-D00104:165:C29AHACXX:8:1107:10259:14451,HWI-D00104:165:C29AHACXX:8:2108:21096:44626,HWI-D00104:165:C29AHACXX:8:2202:8824:11050,HWI-D00104:165:C29AHACXX:8:2304:20657:36763,HWI-D00104:165:C29AHACXX:8:2308:15800:94305,HWI-D00104:165:C29AHACXX:8:1107:7002:61801,HWI-D00104:165:C29AHACXX:8:2203:16239:69838,HWI-D00104:165:C29AHACXX:8:1206:18892:52110,HWI-D00104:165:C29AHACXX:8:1203:5854:8100,HWI-D00104:165:C29AHACXX:8:2102:4861:87041;sequence=TATAAAATAGATTTTTAATTAGATTA;start=66957;subtype=IES;support_ref=0;support_variant=47;type=IES;
scaffold51_25_with_IES	MILORD	internal_eliminated_sequence	67535	67560	.	.	.	ID=MILORD.25.67535.67560;Name=MILORD.25.67535.67560;bounded_by_ta=TRUE;common_boundary=Both;end=67560;ies_id=IESPGM.PTET51.1.25.63776;ies_left_dist=0;ies_min_dist=0;ies_right_dist=0;junction_seq=gttgctctaaacaagTAccaatttagcaaatg;read_names=HWI-D00104:165:C29AHACXX:8:2203:9088:97480,HWI-D00104:165:C29AHACXX:8:2101:3325:87297,HWI-D00104:165:C29AHACXX:8:2307:2372:48731,HWI-D00104:165:C29AHACXX:8:2308:10448:81196,HWI-D00104:165:C29AHACXX:8:2104:16937:6124,HWI-D00104:165:C29AHACXX:8:2302:14729:36215,HWI-D00104:165:C29AHACXX:8:2306:11916:74147,HWI-D00104:165:C29AHACXX:8:1204:19305:51558,HWI-D00104:165:C29AHACXX:8:1205:16778:86553,HWI-D00104:165:C29AHACXX:8:1302:19621:67377,HWI-D00104:165:C29AHACXX:8:2209:20631:39785,HWI-D00104:165:C29AHACXX:8:2201:4323:45453,HWI-D00104:165:C29AHACXX:8:2103:6485:4637,HWI-D00104:165:C29AHACXX:8:1107:6665:84703,HWI-D00104:165:C29AHACXX:8:2205:11896:45811,HWI-D00104:165:C29AHACXX:8:1202:3675:83822,HWI-D00104:165:C29AHACXX:8:1204:12638:22818,HWI-D00104:165:C29AHACXX:8:1107:15021:63414,HWI-D00104:165:C29AHACXX:8:1102:18546:58004,HWI-D00104:165:C29AHACXX:8:1309:12756:36067,HWI-D00104:165:C29AHACXX:8:2209:6864:13704,HWI-D00104:165:C29AHACXX:8:2101:19035:61463,HWI-D00104:165:C29AHACXX:8:2306:15855:56564,HWI-D00104:165:C29AHACXX:8:1302:6698:93471,HWI-D00104:165:C29AHACXX:8:1203:16936:3976,HWI-D00104:165:C29AHACXX:8:1204:10875:66084,HWI-D00104:165:C29AHACXX:8:1102:6014:83006;sequence=TATCATAGAAACAATACAAAATTCTA;start=67535;subtype=IES;support_ref=3;support_variant=27;type=IES;
scaffold51_25_with_IES	MILORD	internal_eliminated_sequence	67816	67860	.	.	.	ID=MILORD.25.67816.67860;Name=MILORD.25.67816.67860;bounded_by_ta=TRUE;common_boundary=Both;end=67860;ies_id=IESPGM.PTET51.1.25.64031;ies_left_dist=0;ies_min_dist=0;ies_right_dist=0;junction_seq=tgcaagataatgtatTActatcatatttgcaa;read_names=HWI-D00104:165:C29AHACXX:8:2104:13749:74895,HWI-D00104:165:C29AHACXX:8:2206:17661:97595,HWI-D00104:165:C29AHACXX:8:1102:21064:46789,HWI-D00104:165:C29AHACXX:8:1201:6468:64997,HWI-D00104:165:C29AHACXX:8:2205:14286:87119,HWI-D00104:165:C29AHACXX:8:1302:16247:93289,HWI-D00104:165:C29AHACXX:8:2303:5569:66498,HWI-D00104:165:C29AHACXX:8:1304:11223:40077,HWI-D00104:165:C29AHACXX:8:1204:5013:97742,HWI-D00104:165:C29AHACXX:8:1102:15017:57478,HWI-D00104:165:C29AHACXX:8:1306:12178:82275,HWI-D00104:165:C29AHACXX:8:1203:6886:5613,HWI-D00104:165:C29AHACXX:8:2202:19325:5039,HWI-D00104:165:C29AHACXX:8:1206:20340:87090,HWI-D00104:165:C29AHACXX:8:1201:8804:3204,HWI-D00104:165:C29AHACXX:8:1304:3521:64884,HWI-D00104:165:C29AHACXX:8:1104:10956:33342,HWI-D00104:165:C29AHACXX:8:2102:13342:36130,HWI-D00104:165:C29AHACXX:8:1104:13451:38979,HWI-D00104:165:C29AHACXX:8:2104:5169:96600,HWI-D00104:165:C29AHACXX:8:1304:4166:14498,HWI-D00104:165:C29AHACXX:8:1101:19637:55803,HWI-D00104:165:C29AHACXX:8:1301:16732:99049,HWI-D00104:165:C29AHACXX:8:2201:7796:49058,HWI-D00104:165:C29AHACXX:8:1107:8743:56447,HWI-D00104:165:C29AHACXX:8:2108:10773:27285,HWI-D00104:165:C29AHACXX:8:1301:1839:40290,HWI-D00104:165:C29AHACXX:8:1304:16285:14169,HWI-D00104:165:C29AHACXX:8:1203:10101:85588,HWI-D00104:165:C29AHACXX:8:2202:5512:6266,HWI-D00104:165:C29AHACXX:8:1307:20278:88253,HWI-D00104:165:C29AHACXX:8:1304:2439:23071,HWI-D00104:165:C29AHACXX:8:1301:17886:42393,HWI-D00104:165:C29AHACXX:8:1307:8656:51691,HWI-D00104:165:C29AHACXX:8:1101:10013:97488,HWI-D00104:165:C29AHACXX:8:1303:9992:90651,HWI-D00104:165:C29AHACXX:8:1106:14237:3628;sequence=TATACATCACTGTTTCTTTAAAATTATATCAAATTTAATTAACTA;start=67816;subtype=IES;support_ref=0;support_variant=37;type=IES;
scaffold51_25_with_IES	MILORD	internal_eliminated_sequence	68575	68602	.	.	.	ID=MILORD.25.68575.68602;Name=MILORD.25.68575.68602;bounded_by_ta=TRUE;common_boundary=Both;end=68602;ies_id=IESPGM.PTET51.1.25.64745;ies_left_dist=0;ies_min_dist=0;ies_right_dist=0;junction_seq=tagttttcatggatcTAcaagttaaagcattc;read_names=HWI-D00104:165:C29AHACXX:8:2206:5724:19040,HWI-D00104:165:C29AHACXX:8:2101:15050:42768,HWI-D00104:165:C29AHACXX:8:2209:13222:72320,HWI-D00104:165:C29AHACXX:8:2306:17118:49518,HWI-D00104:165:C29AHACXX:8:1304:6939:5548,HWI-D00104:165:C29AHACXX:8:2104:15239:6754,HWI-D00104:165:C29AHACXX:8:2204:2424:38712,HWI-D00104:165:C29AHACXX:8:2102:8389:13402,HWI-D00104:165:C29AHACXX:8:2305:17707:101094,HWI-D00104:165:C29AHACXX:8:2103:10559:42571,HWI-D00104:165:C29AHACXX:8:1304:13857:29498,HWI-D00104:165:C29AHACXX:8:2205:6744:73761;sequence=TATAATATAAATAATGATTATTTGATAA;start=68575;subtype=IES;support_ref=4;support_variant=12;type=IES;
scaffold51_25_with_IES	MILORD	internal_eliminated_sequence	69800	69843	.	.	.	ID=MILORD.25.69800.69843;Name=MILORD.25.69800.69843;bounded_by_ta=TRUE;common_boundary=Both;end=69843;ies_id=IESPGM.PTET51.1.25.65912;ies_left_dist=0;ies_min_dist=0;ies_right_dist=0;junction_seq=aacaacctggcaattTAtgttcgtttcctgtt;read_names=HWI-D00104:165:C29AHACXX:8:2105:11216:48246,HWI-D00104:165:C29AHACXX:8:2304:14750:84813,HWI-D00104:165:C29AHACXX:8:2304:11542:96541,HWI-D00104:165:C29AHACXX:8:2101:19181:4239,HWI-D00104:165:C29AHACXX:8:2203:12996:88837,HWI-D00104:165:C29AHACXX:8:2102:9555:70330,HWI-D00104:165:C29AHACXX:8:1104:2896:15506,HWI-D00104:165:C29AHACXX:8:2204:19050:31353,HWI-D00104:165:C29AHACXX:8:2305:6235:77937;sequence=TATAGTTGAAATGAAAGATGTTAAATAATTTAAGAATATTACTA;start=69800;subtype=IES;support_ref=6;support_variant=9;type=IES;
scaffold51_25_with_IES	MILORD	internal_eliminated_sequence	69864	69891	.	.	.	ID=MILORD.25.69864.69891;Name=MILORD.25.69864.69891;bounded_by_ta=TRUE;common_boundary=Both;end=69891;ies_id=IESPGM.PTET51.1.25.65932;ies_left_dist=0;ies_min_dist=0;ies_right_dist=0;junction_seq=tcgtttcctgttaatTAtctgcatcctcctta;read_names=HWI-D00104:165:C29AHACXX:8:1108:20760:52913;sequence=TATAGTAAGAGTTTAATATAATGATTTA;start=69864;subtype=IES;support_ref=0;support_variant=1;type=IES;
scaffold51_25_with_IES	MILORD	internal_eliminated_sequence	70755	70781	.	.	.	ID=MILORD.25.70755.70781;Name=MILORD.25.70755.70781;bounded_by_ta=TRUE;common_boundary=Both;end=70781;ies_id=IESPGM.PTET51.1.25.66795;ies_left_dist=0;ies_min_dist=0;ies_right_dist=0;junction_seq=ataacaaggtttaggTAtgtccatacagactt;read_names=HWI-D00104:165:C29AHACXX:8:1202:3339:67692,HWI-D00104:165:C29AHACXX:8:2308:5870:96355,HWI-D00104:165:C29AHACXX:8:2302:15740:55479,HWI-D00104:165:C29AHACXX:8:2305:18351:97579,HWI-D00104:165:C29AHACXX:8:2108:10290:75360,HWI-D00104:165:C29AHACXX:8:1103:11451:39998,HWI-D00104:165:C29AHACXX:8:1104:13580:8153,HWI-D00104:165:C29AHACXX:8:1303:3112:55290,HWI-D00104:165:C29AHACXX:8:1206:16334:34349,HWI-D00104:165:C29AHACXX:8:1203:18236:46996,HWI-D00104:165:C29AHACXX:8:1103:16959:75311,HWI-D00104:165:C29AHACXX:8:1107:13419:35641,HWI-D00104:165:C29AHACXX:8:2306:8294:11164,HWI-D00104:165:C29AHACXX:8:1305:6151:31288,HWI-D00104:165:C29AHACXX:8:2304:20308:50880,HWI-D00104:165:C29AHACXX:8:2301:15296:72703,HWI-D00104:165:C29AHACXX:8:2209:8922:91030,HWI-D00104:165:C29AHACXX:8:1106:8280:92588,HWI-D00104:165:C29AHACXX:8:2101:12664:61451,HWI-D00104:165:C29AHACXX:8:2209:5610:13134,HWI-D00104:165:C29AHACXX:8:2305:19595:79793,HWI-D00104:165:C29AHACXX:8:1104:18258:34400,HWI-D00104:165:C29AHACXX:8:1206:8013:22026,HWI-D00104:165:C29AHACXX:8:1306:9168:48649,HWI-D00104:165:C29AHACXX:8:2303:7701:22467,HWI-D00104:165:C29AHACXX:8:2202:6659:59462,HWI-D00104:165:C29AHACXX:8:2206:3429:73343,HWI-D00104:165:C29AHACXX:8:1301:12716:59963,HWI-D00104:165:C29AHACXX:8:1104:14540:51565,HWI-D00104:165:C29AHACXX:8:1203:8959:70424,HWI-D00104:165:C29AHACXX:8:2207:20648:46669,HWI-D00104:165:C29AHACXX:8:1104:9203:76926,HWI-D00104:165:C29AHACXX:8:1309:14941:66298,HWI-D00104:165:C29AHACXX:8:1306:14695:14181,HWI-D00104:165:C29AHACXX:8:1302:7241:101043,HWI-D00104:165:C29AHACXX:8:1307:8729:69172,HWI-D00104:165:C29AHACXX:8:2306:16561:94976,HWI-D00104:165:C29AHACXX:8:1202:13958:57709,HWI-D00104:165:C29AHACXX:8:2202:13949:51568,HWI-D00104:165:C29AHACXX:8:2304:18991:72418,HWI-D00104:165:C29AHACXX:8:1302:15420:86963,HWI-D00104:165:C29AHACXX:8:1108:16112:56297,HWI-D00104:165:C29AHACXX:8:2207:15606:28326,HWI-D00104:165:C29AHACXX:8:1202:15222:74701,HWI-D00104:165:C29AHACXX:8:1107:3613:10738,HWI-D00104:165:C29AHACXX:8:2301:16842:28860,HWI-D00104:165:C29AHACXX:8:1302:5922:40610,HWI-D00104:165:C29AHACXX:8:2205:20300:76098,HWI-D00104:165:C29AHACXX:8:2205:9337:24037;sequence=TATAAATAAAGATATTCATTTTTATAA;start=70755;subtype=IES;support_ref=18;support_variant=49;type=IES;
scaffold51_25_with_IES	MILORD	internal_eliminated_sequence	71343	71368	.	.	.	ID=MILORD.25.71343.71368;Name=MILORD.25.71343.71368;bounded_by_ta=TRUE;common_boundary=Both;end=71368;ies_id=IESPGM.PTET51.1.25.67356;ies_left_dist=0;ies_min_dist=0;ies_right_dist=0;junction_seq=ctctaattatacacaTAcagattatacatttt;read_names=HWI-D00104:165:C29AHACXX:8:1301:11305:90783,HWI-D00104:165:C29AHACXX:8:2104:5252:44236,HWI-D00104:165:C29AHACXX:8:2105:4650:91765,HWI-D00104:165:C29AHACXX:8:1202:17389:100919,HWI-D00104:165:C29AHACXX:8:1204:5881:59062,HWI-D00104:165:C29AHACXX:8:2104:3485:35773,HWI-D00104:165:C29AHACXX:8:1203:20009:65553,HWI-D00104:165:C29AHACXX:8:1104:20898:85813,HWI-D00104:165:C29AHACXX:8:1301:14816:101229,HWI-D00104:165:C29AHACXX:8:1302:5378:80083,HWI-D00104:165:C29AHACXX:8:2105:5419:60886,HWI-D00104:165:C29AHACXX:8:2305:6352:62265,HWI-D00104:165:C29AHACXX:8:1303:18252:16265,HWI-D00104:165:C29AHACXX:8:1204:4267:71881,HWI-D00104:165:C29AHACXX:8:1202:4088:66286,HWI-D00104:165:C29AHACXX:8:1103:10907:80569,HWI-D00104:165:C29AHACXX:8:1304:8412:75169,HWI-D00104:165:C29AHACXX:8:1108:19727:80163,HWI-D00104:165:C29AHACXX:8:1205:17715:8724,HWI-D00104:165:C29AHACXX:8:2108:13805:98877,HWI-D00104:165:C29AHACXX:8:2209:10679:72093,HWI-D00104:165:C29AHACXX:8:1302:2387:84668,HWI-D00104:165:C29AHACXX:8:2202:3680:62127,HWI-D00104:165:C29AHACXX:8:2103:8714:24915,HWI-D00104:165:C29AHACXX:8:2205:3851:68630,HWI-D00104:165:C29AHACXX:8:1304:13393:61669,HWI-D00104:165:C29AHACXX:8:1204:5160:42960,HWI-D00104:165:C29AHACXX:8:2302:13016:28466,HWI-D00104:165:C29AHACXX:8:2204:16730:101249,HWI-D00104:165:C29AHACXX:8:1302:11266:4074,HWI-D00104:165:C29AHACXX:8:1307:1627:88364,HWI-D00104:165:C29AHACXX:8:2205:9035:33754,HWI-D00104:165:C29AHACXX:8:1106:11847:57000,HWI-D00104:165:C29AHACXX:8:1306:7631:29334,HWI-D00104:165:C29AHACXX:8:1303:16741:96432,HWI-D00104:165:C29AHACXX:8:1301:16931:44071,HWI-D00104:165:C29AHACXX:8:2202:5277:81318,HWI-D00104:165:C29AHACXX:8:2203:10100:63826,HWI-D00104:165:C29AHACXX:8:2201:12544:54590,HWI-D00104:165:C29AHACXX:8:2103:16539:51709,HWI-D00104:165:C29AHACXX:8:2206:7099:23406,HWI-D00104:165:C29AHACXX:8:1304:5201:93024,HWI-D00104:165:C29AHACXX:8:1303:7747:40578;sequence=TATAGTGCTTTATTAAATTTAAACTT;start=71343;subtype=IES;support_ref=12;support_variant=43;type=IES;
scaffold51_25_with_IES	MILORD	internal_eliminated_sequence	72088	72144	.	.	.	ID=MILORD.25.72088.72144;Name=MILORD.25.72088.72144;bounded_by_ta=TRUE;common_boundary=Both;end=72144;ies_id=IESPGM.PTET51.1.25.68075;ies_left_dist=0;ies_min_dist=0;ies_right_dist=0;junction_seq=tacaacaattcgttgTAcattgatattcaccc;read_names=HWI-D00104:165:C29AHACXX:8:1306:14183:44594,HWI-D00104:165:C29AHACXX:8:1105:15183:79009,HWI-D00104:165:C29AHACXX:8:2209:13977:55923,HWI-D00104:165:C29AHACXX:8:1101:18758:84989,HWI-D00104:165:C29AHACXX:8:1203:15499:41771,HWI-D00104:165:C29AHACXX:8:2202:3745:38161,HWI-D00104:165:C29AHACXX:8:1201:19996:80544,HWI-D00104:165:C29AHACXX:8:2103:16924:83240,HWI-D00104:165:C29AHACXX:8:1201:7364:62348,HWI-D00104:165:C29AHACXX:8:2305:13315:92530,HWI-D00104:165:C29AHACXX:8:1205:8440:9896,HWI-D00104:165:C29AHACXX:8:2205:8615:91752,HWI-D00104:165:C29AHACXX:8:2103:19816:61828,HWI-D00104:165:C29AHACXX:8:2202:12662:12171,HWI-D00104:165:C29AHACXX:8:1202:14416:36511,HWI-D00104:165:C29AHACXX:8:1103:15282:21904,HWI-D00104:165:C29AHACXX:8:2203:15399:76948,HWI-D00104:165:C29AHACXX:8:2306:18024:78574,HWI-D00104:165:C29AHACXX:8:2308:1093:60707,HWI-D00104:165:C29AHACXX:8:2308:9589:25223,HWI-D00104:165:C29AHACXX:8:1309:7696:66501,HWI-D00104:165:C29AHACXX:8:1302:16936:90743,HWI-D00104:165:C29AHACXX:8:2308:13826:44672,HWI-D00104:165:C29AHACXX:8:2205:7837:37849,HWI-D00104:165:C29AHACXX:8:1105:21146:11938,HWI-D00104:165:C29AHACXX:8:2302:18289:41298,HWI-D00104:165:C29AHACXX:8:1105:15057:71456,HWI-D00104:165:C29AHACXX:8:1301:5089:78644,HWI-D00104:165:C29AHACXX:8:1104:10431:56790,HWI-D00104:165:C29AHACXX:8:2301:1293:67585,HWI-D00104:165:C29AHACXX:8:1105:9996:72938,HWI-D00104:165:C29AHACXX:8:2302:12793:36768,HWI-D00104:165:C29AHACXX:8:2209:1965:37439,HWI-D00104:165:C29AHACXX:8:1104:9068:71038,HWI-D00104:165:C29AHACXX:8:1104:13042:44377,HWI-D00104:165:C29AHACXX:8:2207:17183:51362,HWI-D00104:165:C29AHACXX:8:1306:3829:73420,HWI-D00104:165:C29AHACXX:8:2305:12723:30005,HWI-D00104:165:C29AHACXX:8:1103:2215:54632,HWI-D00104:165:C29AHACXX:8:2308:11703:42644,HWI-D00104:165:C29AHACXX:8:2302:17769:40493,HWI-D00104:165:C29AHACXX:8:1203:10048:50818,HWI-D00104:165:C29AHACXX:8:2301:5320:18690,HWI-D00104:165:C29AHACXX:8:1304:2003:47166,HWI-D00104:165:C29AHACXX:8:2307:16670:79466,HWI-D00104:165:C29AHACXX:8:1105:11257:84580,HWI-D00104:165:C29AHACXX:8:2303:20319:62284,HWI-D00104:165:C29AHACXX:8:2101:6597:56476,HWI-D00104:165:C29AHACXX:8:2308:8740:48008,HWI-D00104:165:C29AHACXX:8:1305:5654:37945,HWI-D00104:165:C29AHACXX:8:1105:7383:86807,HWI-D00104:165:C29AHACXX:8:2303:1552:69399,HWI-D00104:165:C29AHACXX:8:1108:9448:100229,HWI-D00104:165:C29AHACXX:8:2108:11681:93595,HWI-D00104:165:C29AHACXX:8:2105:7539:5870,HWI-D00104:165:C29AHACXX:8:1302:4900:2800;sequence=TATCGTGTTTAAAAAATAAAAATATGTATAAGATAAAAATAGAATTTATTAAAGTAA;start=72088;subtype=IES;support_ref=2;support_variant=56;type=IES;
scaffold51_25_with_IES	MILORD	internal_eliminated_sequence	72448	72505	.	.	.	ID=MILORD.25.72448.72505;Name=MILORD.25.72448.72505;bounded_by_ta=TRUE;common_boundary=None;end=72505;ies_id=IESPGM.PTET51.1.25.68392;ies_left_dist=14;ies_min_dist=14;ies_right_dist=-16;junction_seq=aagcatatttacaagTAgatgagcacgcatat;read_names=HWI-D00104:165:C29AHACXX:8:1105:7008:65164,HWI-D00104:165:C29AHACXX:8:1307:18159:17549,HWI-D00104:165:C29AHACXX:8:1107:17221:48470,HWI-D00104:165:C29AHACXX:8:1202:7545:87332;sequence=TAAAGTCTTTATAGTATAATCTTGATTACTTCTATTTTTCTATAACAAAATTCATCTA;start=72448;subtype=EXTERNAL;support_ref=56;support_variant=4;type=ALTERNATIVE;
scaffold51_25_with_IES	MILORD	internal_eliminated_sequence	72462	72489	.	.	.	ID=MILORD.25.72462.72489;Name=MILORD.25.72462.72489;bounded_by_ta=TRUE;common_boundary=Both;end=72489;ies_id=IESPGM.PTET51.1.25.68392;ies_left_dist=0;ies_min_dist=0;ies_right_dist=0;junction_seq=gtaaagtctttatagTAacaaaattcatctat;read_names=HWI-D00104:165:C29AHACXX:8:1205:10453:67129,HWI-D00104:165:C29AHACXX:8:2207:20688:18327,HWI-D00104:165:C29AHACXX:8:2307:10723:83157,HWI-D00104:165:C29AHACXX:8:2101:18707:42137,HWI-D00104:165:C29AHACXX:8:1202:3538:40684,HWI-D00104:165:C29AHACXX:8:2207:6291:19693,HWI-D00104:165:C29AHACXX:8:1107:7939:92980,HWI-D00104:165:C29AHACXX:8:2202:2270:37126,HWI-D00104:165:C29AHACXX:8:1306:3325:75084,HWI-D00104:165:C29AHACXX:8:1102:12531:43442,HWI-D00104:165:C29AHACXX:8:1101:20090:70743,HWI-D00104:165:C29AHACXX:8:1304:10486:67687,HWI-D00104:165:C29AHACXX:8:2206:9801:30729,HWI-D00104:165:C29AHACXX:8:1105:14015:61179,HWI-D00104:165:C29AHACXX:8:2308:3370:46473,HWI-D00104:165:C29AHACXX:8:1201:5145:81452,HWI-D00104:165:C29AHACXX:8:1303:3825:71821,HWI-D00104:165:C29AHACXX:8:2103:5910:83299,HWI-D00104:165:C29AHACXX:8:1204:7277:87732,HWI-D00104:165:C29AHACXX:8:2108:11369:72261,HWI-D00104:165:C29AHACXX:8:1206:1995:12738,HWI-D00104:165:C29AHACXX:8:2108:14664:83198,HWI-D00104:165:C29AHACXX:8:1206:12466:88491,HWI-D00104:165:C29AHACXX:8:2206:13006:53705,HWI-D00104:165:C29AHACXX:8:1108:6279:82784,HWI-D00104:165:C29AHACXX:8:2102:5799:55749,HWI-D00104:165:C29AHACXX:8:1202:9944:61723,HWI-D00104:165:C29AHACXX:8:1309:8562:81330,HWI-D00104:165:C29AHACXX:8:2204:4922:86192,HWI-D00104:165:C29AHACXX:8:2108:3675:55583,HWI-D00104:165:C29AHACXX:8:1206:9673:30680,HWI-D00104:165:C29AHACXX:8:2306:17471:26186,HWI-D00104:165:C29AHACXX:8:1204:16976:48325,HWI-D00104:165:C29AHACXX:8:1307:13085:34169,HWI-D00104:165:C29AHACXX:8:2201:20056:74977,HWI-D00104:165:C29AHACXX:8:1304:12186:36107,HWI-D00104:165:C29AHACXX:8:1301:4908:75747,HWI-D00104:165:C29AHACXX:8:1101:11463:34442,HWI-D00104:165:C29AHACXX:8:1101:13558:28226,HWI-D00104:165:C29AHACXX:8:1105:6649:29438,HWI-D00104:165:C29AHACXX:8:1103:1872:61280,HWI-D00104:165:C29AHACXX:8:2206:5503:67903,HWI-D00104:165:C29AHACXX:8:2104:3544:17040,HWI-D00104:165:C29AHACXX:8:1203:2395:81445,HWI-D00104:165:C29AHACXX:8:1201:6291:15383,HWI-D00104:165:C29AHACXX:8:2205:3258:42841,HWI-D00104:165:C29AHACXX:8:1303:9837:54912,HWI-D00104:165:C29AHACXX:8:1306:10657:72911,HWI-D00104:165:C29AHACXX:8:2103:5391:78224,HWI-D00104:165:C29AHACXX:8:1206:10566:23174,HWI-D00104:165:C29AHACXX:8:1108:17406:76266,HWI-D00104:165:C29AHACXX:8:2205:19798:68066,HWI-D00104:165:C29AHACXX:8:1108:9884:40814,HWI-D00104:165:C29AHACXX:8:1103:10810:47183,HWI-D00104:165:C29AHACXX:8:2104:8231:91941,HWI-D00104:165:C29AHACXX:8:1204:6929:27929,HWI-D00104:165:C29AHACXX:8:1307:4830:28616;sequence=TATAATCTTGATTACTTCTATTTTTCTA;start=72462;subtype=IES;support_ref=0;support_variant=57;type=IES;
scaffold51_25_with_IES	MILORD	internal_eliminated_sequence	72725	72997	.	.	.	ID=MILORD.25.72725.72997;Name=MILORD.25.72725.72997;bounded_by_ta=TRUE;common_boundary=Both;end=72997;ies_id=IESPGM.PTET51.1.25.68627;ies_left_dist=0;ies_min_dist=0;ies_right_dist=0;junction_seq=attcttaataccaccTAcagggagtggatgga;read_names=HWI-D00104:165:C29AHACXX:8:2306:19042:71911,HWI-D00104:165:C29AHACXX:8:2101:4624:22909,HWI-D00104:165:C29AHACXX:8:1307:12790:6829,HWI-D00104:165:C29AHACXX:8:2301:7479:98318,HWI-D00104:165:C29AHACXX:8:2306:15911:94949,HWI-D00104:165:C29AHACXX:8:2302:12675:56050,HWI-D00104:165:C29AHACXX:8:1204:15583:99309,HWI-D00104:165:C29AHACXX:8:1105:14813:98715,HWI-D00104:165:C29AHACXX:8:1206:15151:10433,HWI-D00104:165:C29AHACXX:8:2203:14023:8124,HWI-D00104:165:C29AHACXX:8:1104:12139:99904,HWI-D00104:165:C29AHACXX:8:2302:7281:71690,HWI-D00104:165:C29AHACXX:8:2206:10723:58288,HWI-D00104:165:C29AHACXX:8:2203:11332:31368;sequence=TATTGTTGTTGCCCAAAAAAGTTAAAAATGATGTCAGACATTTATTAATTTATATGATTTTTAATATAATTTATTAGTATTGATATAATTTAAATGTAAGTTAATAAAATAAGAGTTATGATGAAATTAAGTGGTTTTCAAATTCTAGTTTCAACAGCAGTGCCAATTCTTATAACATAAATAAAACATTATTTTGAAAAAATAATATCATTTGAATAATAAATTTTATTAAAATCTTTGAAACCTTCCTAAAGTTCTTTTATTCTACTACTA;start=72725;subtype=IES;support_ref=34;support_variant=14;type=IES;
scaffold51_25_with_IES	MILORD	internal_eliminated_sequence	72725	73563	.	.	.	ID=MILORD.25.72725.73563;Name=MILORD.25.72725.73563;bounded_by_ta=TRUE;common_boundary=LEFT;end=73563;ies_id=IESPGM.PTET51.1.25.68627;ies_left_dist=0;ies_min_dist=0;ies_right_dist=-566;junction_seq=attcttaataccaccTAttgaaattcagtctc;read_names=HWI-D00104:165:C29AHACXX:8:1303:14738:9690;sequence=TATTGTTGTTGCCCAAAAAAGTTAAAAATGATGTCAGACATTTATTAATTTATATGATTTTTAATATAATTTATTAGTATTGATATAATTTAAATGTAAGTTAATAAAATAAGAGTTATGATGAAATTAAGTGGTTTTCAAATTCTAGTTTCAACAGCAGTGCCAATTCTTATAACATAAATAAAACATTATTTTGAAAAAATAATATCATTTGAATAATAAATTTTATTAAAATCTTTGAAACCTTCCTAAAGTTCTTTTATTCTACTACTATACAGGGAGTGGATGGAGTAGTAAGAGAGGCGCATAATACTTTATTAATTCCTAATGATAAGTCTTTACATGAAATTGTATATAATTCCTGAATTTTATTTAAAATCTATTAATTTGAATCAATTGAAACAGATTTACATTGATATGAATTTTGATCATAATAGCAACCAATAGAATTACTTTCATAAACTTAAGAACAAGATTATGCATTAACAAATTTTAAAGTTTCACATAAAGTGCTATTTTATTGAATTGTGATGATTCTACATTTATTTTGATACCATTAACATGTTTAATGATGTTTTTAAATATAATTAATTTCATTATTTATTTAAATTATACTAATACAACCAAGAAAATTAAGAAATGGAGTCTCACATTCATCATAATTTGTACTTGCAACACATAAATTTGTGTTTTTATCATATTTACATAAAACATTTGATTTAGATATAGCTTAACAAACATTTCCATTAACTTTCATTAAATCGTTATTAAATTTTAAAGGACAATCAATATCTTAATTCATAAATATTCTTTCACAATTATTTCCATTCCATTAACAA;start=72725;subtype=PARTIAL_EXTERNAL;support_ref=34;support_variant=1;type=ALTERNATIVE;
scaffold51_25_with_IES	MILORD	internal_eliminated_sequence	73307	73336	.	.	.	ID=MILORD.25.73307.73336;Name=MILORD.25.73307.73336;bounded_by_ta=TRUE;common_boundary=Both;end=73336;ies_id=IESPGM.PTET51.1.25.68936;ies_left_dist=0;ies_min_dist=0;ies_right_dist=0;junction_seq=aatgatgtttttaaaTActaatacaaccaaga;read_names=HWI-D00104:165:C29AHACXX:8:2307:10061:58927,HWI-D00104:165:C29AHACXX:8:1201:19155:100640,HWI-D00104:165:C29AHACXX:8:1104:17285:2191;sequence=TATAATTAATTTCATTATTTATTTAAATTA;start=73307;subtype=IES;support_ref=1;support_variant=3;type=IES;
scaffold51_25_with_IES	MILORD	internal_eliminated_sequence	74642	74747	.	.	.	ID=MILORD.25.74642.74747;Name=MILORD.25.74642.74747;bounded_by_ta=TRUE;common_boundary=Both;end=74747;ies_id=IESPGM.PTET51.1.25.70241;ies_left_dist=0;ies_min_dist=0;ies_right_dist=0;junction_seq=tttaggcttagaaatTAttcttgacattctct;read_names=HWI-D00104:165:C29AHACXX:8:2203:8700:78964,HWI-D00104:165:C29AHACXX:8:2102:4305:88898,HWI-D00104:165:C29AHACXX:8:1303:10235:68151,HWI-D00104:165:C29AHACXX:8:2307:2480:79595,HWI-D00104:165:C29AHACXX:8:1104:4712:92644,HWI-D00104:165:C29AHACXX:8:1101:18714:82326,HWI-D00104:165:C29AHACXX:8:2201:2115:72719,HWI-D00104:165:C29AHACXX:8:1203:13493:6472,HWI-D00104:165:C29AHACXX:8:2301:12212:85844,HWI-D00104:165:C29AHACXX:8:1307:18969:70969,HWI-D00104:165:C29AHACXX:8:1102:18461:64954,HWI-D00104:165:C29AHACXX:8:1309:5763:56881,HWI-D00104:165:C29AHACXX:8:2201:8510:19794,HWI-D00104:165:C29AHACXX:8:2302:16604:53527,HWI-D00104:165:C29AHACXX:8:2304:15564:78464,HWI-D00104:165:C29AHACXX:8:2201:4961:29087,HWI-D00104:165:C29AHACXX:8:2203:3919:58154,HWI-D00104:165:C29AHACXX:8:1201:17055:7514;sequence=TAGAGAGAATTAATGGAGATTCCTACTTTTCTTTGTGAATTATCCTTTGCTATTCTTGTTAGATAAAATATTTCTGAAAAATTTAGATTAACTAACAAACTAACTG;start=74642;subtype=IES;support_ref=90;support_variant=18;type=IES;
scaffold51_25_with_IES	MILORD	internal_eliminated_sequence	74652	74747	.	.	.	ID=MILORD.25.74652.74747;Name=MILORD.25.74652.74747;bounded_by_ta=TRUE;common_boundary=RIGHT;end=74747;ies_id=IESPGM.PTET51.1.25.70241;ies_left_dist=-10;ies_min_dist=0;ies_right_dist=0;junction_seq=gaaattagagagaatTAttcttgacattctct;read_names=HWI-D00104:165:C29AHACXX:8:2202:9199:92002;sequence=TAATGGAGATTCCTACTTTTCTTTGTGAATTATCCTTTGCTATTCTTGTTAGATAAAATATTTCTGAAAAATTTAGATTAACTAACAAACTAACTG;start=74652;subtype=PARTIAL_INTERNAL;support_ref=44;support_variant=1;type=ALTERNATIVE;
scaffold51_25_with_IES	MILORD	internal_eliminated_sequence	75200	80513	.	.	.	ID=MILORD.25.75200.80513;Name=MILORD.25.75200.80513;bounded_by_ta=TRUE;common_boundary=None;end=80513;ies_id=IESPGM.PTET51.1.25.70988;ies_left_dist=295;ies_min_dist=295;ies_right_dist=-4709;junction_seq=tttattatttctaaaTAtttttatcatattat;read_names=HWI-D00104:165:C29AHACXX:8:1301:2208:100411;sequence=TATTTAATTTATTTTAATCTCATATTAAAATAAAACTTATTAAGGCAAAGATTGGAAATATCATCTTTGTTCCAATAAAAATGCTAATGGTTACTTGTTCGTTCTTAAAGTCTTATAAGCATTACTTTCCAACATCGTCCCACTAACAGTAATAAATTTAATCACATATTTCTGATTTTTTTATTATTATGCATTTCATATTACATCTATATATTGATTCTATCCATTCACAGTTCTCTTCCTATTTACAATTAAATTTATCTGTAATAATTTCACATTTAGTTTAACATTTCTATATTGTTGTGTTAAAATTGTACTTCAATATCAAGAATTATACAATTTATTAAAACATTTTACCCAAATGCTACTAAAAATTGTATAAATAATCAATAATTCCTTTGGTTGAAGTTGAAAATAATTTAGAGTTTAATTATTTTTTACACAATTGAAGTTGCTAACATGCTAAATTAAGAAGGGCTAAGTTTATTTTAATAATAAATATAAAAACAGATTAGAGATATTTTGACTATTTAATTTTTATGAAAATTTAATTTACTTTTAAATAATTTCGTTTGTAAAATTGAATCTTTTAACTATTTTAGTAATATAATTATCATTTTTACCTCTTAAAATATACAAAATTCAAAGGGACATTAAAGCTCTTTGGAATATTAATTACATTTTTTAGATGTACATTTCCTATTATCGTATTAACAATAATCTGACTATCTCAAACATTCGCATGAGTCAGAAATTTCTTCACATGAAGCACAAATTCCTTACCTCATTTCTACACAAGTTTATTGAGCAACTCTAGATCCAGTACAAATTTAGTTTTTTTCTAAATTGTGACATTTGTTTTATACACAAATTTGCTTCCCCTTCATTTCAACCCATTAGCATTACCTTTTTTAAAACTATTATCGATTGCATAGATCTTAATCCTAAAATTATTCGCATTCTATTATATCTATACAACTCTCCTTTATATTATTCCAATCACAGTCATTCTTAATACATTATTATTAGGTTAAATCATAACATTATTTTTTTTTGCAAACCTTTTCAAATTTACAACATTCTCCATTGTTTAAACAAAGTTTTTCCTCTAAATTTTCACATTTAAATTATTCACAATCTGCATTTTCTTTTATCTCTTACAATCAAGACTTATAATTTTCCTAAAATAAATTTATCAATATTAGAAAATTAAATGTTTATATGTAGAAATCTTACAAATCTATATTAAATAAAATACTCCATTTATCTTTAATTTATATTTCAATCGTAAAAACAAGCTTATAAAATTAAGGTTTTAACTAATTTGTGGTTTGCTAAATCCCTAAACATTATCAAGGCAAATGAATAAATTACAATTAGTGGAGATTTTAATTTCAGTAGTTATCTATTTAACTTATTTTCCAAACTCTGCCTGAAAGGATGAAATTTTTATTAGATAATAAAGTAATTAAGATGCTATAAAACTTCAAGTACATTCTAGAACTCATTCATTTAACTATCTGATCACTCCTTAACTTTTGTTATCTCTGGAATACACAAGATAAAATCCAAATACTACTTCTATAAATTCAGCATCTACTTAGAAACTCAATCAAAGAGCAGCTAGAATACATAATACCTTCCCTTGCTTTACCTATTAAATTGAATGCAACCACAGAAAATAAAAGCAATTTAGAGATCAGGACAGCTCTATACTCGCTCTTAATAGTTTGTAATAATAATAAATAATAATATCGATGTTGAATCATATATCATTGTGGACGGCCTCTCTTAATCGCAAGGTCCATACTTGCGGCGCAGAAGTGTTTAAATATTTACTTCCTAGAATAGGTCTAGACGCACATTGGACACTTCATCAGTTCGTCCAACGCTAGCCTCGCATAACCCTAATAATCAACAACTTCATTCAGGATATCAACTATCATTTTCAATTCCTCACTCTTATCTTACAACACCTTAAACCATCTTTCCAATCAGTTCTACTTCAATATCTTTATCTCAATCACCCTACATCTATCATTTTGGCCCAAATAAATTACCAGGCTCGAATCATAATAGATGGCATCATAAAAAATCTTACACCCTGAAATCAAATTATCTATCTATTAATCACTTTCCGCTCTGATAAACTTACATTGGCTCACCATTTTCATATAAAAATTATCAAAGACCCCCACTTTATTAGCCTAATATGCAAATTCTCCATTTCTTCTATGTAGTGTGTTTATATATTTAGAGTTCAGTTTCAGGAAAAATCTCAAAAACTTGTCAAGCCATATTGTTCAACAAACTTACTCAAGACTTCCGGGAAAAGATCCACAGGGAAAAGATCCTTGTCTACCTTTTCATCAGCTATCTGAGCTACCCTCAAGGCCTCATCTATCTTTAATAAGTCTTGAAGTTCTCCTTAGATTTACAACAAAGGCTACCTTATCAGAGCGGTCACTTAAGAACTAACCTTTAGCCTCTTACTTCTTCCTAAGCTTTGCTAAGATTCTTGGTCAAGATAATCTTTCCTCAATGATCGGCTATTATTGTATTTGTTGCAAGTTATTATTATCATCTAGAACCTAGAACATGTTCCTTACTTTTGAACTTTCTATTGAATTACTTCTACTTGACTTCCTCTCCTTTGCTTAAACAATTCTTTTCTTACCTTTAGCCATCTAGCTCTTGTGTAAGAACACATGGTGCAGCACATCCAAGTCGTCAATCAGCAAATTGAAGGACCTCTTATGGTCCTCCTTGCTCCAGACCCTTGGCTCCTTATCAGGGAACTTATCCCATCTATGTATAATCATTCTTGCTTCAATTAGTTCCTGTACTACCTTAACATATCCTTCCTAATTTATTGTGTTGCCACATCCTGATAAATACTGATTATTCCTCAGGTGATATACTGGAAATCTTTTAAAAAAATTTCTCCTTTCCAAATCTGTTAATCCATATCTTCGGGGTTATTATCAGGAGGGCCTTCATCATAGTGTATTGGCCAATCTGCTGTCTATATGTGAATCAATCTGAAGGTCTTTGATCTTCATCTTAATGAATTCCTTTAAACCATACTTCTTCCCTTTTTCTCCATCTAACAGATTTTCATTTTTCTAAACAAGAGATCAGATTCAGATTCCCCTTCCTTCCAATGAATAATGTTTTTAAAGACGAGTCCTCCATATTACCCTTTTGCATAAACGTCCTTATTAGGCATTCAGTGACTAGGGAGTCTTCGTAGTTTGCCGATTAGGAGGATGTTGATTATCAAAAGCCCTAATGGGTTCTGCCTCCCTTCTGTCTGGAATTGTATTTTTTTTGGACATTCGGAAAAAATTAAAAAAAATTATTATAATTTGTAATAACATAAGAGGATCTATTTATAAAATAGCATAAGTTTTTTAAACTTTCTACTATTCATTCTGAAGACAGCGTGATTATTCATTGCTATGATTAACTTTATAAGATTAAGCTAGACTTAACAGATTTTGTTTTGTAACCTAGTACTCAACTAAATATCTTGAACTCGCATATTAATTACAATAGATAAAAAAGAAAAATTAAATATTTACTATTACAGTTATGTATTTAATATCGCAATTAGAAAGCGATTTTATAAAATATTAGAAAAAAATAATAATTCTTGATAATAAAGGCTGATTTCCTTTAAGCACTCAACACAACCTGACTTTTTTAAATTTAGTCAATAATAATCCATTCTACTTTGTTAAAGGAGTTCCTCCAGATTGACCATTCATCTGAATAAATTTTGTTTTGTAATTTCATAAAGCTCTGATTTTCAACATAAATATCCAAAAGGTCATTATATTGTTCTTATCATCTTTATTGAAAATTAATTATGCATTAAGATTGAATTTAATTAGATTAATTTTTTATCATTTAACTCTAATAATGTTATAGCTGGGGTAGTCAAAAAGGGTTTCCCTTCAAATAAAATATTTGTAATACGGAAGGAAAAGGTTGATCTGAATTTTGTATGATGACATCTATAAAGATTAGAATTGAGATAAAGTTAGGAAAAAGGTAGCATTTAAAGGAATGGGTGATGAGCCCATAATCCTTCTTCTTGTTAAACTACTCTTCAGGTGATCGGTTAAATTGAATTGAAAATTTGATAATCTCGTAAAGTTATGAGGTTTTGTTTTAATAAAATACAAGGTTTAGATTGGTCCTTTGCAGTTCTACACTTCTTAAGCCTACTCTAAATTCTACGAGAATGGAATTTAATAAGAAGATTAGGCTAGATCGATAGATATTTGAACATAATTTTTTGTTAATAAGAGTTAAAATAGAATAAGATTAAAACTGATCATCCAATTAACGCTATATAATATTTATCATAAAAATTTTGTACTCTTAGTATAATTTTCGTATAATAAGTAAATTTATTAATATTCCCCGAATACTAATAGCCATCTTTTAAGGAGTTTTCTATAATTATTTTTCAAAAAATGAGTAATTTAGTTGTAGCCAGGCTGAGTACCGTATTTGCATTGGCAACTTTAATCTTTATGTACACATTGTTGTTAATGTTTGCATGCTTCTATACTTAAAGAATCGTTTGAACAGAGTTCATTATTAGCTGATGAGCATCCATACTGAATTTCATTATATTTACAAGAATCAGCGGCATTTTTACAAATTAATTTATTAGCTACTGGAAAATCATCACATTTGTAACTTGCGTAGCTGTTTTTTTAGAATAATTAACATTTTTATTTAAAAAAGCAATTTTCAATTTATACACATCCAATACTGTTTAATCCTACCAATTCACAATCAGTATGATTCTGATTTGGTACTTCACATTTTGATTTATCTTTATTATAATAACATGAATCTTCTTGAACGAGAGTACAAACCTTAGAATTGACATCCTTTGGTACTTATTCACATGGAGTAGATGGAATAAAATCTTCACAATGATATTTTACATCATTACTATTTTTTATCCAAATACAAGGATATTCTTCTACATTAAGGCAAGCATATTTATTTAATCCATCAGAATTACATTTAACTTATTTTAAATCAACTTTATCACATCGATTTTTTACAAATCCGCATGCCTCCTAAACGTTTATTTATGTACACGATTGTGAAGATACATTTAATATTTTACATGTTTTTAATTATGGATTGAATATATACTTTATACATTTTCTATTTGCTACATCCCAAAGACATTCTTATTTTTCAATATTTAAACATGCTTCTTTATTTAATCCCTCTGTTGAGCATGATAATTTTCGAATATCTTGAACTTTAACACATTGATATA;start=75200;subtype=EXTERNAL;support_ref=52;support_variant=1;type=ALTERNATIVE;
scaffold51_25_with_IES	MILORD	internal_eliminated_sequence	75495	75804	.	.	.	ID=MILORD.25.75495.75804;Name=MILORD.25.75495.75804;bounded_by_ta=TRUE;common_boundary=Both;end=75804;ies_id=IESPGM.PTET51.1.25.70988;ies_left_dist=0;ies_min_dist=0;ies_right_dist=0;junction_seq=agtttaacatttctaTAtaattatcattttta;read_names=HWI-D00104:165:C29AHACXX:8:2203:19618:93172,HWI-D00104:165:C29AHACXX:8:2103:4492:44706,HWI-D00104:165:C29AHACXX:8:1301:1762:26997,HWI-D00104:165:C29AHACXX:8:1104:13911:97338,HWI-D00104:165:C29AHACXX:8:1302:15535:78841,HWI-D00104:165:C29AHACXX:8:2304:4919:28563,HWI-D00104:165:C29AHACXX:8:2204:16556:82535,HWI-D00104:165:C29AHACXX:8:2302:21147:84093,HWI-D00104:165:C29AHACXX:8:1307:6003:29398,HWI-D00104:165:C29AHACXX:8:2206:5455:81337,HWI-D00104:165:C29AHACXX:8:2305:3562:64830,HWI-D00104:165:C29AHACXX:8:2304:7885:32216,HWI-D00104:165:C29AHACXX:8:2304:14666:65535,HWI-D00104:165:C29AHACXX:8:1105:9361:76164,HWI-D00104:165:C29AHACXX:8:2304:9951:7522,HWI-D00104:165:C29AHACXX:8:1204:15224:88964,HWI-D00104:165:C29AHACXX:8:1205:14175:8176,HWI-D00104:165:C29AHACXX:8:1105:1142:53530,HWI-D00104:165:C29AHACXX:8:1202:5291:47040,HWI-D00104:165:C29AHACXX:8:1302:9841:71902,HWI-D00104:165:C29AHACXX:8:1202:20116:12925,HWI-D00104:165:C29AHACXX:8:1201:1089:34207,HWI-D00104:165:C29AHACXX:8:1203:20487:7045,HWI-D00104:165:C29AHACXX:8:1108:19007:27120,HWI-D00104:165:C29AHACXX:8:2207:17203:39079;sequence=TATTGTTGTGTTAAAATTGTACTTCAATATCAAGAATTATACAATTTATTAAAACATTTTACCCAAATGCTACTAAAAATTGTATAAATAATCAATAATTCCTTTGGTTGAAGTTGAAAATAATTTAGAGTTTAATTATTTTTTACACAATTGAAGTTGCTAACATGCTAAATTAAGAAGGGCTAAGTTTATTTTAATAATAAATATAAAAACAGATTAGAGATATTTTGACTATTTAATTTTTATGAAAATTTAATTTACTTTTAAATAATTTCGTTTGTAAAATTGAATCTTTTAACTATTTTAGTAA;start=75495;subtype=IES;support_ref=10;support_variant=25;type=IES;
scaffold51_25_with_IES	MILORD	internal_eliminated_sequence	76358	79699	.	.	.	ID=MILORD.25.76358.79699;Name=MILORD.25.76358.79699;bounded_by_ta=TRUE;common_boundary=Both;end=79699;ies_id=IESPGM.PTET51.1.25.71541;ies_left_dist=0;ies_min_dist=0;ies_right_dist=0;junction_seq=ttttcttttatctctTAgccaggctgagtacc;read_names=HWI-D00104:165:C29AHACXX:8:1204:7215:47417,HWI-D00104:165:C29AHACXX:8:1101:11859:95667,HWI-D00104:165:C29AHACXX:8:1306:20674:34317,HWI-D00104:165:C29AHACXX:8:2207:16523:98910,HWI-D00104:165:C29AHACXX:8:2102:6813:50552,HWI-D00104:165:C29AHACXX:8:1203:7612:47037,HWI-D00104:165:C29AHACXX:8:1103:17596:5327,HWI-D00104:165:C29AHACXX:8:1204:3222:73140,HWI-D00104:165:C29AHACXX:8:2204:19974:54365,HWI-D00104:165:C29AHACXX:8:2101:21097:57404,HWI-D00104:165:C29AHACXX:8:1205:4898:82045,HWI-D00104:165:C29AHACXX:8:1105:3782:70755,HWI-D00104:165:C29AHACXX:8:2204:18580:11553;sequence=TACAATCAAGACTTATAATTTTCCTAAAATAAATTTATCAATATTAGAAAATTAAATGTTTATATGTAGAAATCTTACAAATCTATATTAAATAAAATACTCCATTTATCTTTAATTTATATTTCAATCGTAAAAACAAGCTTATAAAATTAAGGTTTTAACTAATTTGTGGTTTGCTAAATCCCTAAACATTATCAAGGCAAATGAATAAATTACAATTAGTGGAGATTTTAATTTCAGTAGTTATCTATTTAACTTATTTTCCAAACTCTGCCTGAAAGGATGAAATTTTTATTAGATAATAAAGTAATTAAGATGCTATAAAACTTCAAGTACATTCTAGAACTCATTCATTTAACTATCTGATCACTCCTTAACTTTTGTTATCTCTGGAATACACAAGATAAAATCCAAATACTACTTCTATAAATTCAGCATCTACTTAGAAACTCAATCAAAGAGCAGCTAGAATACATAATACCTTCCCTTGCTTTACCTATTAAATTGAATGCAACCACAGAAAATAAAAGCAATTTAGAGATCAGGACAGCTCTATACTCGCTCTTAATAGTTTGTAATAATAATAAATAATAATATCGATGTTGAATCATATATCATTGTGGACGGCCTCTCTTAATCGCAAGGTCCATACTTGCGGCGCAGAAGTGTTTAAATATTTACTTCCTAGAATAGGTCTAGACGCACATTGGACACTTCATCAGTTCGTCCAACGCTAGCCTCGCATAACCCTAATAATCAACAACTTCATTCAGGATATCAACTATCATTTTCAATTCCTCACTCTTATCTTACAACACCTTAAACCATCTTTCCAATCAGTTCTACTTCAATATCTTTATCTCAATCACCCTACATCTATCATTTTGGCCCAAATAAATTACCAGGCTCGAATCATAATAGATGGCATCATAAAAAATCTTACACCCTGAAATCAAATTATCTATCTATTAATCACTTTCCGCTCTGATAAACTTACATTGGCTCACCATTTTCATATAAAAATTATCAAAGACCCCCACTTTATTAGCCTAATATGCAAATTCTCCATTTCTTCTATGTAGTGTGTTTATATATTTAGAGTTCAGTTTCAGGAAAAATCTCAAAAACTTGTCAAGCCATATTGTTCAACAAACTTACTCAAGACTTCCGGGAAAAGATCCACAGGGAAAAGATCCTTGTCTACCTTTTCATCAGCTATCTGAGCTACCCTCAAGGCCTCATCTATCTTTAATAAGTCTTGAAGTTCTCCTTAGATTTACAACAAAGGCTACCTTATCAGAGCGGTCACTTAAGAACTAACCTTTAGCCTCTTACTTCTTCCTAAGCTTTGCTAAGATTCTTGGTCAAGATAATCTTTCCTCAATGATCGGCTATTATTGTATTTGTTGCAAGTTATTATTATCATCTAGAACCTAGAACATGTTCCTTACTTTTGAACTTTCTATTGAATTACTTCTACTTGACTTCCTCTCCTTTGCTTAAACAATTCTTTTCTTACCTTTAGCCATCTAGCTCTTGTGTAAGAACACATGGTGCAGCACATCCAAGTCGTCAATCAGCAAATTGAAGGACCTCTTATGGTCCTCCTTGCTCCAGACCCTTGGCTCCTTATCAGGGAACTTATCCCATCTATGTATAATCATTCTTGCTTCAATTAGTTCCTGTACTACCTTAACATATCCTTCCTAATTTATTGTGTTGCCACATCCTGATAAATACTGATTATTCCTCAGGTGATATACTGGAAATCTTTTAAAAAAATTTCTCCTTTCCAAATCTGTTAATCCATATCTTCGGGGTTATTATCAGGAGGGCCTTCATCATAGTGTATTGGCCAATCTGCTGTCTATATGTGAATCAATCTGAAGGTCTTTGATCTTCATCTTAATGAATTCCTTTAAACCATACTTCTTCCCTTTTTCTCCATCTAACAGATTTTCATTTTTCTAAACAAGAGATCAGATTCAGATTCCCCTTCCTTCCAATGAATAATGTTTTTAAAGACGAGTCCTCCATATTACCCTTTTGCATAAACGTCCTTATTAGGCATTCAGTGACTAGGGAGTCTTCGTAGTTTGCCGATTAGGAGGATGTTGATTATCAAAAGCCCTAATGGGTTCTGCCTCCCTTCTGTCTGGAATTGTATTTTTTTTGGACATTCGGAAAAAATTAAAAAAAATTATTATAATTTGTAATAACATAAGAGGATCTATTTATAAAATAGCATAAGTTTTTTAAACTTTCTACTATTCATTCTGAAGACAGCGTGATTATTCATTGCTATGATTAACTTTATAAGATTAAGCTAGACTTAACAGATTTTGTTTTGTAACCTAGTACTCAACTAAATATCTTGAACTCGCATATTAATTACAATAGATAAAAAAGAAAAATTAAATATTTACTATTACAGTTATGTATTTAATATCGCAATTAGAAAGCGATTTTATAAAATATTAGAAAAAAATAATAATTCTTGATAATAAAGGCTGATTTCCTTTAAGCACTCAACACAACCTGACTTTTTTAAATTTAGTCAATAATAATCCATTCTACTTTGTTAAAGGAGTTCCTCCAGATTGACCATTCATCTGAATAAATTTTGTTTTGTAATTTCATAAAGCTCTGATTTTCAACATAAATATCCAAAAGGTCATTATATTGTTCTTATCATCTTTATTGAAAATTAATTATGCATTAAGATTGAATTTAATTAGATTAATTTTTTATCATTTAACTCTAATAATGTTATAGCTGGGGTAGTCAAAAAGGGTTTCCCTTCAAATAAAATATTTGTAATACGGAAGGAAAAGGTTGATCTGAATTTTGTATGATGACATCTATAAAGATTAGAATTGAGATAAAGTTAGGAAAAAGGTAGCATTTAAAGGAATGGGTGATGAGCCCATAATCCTTCTTCTTGTTAAACTACTCTTCAGGTGATCGGTTAAATTGAATTGAAAATTTGATAATCTCGTAAAGTTATGAGGTTTTGTTTTAATAAAATACAAGGTTTAGATTGGTCCTTTGCAGTTCTACACTTCTTAAGCCTACTCTAAATTCTACGAGAATGGAATTTAATAAGAAGATTAGGCTAGATCGATAGATATTTGAACATAATTTTTTGTTAATAAGAGTTAAAATAGAATAAGATTAAAACTGATCATCCAATTAACGCTATATAATATTTATCATAAAAATTTTGTACTCTTAGTATAATTTTCGTATAATAAGTAAATTTATTAATATTCCCCGAATACTAATAGCCATCTTTTAAGGAGTTTTCTATAATTATTTTTCAAAAAATGAGTAATTTAGTTG;start=76358;subtype=IES;support_ref=2;support_variant=13;type=IES;
scaffold51_25_with_IES	MILORD	internal_eliminated_sequence	76358	76487	.	.	.	ID=MILORD.25.76358.76487;Name=MILORD.25.76358.76487;bounded_by_ta=TRUE;common_boundary=LEFT;end=76487;ies_id=IESPGM.PTET51.1.25.71541;ies_left_dist=0;ies_min_dist=0;ies_right_dist=3212;junction_seq=ttttcttttatctctTAaaaacaagcttataa;read_names=HWI-D00104:165:C29AHACXX:8:2101:15969:98681,HWI-D00104:165:C29AHACXX:8:1205:10504:72822;sequence=TACAATCAAGACTTATAATTTTCCTAAAATAAATTTATCAATATTAGAAAATTAAATGTTTATATGTAGAAATCTTACAAATCTATATTAAATAAAATACTCCATTTATCTTTAATTTATATTTCAATCG;start=76358;subtype=PARTIAL_INTERNAL;support_ref=1;support_variant=2;type=ALTERNATIVE;
scaffold51_25_with_IES	MILORD	internal_eliminated_sequence	76358	76423	.	.	.	ID=MILORD.25.76358.76423;Name=MILORD.25.76358.76423;bounded_by_ta=TRUE;common_boundary=LEFT;end=76423;ies_id=IESPGM.PTET51.1.25.71541;ies_left_dist=0;ies_min_dist=0;ies_right_dist=3276;junction_seq=ttttcttttatctctTAgaaatcttacaaatc;read_names=HWI-D00104:165:C29AHACXX:8:1203:17491:79040,HWI-D00104:165:C29AHACXX:8:2304:2086:65103,HWI-D00104:165:C29AHACXX:8:1201:8914:35941,HWI-D00104:165:C29AHACXX:8:1107:12048:90252,HWI-D00104:165:C29AHACXX:8:1102:6652:72064,HWI-D00104:165:C29AHACXX:8:1102:1862:55937,HWI-D00104:165:C29AHACXX:8:1107:2365:5174,HWI-D00104:165:C29AHACXX:8:2105:16806:62879,HWI-D00104:165:C29AHACXX:8:2307:14558:61486;sequence=TACAATCAAGACTTATAATTTTCCTAAAATAAATTTATCAATATTAGAAAATTAAATGTTTATATG;start=76358;subtype=PARTIAL_INTERNAL;support_ref=2;support_variant=9;type=ALTERNATIVE;
scaffold51_25_with_IES	MILORD	internal_eliminated_sequence	81057	81082	.	.	.	ID=MILORD.25.81057.81082;Name=MILORD.25.81057.81082;bounded_by_ta=TRUE;common_boundary=Both;end=81082;ies_id=IESPGM.PTET51.1.25.72898;ies_left_dist=0;ies_min_dist=0;ies_right_dist=0;junction_seq=aagtactcattctttTAcattagcttaatgat;read_names=HWI-D00104:165:C29AHACXX:8:2209:12367:58802,HWI-D00104:165:C29AHACXX:8:1204:1512:37580,HWI-D00104:165:C29AHACXX:8:1102:12534:20365,HWI-D00104:165:C29AHACXX:8:1202:12025:77705,HWI-D00104:165:C29AHACXX:8:2201:11732:12717,HWI-D00104:165:C29AHACXX:8:2302:4116:50292,HWI-D00104:165:C29AHACXX:8:1108:3187:42322,HWI-D00104:165:C29AHACXX:8:1102:14382:13694,HWI-D00104:165:C29AHACXX:8:2102:10123:2868,HWI-D00104:165:C29AHACXX:8:1202:6634:88505,HWI-D00104:165:C29AHACXX:8:1202:7580:68077,HWI-D00104:165:C29AHACXX:8:2104:13541:82442,HWI-D00104:165:C29AHACXX:8:2101:8904:2124,HWI-D00104:165:C29AHACXX:8:1301:8957:57784,HWI-D00104:165:C29AHACXX:8:1304:8905:33720,HWI-D00104:165:C29AHACXX:8:2201:13093:74843,HWI-D00104:165:C29AHACXX:8:1307:7378:17392,HWI-D00104:165:C29AHACXX:8:1306:10633:72383,HWI-D00104:165:C29AHACXX:8:1303:12465:90109,HWI-D00104:165:C29AHACXX:8:2101:10184:85218,HWI-D00104:165:C29AHACXX:8:1302:4224:39719,HWI-D00104:165:C29AHACXX:8:2307:4294:4585,HWI-D00104:165:C29AHACXX:8:1203:13529:15915,HWI-D00104:165:C29AHACXX:8:1106:3952:85415,HWI-D00104:165:C29AHACXX:8:1202:17712:3616,HWI-D00104:165:C29AHACXX:8:2103:16609:62250,HWI-D00104:165:C29AHACXX:8:2205:4489:26111,HWI-D00104:165:C29AHACXX:8:1101:16073:37891,HWI-D00104:165:C29AHACXX:8:1206:19257:88683,HWI-D00104:165:C29AHACXX:8:1102:9065:65778,HWI-D00104:165:C29AHACXX:8:2202:4539:50671,HWI-D00104:165:C29AHACXX:8:1103:2011:24940,HWI-D00104:165:C29AHACXX:8:2102:9053:7370,HWI-D00104:165:C29AHACXX:8:2105:20630:80982,HWI-D00104:165:C29AHACXX:8:2306:12570:29093,HWI-D00104:165:C29AHACXX:8:2207:15975:43860,HWI-D00104:165:C29AHACXX:8:1105:18028:88897,HWI-D00104:165:C29AHACXX:8:1203:9335:66759,HWI-D00104:165:C29AHACXX:8:2104:4447:24792,HWI-D00104:165:C29AHACXX:8:2102:14871:69956,HWI-D00104:165:C29AHACXX:8:1102:14773:71630,HWI-D00104:165:C29AHACXX:8:2303:16673:53819,HWI-D00104:165:C29AHACXX:8:1201:12453:52415,HWI-D00104:165:C29AHACXX:8:2204:11032:5969,HWI-D00104:165:C29AHACXX:8:1101:9586:21868,HWI-D00104:165:C29AHACXX:8:2105:4691:84046,HWI-D00104:165:C29AHACXX:8:1204:7238:81226,HWI-D00104:165:C29AHACXX:8:2303:4261:55707;sequence=TATAATGATGAAATTAGACTTCTCTA;start=81057;subtype=IES;support_ref=12;support_variant=48;type=IES;
scaffold51_25_with_IES	MILORD	internal_eliminated_sequence	81480	81523	.	.	.	ID=MILORD.25.81480.81523;Name=MILORD.25.81480.81523;bounded_by_ta=TRUE;common_boundary=Both;end=81523;ies_id=IESPGM.PTET51.1.25.73295;ies_left_dist=0;ies_min_dist=0;ies_right_dist=0;junction_seq=atattaattttcaggTAcaactttgcatgaat;read_names=HWI-D00104:165:C29AHACXX:8:2201:14451:69460,HWI-D00104:165:C29AHACXX:8:1203:13292:63864,HWI-D00104:165:C29AHACXX:8:2307:2375:12411,HWI-D00104:165:C29AHACXX:8:2103:10042:75984,HWI-D00104:165:C29AHACXX:8:1307:6909:66152,HWI-D00104:165:C29AHACXX:8:1203:11503:38317,HWI-D00104:165:C29AHACXX:8:1302:12846:65087,HWI-D00104:165:C29AHACXX:8:2301:16298:36084,HWI-D00104:165:C29AHACXX:8:1107:18854:78699,HWI-D00104:165:C29AHACXX:8:2103:9024:91885,HWI-D00104:165:C29AHACXX:8:2103:17784:71930,HWI-D00104:165:C29AHACXX:8:1102:18928:33769,HWI-D00104:165:C29AHACXX:8:2101:18365:32113,HWI-D00104:165:C29AHACXX:8:1304:9934:98977,HWI-D00104:165:C29AHACXX:8:2101:5620:35044,HWI-D00104:165:C29AHACXX:8:2102:1449:59225,HWI-D00104:165:C29AHACXX:8:1202:12153:78942,HWI-D00104:165:C29AHACXX:8:2204:13911:73074,HWI-D00104:165:C29AHACXX:8:1303:17399:40354,HWI-D00104:165:C29AHACXX:8:2303:7413:88417;sequence=TATGGTTTAATTAAATAAAAGCATTTGAATCTGAACATTAAGTA;start=81480;subtype=IES;support_ref=0;support_variant=20;type=IES;
scaffold51_25_with_IES	MILORD	internal_eliminated_sequence	82201	82274	.	.	.	ID=MILORD.25.82201.82274;Name=MILORD.25.82201.82274;bounded_by_ta=TRUE;common_boundary=Both;end=82274;ies_id=IESPGM.PTET51.1.25.73972;ies_left_dist=0;ies_min_dist=0;ies_right_dist=0;junction_seq=attttggagttaaaaTActgacacaagtatat;read_names=HWI-D00104:165:C29AHACXX:8:2108:5201:31737,HWI-D00104:165:C29AHACXX:8:2204:14370:58857,HWI-D00104:165:C29AHACXX:8:1306:10376:39260,HWI-D00104:165:C29AHACXX:8:1105:14689:46662,HWI-D00104:165:C29AHACXX:8:1306:11146:95299,HWI-D00104:165:C29AHACXX:8:1206:15849:71908,HWI-D00104:165:C29AHACXX:8:2304:3929:74211,HWI-D00104:165:C29AHACXX:8:2108:10665:91529,HWI-D00104:165:C29AHACXX:8:2202:9471:58635,HWI-D00104:165:C29AHACXX:8:2201:4864:14273,HWI-D00104:165:C29AHACXX:8:1307:8545:47551,HWI-D00104:165:C29AHACXX:8:2302:17314:92183,HWI-D00104:165:C29AHACXX:8:2301:19971:38878,HWI-D00104:165:C29AHACXX:8:2203:4820:51874,HWI-D00104:165:C29AHACXX:8:2201:6202:72209,HWI-D00104:165:C29AHACXX:8:2203:10356:41279,HWI-D00104:165:C29AHACXX:8:1309:11960:12738,HWI-D00104:165:C29AHACXX:8:2105:9231:5386,HWI-D00104:165:C29AHACXX:8:2303:8968:7002,HWI-D00104:165:C29AHACXX:8:1205:20899:5326,HWI-D00104:165:C29AHACXX:8:1301:18455:24300,HWI-D00104:165:C29AHACXX:8:2302:16276:9872,HWI-D00104:165:C29AHACXX:8:1202:16930:25805,HWI-D00104:165:C29AHACXX:8:1306:3883:62559,HWI-D00104:165:C29AHACXX:8:1108:6190:36394,HWI-D00104:165:C29AHACXX:8:2201:3273:76849,HWI-D00104:165:C29AHACXX:8:2204:14030:67786,HWI-D00104:165:C29AHACXX:8:2202:20492:83782,HWI-D00104:165:C29AHACXX:8:1202:8264:11335,HWI-D00104:165:C29AHACXX:8:2302:7784:94632,HWI-D00104:165:C29AHACXX:8:1204:19961:45349,HWI-D00104:165:C29AHACXX:8:2204:12584:32833,HWI-D00104:165:C29AHACXX:8:1104:18333:22157;sequence=TATTGTTAATATAGATTTATTCAGAAAATTTAAATATTTAAAACTTAAACCTAATTCTATTAAAGAATCTTGAA;start=82201;subtype=IES;support_ref=4;support_variant=33;type=IES;
scaffold51_25_with_IES	MILORD	internal_eliminated_sequence	82207	83859	.	.	.	ID=MILORD.25.82207.83859;Name=MILORD.25.82207.83859;bounded_by_ta=TRUE;common_boundary=None;end=83859;ies_id=IESPGM.PTET51.1.25.73972;ies_left_dist=-6;ies_min_dist=6;ies_right_dist=-1585;junction_seq=gagttaaaatattgtTAcaaggtttttgagtt;read_names=HWI-D00104:165:C29AHACXX:8:1102:11466:67952;sequence=TAATATAGATTTATTCAGAAAATTTAAATATTTAAAACTTAAACCTAATTCTATTAAAGAATCTTGAATACTGACACAAGTATATATATTTACATAGTCATCGCATCTTAAATACAATAATTGAATGTTTTTTACCTCAGCGCAGCCGTCGTTCCATAAAAGACGGACTGGCAATTTTGTTATTTATAAATCTTTAGGATTATAAGAAATTGCCTCTTAAAATTATACACAAGTGTTTTTGTTAAAGGAATCAATATTGGACAGTTAATAATTTTAGTAGAACCGTTAATGAGAAAAGCAGGTAACATTATCACAATACTATTTATAAATTTTGCACATTTTTTCAAATTTATCATAAAAGCATGCCTCTTTATCTTCTATTTTAGAACATGTATAGCTAATAATTAAATTCAATATATAAATGATATCTTTTGTAGATTATAATTGGGTTAGTTTAGAATTGTGTCTCACACTTAATACCTGTAATATCAATTTTCTAGCATTTTTTTTTTTCGAATCTACAAAATTATCCTTTTGTTGTAATTGCTAAACACTTATTTTTGTTAACTTAATCGTCACAAAAGGAGTATCCATAAGAACTCTCACACTTATTTTCACTTTTATTAAATTCACATAACAATTTATTTGAATCATTTATGCAAGCCTCAAAATTTAACCCTTCGCATTTTTCTTATTCATCAGGGTCAGCTTTAACGCAAACTCTATTTTTATGGTTGGAGAAAAAATATTCAAAATTAATTATTTATAACCTATATTATCATAAAAGCATGATTCTGTCAAATAAGAACATATTTTTTCATTCACATTGAGTTATAGCACAAAAAGGTATTGTTTTTAATTTTCCTCATTCTGAATTTTTAGTTAATCTGGAACCAAATAAAAAATGATCATAATGAATTAATCTTAAAGAAAATAAAGAAAATCCTTATTAATCTCAAAGTTTACTATACAATGATTTACAATCAAATTATTCATCTTTTTTAACTTCAAGACATTCATTGTTTTCAAACTTACATGATATACGATCAACTTAAGTGCAAGCAAACTTATTTAATTTTTGTTTAGAGCATGAGTCTATTTATATCTTATCAATTTTCTAACACTAATTGTTTTTGTACTCACAAAATGATTTTATTTAATTTAAACAAGCCTATGCCCAATTTATTAAGCGATAACAACAAAATAATTATAAAATTGACACAAAAAAATATTCACTATATTTATTAATACCGGGAAATGAGCAATCTGTTAAATTCGTATCTAAGTTTTCAGCCTTAACGCACTTTTTTTAAATGTCGCTATATACATATGCGTCACTGTCGATCTACTTACAAAAACTGCTAGAGTAAGTTGCATATTGTTCCTAAAGCAATTAATTAATAGGCATAAAATTTGGACTTTCGCATTTTCCTCCTTAAAATATACATTATTCTTCTTAATTCAAGCAAGCATTTTGATTTAGATTATTTTTGCACCCTTCTTTTTGGGTATGAATGGTGATGCACTTGTTATTTAAGAAAGCACATTTATTTTTAGTATTTAAAATACAAGCGTATTTATTTAATCCAACAGTTTCACATTGATATAGTATAGGTTCAATAATTTCTCTGCATTTGTAATTTTTACTTAGAA;start=82207;subtype=OVERLAPPING;support_ref=2;support_variant=1;type=ALTERNATIVE;
scaffold51_25_with_IES	MILORD	internal_eliminated_sequence	82599	82647	.	.	.	ID=MILORD.25.82599.82647;Name=MILORD.25.82599.82647;bounded_by_ta=TRUE;common_boundary=Both;end=82647;ies_id=IESPGM.PTET51.1.25.74296;ies_left_dist=0;ies_min_dist=0;ies_right_dist=0;junction_seq=ctattttagaacatgTAattgggttagtttag;read_names=HWI-D00104:165:C29AHACXX:8:2302:17315:55976,HWI-D00104:165:C29AHACXX:8:2205:11915:20064,HWI-D00104:165:C29AHACXX:8:1101:1420:51697,HWI-D00104:165:C29AHACXX:8:2209:10138:58291,HWI-D00104:165:C29AHACXX:8:1102:3409:97310,HWI-D00104:165:C29AHACXX:8:2207:2876:21772,HWI-D00104:165:C29AHACXX:8:1101:5491:45256,HWI-D00104:165:C29AHACXX:8:2105:10305:70794,HWI-D00104:165:C29AHACXX:8:1306:6179:96134,HWI-D00104:165:C29AHACXX:8:1201:15396:19316,HWI-D00104:165:C29AHACXX:8:2101:15281:4008,HWI-D00104:165:C29AHACXX:8:2104:12620:77840,HWI-D00104:165:C29AHACXX:8:1107:17606:36190,HWI-D00104:165:C29AHACXX:8:1102:4467:40142,HWI-D00104:165:C29AHACXX:8:2205:19142:67122,HWI-D00104:165:C29AHACXX:8:1206:11618:68508,HWI-D00104:165:C29AHACXX:8:2307:2577:74668,HWI-D00104:165:C29AHACXX:8:1205:10710:17779,HWI-D00104:165:C29AHACXX:8:2105:10578:91895,HWI-D00104:165:C29AHACXX:8:1304:8869:46132,HWI-D00104:165:C29AHACXX:8:1105:3461:31531,HWI-D00104:165:C29AHACXX:8:1102:13325:67316,HWI-D00104:165:C29AHACXX:8:1108:12193:59712,HWI-D00104:165:C29AHACXX:8:1303:20206:86514,HWI-D00104:165:C29AHACXX:8:1103:12747:83015,HWI-D00104:165:C29AHACXX:8:2302:12541:19996;sequence=TATAGCTAATAATTAAATTCAATATATAAATGATATCTTTTGTAGATTA;start=82599;subtype=IES;support_ref=6;support_variant=26;type=IES;
scaffold51_25_with_IES	MILORD	internal_eliminated_sequence	82599	83444	.	.	.	ID=MILORD.25.82599.83444;Name=MILORD.25.82599.83444;bounded_by_ta=TRUE;common_boundary=LEFT;end=83444;ies_id=IESPGM.PTET51.1.25.74296;ies_left_dist=0;ies_min_dist=0;ies_right_dist=-797;junction_seq=ctattttagaacatgTAtttattaataccggg;read_names=HWI-D00104:165:C29AHACXX:8:2209:13523:2358,HWI-D00104:165:C29AHACXX:8:1106:14928:17957;sequence=TATAGCTAATAATTAAATTCAATATATAAATGATATCTTTTGTAGATTATAATTGGGTTAGTTTAGAATTGTGTCTCACACTTAATACCTGTAATATCAATTTTCTAGCATTTTTTTTTTTCGAATCTACAAAATTATCCTTTTGTTGTAATTGCTAAACACTTATTTTTGTTAACTTAATCGTCACAAAAGGAGTATCCATAAGAACTCTCACACTTATTTTCACTTTTATTAAATTCACATAACAATTTATTTGAATCATTTATGCAAGCCTCAAAATTTAACCCTTCGCATTTTTCTTATTCATCAGGGTCAGCTTTAACGCAAACTCTATTTTTATGGTTGGAGAAAAAATATTCAAAATTAATTATTTATAACCTATATTATCATAAAAGCATGATTCTGTCAAATAAGAACATATTTTTTCATTCACATTGAGTTATAGCACAAAAAGGTATTGTTTTTAATTTTCCTCATTCTGAATTTTTAGTTAATCTGGAACCAAATAAAAAATGATCATAATGAATTAATCTTAAAGAAAATAAAGAAAATCCTTATTAATCTCAAAGTTTACTATACAATGATTTACAATCAAATTATTCATCTTTTTTAACTTCAAGACATTCATTGTTTTCAAACTTACATGATATACGATCAACTTAAGTGCAAGCAAACTTATTTAATTTTTGTTTAGAGCATGAGTCTATTTATATCTTATCAATTTTCTAACACTAATTGTTTTTGTACTCACAAAATGATTTTATTTAATTTAAACAAGCCTATGCCCAATTTATTAAGCGATAACAACAAAATAATTATAAAATTGACACAAAAAAATATTCACTA;start=82599;subtype=PARTIAL_EXTERNAL;support_ref=6;support_variant=2;type=ALTERNATIVE;
scaffold51_25_with_IES	MILORD	internal_eliminated_sequence	82936	82979	.	.	.	ID=MILORD.25.82936.82979;Name=MILORD.25.82936.82979;bounded_by_ta=TRUE;common_boundary=Both;end=82979;ies_id=IESPGM.PTET51.1.25.74584;ies_left_dist=0;ies_min_dist=0;ies_right_dist=0;junction_seq=cgcaaactctattttTAttatcataaaagcat;read_names=HWI-D00104:165:C29AHACXX:8:2207:19226:67833,HWI-D00104:165:C29AHACXX:8:1104:6750:87227,HWI-D00104:165:C29AHACXX:8:1102:4443:61682,HWI-D00104:165:C29AHACXX:8:2102:17363:49688,HWI-D00104:165:C29AHACXX:8:1103:4136:55327,HWI-D00104:165:C29AHACXX:8:2301:19749:60060,HWI-D00104:165:C29AHACXX:8:1305:2515:64816,HWI-D00104:165:C29AHACXX:8:2104:15621:14006,HWI-D00104:165:C29AHACXX:8:1106:16851:85199,HWI-D00104:165:C29AHACXX:8:1102:2117:45001,HWI-D00104:165:C29AHACXX:8:1102:13953:16037,HWI-D00104:165:C29AHACXX:8:1107:12896:76690,HWI-D00104:165:C29AHACXX:8:2306:18178:60503,HWI-D00104:165:C29AHACXX:8:1301:19303:5267;sequence=TATGGTTGGAGAAAAAATATTCAAAATTAATTATTTATAACCTA;start=82936;subtype=IES;support_ref=12;support_variant=14;type=IES;
scaffold51_25_with_IES	MILORD	internal_eliminated_sequence	83039	83174	.	.	.	ID=MILORD.25.83039.83174;Name=MILORD.25.83039.83174;bounded_by_ta=TRUE;common_boundary=Both;end=83174;ies_id=IESPGM.PTET51.1.25.74643;ies_left_dist=0;ies_min_dist=0;ies_right_dist=0;junction_seq=tcattcacattgagtTAcaatgatttacaatc;read_names=HWI-D00104:165:C29AHACXX:8:2302:9921:84978,HWI-D00104:165:C29AHACXX:8:1204:5209:43529,HWI-D00104:165:C29AHACXX:8:1304:10494:40724,HWI-D00104:165:C29AHACXX:8:2206:4821:94811,HWI-D00104:165:C29AHACXX:8:1203:9791:16856,HWI-D00104:165:C29AHACXX:8:2202:13704:49580,HWI-D00104:165:C29AHACXX:8:2301:7831:11183,HWI-D00104:165:C29AHACXX:8:1105:13727:46854,HWI-D00104:165:C29AHACXX:8:2202:9956:17540,HWI-D00104:165:C29AHACXX:8:1102:10506:53222,HWI-D00104:165:C29AHACXX:8:1305:7707:62061;sequence=TATAGCACAAAAAGGTATTGTTTTTAATTTTCCTCATTCTGAATTTTTAGTTAATCTGGAACCAAATAAAAAATGATCATAATGAATTAATCTTAAAGAAAATAAAGAAAATCCTTATTAATCTCAAAGTTTACTA;start=83039;subtype=IES;support_ref=4;support_variant=11;type=IES;
scaffold51_25_with_IES	MILORD	internal_eliminated_sequence	83379	83444	.	.	.	ID=MILORD.25.83379.83444;Name=MILORD.25.83379.83444;bounded_by_ta=TRUE;common_boundary=Both;end=83444;ies_id=IESPGM.PTET51.1.25.74847;ies_left_dist=0;ies_min_dist=0;ies_right_dist=0;junction_seq=taatttaaacaagccTAtttattaataccggg;read_names=HWI-D00104:165:C29AHACXX:8:1103:7503:55812,HWI-D00104:165:C29AHACXX:8:2104:12532:46392,HWI-D00104:165:C29AHACXX:8:2101:4888:22406,HWI-D00104:165:C29AHACXX:8:2304:9447:16449,HWI-D00104:165:C29AHACXX:8:1106:21032:65581,HWI-D00104:165:C29AHACXX:8:2301:8639:63516,HWI-D00104:165:C29AHACXX:8:2203:4504:66277,HWI-D00104:165:C29AHACXX:8:2307:13502:59512,HWI-D00104:165:C29AHACXX:8:2201:14474:21869,HWI-D00104:165:C29AHACXX:8:1304:15961:52274,HWI-D00104:165:C29AHACXX:8:1107:2657:40806,HWI-D00104:165:C29AHACXX:8:2304:7476:69226,HWI-D00104:165:C29AHACXX:8:1107:15956:24769,HWI-D00104:165:C29AHACXX:8:1201:16873:57673,HWI-D00104:165:C29AHACXX:8:1101:10129:11679,HWI-D00104:165:C29AHACXX:8:2206:13546:86691,HWI-D00104:165:C29AHACXX:8:1204:5550:26218,HWI-D00104:165:C29AHACXX:8:1302:15528:47954,HWI-D00104:165:C29AHACXX:8:2301:6484:66981,HWI-D00104:165:C29AHACXX:8:1305:20193:96708,HWI-D00104:165:C29AHACXX:8:2307:6304:98264,HWI-D00104:165:C29AHACXX:8:2302:17900:83570,HWI-D00104:165:C29AHACXX:8:1307:20797:54117,HWI-D00104:165:C29AHACXX:8:2308:2216:44913,HWI-D00104:165:C29AHACXX:8:2204:3121:78743,HWI-D00104:165:C29AHACXX:8:2101:3755:30424,HWI-D00104:165:C29AHACXX:8:1204:4878:83417,HWI-D00104:165:C29AHACXX:8:1206:6653:85382;sequence=TATGCCCAATTTATTAAGCGATAACAACAAAATAATTATAAAATTGACACAAAAAAATATTCACTA;start=83379;subtype=IES;support_ref=8;support_variant=28;type=IES;
scaffold51_25_with_IES	MILORD	internal_eliminated_sequence	83887	83914	.	.	.	ID=MILORD.25.83887.83914;Name=MILORD.25.83887.83914;bounded_by_ta=TRUE;common_boundary=Both;end=83914;ies_id=IESPGM.PTET51.1.25.75289;ies_left_dist=0;ies_min_dist=0;ies_right_dist=0;junction_seq=gagttttcatggatgTAcaagttaaagcattc;read_names=HWI-D00104:165:C29AHACXX:8:2206:5699:75815,HWI-D00104:165:C29AHACXX:8:1105:9856:59883,HWI-D00104:165:C29AHACXX:8:2306:15125:80899,HWI-D00104:165:C29AHACXX:8:2204:20523:3436,HWI-D00104:165:C29AHACXX:8:2108:8373:71665,HWI-D00104:165:C29AHACXX:8:2201:9836:31929,HWI-D00104:165:C29AHACXX:8:2302:9845:83638,HWI-D00104:165:C29AHACXX:8:2207:10242:29889,HWI-D00104:165:C29AHACXX:8:1303:12514:60506,HWI-D00104:165:C29AHACXX:8:1204:1858:45207;sequence=TATAATATAAATAATGATTATTTGATAA;start=83887;subtype=IES;support_ref=4;support_variant=10;type=IES;
scaffold51_25_with_IES	MILORD	internal_eliminated_sequence	84552	84581	.	.	.	ID=MILORD.25.84552.84581;Name=MILORD.25.84552.84581;bounded_by_ta=TRUE;common_boundary=Both;end=84581;ies_id=IESPGM.PTET51.1.25.75926;ies_left_dist=0;ies_min_dist=0;ies_right_dist=0;junction_seq=ttaattcagtgcaagTAgaatgagttgcatcc;read_names=HWI-D00104:165:C29AHACXX:8:2306:18742:62156,HWI-D00104:165:C29AHACXX:8:1301:11347:44927,HWI-D00104:165:C29AHACXX:8:1105:9212:67968;sequence=TAGAGTCTTATAATAATTTAATAATAACTA;start=84552;subtype=IES;support_ref=2;support_variant=3;type=IES;
scaffold51_25_with_IES	MILORD	internal_eliminated_sequence	84738	84783	.	.	.	ID=MILORD.25.84738.84783;Name=MILORD.25.84738.84783;bounded_by_ta=TRUE;common_boundary=Both;end=84783;ies_id=IESPGM.PTET51.1.25.76082;ies_left_dist=0;ies_min_dist=0;ies_right_dist=0;junction_seq=ttaattaaggactatTAtgttcattatttttt;read_names=HWI-D00104:165:C29AHACXX:8:2102:12416:25790,HWI-D00104:165:C29AHACXX:8:2209:5909:35931,HWI-D00104:165:C29AHACXX:8:1203:14461:67859,HWI-D00104:165:C29AHACXX:8:2103:17211:18378,HWI-D00104:165:C29AHACXX:8:2305:13197:79642;sequence=TACAGTAAAATATTATCTCACATTAATTCATTTAATATAGCAACTA;start=84738;subtype=IES;support_ref=1;support_variant=5;type=IES;
scaffold51_25_with_IES	MILORD	internal_eliminated_sequence	84976	85030	.	.	.	ID=MILORD.25.84976.85030;Name=MILORD.25.84976.85030;bounded_by_ta=TRUE;common_boundary=Both;end=85030;ies_id=IESPGM.PTET51.1.25.76247;ies_left_dist=0;ies_min_dist=0;ies_right_dist=0;junction_seq=tataagttacttaagTAttatttaattgagaa;read_names=HWI-D00104:165:C29AHACXX:8:2103:8126:45949,HWI-D00104:165:C29AHACXX:8:1103:8957:71532,HWI-D00104:165:C29AHACXX:8:2207:2918:99028,HWI-D00104:165:C29AHACXX:8:2105:19429:70442,HWI-D00104:165:C29AHACXX:8:2306:18749:62098,HWI-D00104:165:C29AHACXX:8:1102:9140:3458,HWI-D00104:165:C29AHACXX:8:1304:8910:65767,HWI-D00104:165:C29AHACXX:8:2307:5905:43070,HWI-D00104:165:C29AHACXX:8:1302:12260:87142,HWI-D00104:165:C29AHACXX:8:1305:10248:7076;sequence=TATACTTTATTTTTAAAATTACTTAGTTTTTATTATTGCCTCAAATATTCAACTA;start=84976;subtype=IES;support_ref=4;support_variant=10;type=IES;
scaffold51_25_with_IES	MILORD	internal_eliminated_sequence	85157	85361	.	.	.	ID=MILORD.25.85157.85361;Name=MILORD.25.85157.85361;bounded_by_ta=TRUE;common_boundary=Both;end=85361;ies_id=IESPGM.PTET51.1.25.76373;ies_left_dist=0;ies_min_dist=0;ies_right_dist=0;junction_seq=cagagatgtatgtagTAttttttatgcaaaat;read_names=HWI-D00104:165:C29AHACXX:8:1303:10362:59068,HWI-D00104:165:C29AHACXX:8:1206:11809:25969,HWI-D00104:165:C29AHACXX:8:2305:4886:59562;sequence=TATAGTTCTTGTACAAAAGGTTTGAAAACATACATAATATATAATTTAAAGTTACAAAATTCAATTAAGTTATTTATATATTAATTTTTAATATCCATTTATTATTTATTGTATATAATATGGCACTAAATCTTTTTAAAAAACCTTTATAATAAAAATTATATAATTCTTATTTCCTTTTAACAAAATATTTGTGCTAGTGTTA;start=85157;subtype=IES;support_ref=4;support_variant=3;type=IES;
scaffold51_25_with_IES	MILORD	internal_eliminated_sequence	85157	87983	.	.	.	ID=MILORD.25.85157.87983;Name=MILORD.25.85157.87983;bounded_by_ta=TRUE;common_boundary=LEFT;end=87983;ies_id=IESPGM.PTET51.1.25.76373;ies_left_dist=0;ies_min_dist=0;ies_right_dist=-2622;junction_seq=cagagatgtatgtagTAatttatattcattgt;read_names=HWI-D00104:165:C29AHACXX:8:1105:5279:19247;sequence=TATAGTTCTTGTACAAAAGGTTTGAAAACATACATAATATATAATTTAAAGTTACAAAATTCAATTAAGTTATTTATATATTAATTTTTAATATCCATTTATTATTTATTGTATATAATATGGCACTAAATCTTTTTAAAAAACCTTTATAATAAAAATTATATAATTCTTATTTCCTTTTAACAAAATATTTGTGCTAGTGTTATATTTTTTATGCAAAATTTTTATTAGTTTTATTCGTATGTATTATGATATTAAAAATGCTTACAAAGTTCGGTATTTAATTAATAATTACTAAAAATCGTTATTAAAACCTGATGAAAATCTGTTATTAAAAAATGGACATAAGATTAATTTTTTTGAAAAATTTAAGCTCAATCATATTTCTATAATAATAAATTATTATTCTAATTAAAATTTAATAATCTATTTCTTACAAAACATATTAATCTAAATCCATTCTATTGAAATCTGTATATATGGATTCTTTTTTTATTCTTAGTAGTCAGAGCTAAATTCATAAGTCCACGAATTATTGCCTACAAAATAGCAGTTGTTTTCAAGTTGACATAGTCCACCGAATTAATAAGTCAAATTATAATCGATCGGATCGGTTTATTTATAAATATAAGATGCAAAAGCAATTTTATTAGGATACTATTTTTCTTTTTGAAAATCCGATAAATTATATTATTATTATGATGTTTCTAATTCTTTACATTCAAGAGTAATTGCATTAAAGTAACAAGAAACAGGTAGAATTAAGAACTGATTTTTAATCACTATAAATTCCTACATACTTCAATATTGATATAGTTTCCAAATTTCGGGGCACAAGCGAATTATTAATCATTAAAGTATTTACAGAAATTATTAGGGATCGACTCATTTTAATCATAAAAACACAAGTACCCTTGCGTATAAACTAAGCACGCATATTTATTCATTTAATAGTTAGTACATCCACTCCTACTTTAGTAATCTTTAAATTTTTAGCATTCATTATTTTCTCTTTTATAATAATACGCAGCATCTTAAATTGATAAGCATGCTTTTTCATTAATTAATTTGTATGAATCTTTTAATGCATTTGGATCGTATTGAAATATTTAACATTAATATTCCTTATCATTCCACATACATCCTTCTTTTGTTACCTTTAGACATAGAACTTTATTTAGATAGTCATCGCAATTTAATTCTGAAATTTCAGTACCATTTTAATAGCAAATTAAATTAGCTGAATCCCATCTACATTAACCAATCGTGTTATCATAGCAATATCTATTATTGCCACTAAATTTTGAAATATCGCAATTATAATCTTCAAAAGTTTCATCTGATTTTATACAATTTTTCTTTTCTTCAGAATAACGCCACTTTTAACCAACAGCATTAATACACTTACATATAAACAGATAGAGCTTTGTTATTATACTTAAAAACTACCTTACCAATCATAATTTAATAAAATAGGATTCACATCTTATGTATATTCTAAACATGTATCATTTTAGTAGGTAAAAAAACAATTCGAAATTTTGTTTTCTACACAAGCCTTAAGGTTTACATTCGAATTACAATCGTAAAATTCATCAAACACATCATCTTTTATAGTTTTACATTATAGGGCATCTGGATCCCATTTACACCAATTATTTTTAGTGTATCTTGTACATATGTTCTTATTTCCATTTGCATCTTCACATTTAGAAATATTATATTCAGAATTAACTTGAAATTCTTGACATCTTAAATTAGTAGAATTATAAGTAAAATATTTCAATTTATTCAATGCTGATTCTGTAGCTTCGATGGCTAAGCAAGCAAATTTATTCAATTATGAAGGTTCTTAAGTAAAAATTGTCAAATTAGAATATAATTAAAAATTGAGATTATTACAAACTTCTCCATTATGATAACACAGTTAATTAGTCGACCACTCAATCATATGGCAAGAATTTCTATTCATAGATGAACAAGGTAACTTCAAATCATTATAGTATTTTTTAACTTTATATTAATCAGATATATCAACAGTTTCAACTTTTAGTTCTTAGCATCTTTAATCACGAAAATAACAATAAACCCCTTTGGTTTAGTCTGAAAATCTACTACATAAATGTGCATTTATTCCAATCAAATTATATTCAGTACAACATTTTGTGTTATTGTGAATGCTATTAATTTCATAATTAAGAAATTAACTTCCATAATACAATCAATTTTGAGTGGAATTTTACAATTTTTTGTTTTTCCATCAAAGGTACAAAATGTTGAAACATCGGATAAAATTGATGCACAGACATTAGGATTTATTATGACGGATGCACCAGAATAAGCGAAACATTTCTCATTGTATGTAATTGATGTTTCAGTGCAAGTATTTAACTTAAATGACCAAATGCACGTTTATCCTTTCTTTGTTATTGAAGAGCAAGCAAGTTTTGTTAGATAGATTGATTTGCATTCTTCAGAGTCATAGTAATTAGGTCTTATAATTTAATAATCATTGAGATTTGCAACAACTGGTATAAAATCTATTTCTTATTTTACAATGCAAGAGACTTTATCGAAATATAATCAAATTTATAATTCTTTGCTATAACAATTTTTCTTTATTTATTCGCAGCCAATAGCATTCAATCCATCTGTTTTACAATCAGTTTCCTTTTTAAGATTATTACTGCATCCTTTTTATTCATAAGAATATATACAAGGTTCATTATTATATTGTCAACAAAAAATAAACAACTATTTATTATTTTTTAATATTTTAATTAGTAGTTATATAGTTCTTAGGAGATCTTTGTTTTTGTAAGATCTA;start=85157;subtype=PARTIAL_EXTERNAL;support_ref=2;support_variant=1;type=ALTERNATIVE;
scaffold51_25_with_IES	MILORD	internal_eliminated_sequence	85401	85548	.	.	.	ID=MILORD.25.85401.85548;Name=MILORD.25.85401.85548;bounded_by_ta=TRUE;common_boundary=Both;end=85548;ies_id=IESPGM.PTET51.1.25.76412;ies_left_dist=0;ies_min_dist=0;ies_right_dist=0;junction_seq=agttttattcgtatgTAataaattattattct;read_names=HWI-D00104:165:C29AHACXX:8:2103:12376:27446,HWI-D00104:165:C29AHACXX:8:1304:12399:46722,HWI-D00104:165:C29AHACXX:8:1107:14844:81903,HWI-D00104:165:C29AHACXX:8:2308:1250:53261,HWI-D00104:165:C29AHACXX:8:2308:1661:36487;sequence=TATTATGATATTAAAAATGCTTACAAAGTTCGGTATTTAATTAATAATTACTAAAAATCGTTATTAAAACCTGATGAAAATCTGTTATTAAAAAATGGACATAAGATTAATTTTTTTGAAAAATTTAAGCTCAATCATATTTCTATAA;start=85401;subtype=IES;support_ref=2;support_variant=5;type=IES;
scaffold51_25_with_IES	MILORD	internal_eliminated_sequence	85913	85941	.	.	.	ID=MILORD.25.85913.85941;Name=MILORD.25.85913.85941;bounded_by_ta=TRUE;common_boundary=Both;end=85941;ies_id=IESPGM.PTET51.1.25.76776;ies_left_dist=0;ies_min_dist=0;ies_right_dist=0;junction_seq=gtaacaagaaacaggTAaattcctacatactt;read_names=HWI-D00104:165:C29AHACXX:8:2108:4471:31718,HWI-D00104:165:C29AHACXX:8:2207:8943:73663,HWI-D00104:165:C29AHACXX:8:1301:16648:47231,HWI-D00104:165:C29AHACXX:8:2104:13138:17404,HWI-D00104:165:C29AHACXX:8:1104:8596:15222,HWI-D00104:165:C29AHACXX:8:2303:3092:44110,HWI-D00104:165:C29AHACXX:8:2101:4644:35791,HWI-D00104:165:C29AHACXX:8:2103:8500:66916,HWI-D00104:165:C29AHACXX:8:1107:19874:99091,HWI-D00104:165:C29AHACXX:8:1107:21050:87451;sequence=TAGAATTAAGAACTGATTTTTAATCACTA;start=85913;subtype=IES;support_ref=4;support_variant=10;type=IES;
scaffold51_25_with_IES	MILORD	internal_eliminated_sequence	86566	86591	.	.	.	ID=MILORD.25.86566.86591;Name=MILORD.25.86566.86591;bounded_by_ta=TRUE;common_boundary=Both;end=86591;ies_id=IESPGM.PTET51.1.25.77400;ies_left_dist=0;ies_min_dist=0;ies_right_dist=0;junction_seq=attaatacacttacaTActtaaaaactacctt;read_names=HWI-D00104:165:C29AHACXX:8:1203:2581:17486,HWI-D00104:165:C29AHACXX:8:1105:16278:36335,HWI-D00104:165:C29AHACXX:8:2305:11561:49897,HWI-D00104:165:C29AHACXX:8:1303:3791:47916,HWI-D00104:165:C29AHACXX:8:2102:12231:31061,HWI-D00104:165:C29AHACXX:8:2203:20595:5311,HWI-D00104:165:C29AHACXX:8:2103:11445:38762,HWI-D00104:165:C29AHACXX:8:1206:10779:52381,HWI-D00104:165:C29AHACXX:8:1205:15417:18950,HWI-D00104:165:C29AHACXX:8:2302:17371:29332,HWI-D00104:165:C29AHACXX:8:1301:8431:64445,HWI-D00104:165:C29AHACXX:8:2202:20152:83818,HWI-D00104:165:C29AHACXX:8:1106:20254:2731,HWI-D00104:165:C29AHACXX:8:1106:8965:90697,HWI-D00104:165:C29AHACXX:8:1103:3543:80990,HWI-D00104:165:C29AHACXX:8:1202:18626:22694,HWI-D00104:165:C29AHACXX:8:2306:10435:42491,HWI-D00104:165:C29AHACXX:8:1303:16923:31237,HWI-D00104:165:C29AHACXX:8:2204:11136:10778,HWI-D00104:165:C29AHACXX:8:1101:20839:95970,HWI-D00104:165:C29AHACXX:8:1304:6596:7414,HWI-D00104:165:C29AHACXX:8:1201:17088:90397,HWI-D00104:165:C29AHACXX:8:1105:7119:79653,HWI-D00104:165:C29AHACXX:8:1103:12220:23381,HWI-D00104:165:C29AHACXX:8:2209:18013:80525,HWI-D00104:165:C29AHACXX:8:2105:4383:77964,HWI-D00104:165:C29AHACXX:8:1206:10763:57382,HWI-D00104:165:C29AHACXX:8:1101:12762:86033,HWI-D00104:165:C29AHACXX:8:1306:4108:12219,HWI-D00104:165:C29AHACXX:8:1203:19741:42821,HWI-D00104:165:C29AHACXX:8:1306:7432:50726,HWI-D00104:165:C29AHACXX:8:2102:14641:44714,HWI-D00104:165:C29AHACXX:8:1301:7757:38265,HWI-D00104:165:C29AHACXX:8:1302:16547:21783;sequence=TATAAACAGATAGAGCTTTGTTATTA;start=86566;subtype=IES;support_ref=15;support_variant=34;type=IES;
scaffold51_25_with_IES	MILORD	internal_eliminated_sequence	87326	87372	.	.	.	ID=MILORD.25.87326.87372;Name=MILORD.25.87326.87372;bounded_by_ta=TRUE;common_boundary=Both;end=87372;ies_id=IESPGM.PTET51.1.25.78134;ies_left_dist=0;ies_min_dist=0;ies_right_dist=0;junction_seq=tacaacattttgtgtTAcaatcaattttgagt;read_names=HWI-D00104:165:C29AHACXX:8:2304:18023:41301,HWI-D00104:165:C29AHACXX:8:2304:10191:15343,HWI-D00104:165:C29AHACXX:8:1202:8262:51193,HWI-D00104:165:C29AHACXX:8:1101:3150:65101,HWI-D00104:165:C29AHACXX:8:1204:4286:26014,HWI-D00104:165:C29AHACXX:8:1103:5864:85603,HWI-D00104:165:C29AHACXX:8:2205:11039:88686,HWI-D00104:165:C29AHACXX:8:1301:14946:24704,HWI-D00104:165:C29AHACXX:8:1103:17886:79507,HWI-D00104:165:C29AHACXX:8:2202:17773:5691,HWI-D00104:165:C29AHACXX:8:1106:9454:26782,HWI-D00104:165:C29AHACXX:8:2203:12641:52755,HWI-D00104:165:C29AHACXX:8:1301:10561:39409,HWI-D00104:165:C29AHACXX:8:1204:13928:98214,HWI-D00104:165:C29AHACXX:8:1202:18067:80045,HWI-D00104:165:C29AHACXX:8:2304:3195:96443,HWI-D00104:165:C29AHACXX:8:2101:4559:95518,HWI-D00104:165:C29AHACXX:8:2103:15664:83258,HWI-D00104:165:C29AHACXX:8:1107:8915:78827,HWI-D00104:165:C29AHACXX:8:2201:15816:69123,HWI-D00104:165:C29AHACXX:8:2202:16833:64358,HWI-D00104:165:C29AHACXX:8:2108:4482:96819,HWI-D00104:165:C29AHACXX:8:2306:1725:79774,HWI-D00104:165:C29AHACXX:8:2209:10762:66773,HWI-D00104:165:C29AHACXX:8:1303:10556:62519,HWI-D00104:165:C29AHACXX:8:1307:11585:46708,HWI-D00104:165:C29AHACXX:8:2308:8706:23692,HWI-D00104:165:C29AHACXX:8:2206:18991:60233,HWI-D00104:165:C29AHACXX:8:2202:20046:19500,HWI-D00104:165:C29AHACXX:8:2102:17707:48371,HWI-D00104:165:C29AHACXX:8:2206:13789:29352;sequence=TATTGTGAATGCTATTAATTTCATAATTAAGAAATTAACTTCCATAA;start=87326;subtype=IES;support_ref=4;support_variant=31;type=IES;
scaffold51_25_with_IES	MILORD	internal_eliminated_sequence	87735	87761	.	.	.	ID=MILORD.25.87735.87761;Name=MILORD.25.87735.87761;bounded_by_ta=TRUE;common_boundary=Both;end=87761;ies_id=IESPGM.PTET51.1.25.78496;ies_left_dist=0;ies_min_dist=0;ies_right_dist=0;junction_seq=gagactttatcgaaaTAacaatttttctttat;read_names=HWI-D00104:165:C29AHACXX:8:1206:7302:46478,HWI-D00104:165:C29AHACXX:8:2103:10618:98175,HWI-D00104:165:C29AHACXX:8:1103:15304:35394,HWI-D00104:165:C29AHACXX:8:2101:13948:63450,HWI-D00104:165:C29AHACXX:8:2307:14062:99507,HWI-D00104:165:C29AHACXX:8:1101:10842:37782,HWI-D00104:165:C29AHACXX:8:1304:11519:5207,HWI-D00104:165:C29AHACXX:8:2108:13906:60785,HWI-D00104:165:C29AHACXX:8:1102:10447:27461,HWI-D00104:165:C29AHACXX:8:1101:17163:61869,HWI-D00104:165:C29AHACXX:8:2207:8707:92887,HWI-D00104:165:C29AHACXX:8:2108:10787:70673,HWI-D00104:165:C29AHACXX:8:1204:2294:87158,HWI-D00104:165:C29AHACXX:8:2206:16824:80458,HWI-D00104:165:C29AHACXX:8:2103:3878:70152,HWI-D00104:165:C29AHACXX:8:2205:18153:84929,HWI-D00104:165:C29AHACXX:8:1204:16254:4373,HWI-D00104:165:C29AHACXX:8:2104:3320:90784,HWI-D00104:165:C29AHACXX:8:1202:11041:52250,HWI-D00104:165:C29AHACXX:8:1103:17996:100030,HWI-D00104:165:C29AHACXX:8:1309:11729:36298,HWI-D00104:165:C29AHACXX:8:2301:10447:47677,HWI-D00104:165:C29AHACXX:8:1203:1466:72218,HWI-D00104:165:C29AHACXX:8:2308:18801:82695,HWI-D00104:165:C29AHACXX:8:1201:1692:6465,HWI-D00104:165:C29AHACXX:8:2304:10530:58398,HWI-D00104:165:C29AHACXX:8:2203:18827:53568,HWI-D00104:165:C29AHACXX:8:2201:10698:27614,HWI-D00104:165:C29AHACXX:8:2104:8155:61187,HWI-D00104:165:C29AHACXX:8:2102:18672:79346,HWI-D00104:165:C29AHACXX:8:1206:18334:70250;sequence=TATAATCAAATTTATAATTCTTTGCTA;start=87735;subtype=IES;support_ref=0;support_variant=31;type=IES;
scaffold51_25_with_IES	MILORD	internal_eliminated_sequence	87735	88033	.	.	.	ID=MILORD.25.87735.88033;Name=MILORD.25.87735.88033;bounded_by_ta=TRUE;common_boundary=LEFT;end=88033;ies_id=IESPGM.PTET51.1.25.78496;ies_left_dist=0;ies_min_dist=0;ies_right_dist=-272;junction_seq=gagactttatcgaaaTActatgctaaagcaca;read_names=HWI-D00104:165:C29AHACXX:8:2205:16099:84509;sequence=TATAATCAAATTTATAATTCTTTGCTATAACAATTTTTCTTTATTTATTCGCAGCCAATAGCATTCAATCCATCTGTTTTACAATCAGTTTCCTTTTTAAGATTATTACTGCATCCTTTTTATTCATAAGAATATATACAAGGTTCATTATTATATTGTCAACAAAAAATAAACAACTATTTATTATTTTTTAATATTTTAATTAGTAGTTATATAGTTCTTAGGAGATCTTTGTTTTTGTAAGATCTATAATTTATATTCATTGTTGATAGATATAATTTTTCTAAATTTAGCAACAA;start=87735;subtype=PARTIAL_EXTERNAL;support_ref=0;support_variant=1;type=ALTERNATIVE;
scaffold51_25_with_IES	MILORD	internal_eliminated_sequence	87888	88708	.	.	.	ID=MILORD.25.87888.88708;Name=MILORD.25.87888.88708;bounded_by_ta=TRUE;common_boundary=LEFT;end=88708;ies_id=IESPGM.PTET51.1.25.78622;ies_left_dist=0;ies_min_dist=0;ies_right_dist=-675;junction_seq=caaggttcattattaTAttgaaattcagtttc;read_names=HWI-D00104:165:C29AHACXX:8:2206:11056:32164;sequence=TATTGTCAACAAAAAATAAACAACTATTTATTATTTTTTAATATTTTAATTAGTAGTTATATAGTTCTTAGGAGATCTTTGTTTTTGTAAGATCTATAATTTATATTCATTGTTGATAGATATAATTTTTCTAAATTTAGCAACAATACTATGCTAAAGCACAAGCTTAATAGTTAGCATGTTATAAGTCCATGCAGAGAACATTTGCGATATCTTTTCTTTGTTTTATATATGAACATTAATCTTAATGCCATCTACAGGGAGTGGATGGAGTAGTAAGAGAGGCGCATAATACTTTATTAATTCCTAATGATAAGTCTTTACATGAAATTGTATATAATTCCTGAATTATATTTAAAATCTATTAATTTGAATCAATTGAAACTGATTTACATTGATATGAATTTTGATCATAATAGCAACCAATAGAATTACTTTCATAAACTTAAGAACAAGATTATGCATTAACAGATTTTAAAGTTTCACATAAAGTGCTATTTTATTGAATTATGATGAATCTACATTTATTTTGATACCATTAACATGTTTAATGATGTTTTTAAATATAATTAATTTCATTATTTATTTAAATTATACTAATACAACCAAGAAAATTAAGAAATGGAGTCTCACATTCATCATAATTTGTACTTGCAACACATAAATTTGTGTTTTTATCATATTTACATAAAACATTTGATTTAGATATAGCTTAACAAACATTTCCATTAACTTTCATTAAATCGTTATTAAATTTTAAAGGACAATCAATATCTTAATTCATAAATATTCTTTCACAATTATTTCCATTCCATTAACAA;start=87888;subtype=PARTIAL_EXTERNAL;support_ref=3;support_variant=1;type=ALTERNATIVE;
scaffold51_25_with_IES	MILORD	internal_eliminated_sequence	87888	88179	.	.	.	ID=MILORD.25.87888.88179;Name=MILORD.25.87888.88179;bounded_by_ta=TRUE;common_boundary=LEFT;end=88179;ies_id=IESPGM.PTET51.1.25.78622;ies_left_dist=0;ies_min_dist=0;ies_right_dist=-146;junction_seq=caaggttcattattaTActttattaattccta;read_names=HWI-D00104:165:C29AHACXX:8:1104:7521:54121;sequence=TATTGTCAACAAAAAATAAACAACTATTTATTATTTTTTAATATTTTAATTAGTAGTTATATAGTTCTTAGGAGATCTTTGTTTTTGTAAGATCTATAATTTATATTCATTGTTGATAGATATAATTTTTCTAAATTTAGCAACAATACTATGCTAAAGCACAAGCTTAATAGTTAGCATGTTATAAGTCCATGCAGAGAACATTTGCGATATCTTTTCTTTGTTTTATATATGAACATTAATCTTAATGCCATCTACAGGGAGTGGATGGAGTAGTAAGAGAGGCGCATAA;start=87888;subtype=PARTIAL_EXTERNAL;support_ref=3;support_variant=1;type=ALTERNATIVE;
scaffold51_25_with_IES	MILORD	internal_eliminated_sequence	87888	88528	.	.	.	ID=MILORD.25.87888.88528;Name=MILORD.25.87888.88528;bounded_by_ta=TRUE;common_boundary=LEFT;end=88528;ies_id=IESPGM.PTET51.1.25.78622;ies_left_dist=0;ies_min_dist=0;ies_right_dist=-495;junction_seq=caaggttcattattaTAatttgtacttgcaac;read_names=HWI-D00104:165:C29AHACXX:8:2102:17863:25631;sequence=TATTGTCAACAAAAAATAAACAACTATTTATTATTTTTTAATATTTTAATTAGTAGTTATATAGTTCTTAGGAGATCTTTGTTTTTGTAAGATCTATAATTTATATTCATTGTTGATAGATATAATTTTTCTAAATTTAGCAACAATACTATGCTAAAGCACAAGCTTAATAGTTAGCATGTTATAAGTCCATGCAGAGAACATTTGCGATATCTTTTCTTTGTTTTATATATGAACATTAATCTTAATGCCATCTACAGGGAGTGGATGGAGTAGTAAGAGAGGCGCATAATACTTTATTAATTCCTAATGATAAGTCTTTACATGAAATTGTATATAATTCCTGAATTATATTTAAAATCTATTAATTTGAATCAATTGAAACTGATTTACATTGATATGAATTTTGATCATAATAGCAACCAATAGAATTACTTTCATAAACTTAAGAACAAGATTATGCATTAACAGATTTTAAAGTTTCACATAAAGTGCTATTTTATTGAATTATGATGAATCTACATTTATTTTGATACCATTAACATGTTTAATGATGTTTTTAAATATAATTAATTTCATTATTTATTTAAATTATACTAATACAACCAAGAAAATTAAGAAATGGAGTCTCACATTCATCA;start=87888;subtype=PARTIAL_EXTERNAL;support_ref=3;support_variant=1;type=ALTERNATIVE;
scaffold51_25_with_IES	MILORD	internal_eliminated_sequence	87888	88033	.	.	.	ID=MILORD.25.87888.88033;Name=MILORD.25.87888.88033;bounded_by_ta=TRUE;common_boundary=Both;end=88033;ies_id=IESPGM.PTET51.1.25.78622;ies_left_dist=0;ies_min_dist=0;ies_right_dist=0;junction_seq=caaggttcattattaTActatgctaaagcaca;read_names=HWI-D00104:165:C29AHACXX:8:1104:10166:50252,HWI-D00104:165:C29AHACXX:8:1304:8212:22706,HWI-D00104:165:C29AHACXX:8:2209:5237:36329,HWI-D00104:165:C29AHACXX:8:2301:11676:89134,HWI-D00104:165:C29AHACXX:8:2103:5706:76240,HWI-D00104:165:C29AHACXX:8:1103:2143:40430,HWI-D00104:165:C29AHACXX:8:2307:20431:31444,HWI-D00104:165:C29AHACXX:8:2104:16712:70087,HWI-D00104:165:C29AHACXX:8:1103:17805:89683,HWI-D00104:165:C29AHACXX:8:1205:13645:30658,HWI-D00104:165:C29AHACXX:8:2306:3582:66406,HWI-D00104:165:C29AHACXX:8:1202:9436:67550,HWI-D00104:165:C29AHACXX:8:1107:7953:58796,HWI-D00104:165:C29AHACXX:8:1203:15542:14821,HWI-D00104:165:C29AHACXX:8:2104:13335:68076,HWI-D00104:165:C29AHACXX:8:1105:6682:41499,HWI-D00104:165:C29AHACXX:8:1302:18501:76072,HWI-D00104:165:C29AHACXX:8:2305:2499:85598,HWI-D00104:165:C29AHACXX:8:1302:1647:34569,HWI-D00104:165:C29AHACXX:8:1104:6990:15272,HWI-D00104:165:C29AHACXX:8:2303:8968:29105,HWI-D00104:165:C29AHACXX:8:1201:12324:66574,HWI-D00104:165:C29AHACXX:8:2306:8145:61149;sequence=TATTGTCAACAAAAAATAAACAACTATTTATTATTTTTTAATATTTTAATTAGTAGTTATATAGTTCTTAGGAGATCTTTGTTTTTGTAAGATCTATAATTTATATTCATTGTTGATAGATATAATTTTTCTAAATTTAGCAACAA;start=87888;subtype=IES;support_ref=6;support_variant=23;type=IES;
scaffold51_25_with_IES	MILORD	internal_eliminated_sequence	88452	88481	.	.	.	ID=MILORD.25.88452.88481;Name=MILORD.25.88452.88481;bounded_by_ta=TRUE;common_boundary=Both;end=88481;ies_id=IESPGM.PTET51.1.25.79040;ies_left_dist=0;ies_min_dist=0;ies_right_dist=0;junction_seq=aatgatgtttttaaaTActaatacaaccaaga;read_names=HWI-D00104:165:C29AHACXX:8:2102:21094:38824,HWI-D00104:165:C29AHACXX:8:2303:14702:17590,HWI-D00104:165:C29AHACXX:8:1206:19571:93924;sequence=TATAATTAATTTCATTATTTATTTAAATTA;start=88452;subtype=IES;support_ref=2;support_variant=3;type=IES;
scaffold51_25_with_IES	MILORD	internal_eliminated_sequence	89779	89807	.	.	.	ID=MILORD.25.89779.89807;Name=MILORD.25.89779.89807;bounded_by_ta=TRUE;common_boundary=Both;end=89807;ies_id=IESPGM.PTET51.1.25.80337;ies_left_dist=0;ies_min_dist=0;ies_right_dist=0;junction_seq=aggggagactgaaggTAaatgttacatgtaat;read_names=HWI-D00104:165:C29AHACXX:8:1101:18832:87521,HWI-D00104:165:C29AHACXX:8:1201:9483:101280,HWI-D00104:165:C29AHACXX:8:1301:6400:37968,HWI-D00104:165:C29AHACXX:8:2305:1491:12150,HWI-D00104:165:C29AHACXX:8:2203:2096:65572,HWI-D00104:165:C29AHACXX:8:1202:5322:32039,HWI-D00104:165:C29AHACXX:8:1108:4143:32204,HWI-D00104:165:C29AHACXX:8:1203:11352:99627,HWI-D00104:165:C29AHACXX:8:1201:11747:76136,HWI-D00104:165:C29AHACXX:8:2301:9411:31948,HWI-D00104:165:C29AHACXX:8:1104:8051:80348,HWI-D00104:165:C29AHACXX:8:1106:4136:93817,HWI-D00104:165:C29AHACXX:8:1101:15334:80504,HWI-D00104:165:C29AHACXX:8:1301:11496:41880,HWI-D00104:165:C29AHACXX:8:2206:4159:97187,HWI-D00104:165:C29AHACXX:8:1203:8410:75595,HWI-D00104:165:C29AHACXX:8:1303:2831:97968,HWI-D00104:165:C29AHACXX:8:2101:3326:71783,HWI-D00104:165:C29AHACXX:8:1202:6026:78912,HWI-D00104:165:C29AHACXX:8:1101:17453:11634,HWI-D00104:165:C29AHACXX:8:1309:17308:7129,HWI-D00104:165:C29AHACXX:8:2306:15208:63039,HWI-D00104:165:C29AHACXX:8:1206:4161:73289,HWI-D00104:165:C29AHACXX:8:2303:20382:73805,HWI-D00104:165:C29AHACXX:8:1103:11304:34955,HWI-D00104:165:C29AHACXX:8:1203:19719:2626,HWI-D00104:165:C29AHACXX:8:1304:8018:37899,HWI-D00104:165:C29AHACXX:8:1103:16883:25304;sequence=TATAGAGAAGAAAGTTATTAATTCATTTG;start=89779;subtype=IES;support_ref=3;support_variant=28;type=IES;
scaffold51_25_with_IES	MILORD	internal_eliminated_sequence	91242	91317	.	.	.	ID=MILORD.25.91242.91317;Name=MILORD.25.91242.91317;bounded_by_ta=TRUE;common_boundary=Both;end=91317;ies_id=IESPGM.PTET51.1.25.81771;ies_left_dist=0;ies_min_dist=0;ies_right_dist=0;junction_seq=ttttcaaatactaagTAatatccttattggtc;read_names=HWI-D00104:165:C29AHACXX:8:1104:12455:65212,HWI-D00104:165:C29AHACXX:8:1204:2413:38107,HWI-D00104:165:C29AHACXX:8:1201:1895:81579,HWI-D00104:165:C29AHACXX:8:1204:6361:44145,HWI-D00104:165:C29AHACXX:8:1203:14483:19784,HWI-D00104:165:C29AHACXX:8:1203:14795:94592,HWI-D00104:165:C29AHACXX:8:1202:8559:31149,HWI-D00104:165:C29AHACXX:8:1302:13804:90302,HWI-D00104:165:C29AHACXX:8:2308:2994:7272,HWI-D00104:165:C29AHACXX:8:1202:17448:64242,HWI-D00104:165:C29AHACXX:8:1304:10433:67937,HWI-D00104:165:C29AHACXX:8:1101:15426:21664,HWI-D00104:165:C29AHACXX:8:2301:8355:76396,HWI-D00104:165:C29AHACXX:8:2102:12124:48170,HWI-D00104:165:C29AHACXX:8:1201:18700:34450,HWI-D00104:165:C29AHACXX:8:1204:8289:74681,HWI-D00104:165:C29AHACXX:8:1204:9281:44983,HWI-D00104:165:C29AHACXX:8:1104:18159:14380,HWI-D00104:165:C29AHACXX:8:1301:16603:58328,HWI-D00104:165:C29AHACXX:8:2303:5588:77613;sequence=TACAGTTACTCATAATAATTTTTAATAAAATTAATACTATTAAATTATGGAGAAGAATTAATTAATGAGTTGACTT;start=91242;subtype=IES;support_ref=2;support_variant=20;type=IES;
scaffold51_25_with_IES	MILORD	internal_eliminated_sequence	92653	92719	.	.	.	ID=MILORD.25.92653.92719;Name=MILORD.25.92653.92719;bounded_by_ta=TRUE;common_boundary=Both;end=92719;ies_id=IESPGM.PTET51.1.25.83106;ies_left_dist=0;ies_min_dist=0;ies_right_dist=0;junction_seq=cttcattaaatgtttTAcattgattatctaca;read_names=HWI-D00104:165:C29AHACXX:8:2308:12752:24437,HWI-D00104:165:C29AHACXX:8:2207:19069:55922,HWI-D00104:165:C29AHACXX:8:2308:2748:19941,HWI-D00104:165:C29AHACXX:8:2102:5558:41261,HWI-D00104:165:C29AHACXX:8:2104:12498:49924,HWI-D00104:165:C29AHACXX:8:1202:7268:55455,HWI-D00104:165:C29AHACXX:8:1106:16980:93305,HWI-D00104:165:C29AHACXX:8:1302:2613:89462,HWI-D00104:165:C29AHACXX:8:1102:9277:72332,HWI-D00104:165:C29AHACXX:8:2103:4394:57756,HWI-D00104:165:C29AHACXX:8:2202:9113:34582,HWI-D00104:165:C29AHACXX:8:2202:18977:30629,HWI-D00104:165:C29AHACXX:8:1105:7814:55401,HWI-D00104:165:C29AHACXX:8:2304:17363:9704,HWI-D00104:165:C29AHACXX:8:1107:7073:50068,HWI-D00104:165:C29AHACXX:8:1206:15701:35599,HWI-D00104:165:C29AHACXX:8:1106:5028:18377,HWI-D00104:165:C29AHACXX:8:1101:12085:59159,HWI-D00104:165:C29AHACXX:8:2205:3716:30121,HWI-D00104:165:C29AHACXX:8:1203:3154:97114,HWI-D00104:165:C29AHACXX:8:1304:10412:19446,HWI-D00104:165:C29AHACXX:8:2305:19955:19397,HWI-D00104:165:C29AHACXX:8:2206:16842:35309,HWI-D00104:165:C29AHACXX:8:2206:5810:27981,HWI-D00104:165:C29AHACXX:8:1105:8487:79639,HWI-D00104:165:C29AHACXX:8:2207:4971:92574,HWI-D00104:165:C29AHACXX:8:1205:9192:54036,HWI-D00104:165:C29AHACXX:8:1307:17601:6089,HWI-D00104:165:C29AHACXX:8:1309:18325:56750,HWI-D00104:165:C29AHACXX:8:2102:7567:69219,HWI-D00104:165:C29AHACXX:8:1306:6629:67838,HWI-D00104:165:C29AHACXX:8:1203:16519:29215,HWI-D00104:165:C29AHACXX:8:1201:19977:48689,HWI-D00104:165:C29AHACXX:8:2203:1877:68758,HWI-D00104:165:C29AHACXX:8:1205:15647:26396;sequence=TACACTTTAATAATAATAATAATAATAATAATAATAATAATAATAATAATTTAATTAAATTTTAATG;start=92653;subtype=IES;support_ref=6;support_variant=35;type=IES;
scaffold51_25_with_IES	MILORD	internal_eliminated_sequence	93491	93554	.	.	.	ID=MILORD.25.93491.93554;Name=MILORD.25.93491.93554;bounded_by_ta=TRUE;common_boundary=Both;end=93554;ies_id=IESPGM.PTET51.1.25.83877;ies_left_dist=0;ies_min_dist=0;ies_right_dist=0;junction_seq=agcaaccaaatatatTAacagcatcttgacat;read_names=HWI-D00104:165:C29AHACXX:8:1203:16828:55112,HWI-D00104:165:C29AHACXX:8:2306:11666:53973,HWI-D00104:165:C29AHACXX:8:1107:7320:94683,HWI-D00104:165:C29AHACXX:8:2102:20840:32431,HWI-D00104:165:C29AHACXX:8:1304:7150:81286,HWI-D00104:165:C29AHACXX:8:2303:2975:45439,HWI-D00104:165:C29AHACXX:8:1102:13444:53346,HWI-D00104:165:C29AHACXX:8:1206:6540:89843,HWI-D00104:165:C29AHACXX:8:1102:8185:56242,HWI-D00104:165:C29AHACXX:8:2307:4975:81064,HWI-D00104:165:C29AHACXX:8:2203:17406:24331,HWI-D00104:165:C29AHACXX:8:1203:5401:99673,HWI-D00104:165:C29AHACXX:8:1107:5915:42745,HWI-D00104:165:C29AHACXX:8:1204:14579:72168,HWI-D00104:165:C29AHACXX:8:2108:10864:22485,HWI-D00104:165:C29AHACXX:8:2301:18851:27897,HWI-D00104:165:C29AHACXX:8:1102:17317:4097,HWI-D00104:165:C29AHACXX:8:2101:7134:13367,HWI-D00104:165:C29AHACXX:8:1302:5290:31890,HWI-D00104:165:C29AHACXX:8:2302:18549:83148,HWI-D00104:165:C29AHACXX:8:2203:6777:18949,HWI-D00104:165:C29AHACXX:8:1303:2485:99232,HWI-D00104:165:C29AHACXX:8:1203:3219:64825;sequence=TACAGTTAAACACACTTAATTCTCATTAACATATAATTAAATTTCACAAAATCCATAATGCCTG;start=93491;subtype=IES;support_ref=0;support_variant=23;type=IES;
scaffold51_25_with_IES	MILORD	internal_eliminated_sequence	94083	94159	.	.	.	ID=MILORD.25.94083.94159;Name=MILORD.25.94083.94159;bounded_by_ta=TRUE;common_boundary=Both;end=94159;ies_id=IESPGM.PTET51.1.25.84405;ies_left_dist=0;ies_min_dist=0;ies_right_dist=0;junction_seq=aataggttaatttgcTAtcagcttcatagagt;read_names=HWI-D00104:165:C29AHACXX:8:2205:15871:31893,HWI-D00104:165:C29AHACXX:8:1105:8167:9416,HWI-D00104:165:C29AHACXX:8:1204:16897:62626,HWI-D00104:165:C29AHACXX:8:2302:17305:37288,HWI-D00104:165:C29AHACXX:8:1301:2908:101005,HWI-D00104:165:C29AHACXX:8:1104:18321:12665,HWI-D00104:165:C29AHACXX:8:1102:2680:27581,HWI-D00104:165:C29AHACXX:8:2103:17464:24498,HWI-D00104:165:C29AHACXX:8:2102:16856:51230,HWI-D00104:165:C29AHACXX:8:1309:17905:13546,HWI-D00104:165:C29AHACXX:8:1302:13327:76746,HWI-D00104:165:C29AHACXX:8:2308:12675:50426,HWI-D00104:165:C29AHACXX:8:2102:11671:11553,HWI-D00104:165:C29AHACXX:8:2307:7454:33047,HWI-D00104:165:C29AHACXX:8:1103:4696:21914,HWI-D00104:165:C29AHACXX:8:2101:9060:34154,HWI-D00104:165:C29AHACXX:8:2209:8654:11979,HWI-D00104:165:C29AHACXX:8:2203:3252:59434,HWI-D00104:165:C29AHACXX:8:2306:8140:87056,HWI-D00104:165:C29AHACXX:8:2102:11620:47472,HWI-D00104:165:C29AHACXX:8:2103:2650:20807,HWI-D00104:165:C29AHACXX:8:1108:13041:54551,HWI-D00104:165:C29AHACXX:8:1303:18213:61726,HWI-D00104:165:C29AHACXX:8:1302:4343:45606,HWI-D00104:165:C29AHACXX:8:2302:2693:39366,HWI-D00104:165:C29AHACXX:8:1204:10575:58851,HWI-D00104:165:C29AHACXX:8:2301:18218:32691,HWI-D00104:165:C29AHACXX:8:1303:12169:14992,HWI-D00104:165:C29AHACXX:8:1202:3356:40281,HWI-D00104:165:C29AHACXX:8:2302:4286:83151,HWI-D00104:165:C29AHACXX:8:2101:11818:18588,HWI-D00104:165:C29AHACXX:8:1106:3865:35841,HWI-D00104:165:C29AHACXX:8:1105:8062:55723,HWI-D00104:165:C29AHACXX:8:2201:13974:72315,HWI-D00104:165:C29AHACXX:8:2204:9832:36757,HWI-D00104:165:C29AHACXX:8:2203:15243:61302,HWI-D00104:165:C29AHACXX:8:1203:7546:56936,HWI-D00104:165:C29AHACXX:8:1304:13109:88286,HWI-D00104:165:C29AHACXX:8:2301:7508:12996,HWI-D00104:165:C29AHACXX:8:2205:11804:75456,HWI-D00104:165:C29AHACXX:8:1203:13842:49425,HWI-D00104:165:C29AHACXX:8:2207:11346:48437,HWI-D00104:165:C29AHACXX:8:2304:2505:64251,HWI-D00104:165:C29AHACXX:8:1202:13467:33030,HWI-D00104:165:C29AHACXX:8:1107:12665:83665,HWI-D00104:165:C29AHACXX:8:1104:15347:64151,HWI-D00104:165:C29AHACXX:8:2206:20145:97248,HWI-D00104:165:C29AHACXX:8:1304:3942:17980,HWI-D00104:165:C29AHACXX:8:1203:15339:2427,HWI-D00104:165:C29AHACXX:8:2202:15718:75821,HWI-D00104:165:C29AHACXX:8:2205:20814:50527;sequence=TACAATTGAAATAGAAGATCATACTCAATTAAATTAATAAATTATAGAACAATGACAGAAATCTAATGATCCTTCTG;start=94083;subtype=IES;support_ref=2;support_variant=51;type=IES;
scaffold51_25_with_IES	MILORD	internal_eliminated_sequence	95375	95403	.	.	.	ID=MILORD.25.95375.95403;Name=MILORD.25.95375.95403;bounded_by_ta=TRUE;common_boundary=Both;end=95403;ies_id=IESPGM.PTET51.1.25.85620;ies_left_dist=0;ies_min_dist=0;ies_right_dist=0;junction_seq=taataactaattaacTAcatatttatgcatta;read_names=HWI-D00104:165:C29AHACXX:8:1203:1975:48564,HWI-D00104:165:C29AHACXX:8:1206:11574:7532,HWI-D00104:165:C29AHACXX:8:2301:19678:60383,HWI-D00104:165:C29AHACXX:8:1303:17600:21281,HWI-D00104:165:C29AHACXX:8:2303:2804:26729,HWI-D00104:165:C29AHACXX:8:2206:13086:75375,HWI-D00104:165:C29AHACXX:8:1106:16278:89573,HWI-D00104:165:C29AHACXX:8:1304:7289:72900,HWI-D00104:165:C29AHACXX:8:2103:6314:81119,HWI-D00104:165:C29AHACXX:8:1206:1940:76939,HWI-D00104:165:C29AHACXX:8:1201:12836:21959,HWI-D00104:165:C29AHACXX:8:2103:3856:52321,HWI-D00104:165:C29AHACXX:8:2306:6385:11961,HWI-D00104:165:C29AHACXX:8:1103:15244:17854,HWI-D00104:165:C29AHACXX:8:2206:4556:96749,HWI-D00104:165:C29AHACXX:8:2102:15061:29087,HWI-D00104:165:C29AHACXX:8:2104:13997:30849,HWI-D00104:165:C29AHACXX:8:1302:19684:43834,HWI-D00104:165:C29AHACXX:8:1306:13341:50965,HWI-D00104:165:C29AHACXX:8:2201:4195:58992,HWI-D00104:165:C29AHACXX:8:2306:13788:59888,HWI-D00104:165:C29AHACXX:8:2203:12278:97242,HWI-D00104:165:C29AHACXX:8:2209:15084:22965;sequence=TATAGTCACAGTATTAATTAATTTGAATA;start=95375;subtype=IES;support_ref=3;support_variant=23;type=IES;
scaffold51_25_with_IES	MILORD	internal_eliminated_sequence	96043	96119	.	.	.	ID=MILORD.25.96043.96119;Name=MILORD.25.96043.96119;bounded_by_ta=TRUE;common_boundary=Both;end=96119;ies_id=IESPGM.PTET51.1.25.86259;ies_left_dist=0;ies_min_dist=0;ies_right_dist=0;junction_seq=ttgcatcaacacacaTAtttgtgtagatacaa;read_names=HWI-D00104:165:C29AHACXX:8:1306:12407:59165,HWI-D00104:165:C29AHACXX:8:2202:17912:90145,HWI-D00104:165:C29AHACXX:8:2305:14002:15336,HWI-D00104:165:C29AHACXX:8:1305:16179:100172,HWI-D00104:165:C29AHACXX:8:1103:14548:77602,HWI-D00104:165:C29AHACXX:8:2104:10265:16307,HWI-D00104:165:C29AHACXX:8:2206:12473:56287,HWI-D00104:165:C29AHACXX:8:1101:8272:68841,HWI-D00104:165:C29AHACXX:8:1101:1376:85143,HWI-D00104:165:C29AHACXX:8:2303:17770:67734,HWI-D00104:165:C29AHACXX:8:1107:16306:11114,HWI-D00104:165:C29AHACXX:8:1202:6817:59650,HWI-D00104:165:C29AHACXX:8:1105:19035:45488,HWI-D00104:165:C29AHACXX:8:2204:10383:97755,HWI-D00104:165:C29AHACXX:8:1102:4712:71515,HWI-D00104:165:C29AHACXX:8:1306:10348:4800,HWI-D00104:165:C29AHACXX:8:2303:19589:73240,HWI-D00104:165:C29AHACXX:8:1302:12616:53358,HWI-D00104:165:C29AHACXX:8:1103:10462:83611,HWI-D00104:165:C29AHACXX:8:2101:6083:54291,HWI-D00104:165:C29AHACXX:8:2104:10499:37807,HWI-D00104:165:C29AHACXX:8:1302:10866:98498,HWI-D00104:165:C29AHACXX:8:1103:20085:34518,HWI-D00104:165:C29AHACXX:8:2307:16739:24234,HWI-D00104:165:C29AHACXX:8:1203:20745:12111,HWI-D00104:165:C29AHACXX:8:2104:7864:77652,HWI-D00104:165:C29AHACXX:8:2209:18934:78973,HWI-D00104:165:C29AHACXX:8:1305:8205:95747,HWI-D00104:165:C29AHACXX:8:2105:3517:10250;sequence=TACACTTGTTTAGGAAATCAATGTTAGTCACAGTAAAATTAACAAATTCAATTTTAAAAAGATATTCAAATTCATTG;start=96043;subtype=IES;support_ref=12;support_variant=29;type=IES;
scaffold51_25_with_IES	MILORD	internal_eliminated_sequence	96829	96894	.	.	.	ID=MILORD.25.96829.96894;Name=MILORD.25.96829.96894;bounded_by_ta=TRUE;common_boundary=Both;end=96894;ies_id=IESPGM.PTET51.1.25.86968;ies_left_dist=0;ies_min_dist=0;ies_right_dist=0;junction_seq=gttctaacattttggTActtcagtacaaacct;read_names=HWI-D00104:165:C29AHACXX:8:1101:9854:14241,HWI-D00104:165:C29AHACXX:8:1105:13135:34938,HWI-D00104:165:C29AHACXX:8:2305:1543:62544,HWI-D00104:165:C29AHACXX:8:2302:16924:56930,HWI-D00104:165:C29AHACXX:8:2306:7014:27950,HWI-D00104:165:C29AHACXX:8:1103:15550:2548,HWI-D00104:165:C29AHACXX:8:2108:15690:32063,HWI-D00104:165:C29AHACXX:8:1202:7025:85456,HWI-D00104:165:C29AHACXX:8:1107:4731:6048,HWI-D00104:165:C29AHACXX:8:2201:13340:98029,HWI-D00104:165:C29AHACXX:8:2103:11110:14629,HWI-D00104:165:C29AHACXX:8:2108:18821:79502,HWI-D00104:165:C29AHACXX:8:1206:13222:50481,HWI-D00104:165:C29AHACXX:8:2307:9215:13799,HWI-D00104:165:C29AHACXX:8:2302:10261:12442,HWI-D00104:165:C29AHACXX:8:2201:6241:17636,HWI-D00104:165:C29AHACXX:8:1201:11228:70395,HWI-D00104:165:C29AHACXX:8:2205:13818:68866,HWI-D00104:165:C29AHACXX:8:1301:11674:95803,HWI-D00104:165:C29AHACXX:8:2206:12545:21339,HWI-D00104:165:C29AHACXX:8:2209:12662:45301,HWI-D00104:165:C29AHACXX:8:1206:13859:48055,HWI-D00104:165:C29AHACXX:8:2101:17994:60966,HWI-D00104:165:C29AHACXX:8:1204:6099:53074,HWI-D00104:165:C29AHACXX:8:2301:10618:41567,HWI-D00104:165:C29AHACXX:8:2201:14770:71747,HWI-D00104:165:C29AHACXX:8:1205:18881:45999,HWI-D00104:165:C29AHACXX:8:1103:10658:47265,HWI-D00104:165:C29AHACXX:8:2303:13832:73376,HWI-D00104:165:C29AHACXX:8:2101:16480:20070,HWI-D00104:165:C29AHACXX:8:1202:12145:60778,HWI-D00104:165:C29AHACXX:8:1306:6582:32630,HWI-D00104:165:C29AHACXX:8:2301:3539:79984,HWI-D00104:165:C29AHACXX:8:2204:19875:76607,HWI-D00104:165:C29AHACXX:8:1103:5025:8765,HWI-D00104:165:C29AHACXX:8:2305:13039:98515,HWI-D00104:165:C29AHACXX:8:2203:2656:84468,HWI-D00104:165:C29AHACXX:8:2202:20448:93977,HWI-D00104:165:C29AHACXX:8:2103:17013:88411,HWI-D00104:165:C29AHACXX:8:2102:13703:41190,HWI-D00104:165:C29AHACXX:8:1101:2675:101222,HWI-D00104:165:C29AHACXX:8:1106:1247:91462,HWI-D00104:165:C29AHACXX:8:2205:19527:73492,HWI-D00104:165:C29AHACXX:8:1202:15996:22700,HWI-D00104:165:C29AHACXX:8:2108:4489:80220,HWI-D00104:165:C29AHACXX:8:1103:11026:20527;sequence=TACACTTAGTTATATATTTTAGGTTTTATAGTAGTGTTAATTTAAAATAAAACTTTTTGCTATGTG;start=96829;subtype=IES;support_ref=8;support_variant=46;type=IES;
scaffold51_25_with_IES	MILORD	internal_eliminated_sequence	97486	97511	.	.	.	ID=MILORD.25.97486.97511;Name=MILORD.25.97486.97511;bounded_by_ta=TRUE;common_boundary=Both;end=97511;ies_id=IESPGM.PTET51.1.25.87559;ies_left_dist=0;ies_min_dist=0;ies_right_dist=0;junction_seq=tttactatcagtcgaTAcattatgatagtatg;read_names=HWI-D00104:165:C29AHACXX:8:1307:4211:7320,HWI-D00104:165:C29AHACXX:8:2201:7638:67085,HWI-D00104:165:C29AHACXX:8:1203:2313:30546,HWI-D00104:165:C29AHACXX:8:1302:20376:7302,HWI-D00104:165:C29AHACXX:8:1303:9156:86840,HWI-D00104:165:C29AHACXX:8:2305:5592:98539,HWI-D00104:165:C29AHACXX:8:2306:5765:74454,HWI-D00104:165:C29AHACXX:8:1309:4034:61686,HWI-D00104:165:C29AHACXX:8:2306:2031:50954,HWI-D00104:165:C29AHACXX:8:2305:16520:92776,HWI-D00104:165:C29AHACXX:8:2104:7196:66791,HWI-D00104:165:C29AHACXX:8:1105:18248:29550,HWI-D00104:165:C29AHACXX:8:2303:12267:84573,HWI-D00104:165:C29AHACXX:8:2307:17689:89211,HWI-D00104:165:C29AHACXX:8:2304:14688:68528,HWI-D00104:165:C29AHACXX:8:2304:14330:82601,HWI-D00104:165:C29AHACXX:8:1105:12338:6450,HWI-D00104:165:C29AHACXX:8:1306:17742:86045,HWI-D00104:165:C29AHACXX:8:2304:3478:54122,HWI-D00104:165:C29AHACXX:8:1205:15562:5823,HWI-D00104:165:C29AHACXX:8:2105:15904:76401,HWI-D00104:165:C29AHACXX:8:2307:13519:20806,HWI-D00104:165:C29AHACXX:8:1104:8691:58337,HWI-D00104:165:C29AHACXX:8:2101:2615:88853,HWI-D00104:165:C29AHACXX:8:2104:17450:78272,HWI-D00104:165:C29AHACXX:8:1105:5982:26047,HWI-D00104:165:C29AHACXX:8:2206:18676:94098,HWI-D00104:165:C29AHACXX:8:1205:3816:20693,HWI-D00104:165:C29AHACXX:8:2104:17714:23115,HWI-D00104:165:C29AHACXX:8:2301:4715:38407,HWI-D00104:165:C29AHACXX:8:1302:15172:85020,HWI-D00104:165:C29AHACXX:8:1204:8133:72293,HWI-D00104:165:C29AHACXX:8:2305:21075:40001,HWI-D00104:165:C29AHACXX:8:2101:17400:11965,HWI-D00104:165:C29AHACXX:8:1108:18203:42592,HWI-D00104:165:C29AHACXX:8:1205:5694:2338,HWI-D00104:165:C29AHACXX:8:2202:15541:55632,HWI-D00104:165:C29AHACXX:8:1101:10182:22260,HWI-D00104:165:C29AHACXX:8:1301:11280:38476,HWI-D00104:165:C29AHACXX:8:2201:21088:64711,HWI-D00104:165:C29AHACXX:8:2108:7349:5934,HWI-D00104:165:C29AHACXX:8:1107:18446:27345,HWI-D00104:165:C29AHACXX:8:1206:4028:9437,HWI-D00104:165:C29AHACXX:8:2103:10783:94283,HWI-D00104:165:C29AHACXX:8:2301:13030:23552,HWI-D00104:165:C29AHACXX:8:2108:2389:84741,HWI-D00104:165:C29AHACXX:8:1104:18196:21906,HWI-D00104:165:C29AHACXX:8:2202:9926:83934,HWI-D00104:165:C29AHACXX:8:2202:13274:9592,HWI-D00104:165:C29AHACXX:8:1203:6133:66190;sequence=TATAAATAATATCACTAGAATCATTA;start=97486;subtype=IES;support_ref=12;support_variant=50;type=IES;
scaffold51_25_with_IES	MILORD	internal_eliminated_sequence	97908	97935	.	.	.	ID=MILORD.25.97908.97935;Name=MILORD.25.97908.97935;bounded_by_ta=TRUE;common_boundary=Both;end=97935;ies_id=IESPGM.PTET51.1.25.87955;ies_left_dist=0;ies_min_dist=0;ies_right_dist=0;junction_seq=ggatacttttaaacaTAcaggtgaactcacct;read_names=HWI-D00104:165:C29AHACXX:8:2104:14028:33057,HWI-D00104:165:C29AHACXX:8:1303:15254:76623,HWI-D00104:165:C29AHACXX:8:1302:11502:95024,HWI-D00104:165:C29AHACXX:8:1105:6470:24537,HWI-D00104:165:C29AHACXX:8:2103:17700:5650,HWI-D00104:165:C29AHACXX:8:1305:6384:12095,HWI-D00104:165:C29AHACXX:8:2206:17923:97744,HWI-D00104:165:C29AHACXX:8:2303:19007:83949,HWI-D00104:165:C29AHACXX:8:2304:16483:77979,HWI-D00104:165:C29AHACXX:8:2104:11995:88916,HWI-D00104:165:C29AHACXX:8:1301:11018:83111,HWI-D00104:165:C29AHACXX:8:1307:13629:27287,HWI-D00104:165:C29AHACXX:8:2302:19946:31188,HWI-D00104:165:C29AHACXX:8:2306:2608:50250,HWI-D00104:165:C29AHACXX:8:1203:13496:66702,HWI-D00104:165:C29AHACXX:8:1205:8453:83990,HWI-D00104:165:C29AHACXX:8:1302:15541:76716,HWI-D00104:165:C29AHACXX:8:1204:8171:66190,HWI-D00104:165:C29AHACXX:8:1301:7758:82367,HWI-D00104:165:C29AHACXX:8:2104:15763:35962,HWI-D00104:165:C29AHACXX:8:2306:17769:55498,HWI-D00104:165:C29AHACXX:8:2205:9536:35614,HWI-D00104:165:C29AHACXX:8:1301:2996:34317,HWI-D00104:165:C29AHACXX:8:1101:3217:15661,HWI-D00104:165:C29AHACXX:8:1204:12669:92852,HWI-D00104:165:C29AHACXX:8:1203:19375:20500,HWI-D00104:165:C29AHACXX:8:2202:2103:24341,HWI-D00104:165:C29AHACXX:8:2301:2734:27558,HWI-D00104:165:C29AHACXX:8:2307:17074:35921,HWI-D00104:165:C29AHACXX:8:1204:7035:36768,HWI-D00104:165:C29AHACXX:8:2302:4776:77150,HWI-D00104:165:C29AHACXX:8:1301:7032:55543,HWI-D00104:165:C29AHACXX:8:1302:11373:7769,HWI-D00104:165:C29AHACXX:8:1202:7674:9726;sequence=TATAATCTAAATTACTTAACCCAAACTA;start=97908;subtype=IES;support_ref=3;support_variant=34;type=IES;
scaffold51_25_with_IES	MILORD	internal_eliminated_sequence	98263	98318	.	.	.	ID=MILORD.25.98263.98318;Name=MILORD.25.98263.98318;bounded_by_ta=TRUE;common_boundary=None;end=98318;ies_id=IESPGM.PTET51.1.25.87955;ies_left_dist=-355;ies_min_dist=355;ies_right_dist=-383;junction_seq=attgcacttgtatgcTAcctaaacaagcatat;read_names=HWI-D00104:165:C29AHACXX:8:2305:6088:55626;sequence=TATTGAATCATAAGTAAAATATTTCTTAGTATTTTTATTTGTCTTTGCTGCTTCTA;start=98263;subtype=MAC;support_ref=107;support_variant=1;type=CRYPTIC;
scaffold51_25_with_IES	MILORD	internal_eliminated_sequence	98923	99040	.	.	.	ID=MILORD.25.98923.99040;Name=MILORD.25.98923.99040;bounded_by_ta=TRUE;common_boundary=Both;end=99040;ies_id=IESPGM.PTET51.1.25.88942;ies_left_dist=0;ies_min_dist=0;ies_right_dist=0;junction_seq=aatttatcctacagtTAcaatctaggcacaaa;read_names=HWI-D00104:165:C29AHACXX:8:1201:4950:75284,HWI-D00104:165:C29AHACXX:8:2108:17042:24408,HWI-D00104:165:C29AHACXX:8:1309:12074:42220,HWI-D00104:165:C29AHACXX:8:2304:1146:19029,HWI-D00104:165:C29AHACXX:8:1206:2137:68519,HWI-D00104:165:C29AHACXX:8:2206:11220:81793,HWI-D00104:165:C29AHACXX:8:1107:14017:63550,HWI-D00104:165:C29AHACXX:8:1309:14203:58148,HWI-D00104:165:C29AHACXX:8:2304:18808:2432,HWI-D00104:165:C29AHACXX:8:2303:11703:74084,HWI-D00104:165:C29AHACXX:8:2301:11644:76268,HWI-D00104:165:C29AHACXX:8:2102:10490:27210,HWI-D00104:165:C29AHACXX:8:1107:16435:20910,HWI-D00104:165:C29AHACXX:8:2201:19426:25425,HWI-D00104:165:C29AHACXX:8:1204:14946:6333,HWI-D00104:165:C29AHACXX:8:1304:14984:5546,HWI-D00104:165:C29AHACXX:8:1301:3762:66824,HWI-D00104:165:C29AHACXX:8:2308:14955:55061,HWI-D00104:165:C29AHACXX:8:2203:10615:42262,HWI-D00104:165:C29AHACXX:8:2302:10190:82650,HWI-D00104:165:C29AHACXX:8:2209:15207:46332,HWI-D00104:165:C29AHACXX:8:1104:17390:57362,HWI-D00104:165:C29AHACXX:8:1307:13021:56543,HWI-D00104:165:C29AHACXX:8:2207:14382:34362,HWI-D00104:165:C29AHACXX:8:1102:21047:88358,HWI-D00104:165:C29AHACXX:8:1301:5678:69593,HWI-D00104:165:C29AHACXX:8:1206:15382:28160,HWI-D00104:165:C29AHACXX:8:1205:19937:34477,HWI-D00104:165:C29AHACXX:8:1105:2579:95478,HWI-D00104:165:C29AHACXX:8:1301:13830:7978,HWI-D00104:165:C29AHACXX:8:1303:3894:71346,HWI-D00104:165:C29AHACXX:8:2105:14611:45781,HWI-D00104:165:C29AHACXX:8:2303:17241:84901,HWI-D00104:165:C29AHACXX:8:2202:6817:40020,HWI-D00104:165:C29AHACXX:8:2209:12177:22198,HWI-D00104:165:C29AHACXX:8:1203:13722:33512,HWI-D00104:165:C29AHACXX:8:2203:5668:76415,HWI-D00104:165:C29AHACXX:8:1203:11815:101104,HWI-D00104:165:C29AHACXX:8:2205:8480:23753;sequence=TACACTAAGAGTTATTAATTTCTTTGGAGATTTCACATATTCAATAATGTAATTATATATATATATGATAAGTAAAGATGAGTAGATTGTACAAATAATATACCTTAATATGTATTTA;start=98923;subtype=IES;support_ref=4;support_variant=39;type=IES;
scaffold51_25_with_IES	MILORD	internal_eliminated_sequence	99141	99184	.	.	.	ID=MILORD.25.99141.99184;Name=MILORD.25.99141.99184;bounded_by_ta=TRUE;common_boundary=Both;end=99184;ies_id=IESPGM.PTET51.1.25.89042;ies_left_dist=0;ies_min_dist=0;ies_right_dist=0;junction_seq=agttatgtttattatTAatatgggtttgaaac;read_names=HWI-D00104:165:C29AHACXX:8:1306:3496:30945,HWI-D00104:165:C29AHACXX:8:1206:17913:87642,HWI-D00104:165:C29AHACXX:8:2207:2607:71130,HWI-D00104:165:C29AHACXX:8:1107:5492:47649,HWI-D00104:165:C29AHACXX:8:1305:11538:77489,HWI-D00104:165:C29AHACXX:8:2201:18626:18561,HWI-D00104:165:C29AHACXX:8:2308:5530:14467,HWI-D00104:165:C29AHACXX:8:1205:19539:13941,HWI-D00104:165:C29AHACXX:8:1303:16527:77998,HWI-D00104:165:C29AHACXX:8:2203:17714:35995,HWI-D00104:165:C29AHACXX:8:2207:13662:99972,HWI-D00104:165:C29AHACXX:8:2303:1653:76881,HWI-D00104:165:C29AHACXX:8:1201:7236:58641;sequence=TATAGTTGTAATAATATTTATTAGGTCTAGTAAATATATCACTA;start=99141;subtype=IES;support_ref=6;support_variant=13;type=IES;
scaffold51_25_with_IES	MILORD	internal_eliminated_sequence	100098	100124	.	.	.	ID=MILORD.25.100098.100124;Name=MILORD.25.100098.100124;bounded_by_ta=TRUE;common_boundary=Both;end=100124;ies_id=IESPGM.PTET51.1.25.89955;ies_left_dist=0;ies_min_dist=0;ies_right_dist=0;junction_seq=ttcctttaaagaaggTAcaatattaattttta;read_names=HWI-D00104:165:C29AHACXX:8:1201:4893:16024,HWI-D00104:165:C29AHACXX:8:1307:17718:87868,HWI-D00104:165:C29AHACXX:8:1202:5874:66889,HWI-D00104:165:C29AHACXX:8:1103:9723:50325,HWI-D00104:165:C29AHACXX:8:1102:8887:13342,HWI-D00104:165:C29AHACXX:8:1206:12857:33250,HWI-D00104:165:C29AHACXX:8:2103:16499:22777,HWI-D00104:165:C29AHACXX:8:2301:13214:90636,HWI-D00104:165:C29AHACXX:8:2302:16992:9840,HWI-D00104:165:C29AHACXX:8:2101:13208:25373,HWI-D00104:165:C29AHACXX:8:1202:13829:62616,HWI-D00104:165:C29AHACXX:8:1106:9575:64371,HWI-D00104:165:C29AHACXX:8:2306:14708:74060,HWI-D00104:165:C29AHACXX:8:2205:5905:55546,HWI-D00104:165:C29AHACXX:8:1306:9171:2849,HWI-D00104:165:C29AHACXX:8:1106:7079:75070,HWI-D00104:165:C29AHACXX:8:1101:10265:9067,HWI-D00104:165:C29AHACXX:8:1202:14859:38677,HWI-D00104:165:C29AHACXX:8:1302:17221:81837,HWI-D00104:165:C29AHACXX:8:2101:7553:46088,HWI-D00104:165:C29AHACXX:8:2306:2869:85444,HWI-D00104:165:C29AHACXX:8:1106:13443:76028,HWI-D00104:165:C29AHACXX:8:1307:8751:96802,HWI-D00104:165:C29AHACXX:8:1302:17783:51245,HWI-D00104:165:C29AHACXX:8:2207:10007:66803,HWI-D00104:165:C29AHACXX:8:1303:4115:70140,HWI-D00104:165:C29AHACXX:8:1201:6391:19301,HWI-D00104:165:C29AHACXX:8:1203:10810:52542,HWI-D00104:165:C29AHACXX:8:1307:8471:73566,HWI-D00104:165:C29AHACXX:8:1201:11341:69877,HWI-D00104:165:C29AHACXX:8:1107:19011:91581;sequence=TACAGTGAATTTGTGGAGATAGAACCA;start=100098;subtype=IES;support_ref=6;support_variant=31;type=IES;
scaffold51_25_with_IES	MILORD	internal_eliminated_sequence	101196	101223	.	.	.	ID=MILORD.25.101196.101223;Name=MILORD.25.101196.101223;bounded_by_ta=TRUE;common_boundary=Both;end=101223;ies_id=IESPGM.PTET51.1.25.91026;ies_left_dist=0;ies_min_dist=0;ies_right_dist=0;junction_seq=caaataaatttttgaTAcctaataaatatgcc;read_names=HWI-D00104:165:C29AHACXX:8:2207:7166:53145,HWI-D00104:165:C29AHACXX:8:1102:3731:99057,HWI-D00104:165:C29AHACXX:8:2108:12807:89786,HWI-D00104:165:C29AHACXX:8:2103:11197:35287,HWI-D00104:165:C29AHACXX:8:2209:10967:85853,HWI-D00104:165:C29AHACXX:8:1307:11655:72769,HWI-D00104:165:C29AHACXX:8:2103:5326:77361,HWI-D00104:165:C29AHACXX:8:1104:12173:21186,HWI-D00104:165:C29AHACXX:8:2102:10943:2898,HWI-D00104:165:C29AHACXX:8:2205:10514:62429,HWI-D00104:165:C29AHACXX:8:1304:1855:6178,HWI-D00104:165:C29AHACXX:8:2306:5474:44866,HWI-D00104:165:C29AHACXX:8:2205:7435:43077,HWI-D00104:165:C29AHACXX:8:2305:6573:25212,HWI-D00104:165:C29AHACXX:8:2207:5848:100415,HWI-D00104:165:C29AHACXX:8:2202:14903:72190,HWI-D00104:165:C29AHACXX:8:1204:12322:59486;sequence=TATAGTCCAAAAAGGGAAGACTCAAGCA;start=101196;subtype=IES;support_ref=3;support_variant=17;type=IES;
scaffold51_25_with_IES	MILORD	internal_eliminated_sequence	102288	102354	.	.	.	ID=MILORD.25.102288.102354;Name=MILORD.25.102288.102354;bounded_by_ta=TRUE;common_boundary=Both;end=102354;ies_id=IESPGM.PTET51.1.25.92090;ies_left_dist=0;ies_min_dist=0;ies_right_dist=0;junction_seq=ctatcataattccaaTAtcataccccacaata;read_names=HWI-D00104:165:C29AHACXX:8:1206:8351:11672,HWI-D00104:165:C29AHACXX:8:2103:18808:98979,HWI-D00104:165:C29AHACXX:8:2206:8169:14552,HWI-D00104:165:C29AHACXX:8:1105:9802:11744,HWI-D00104:165:C29AHACXX:8:1205:17361:52237,HWI-D00104:165:C29AHACXX:8:1305:5608:89302,HWI-D00104:165:C29AHACXX:8:2209:8990:32178,HWI-D00104:165:C29AHACXX:8:1304:7004:65105,HWI-D00104:165:C29AHACXX:8:2203:17462:64892,HWI-D00104:165:C29AHACXX:8:1105:13584:3024,HWI-D00104:165:C29AHACXX:8:2302:3707:22751,HWI-D00104:165:C29AHACXX:8:2203:8439:23623,HWI-D00104:165:C29AHACXX:8:1205:17577:33001,HWI-D00104:165:C29AHACXX:8:2306:1091:33867,HWI-D00104:165:C29AHACXX:8:2307:20296:64626,HWI-D00104:165:C29AHACXX:8:2207:2581:8084,HWI-D00104:165:C29AHACXX:8:1301:11552:54065,HWI-D00104:165:C29AHACXX:8:1102:20048:74596,HWI-D00104:165:C29AHACXX:8:2101:2507:101247,HWI-D00104:165:C29AHACXX:8:2105:14260:79957,HWI-D00104:165:C29AHACXX:8:1305:10903:46224,HWI-D00104:165:C29AHACXX:8:2209:20691:94997,HWI-D00104:165:C29AHACXX:8:2303:7719:75332,HWI-D00104:165:C29AHACXX:8:1201:11072:30220,HWI-D00104:165:C29AHACXX:8:1105:3935:55285,HWI-D00104:165:C29AHACXX:8:1206:13209:23416,HWI-D00104:165:C29AHACXX:8:1201:10924:26912,HWI-D00104:165:C29AHACXX:8:2207:8548:68750,HWI-D00104:165:C29AHACXX:8:2306:4410:69742,HWI-D00104:165:C29AHACXX:8:1205:10104:13290,HWI-D00104:165:C29AHACXX:8:2304:15118:68266,HWI-D00104:165:C29AHACXX:8:1203:8050:21082,HWI-D00104:165:C29AHACXX:8:1108:4997:47834,HWI-D00104:165:C29AHACXX:8:2103:18588:89280;sequence=TAAGGTTGATCTTACTTGTTATTTTCCATCATTTATGTGAATTTATATTATACTACAAAAGTAACTG;start=102288;subtype=IES;support_ref=4;support_variant=34;type=IES;
scaffold51_25_with_IES	MILORD	internal_eliminated_sequence	102949	103007	.	.	.	ID=MILORD.25.102949.103007;Name=MILORD.25.102949.103007;bounded_by_ta=TRUE;common_boundary=Both;end=103007;ies_id=IESPGM.PTET51.1.25.92684;ies_left_dist=0;ies_min_dist=0;ies_right_dist=0;junction_seq=cactgcatcaggctgTAttaagtaaattgacc;read_names=HWI-D00104:165:C29AHACXX:8:1203:4516:62486,HWI-D00104:165:C29AHACXX:8:1101:13195:79106,HWI-D00104:165:C29AHACXX:8:1304:20144:68375,HWI-D00104:165:C29AHACXX:8:2206:18575:51285,HWI-D00104:165:C29AHACXX:8:1305:14404:11394,HWI-D00104:165:C29AHACXX:8:1101:21144:69608,HWI-D00104:165:C29AHACXX:8:2305:5199:87102,HWI-D00104:165:C29AHACXX:8:1205:12509:67643,HWI-D00104:165:C29AHACXX:8:2304:17864:66292,HWI-D00104:165:C29AHACXX:8:1102:2161:40374,HWI-D00104:165:C29AHACXX:8:2304:6583:92586,HWI-D00104:165:C29AHACXX:8:1204:10345:34562,HWI-D00104:165:C29AHACXX:8:2201:3621:14363,HWI-D00104:165:C29AHACXX:8:2202:8445:62741,HWI-D00104:165:C29AHACXX:8:2303:15864:56343,HWI-D00104:165:C29AHACXX:8:1203:13472:67993,HWI-D00104:165:C29AHACXX:8:1205:13296:66520,HWI-D00104:165:C29AHACXX:8:1203:7329:94736,HWI-D00104:165:C29AHACXX:8:2308:9114:23780,HWI-D00104:165:C29AHACXX:8:2205:8790:43239,HWI-D00104:165:C29AHACXX:8:1304:6129:10756,HWI-D00104:165:C29AHACXX:8:2102:5286:34727,HWI-D00104:165:C29AHACXX:8:2203:16455:77326,HWI-D00104:165:C29AHACXX:8:1305:9484:29908,HWI-D00104:165:C29AHACXX:8:1306:9109:8152,HWI-D00104:165:C29AHACXX:8:2103:11034:44649,HWI-D00104:165:C29AHACXX:8:2202:20847:83587,HWI-D00104:165:C29AHACXX:8:1107:2096:20876,HWI-D00104:165:C29AHACXX:8:2101:14930:14911;sequence=TATTGTAGACTCTCAATTATTCCTCACTCATCTAGTTTAAAGAGAATTTATGTTAACAA;start=102949;subtype=IES;support_ref=10;support_variant=29;type=IES;
scaffold51_25_with_IES	MILORD	internal_eliminated_sequence	104632	104678	.	.	.	ID=MILORD.25.104632.104678;Name=MILORD.25.104632.104678;bounded_by_ta=TRUE;common_boundary=Both;end=104678;ies_id=IESPGM.PTET51.1.25.94308;ies_left_dist=0;ies_min_dist=0;ies_right_dist=0;junction_seq=atttaataagtctggTAaactatagtctattt;read_names=HWI-D00104:165:C29AHACXX:8:1301:15235:42100,HWI-D00104:165:C29AHACXX:8:1305:4063:35521,HWI-D00104:165:C29AHACXX:8:2304:3716:41114,HWI-D00104:165:C29AHACXX:8:2301:17165:61695,HWI-D00104:165:C29AHACXX:8:2307:2506:21946,HWI-D00104:165:C29AHACXX:8:2305:10710:44185,HWI-D00104:165:C29AHACXX:8:1203:19461:12011,HWI-D00104:165:C29AHACXX:8:2301:16450:67591,HWI-D00104:165:C29AHACXX:8:1201:12080:13524,HWI-D00104:165:C29AHACXX:8:1107:5559:77594,HWI-D00104:165:C29AHACXX:8:2202:6363:81420,HWI-D00104:165:C29AHACXX:8:1304:7860:91149,HWI-D00104:165:C29AHACXX:8:1101:14500:43547,HWI-D00104:165:C29AHACXX:8:1105:4105:101178,HWI-D00104:165:C29AHACXX:8:1106:19639:59762,HWI-D00104:165:C29AHACXX:8:1302:20094:82753;sequence=TACACTTCTTCAATACTTCATTACTAATTTAAGTGGTTGCTTGACTG;start=104632;subtype=IES;support_ref=3;support_variant=16;type=IES;
scaffold51_25_with_IES	MILORD	internal_eliminated_sequence	104750	104777	.	.	.	ID=MILORD.25.104750.104777;Name=MILORD.25.104750.104777;bounded_by_ta=TRUE;common_boundary=Both;end=104777;ies_id=IESPGM.PTET51.1.25.94379;ies_left_dist=0;ies_min_dist=0;ies_right_dist=0;junction_seq=tcccgccttccattgTAaattcaacacaatcg;read_names=HWI-D00104:165:C29AHACXX:8:2203:10696:48002,HWI-D00104:165:C29AHACXX:8:2102:17683:84931,HWI-D00104:165:C29AHACXX:8:1102:19397:82768,HWI-D00104:165:C29AHACXX:8:1103:12657:79930,HWI-D00104:165:C29AHACXX:8:1305:4937:91333,HWI-D00104:165:C29AHACXX:8:2108:9914:41560,HWI-D00104:165:C29AHACXX:8:1301:9945:57216,HWI-D00104:165:C29AHACXX:8:2202:4308:70763,HWI-D00104:165:C29AHACXX:8:1103:18387:92054,HWI-D00104:165:C29AHACXX:8:2204:16856:8242,HWI-D00104:165:C29AHACXX:8:1204:1172:9316,HWI-D00104:165:C29AHACXX:8:1106:1172:49865,HWI-D00104:165:C29AHACXX:8:2104:6395:61923,HWI-D00104:165:C29AHACXX:8:1305:9813:73077,HWI-D00104:165:C29AHACXX:8:2108:10540:69663,HWI-D00104:165:C29AHACXX:8:1206:7815:82731,HWI-D00104:165:C29AHACXX:8:2103:2633:15491,HWI-D00104:165:C29AHACXX:8:1101:19200:34070,HWI-D00104:165:C29AHACXX:8:1302:4163:84452,HWI-D00104:165:C29AHACXX:8:1307:4159:70508,HWI-D00104:165:C29AHACXX:8:1305:4866:99903,HWI-D00104:165:C29AHACXX:8:1103:3853:98874,HWI-D00104:165:C29AHACXX:8:2207:14971:10971,HWI-D00104:165:C29AHACXX:8:2209:12584:56053,HWI-D00104:165:C29AHACXX:8:2203:20547:36333,HWI-D00104:165:C29AHACXX:8:2305:7437:71571,HWI-D00104:165:C29AHACXX:8:2206:12921:55788,HWI-D00104:165:C29AHACXX:8:1206:15365:25480,HWI-D00104:165:C29AHACXX:8:1101:7084:70579;sequence=TATAATGGTATTCACACACAATTCACCA;start=104750;subtype=IES;support_ref=0;support_variant=29;type=IES;
scaffold51_25_with_IES	MILORD	internal_eliminated_sequence	106290	106319	.	.	.	ID=MILORD.25.106290.106319;Name=MILORD.25.106290.106319;bounded_by_ta=TRUE;common_boundary=Both;end=106319;ies_id=IESPGM.PTET51.1.25.95891;ies_left_dist=0;ies_min_dist=0;ies_right_dist=0;junction_seq=tctcgttgttgcatgTAccaatgtaagtatag;read_names=HWI-D00104:165:C29AHACXX:8:1108:18105:81664,HWI-D00104:165:C29AHACXX:8:1304:1576:66361,HWI-D00104:165:C29AHACXX:8:1201:19159:75150,HWI-D00104:165:C29AHACXX:8:2205:17074:20189,HWI-D00104:165:C29AHACXX:8:1104:19927:64310,HWI-D00104:165:C29AHACXX:8:1305:15801:81838,HWI-D00104:165:C29AHACXX:8:2207:5946:98171,HWI-D00104:165:C29AHACXX:8:2103:4999:52130,HWI-D00104:165:C29AHACXX:8:2105:6339:46755,HWI-D00104:165:C29AHACXX:8:2203:3665:88720,HWI-D00104:165:C29AHACXX:8:2207:7765:21493;sequence=TACAATCTTTTTCAATAGTTTATTCTGCTG;start=106290;subtype=IES;support_ref=12;support_variant=11;type=IES;
scaffold51_25_with_IES	MILORD	internal_eliminated_sequence	106580	106635	.	.	.	ID=MILORD.25.106580.106635;Name=MILORD.25.106580.106635;bounded_by_ta=TRUE;common_boundary=Both;end=106635;ies_id=IESPGM.PTET51.1.25.96151;ies_left_dist=0;ies_min_dist=0;ies_right_dist=0;junction_seq=cagggtttgagtagaTAaatagtaggttattg;read_names=HWI-D00104:165:C29AHACXX:8:2201:9188:51459,HWI-D00104:165:C29AHACXX:8:1105:18630:34242;sequence=TATTATTGAATCACTGTTTTTTAAATTTCAATTGAATCTGAAAATTAGGGAAGCCA;start=106580;subtype=IES;support_ref=4;support_variant=2;type=IES;
scaffold51_25_with_IES	MILORD	internal_eliminated_sequence	106929	106957	.	.	.	ID=MILORD.25.106929.106957;Name=MILORD.25.106929.106957;bounded_by_ta=TRUE;common_boundary=Both;end=106957;ies_id=IESPGM.PTET51.1.25.96444;ies_left_dist=0;ies_min_dist=0;ies_right_dist=0;junction_seq=aaatactggctactcTAaccattctccgctga;read_names=HWI-D00104:165:C29AHACXX:8:1206:2380:70126,HWI-D00104:165:C29AHACXX:8:2302:10493:79646,HWI-D00104:165:C29AHACXX:8:1108:18477:54483,HWI-D00104:165:C29AHACXX:8:2301:8716:30815,HWI-D00104:165:C29AHACXX:8:1102:1785:78036,HWI-D00104:165:C29AHACXX:8:1206:4118:20648,HWI-D00104:165:C29AHACXX:8:2306:1653:90341,HWI-D00104:165:C29AHACXX:8:2308:1131:41479,HWI-D00104:165:C29AHACXX:8:1302:19169:54365,HWI-D00104:165:C29AHACXX:8:2101:2431:19642,HWI-D00104:165:C29AHACXX:8:1309:12535:8620,HWI-D00104:165:C29AHACXX:8:1105:5667:52729;sequence=TATCGTTAAAGTCGACTGCTTCTCTACTG;start=106929;subtype=IES;support_ref=8;support_variant=12;type=IES;
scaffold51_25_with_IES	MILORD	internal_eliminated_sequence	108135	108160	.	.	.	ID=MILORD.25.108135.108160;Name=MILORD.25.108135.108160;bounded_by_ta=TRUE;common_boundary=Both;end=108160;ies_id=IESPGM.PTET51.1.25.97621;ies_left_dist=0;ies_min_dist=0;ies_right_dist=0;junction_seq=ctaggtttaatcttgTAaaagaaggaacaatt;read_names=HWI-D00104:165:C29AHACXX:8:1305:9795:59772,HWI-D00104:165:C29AHACXX:8:1203:7953:75216,HWI-D00104:165:C29AHACXX:8:1103:16099:22358,HWI-D00104:165:C29AHACXX:8:2104:5091:65797,HWI-D00104:165:C29AHACXX:8:1201:14985:56314,HWI-D00104:165:C29AHACXX:8:2101:19072:57912,HWI-D00104:165:C29AHACXX:8:2305:20358:82141,HWI-D00104:165:C29AHACXX:8:2307:12131:78289,HWI-D00104:165:C29AHACXX:8:1301:3791:96190,HWI-D00104:165:C29AHACXX:8:2104:6961:21402,HWI-D00104:165:C29AHACXX:8:1104:11472:3317,HWI-D00104:165:C29AHACXX:8:2205:12181:31065,HWI-D00104:165:C29AHACXX:8:1206:19645:52039,HWI-D00104:165:C29AHACXX:8:1301:10751:11576,HWI-D00104:165:C29AHACXX:8:2307:7164:87742,HWI-D00104:165:C29AHACXX:8:2301:7826:6468,HWI-D00104:165:C29AHACXX:8:1108:7782:84041,HWI-D00104:165:C29AHACXX:8:2206:18797:94496,HWI-D00104:165:C29AHACXX:8:1204:14966:66409,HWI-D00104:165:C29AHACXX:8:1106:10374:90667,HWI-D00104:165:C29AHACXX:8:2306:15773:67813,HWI-D00104:165:C29AHACXX:8:2203:1188:9337,HWI-D00104:165:C29AHACXX:8:2201:6538:29347,HWI-D00104:165:C29AHACXX:8:1203:3546:6889,HWI-D00104:165:C29AHACXX:8:1107:19251:11708,HWI-D00104:165:C29AHACXX:8:1309:18961:3724,HWI-D00104:165:C29AHACXX:8:1104:13759:98091,HWI-D00104:165:C29AHACXX:8:1204:2353:57789,HWI-D00104:165:C29AHACXX:8:1103:17017:89893,HWI-D00104:165:C29AHACXX:8:2308:7737:40227,HWI-D00104:165:C29AHACXX:8:2101:10818:20295,HWI-D00104:165:C29AHACXX:8:2305:7265:12843,HWI-D00104:165:C29AHACXX:8:1301:20596:16483,HWI-D00104:165:C29AHACXX:8:1206:10418:59597,HWI-D00104:165:C29AHACXX:8:1102:8266:83481,HWI-D00104:165:C29AHACXX:8:2209:4046:18666,HWI-D00104:165:C29AHACXX:8:1205:20967:73939,HWI-D00104:165:C29AHACXX:8:1309:4492:21938,HWI-D00104:165:C29AHACXX:8:2306:1610:70973,HWI-D00104:165:C29AHACXX:8:2303:10434:76797,HWI-D00104:165:C29AHACXX:8:1302:8701:60692,HWI-D00104:165:C29AHACXX:8:2105:8737:4299,HWI-D00104:165:C29AHACXX:8:1102:12655:54253,HWI-D00104:165:C29AHACXX:8:1206:8948:20446;sequence=TATAATTTTATAGATTATTTTAATTA;start=108135;subtype=IES;support_ref=9;support_variant=44;type=IES;
scaffold51_25_with_IES	MILORD	internal_eliminated_sequence	108836	108931	.	.	.	ID=MILORD.25.108836.108931;Name=MILORD.25.108836.108931;bounded_by_ta=TRUE;common_boundary=Both;end=108931;ies_id=IESPGM.PTET51.1.25.98296;ies_left_dist=0;ies_min_dist=0;ies_right_dist=0;junction_seq=ttacaaagggtacgaTAattaaaataggggct;read_names=HWI-D00104:165:C29AHACXX:8:2103:16915:21619,HWI-D00104:165:C29AHACXX:8:2105:9532:81397,HWI-D00104:165:C29AHACXX:8:2206:2413:71823,HWI-D00104:165:C29AHACXX:8:2102:5672:5807,HWI-D00104:165:C29AHACXX:8:1303:14339:66084,HWI-D00104:165:C29AHACXX:8:1301:19222:34937,HWI-D00104:165:C29AHACXX:8:2303:5218:82142,HWI-D00104:165:C29AHACXX:8:1103:4869:67475,HWI-D00104:165:C29AHACXX:8:2108:2650:72195,HWI-D00104:165:C29AHACXX:8:2204:9375:13085,HWI-D00104:165:C29AHACXX:8:2101:12672:66656,HWI-D00104:165:C29AHACXX:8:1202:9774:75452,HWI-D00104:165:C29AHACXX:8:1307:1458:4862,HWI-D00104:165:C29AHACXX:8:1303:5172:14814,HWI-D00104:165:C29AHACXX:8:2207:15118:48499,HWI-D00104:165:C29AHACXX:8:1104:17436:69991,HWI-D00104:165:C29AHACXX:8:1305:11256:61605,HWI-D00104:165:C29AHACXX:8:1104:4807:7840,HWI-D00104:165:C29AHACXX:8:1106:17990:67243,HWI-D00104:165:C29AHACXX:8:2207:8754:24384,HWI-D00104:165:C29AHACXX:8:2301:3471:72560,HWI-D00104:165:C29AHACXX:8:2101:19108:3383,HWI-D00104:165:C29AHACXX:8:2308:8118:46059,HWI-D00104:165:C29AHACXX:8:2207:8533:59663,HWI-D00104:165:C29AHACXX:8:2201:4969:13829,HWI-D00104:165:C29AHACXX:8:1303:17905:76129,HWI-D00104:165:C29AHACXX:8:1205:18523:79981,HWI-D00104:165:C29AHACXX:8:2303:18464:6539,HWI-D00104:165:C29AHACXX:8:1103:12673:73616,HWI-D00104:165:C29AHACXX:8:2304:12313:29939,HWI-D00104:165:C29AHACXX:8:1204:11852:20923,HWI-D00104:165:C29AHACXX:8:1203:7367:40230,HWI-D00104:165:C29AHACXX:8:2305:7216:57440,HWI-D00104:165:C29AHACXX:8:1201:15388:24814,HWI-D00104:165:C29AHACXX:8:1307:9240:89001,HWI-D00104:165:C29AHACXX:8:2306:3654:60861,HWI-D00104:165:C29AHACXX:8:2205:16161:39150,HWI-D00104:165:C29AHACXX:8:2201:16638:56202,HWI-D00104:165:C29AHACXX:8:1309:6987:12469,HWI-D00104:165:C29AHACXX:8:1105:9255:26407,HWI-D00104:165:C29AHACXX:8:1304:6427:39584,HWI-D00104:165:C29AHACXX:8:2201:14803:86991;sequence=TATGGGTACTTAGGAATGAAATTTCAAAATATCTTATATCATTTGAGCAATTAGCAATTATTCTAATAATTCATTAAATTTTAATCTATTTTAGTG;start=108836;subtype=IES;support_ref=8;support_variant=42;type=IES;
scaffold51_25_with_IES	MILORD	internal_eliminated_sequence	112268	112331	.	.	.	ID=MILORD.25.112268.112331;Name=MILORD.25.112268.112331;bounded_by_ta=TRUE;common_boundary=Both;end=112331;ies_id=IESPGM.PTET51.1.25.101632;ies_left_dist=0;ies_min_dist=0;ies_right_dist=0;junction_seq=atcagctgtaatagaTAttaagaaggatccta;read_names=HWI-D00104:165:C29AHACXX:8:2303:8626:48127,HWI-D00104:165:C29AHACXX:8:1105:2258:27784,HWI-D00104:165:C29AHACXX:8:1303:4793:51631,HWI-D00104:165:C29AHACXX:8:2201:16419:19169,HWI-D00104:165:C29AHACXX:8:1302:8241:2874,HWI-D00104:165:C29AHACXX:8:1204:5232:38961,HWI-D00104:165:C29AHACXX:8:1203:4560:61663,HWI-D00104:165:C29AHACXX:8:2104:7704:49368,HWI-D00104:165:C29AHACXX:8:1204:12932:29286,HWI-D00104:165:C29AHACXX:8:2305:13603:58597,HWI-D00104:165:C29AHACXX:8:1204:7838:90653,HWI-D00104:165:C29AHACXX:8:1101:9424:66221,HWI-D00104:165:C29AHACXX:8:1106:3457:19550,HWI-D00104:165:C29AHACXX:8:1302:19812:80391,HWI-D00104:165:C29AHACXX:8:1203:17818:24371,HWI-D00104:165:C29AHACXX:8:1206:4868:93800,HWI-D00104:165:C29AHACXX:8:2308:20636:12646,HWI-D00104:165:C29AHACXX:8:1303:7069:11848,HWI-D00104:165:C29AHACXX:8:1304:14508:22786,HWI-D00104:165:C29AHACXX:8:1206:10139:75968,HWI-D00104:165:C29AHACXX:8:1205:5087:7010,HWI-D00104:165:C29AHACXX:8:2207:5835:54527,HWI-D00104:165:C29AHACXX:8:2302:18907:91588,HWI-D00104:165:C29AHACXX:8:2103:11914:34727,HWI-D00104:165:C29AHACXX:8:1204:10598:34915,HWI-D00104:165:C29AHACXX:8:2103:12078:41880,HWI-D00104:165:C29AHACXX:8:2303:15085:67679,HWI-D00104:165:C29AHACXX:8:2103:7199:52274,HWI-D00104:165:C29AHACXX:8:1106:3730:47157,HWI-D00104:165:C29AHACXX:8:1108:13797:16739,HWI-D00104:165:C29AHACXX:8:2204:5703:31914,HWI-D00104:165:C29AHACXX:8:2204:5366:26945,HWI-D00104:165:C29AHACXX:8:2305:17633:30882,HWI-D00104:165:C29AHACXX:8:2304:3996:78460,HWI-D00104:165:C29AHACXX:8:1309:6248:79532,HWI-D00104:165:C29AHACXX:8:1102:17067:76493;sequence=TACACTTAATTTCTGAATCTATTCGGGTCAATTAAAACATAAACTTAAAGTTATTTATTAACTA;start=112268;subtype=IES;support_ref=10;support_variant=36;type=IES;
scaffold51_25_with_IES	MILORD	internal_eliminated_sequence	112962	113008	.	.	.	ID=MILORD.25.112962.113008;Name=MILORD.25.112962.113008;bounded_by_ta=TRUE;common_boundary=Both;end=113008;ies_id=IESPGM.PTET51.1.25.102262;ies_left_dist=0;ies_min_dist=0;ies_right_dist=0;junction_seq=gaaacaaatttctgaTAtcaatttagttaagg;read_names=HWI-D00104:165:C29AHACXX:8:1303:11005:74830,HWI-D00104:165:C29AHACXX:8:1104:11751:3517,HWI-D00104:165:C29AHACXX:8:1103:7494:23438,HWI-D00104:165:C29AHACXX:8:1301:6051:9801,HWI-D00104:165:C29AHACXX:8:2308:20712:57695,HWI-D00104:165:C29AHACXX:8:1302:7910:78241,HWI-D00104:165:C29AHACXX:8:2302:4378:29471,HWI-D00104:165:C29AHACXX:8:1108:16168:7441,HWI-D00104:165:C29AHACXX:8:2201:13450:32389,HWI-D00104:165:C29AHACXX:8:2104:9810:49643,HWI-D00104:165:C29AHACXX:8:1307:11718:72041,HWI-D00104:165:C29AHACXX:8:1302:15276:28107,HWI-D00104:165:C29AHACXX:8:2305:7656:36249,HWI-D00104:165:C29AHACXX:8:1108:4380:89154,HWI-D00104:165:C29AHACXX:8:2203:20997:52698,HWI-D00104:165:C29AHACXX:8:2303:19298:7072,HWI-D00104:165:C29AHACXX:8:2105:5650:57156,HWI-D00104:165:C29AHACXX:8:2105:12004:10112,HWI-D00104:165:C29AHACXX:8:2103:15320:40289,HWI-D00104:165:C29AHACXX:8:2305:4832:98650,HWI-D00104:165:C29AHACXX:8:1202:15058:80597,HWI-D00104:165:C29AHACXX:8:2201:4837:32727,HWI-D00104:165:C29AHACXX:8:2303:11752:74353,HWI-D00104:165:C29AHACXX:8:2305:9538:48897,HWI-D00104:165:C29AHACXX:8:2303:5441:4178,HWI-D00104:165:C29AHACXX:8:1302:17088:82858,HWI-D00104:165:C29AHACXX:8:2204:14018:36482,HWI-D00104:165:C29AHACXX:8:1203:9297:57789,HWI-D00104:165:C29AHACXX:8:1107:6446:73925,HWI-D00104:165:C29AHACXX:8:1106:5646:84926,HWI-D00104:165:C29AHACXX:8:1108:6867:35638,HWI-D00104:165:C29AHACXX:8:1107:12241:84961,HWI-D00104:165:C29AHACXX:8:2102:10755:93035,HWI-D00104:165:C29AHACXX:8:1303:11936:54229,HWI-D00104:165:C29AHACXX:8:1301:10901:19340,HWI-D00104:165:C29AHACXX:8:2206:19250:45689,HWI-D00104:165:C29AHACXX:8:1306:18603:20197,HWI-D00104:165:C29AHACXX:8:1102:2688:65565,HWI-D00104:165:C29AHACXX:8:1303:18421:28380,HWI-D00104:165:C29AHACXX:8:2203:19590:42665,HWI-D00104:165:C29AHACXX:8:2306:5214:41106;sequence=TACAGTCATTATTATTTAAGTGTAGAGATATGAATTAAGTCCTGTTG;start=112962;subtype=IES;support_ref=2;support_variant=41;type=IES;
scaffold51_25_with_IES	MILORD	internal_eliminated_sequence	114552	114612	.	.	.	ID=MILORD.25.114552.114612;Name=MILORD.25.114552.114612;bounded_by_ta=TRUE;common_boundary=Both;end=114612;ies_id=IESPGM.PTET51.1.25.103805;ies_left_dist=0;ies_min_dist=0;ies_right_dist=0;junction_seq=aaacaaaaacaattgTAacaaattttaatgct;read_names=HWI-D00104:165:C29AHACXX:8:2301:1839:5519,HWI-D00104:165:C29AHACXX:8:2205:9328:100765,HWI-D00104:165:C29AHACXX:8:1305:13844:37230,HWI-D00104:165:C29AHACXX:8:2307:6143:52937,HWI-D00104:165:C29AHACXX:8:2101:13225:98101,HWI-D00104:165:C29AHACXX:8:1108:17094:85382,HWI-D00104:165:C29AHACXX:8:1306:3438:93377,HWI-D00104:165:C29AHACXX:8:1104:1526:24393,HWI-D00104:165:C29AHACXX:8:1201:19858:48009,HWI-D00104:165:C29AHACXX:8:1107:15509:90535,HWI-D00104:165:C29AHACXX:8:1102:5080:91246,HWI-D00104:165:C29AHACXX:8:2307:4673:24257,HWI-D00104:165:C29AHACXX:8:1107:7261:69371,HWI-D00104:165:C29AHACXX:8:2306:14318:100220,HWI-D00104:165:C29AHACXX:8:2307:2111:10801,HWI-D00104:165:C29AHACXX:8:2305:4043:94207,HWI-D00104:165:C29AHACXX:8:1102:1526:40249,HWI-D00104:165:C29AHACXX:8:2205:13196:98010,HWI-D00104:165:C29AHACXX:8:2204:8805:42321,HWI-D00104:165:C29AHACXX:8:2308:11283:30590,HWI-D00104:165:C29AHACXX:8:2201:1872:25672;sequence=TATTGTTGAAATCACTTATTAATATTAGCAATCTTTCGACAATTCAAATAGTTATTGACAA;start=114552;subtype=IES;support_ref=0;support_variant=21;type=IES;
scaffold51_25_with_IES	MILORD	internal_eliminated_sequence	116560	116693	.	.	.	ID=MILORD.25.116560.116693;Name=MILORD.25.116560.116693;bounded_by_ta=TRUE;common_boundary=None;end=116693;ies_id=IESPGM.PTET51.1.25.103805;ies_left_dist=-2008;ies_min_dist=2008;ies_right_dist=-2081;junction_seq=ttcctacatcataaaTAtttaatttcaaatct;read_names=HWI-D00104:165:C29AHACXX:8:2206:19728:15954;sequence=TACACTAAATTAGCTAAAAATCCTGTTTTTCAACTAAACCAAATAAATCTTATGGTCTTTGATCTTTCCTAATGTCTAAGAAAATAATTTCTTGCATTTTCAATCATTTAAATACTTTAATTTAGAATGGATCG;start=116560;subtype=MAC;support_ref=110;support_variant=1;type=CRYPTIC;
scaffold51_25_with_IES	MILORD	internal_eliminated_sequence	119217	119242	.	.	.	ID=MILORD.25.119217.119242;Name=MILORD.25.119217.119242;bounded_by_ta=TRUE;common_boundary=Both;end=119242;ies_id=IESPGM.PTET51.1.25.108409;ies_left_dist=0;ies_min_dist=0;ies_right_dist=0;junction_seq=attgaggaagataagTAattagctaaacaaat;read_names=HWI-D00104:165:C29AHACXX:8:1102:1514:73937,HWI-D00104:165:C29AHACXX:8:1103:16122:51520,HWI-D00104:165:C29AHACXX:8:2203:16753:67045,HWI-D00104:165:C29AHACXX:8:1203:15413:93678,HWI-D00104:165:C29AHACXX:8:1105:15181:48513,HWI-D00104:165:C29AHACXX:8:2304:8103:78532,HWI-D00104:165:C29AHACXX:8:1301:11641:85703,HWI-D00104:165:C29AHACXX:8:2304:13826:90386,HWI-D00104:165:C29AHACXX:8:2301:17509:53502,HWI-D00104:165:C29AHACXX:8:2103:20469:48785,HWI-D00104:165:C29AHACXX:8:1103:12174:31834,HWI-D00104:165:C29AHACXX:8:1206:11731:70535,HWI-D00104:165:C29AHACXX:8:2104:8185:98628,HWI-D00104:165:C29AHACXX:8:2304:14084:80810,HWI-D00104:165:C29AHACXX:8:1301:16802:57333,HWI-D00104:165:C29AHACXX:8:2302:17706:90502,HWI-D00104:165:C29AHACXX:8:1206:18108:96253,HWI-D00104:165:C29AHACXX:8:2304:13740:93350,HWI-D00104:165:C29AHACXX:8:1304:7211:7880,HWI-D00104:165:C29AHACXX:8:1301:9496:41539,HWI-D00104:165:C29AHACXX:8:1201:10625:4121,HWI-D00104:165:C29AHACXX:8:2206:11134:62081,HWI-D00104:165:C29AHACXX:8:1302:7900:78545,HWI-D00104:165:C29AHACXX:8:2308:9539:54697,HWI-D00104:165:C29AHACXX:8:2301:15302:94910,HWI-D00104:165:C29AHACXX:8:1301:2157:38682,HWI-D00104:165:C29AHACXX:8:2203:21013:3482,HWI-D00104:165:C29AHACXX:8:2305:2224:20896,HWI-D00104:165:C29AHACXX:8:2305:1829:16882,HWI-D00104:165:C29AHACXX:8:2207:7471:61580,HWI-D00104:165:C29AHACXX:8:2302:5179:96838,HWI-D00104:165:C29AHACXX:8:1203:4468:89688,HWI-D00104:165:C29AHACXX:8:2303:1144:85373,HWI-D00104:165:C29AHACXX:8:1105:10966:93538,HWI-D00104:165:C29AHACXX:8:1301:7695:24893,HWI-D00104:165:C29AHACXX:8:1305:4818:22571,HWI-D00104:165:C29AHACXX:8:1303:9135:42208,HWI-D00104:165:C29AHACXX:8:1206:12067:95696,HWI-D00104:165:C29AHACXX:8:2301:17851:31379,HWI-D00104:165:C29AHACXX:8:1304:11863:62278,HWI-D00104:165:C29AHACXX:8:2301:15841:72840,HWI-D00104:165:C29AHACXX:8:1206:6521:58005,HWI-D00104:165:C29AHACXX:8:1104:9367:48120,HWI-D00104:165:C29AHACXX:8:1102:17379:100930,HWI-D00104:165:C29AHACXX:8:1105:18251:78560,HWI-D00104:165:C29AHACXX:8:2304:10644:74247,HWI-D00104:165:C29AHACXX:8:2103:19994:54106,HWI-D00104:165:C29AHACXX:8:1101:20308:39407,HWI-D00104:165:C29AHACXX:8:1203:6907:78416,HWI-D00104:165:C29AHACXX:8:2203:20888:3909,HWI-D00104:165:C29AHACXX:8:2206:6359:31579,HWI-D00104:165:C29AHACXX:8:1108:19024:69501,HWI-D00104:165:C29AHACXX:8:1201:19382:4405,HWI-D00104:165:C29AHACXX:8:1108:14438:98365,HWI-D00104:165:C29AHACXX:8:2103:3460:29200,HWI-D00104:165:C29AHACXX:8:1106:5177:8259;sequence=TAGAGTGATATCATAGGACTTTATTA;start=119217;subtype=IES;support_ref=21;support_variant=56;type=IES;
scaffold51_25_with_IES	MILORD	internal_eliminated_sequence	120259	120340	.	.	.	ID=MILORD.25.120259.120340;Name=MILORD.25.120259.120340;bounded_by_ta=TRUE;common_boundary=Both;end=120340;ies_id=IESPGM.PTET51.1.25.109425;ies_left_dist=0;ies_min_dist=0;ies_right_dist=0;junction_seq=tccaatcaaatctttTAtcatgtttaaatcca;read_names=HWI-D00104:165:C29AHACXX:8:2209:18127:55310,HWI-D00104:165:C29AHACXX:8:1302:2794:82444,HWI-D00104:165:C29AHACXX:8:1205:11298:32424,HWI-D00104:165:C29AHACXX:8:1202:6112:51520,HWI-D00104:165:C29AHACXX:8:2105:19922:55585,HWI-D00104:165:C29AHACXX:8:1102:13442:12864,HWI-D00104:165:C29AHACXX:8:2302:12235:74073,HWI-D00104:165:C29AHACXX:8:2201:8534:43438,HWI-D00104:165:C29AHACXX:8:1303:19597:3046,HWI-D00104:165:C29AHACXX:8:1302:8167:36943,HWI-D00104:165:C29AHACXX:8:2204:16000:95019,HWI-D00104:165:C29AHACXX:8:2306:17075:91881,HWI-D00104:165:C29AHACXX:8:1201:4052:10083,HWI-D00104:165:C29AHACXX:8:2102:4060:60398,HWI-D00104:165:C29AHACXX:8:2101:19327:63588,HWI-D00104:165:C29AHACXX:8:1204:2238:6443,HWI-D00104:165:C29AHACXX:8:2203:5043:61944,HWI-D00104:165:C29AHACXX:8:2105:17011:73861,HWI-D00104:165:C29AHACXX:8:2202:8857:93883,HWI-D00104:165:C29AHACXX:8:1106:2396:38934,HWI-D00104:165:C29AHACXX:8:1106:12563:13614,HWI-D00104:165:C29AHACXX:8:1205:11787:6542,HWI-D00104:165:C29AHACXX:8:1205:3316:17145,HWI-D00104:165:C29AHACXX:8:2104:19849:97559,HWI-D00104:165:C29AHACXX:8:1203:7996:39760,HWI-D00104:165:C29AHACXX:8:1304:6137:90445,HWI-D00104:165:C29AHACXX:8:1202:5702:83164;sequence=TACAGATATTAATTTATATTATTTTAGAAATCACAAATTGGAGTGAAATTAAGATAAACAAAATTTAAGTTTGAATTCGTTG;start=120259;subtype=IES;support_ref=0;support_variant=27;type=IES;
scaffold51_25_with_IES	MILORD	internal_eliminated_sequence	120605	120630	.	.	.	ID=MILORD.25.120605.120630;Name=MILORD.25.120605.120630;bounded_by_ta=TRUE;common_boundary=Both;end=120630;ies_id=IESPGM.PTET51.1.25.109689;ies_left_dist=0;ies_min_dist=0;ies_right_dist=0;junction_seq=tttccttttaacatgTAaataaacatatagcc;read_names=HWI-D00104:165:C29AHACXX:8:2209:9087:48829,HWI-D00104:165:C29AHACXX:8:1202:6575:81081,HWI-D00104:165:C29AHACXX:8:2306:2469:14910,HWI-D00104:165:C29AHACXX:8:2305:13090:29644,HWI-D00104:165:C29AHACXX:8:2202:15229:56581,HWI-D00104:165:C29AHACXX:8:1101:6474:30812,HWI-D00104:165:C29AHACXX:8:1304:12099:4927,HWI-D00104:165:C29AHACXX:8:2104:12589:99328,HWI-D00104:165:C29AHACXX:8:1201:8947:95383,HWI-D00104:165:C29AHACXX:8:1204:12361:95437,HWI-D00104:165:C29AHACXX:8:1306:4850:6428,HWI-D00104:165:C29AHACXX:8:1103:16255:90273,HWI-D00104:165:C29AHACXX:8:2103:13542:52852,HWI-D00104:165:C29AHACXX:8:1102:17414:55799,HWI-D00104:165:C29AHACXX:8:1201:13718:69818,HWI-D00104:165:C29AHACXX:8:2202:6098:8370,HWI-D00104:165:C29AHACXX:8:1201:8120:97548,HWI-D00104:165:C29AHACXX:8:2308:7619:36149,HWI-D00104:165:C29AHACXX:8:2307:1773:91092,HWI-D00104:165:C29AHACXX:8:2108:1137:38327,HWI-D00104:165:C29AHACXX:8:2308:6629:63598,HWI-D00104:165:C29AHACXX:8:1305:16050:83472,HWI-D00104:165:C29AHACXX:8:2102:15112:82363,HWI-D00104:165:C29AHACXX:8:2307:5699:93207,HWI-D00104:165:C29AHACXX:8:2307:13390:27386,HWI-D00104:165:C29AHACXX:8:1203:13272:63850,HWI-D00104:165:C29AHACXX:8:1302:12592:56940,HWI-D00104:165:C29AHACXX:8:1301:3060:76152,HWI-D00104:165:C29AHACXX:8:1104:14496:65693;sequence=TATAGAGTATAATTAGATTTGAACTG;start=120605;subtype=IES;support_ref=3;support_variant=29;type=IES;
scaffold51_25_with_IES	MILORD	internal_eliminated_sequence	121316	121360	.	.	.	ID=MILORD.25.121316.121360;Name=MILORD.25.121316.121360;bounded_by_ta=TRUE;common_boundary=Both;end=121360;ies_id=IESPGM.PTET51.1.25.110374;ies_left_dist=0;ies_min_dist=0;ies_right_dist=0;junction_seq=actgatcttcttcttTAtaaagaatctattat;read_names=HWI-D00104:165:C29AHACXX:8:2307:14093:10552,HWI-D00104:165:C29AHACXX:8:2308:8820:92854,HWI-D00104:165:C29AHACXX:8:2203:1476:96408,HWI-D00104:165:C29AHACXX:8:1104:6086:12183,HWI-D00104:165:C29AHACXX:8:1206:15346:81155,HWI-D00104:165:C29AHACXX:8:1304:6678:15983,HWI-D00104:165:C29AHACXX:8:2105:15416:49551,HWI-D00104:165:C29AHACXX:8:1103:4664:30656,HWI-D00104:165:C29AHACXX:8:2206:1103:44298,HWI-D00104:165:C29AHACXX:8:1107:13918:6085,HWI-D00104:165:C29AHACXX:8:1206:18648:84696,HWI-D00104:165:C29AHACXX:8:2308:11648:17352,HWI-D00104:165:C29AHACXX:8:1108:9062:90524,HWI-D00104:165:C29AHACXX:8:2303:9715:72983,HWI-D00104:165:C29AHACXX:8:2306:8303:19602,HWI-D00104:165:C29AHACXX:8:1104:18662:66344,HWI-D00104:165:C29AHACXX:8:1105:9039:35064,HWI-D00104:165:C29AHACXX:8:2204:8783:21913,HWI-D00104:165:C29AHACXX:8:2203:12163:9371,HWI-D00104:165:C29AHACXX:8:1102:11954:62410,HWI-D00104:165:C29AHACXX:8:2303:12738:87015,HWI-D00104:165:C29AHACXX:8:1106:3776:99333,HWI-D00104:165:C29AHACXX:8:1102:1939:10783,HWI-D00104:165:C29AHACXX:8:1103:16916:89920,HWI-D00104:165:C29AHACXX:8:1104:15009:76623,HWI-D00104:165:C29AHACXX:8:2306:18596:39370,HWI-D00104:165:C29AHACXX:8:2307:5419:29477,HWI-D00104:165:C29AHACXX:8:1102:20142:70087,HWI-D00104:165:C29AHACXX:8:1101:6210:11176,HWI-D00104:165:C29AHACXX:8:2101:14591:37859,HWI-D00104:165:C29AHACXX:8:1304:7505:17341,HWI-D00104:165:C29AHACXX:8:2304:7178:45691,HWI-D00104:165:C29AHACXX:8:1303:11499:76614,HWI-D00104:165:C29AHACXX:8:2302:13088:39784,HWI-D00104:165:C29AHACXX:8:1108:15771:20978,HWI-D00104:165:C29AHACXX:8:1101:15807:33568,HWI-D00104:165:C29AHACXX:8:1103:17293:46946,HWI-D00104:165:C29AHACXX:8:1203:7360:2121;sequence=TACAGGTTGATGGAAGTGATGAAATTCGCAATCGTAAATCAAGCA;start=121316;subtype=IES;support_ref=10;support_variant=38;type=IES;
scaffold51_25_with_IES	MILORD	internal_eliminated_sequence	121551	121580	.	.	.	ID=MILORD.25.121551.121580;Name=MILORD.25.121551.121580;bounded_by_ta=TRUE;common_boundary=Both;end=121580;ies_id=IESPGM.PTET51.1.25.110564;ies_left_dist=0;ies_min_dist=0;ies_right_dist=0;junction_seq=attttttattgtaagTAgtgaattatagattc;read_names=HWI-D00104:165:C29AHACXX:8:1104:5878:67248,HWI-D00104:165:C29AHACXX:8:1303:15921:72213,HWI-D00104:165:C29AHACXX:8:2202:7412:74788,HWI-D00104:165:C29AHACXX:8:2103:11812:93317,HWI-D00104:165:C29AHACXX:8:2308:18385:19114,HWI-D00104:165:C29AHACXX:8:1204:7656:78399,HWI-D00104:165:C29AHACXX:8:2206:8899:11506,HWI-D00104:165:C29AHACXX:8:1304:3851:23852,HWI-D00104:165:C29AHACXX:8:2203:16180:39806,HWI-D00104:165:C29AHACXX:8:2202:7155:51762,HWI-D00104:165:C29AHACXX:8:2307:20192:16586,HWI-D00104:165:C29AHACXX:8:1306:16877:95677,HWI-D00104:165:C29AHACXX:8:1104:7462:91536,HWI-D00104:165:C29AHACXX:8:2108:16743:72346,HWI-D00104:165:C29AHACXX:8:1104:1097:60953,HWI-D00104:165:C29AHACXX:8:2302:16890:40641,HWI-D00104:165:C29AHACXX:8:2104:2062:69243,HWI-D00104:165:C29AHACXX:8:1301:5939:71211,HWI-D00104:165:C29AHACXX:8:2204:10598:15169,HWI-D00104:165:C29AHACXX:8:1106:11368:100083,HWI-D00104:165:C29AHACXX:8:2301:12329:87307,HWI-D00104:165:C29AHACXX:8:2103:1480:59854,HWI-D00104:165:C29AHACXX:8:1206:5376:85197,HWI-D00104:165:C29AHACXX:8:2307:10158:29334,HWI-D00104:165:C29AHACXX:8:1306:9736:66918,HWI-D00104:165:C29AHACXX:8:1203:6867:58965,HWI-D00104:165:C29AHACXX:8:1309:15881:16509,HWI-D00104:165:C29AHACXX:8:2304:15490:33909,HWI-D00104:165:C29AHACXX:8:1303:12567:98200,HWI-D00104:165:C29AHACXX:8:1206:6023:64531,HWI-D00104:165:C29AHACXX:8:1305:12362:61322,HWI-D00104:165:C29AHACXX:8:1304:7199:54254,HWI-D00104:165:C29AHACXX:8:1307:12468:32080,HWI-D00104:165:C29AHACXX:8:2206:9968:101084,HWI-D00104:165:C29AHACXX:8:1201:17056:89384,HWI-D00104:165:C29AHACXX:8:2103:10269:47974,HWI-D00104:165:C29AHACXX:8:2105:4595:89005,HWI-D00104:165:C29AHACXX:8:1204:18396:57487,HWI-D00104:165:C29AHACXX:8:1105:16864:8025,HWI-D00104:165:C29AHACXX:8:1205:12117:59262,HWI-D00104:165:C29AHACXX:8:1104:2780:68026,HWI-D00104:165:C29AHACXX:8:1303:1526:35191,HWI-D00104:165:C29AHACXX:8:2105:9933:13434,HWI-D00104:165:C29AHACXX:8:1303:5000:58231,HWI-D00104:165:C29AHACXX:8:2103:11968:2734,HWI-D00104:165:C29AHACXX:8:2203:19211:73214,HWI-D00104:165:C29AHACXX:8:1302:5550:59629,HWI-D00104:165:C29AHACXX:8:2204:2349:14017,HWI-D00104:165:C29AHACXX:8:2302:16795:13872,HWI-D00104:165:C29AHACXX:8:1202:10414:9032,HWI-D00104:165:C29AHACXX:8:1305:9524:69354;sequence=TACACTCGCATTCAAATACCAAATCGACTA;start=121551;subtype=IES;support_ref=0;support_variant=51;type=IES;
scaffold51_25_with_IES	MILORD	internal_eliminated_sequence	122613	122714	.	.	.	ID=MILORD.25.122613.122714;Name=MILORD.25.122613.122714;bounded_by_ta=TRUE;common_boundary=RIGHT;end=122714;ies_id=IESPGM.PTET51.1.25.111598;ies_left_dist=2;ies_min_dist=0;ies_right_dist=0;junction_seq=atcagtgaacgatgaTAcagctttcctctttg;read_names=HWI-D00104:165:C29AHACXX:8:1101:7464:53687;sequence=TATACAGTGATATTGAAATATTCTTATTGAAAATGTAAAAATTTGAGAGTCGTATAATATTGATATTACTTATAATGAAATTCTAGGATATCAAGATTACTG;start=122613;subtype=PARTIAL_EXTERNAL;support_ref=14;support_variant=1;type=ALTERNATIVE;
scaffold51_25_with_IES	MILORD	internal_eliminated_sequence	122615	122714	.	.	.	ID=MILORD.25.122615.122714;Name=MILORD.25.122615.122714;bounded_by_ta=TRUE;common_boundary=Both;end=122714;ies_id=IESPGM.PTET51.1.25.111598;ies_left_dist=0;ies_min_dist=0;ies_right_dist=0;junction_seq=cagtgaacgatgataTAcagctttcctctttg;read_names=HWI-D00104:165:C29AHACXX:8:2202:1530:58463,HWI-D00104:165:C29AHACXX:8:1108:7845:85941,HWI-D00104:165:C29AHACXX:8:1301:1684:2446,HWI-D00104:165:C29AHACXX:8:1206:14739:18025,HWI-D00104:165:C29AHACXX:8:1107:15167:53702,HWI-D00104:165:C29AHACXX:8:1307:5157:101137,HWI-D00104:165:C29AHACXX:8:2302:4698:44326,HWI-D00104:165:C29AHACXX:8:1201:12164:93449,HWI-D00104:165:C29AHACXX:8:1104:15462:90366,HWI-D00104:165:C29AHACXX:8:2105:11992:58928,HWI-D00104:165:C29AHACXX:8:2202:3851:80343,HWI-D00104:165:C29AHACXX:8:1309:2628:29052,HWI-D00104:165:C29AHACXX:8:1104:10748:35165,HWI-D00104:165:C29AHACXX:8:1205:9105:82836,HWI-D00104:165:C29AHACXX:8:1108:19627:33533,HWI-D00104:165:C29AHACXX:8:2308:1101:81916,HWI-D00104:165:C29AHACXX:8:2105:3139:52396,HWI-D00104:165:C29AHACXX:8:1103:2843:32637,HWI-D00104:165:C29AHACXX:8:2101:16169:45463,HWI-D00104:165:C29AHACXX:8:2103:4483:56316,HWI-D00104:165:C29AHACXX:8:1206:6763:10741,HWI-D00104:165:C29AHACXX:8:1203:7972:65038,HWI-D00104:165:C29AHACXX:8:2205:18614:79754,HWI-D00104:165:C29AHACXX:8:1206:9404:82515,HWI-D00104:165:C29AHACXX:8:2303:3443:18866,HWI-D00104:165:C29AHACXX:8:2101:8350:44607,HWI-D00104:165:C29AHACXX:8:2302:8580:70145,HWI-D00104:165:C29AHACXX:8:1103:5808:70493,HWI-D00104:165:C29AHACXX:8:1103:9764:28502,HWI-D00104:165:C29AHACXX:8:1108:3300:40191,HWI-D00104:165:C29AHACXX:8:2306:6670:6392,HWI-D00104:165:C29AHACXX:8:2308:5387:73304,HWI-D00104:165:C29AHACXX:8:2303:16254:94517,HWI-D00104:165:C29AHACXX:8:1102:6036:97055;sequence=TACAGTGATATTGAAATATTCTTATTGAAAATGTAAAAATTTGAGAGTCGTATAATATTGATATTACTTATAATGAAATTCTAGGATATCAAGATTACTG;start=122615;subtype=IES;support_ref=22;support_variant=34;type=IES;
scaffold51_25_with_IES	MILORD	internal_eliminated_sequence	124051	124078	.	.	.	ID=MILORD.25.124051.124078;Name=MILORD.25.124051.124078;bounded_by_ta=TRUE;common_boundary=None;end=124078;ies_id=IESPGM.PTET51.1.25.111598;ies_left_dist=-1436;ies_min_dist=1364;ies_right_dist=-1364;junction_seq=aatttacccatctaaTAcaataatcaatatcc;read_names=HWI-D00104:165:C29AHACXX:8:2302:9575:37174;sequence=TACAATTGATTATTTCCTATCTTGTCAA;start=124051;subtype=MAC;support_ref=98;support_variant=1;type=CRYPTIC;
scaffold51_25_with_IES	MILORD	internal_eliminated_sequence	125482	125511	.	.	.	ID=MILORD.25.125482.125511;Name=MILORD.25.125482.125511;bounded_by_ta=TRUE;common_boundary=Both;end=125511;ies_id=IESPGM.PTET51.1.25.114365;ies_left_dist=0;ies_min_dist=0;ies_right_dist=0;junction_seq=taatggaaaatcagaTAcgctgaattagattc;read_names=HWI-D00104:165:C29AHACXX:8:2101:3758:48080,HWI-D00104:165:C29AHACXX:8:1303:12109:66068,HWI-D00104:165:C29AHACXX:8:2303:7484:61871,HWI-D00104:165:C29AHACXX:8:1302:11950:11296,HWI-D00104:165:C29AHACXX:8:1205:9969:5588,HWI-D00104:165:C29AHACXX:8:1103:21056:39764,HWI-D00104:165:C29AHACXX:8:1206:15976:41483,HWI-D00104:165:C29AHACXX:8:1306:10918:91410,HWI-D00104:165:C29AHACXX:8:1205:11721:78765,HWI-D00104:165:C29AHACXX:8:1102:10744:46000,HWI-D00104:165:C29AHACXX:8:1101:19297:44512,HWI-D00104:165:C29AHACXX:8:1202:5506:41079,HWI-D00104:165:C29AHACXX:8:2302:13847:77181,HWI-D00104:165:C29AHACXX:8:2202:15789:42897,HWI-D00104:165:C29AHACXX:8:2205:4708:48031,HWI-D00104:165:C29AHACXX:8:1206:20410:77055,HWI-D00104:165:C29AHACXX:8:2108:5166:64918,HWI-D00104:165:C29AHACXX:8:1205:18291:40284,HWI-D00104:165:C29AHACXX:8:2101:18166:32854,HWI-D00104:165:C29AHACXX:8:2302:14493:44963,HWI-D00104:165:C29AHACXX:8:1105:12170:82306,HWI-D00104:165:C29AHACXX:8:1307:18271:29400,HWI-D00104:165:C29AHACXX:8:1103:20157:25866,HWI-D00104:165:C29AHACXX:8:1301:18458:34422,HWI-D00104:165:C29AHACXX:8:2105:2437:57032,HWI-D00104:165:C29AHACXX:8:1108:6135:35710,HWI-D00104:165:C29AHACXX:8:2203:4619:84637,HWI-D00104:165:C29AHACXX:8:1106:17544:30935,HWI-D00104:165:C29AHACXX:8:2104:17503:5715,HWI-D00104:165:C29AHACXX:8:2205:15952:14254;sequence=TATAATTAGAAAATCAATCAAATCTACCTA;start=125482;subtype=IES;support_ref=3;support_variant=30;type=IES;
scaffold51_25_with_IES	MILORD	internal_eliminated_sequence	125817	125922	.	.	.	ID=MILORD.25.125817.125922;Name=MILORD.25.125817.125922;bounded_by_ta=TRUE;common_boundary=Both;end=125922;ies_id=IESPGM.PTET51.1.25.114670;ies_left_dist=0;ies_min_dist=0;ies_right_dist=0;junction_seq=agaaaatatagatgcTAatagatgaaatcgaa;read_names=HWI-D00104:165:C29AHACXX:8:2308:10763:46998,HWI-D00104:165:C29AHACXX:8:2202:15903:30591,HWI-D00104:165:C29AHACXX:8:2101:4183:27066,HWI-D00104:165:C29AHACXX:8:2305:12441:76084,HWI-D00104:165:C29AHACXX:8:2103:16389:51043,HWI-D00104:165:C29AHACXX:8:2302:5311:44172,HWI-D00104:165:C29AHACXX:8:1201:13233:4228,HWI-D00104:165:C29AHACXX:8:1307:19505:33335,HWI-D00104:165:C29AHACXX:8:1102:10726:67955,HWI-D00104:165:C29AHACXX:8:2108:12619:52018,HWI-D00104:165:C29AHACXX:8:2304:14845:61023,HWI-D00104:165:C29AHACXX:8:2108:8774:81190,HWI-D00104:165:C29AHACXX:8:2305:2112:62623,HWI-D00104:165:C29AHACXX:8:2204:13075:45647,HWI-D00104:165:C29AHACXX:8:2204:19938:91938,HWI-D00104:165:C29AHACXX:8:2305:17361:92672,HWI-D00104:165:C29AHACXX:8:1309:12511:54625,HWI-D00104:165:C29AHACXX:8:2104:15290:52235,HWI-D00104:165:C29AHACXX:8:1102:9005:29689,HWI-D00104:165:C29AHACXX:8:2202:18330:85246,HWI-D00104:165:C29AHACXX:8:2206:15079:7876,HWI-D00104:165:C29AHACXX:8:2205:6348:85889,HWI-D00104:165:C29AHACXX:8:2103:18169:46243,HWI-D00104:165:C29AHACXX:8:2101:15209:19546,HWI-D00104:165:C29AHACXX:8:2207:16630:27018,HWI-D00104:165:C29AHACXX:8:1108:17501:64687,HWI-D00104:165:C29AHACXX:8:2302:20988:11306,HWI-D00104:165:C29AHACXX:8:1201:14536:20150,HWI-D00104:165:C29AHACXX:8:2108:18861:70670,HWI-D00104:165:C29AHACXX:8:2201:6340:89528,HWI-D00104:165:C29AHACXX:8:2203:3480:78240,HWI-D00104:165:C29AHACXX:8:2103:20182:46144;sequence=TACATTCACCTATAGAATAATTTATAATTTCCCATTAAAATTTTGAATTAAAACAGTCAAGCATATTTAAAATCATCTAAACCTTTAACACTACCCTTATTCACTG;start=125817;subtype=IES;support_ref=4;support_variant=32;type=IES;
scaffold51_25_with_IES	MILORD	internal_eliminated_sequence	126515	126579	.	.	.	ID=MILORD.25.126515.126579;Name=MILORD.25.126515.126579;bounded_by_ta=TRUE;common_boundary=None;end=126579;ies_id=IESPGM.PTET51.1.25.115390;ies_left_dist=128;ies_min_dist=128;ies_right_dist=157;junction_seq=aaattaatcatatgaTAgcaactttagaaatg;read_names=HWI-D00104:165:C29AHACXX:8:1206:6963:32811;sequence=TATAGACTCTTTAATTTTAAAGCTGATTTAAGATTGAAAAAAATATAAAATCAAATTTTATCTCA;start=126515;subtype=MAC;support_ref=100;support_variant=1;type=CRYPTIC;
scaffold51_25_with_IES	MILORD	internal_eliminated_sequence	126643	126736	.	.	.	ID=MILORD.25.126643.126736;Name=MILORD.25.126643.126736;bounded_by_ta=TRUE;common_boundary=Both;end=126736;ies_id=IESPGM.PTET51.1.25.115390;ies_left_dist=0;ies_min_dist=0;ies_right_dist=0;junction_seq=aagcattattaaagaTAtattcaaaaattgaa;read_names=HWI-D00104:165:C29AHACXX:8:2203:20864:5318,HWI-D00104:165:C29AHACXX:8:2307:13544:24554,HWI-D00104:165:C29AHACXX:8:2301:5906:44096,HWI-D00104:165:C29AHACXX:8:2306:11010:24660,HWI-D00104:165:C29AHACXX:8:2304:2576:13670,HWI-D00104:165:C29AHACXX:8:2206:18429:17391,HWI-D00104:165:C29AHACXX:8:2204:18181:100256,HWI-D00104:165:C29AHACXX:8:1302:8633:70814,HWI-D00104:165:C29AHACXX:8:2202:18530:90380,HWI-D00104:165:C29AHACXX:8:1205:16513:95160,HWI-D00104:165:C29AHACXX:8:1106:9875:71247,HWI-D00104:165:C29AHACXX:8:1102:3772:95539,HWI-D00104:165:C29AHACXX:8:1206:6822:89050,HWI-D00104:165:C29AHACXX:8:2303:12565:73114,HWI-D00104:165:C29AHACXX:8:2204:6153:13584,HWI-D00104:165:C29AHACXX:8:2203:10282:85243,HWI-D00104:165:C29AHACXX:8:1304:14525:47447,HWI-D00104:165:C29AHACXX:8:1106:10303:27860,HWI-D00104:165:C29AHACXX:8:2209:2937:61034,HWI-D00104:165:C29AHACXX:8:2301:8379:56766,HWI-D00104:165:C29AHACXX:8:2108:13964:57878,HWI-D00104:165:C29AHACXX:8:1304:13479:89008,HWI-D00104:165:C29AHACXX:8:1102:12584:23257,HWI-D00104:165:C29AHACXX:8:1104:1495:84832,HWI-D00104:165:C29AHACXX:8:1301:3989:40678,HWI-D00104:165:C29AHACXX:8:2206:13425:2108,HWI-D00104:165:C29AHACXX:8:1304:15906:70368,HWI-D00104:165:C29AHACXX:8:2206:3893:76197,HWI-D00104:165:C29AHACXX:8:2102:3262:66711,HWI-D00104:165:C29AHACXX:8:2206:8153:28857,HWI-D00104:165:C29AHACXX:8:2303:10250:64028;sequence=TACAGTAATTTCGAATTTCTCTTTTCACCTATCTGTTTGGTGTTTTAATGTTATTTTTGGTTTGTTCAAATATAAAATTAATTAGTTTTTATTG;start=126643;subtype=IES;support_ref=8;support_variant=31;type=IES;
scaffold51_25_with_IES	MILORD	internal_eliminated_sequence	126643	126738	.	.	.	ID=MILORD.25.126643.126738;Name=MILORD.25.126643.126738;bounded_by_ta=TRUE;common_boundary=LEFT;end=126738;ies_id=IESPGM.PTET51.1.25.115390;ies_left_dist=0;ies_min_dist=0;ies_right_dist=-2;junction_seq=aagcattattaaagaTAttcaaaaattgaaaa;read_names=HWI-D00104:165:C29AHACXX:8:1206:4120:37164,HWI-D00104:165:C29AHACXX:8:1205:12649:6410,HWI-D00104:165:C29AHACXX:8:1305:8092:17919;sequence=TACAGTAATTTCGAATTTCTCTTTTCACCTATCTGTTTGGTGTTTTAATGTTATTTTTGGTTTGTTCAAATATAAAATTAATTAGTTTTTATTGTA;start=126643;subtype=PARTIAL_EXTERNAL;support_ref=8;support_variant=3;type=ALTERNATIVE;
scaffold51_25_with_IES	MILORD	internal_eliminated_sequence	126643	126788	.	.	.	ID=MILORD.25.126643.126788;Name=MILORD.25.126643.126788;bounded_by_ta=TRUE;common_boundary=LEFT;end=126788;ies_id=IESPGM.PTET51.1.25.115390;ies_left_dist=0;ies_min_dist=0;ies_right_dist=-52;junction_seq=aagcattattaaagaTAtttgattaataaaat;read_names=HWI-D00104:165:C29AHACXX:8:1309:9881:50190,HWI-D00104:165:C29AHACXX:8:2308:8176:82281,HWI-D00104:165:C29AHACXX:8:1307:16910:65917,HWI-D00104:165:C29AHACXX:8:2206:17526:59374;sequence=TACAGTAATTTCGAATTTCTCTTTTCACCTATCTGTTTGGTGTTTTAATGTTATTTTTGGTTTGTTCAAATATAAAATTAATTAGTTTTTATTGTATATTCAAAAATTGAAAATATAATAAATTAAAGAACACTAGAAATAAACAG;start=126643;subtype=PARTIAL_EXTERNAL;support_ref=8;support_variant=4;type=ALTERNATIVE;
scaffold51_25_with_IES	MILORD	internal_eliminated_sequence	127795	127838	.	.	.	ID=MILORD.25.127795.127838;Name=MILORD.25.127795.127838;bounded_by_ta=TRUE;common_boundary=Both;end=127838;ies_id=IESPGM.PTET51.1.25.116448;ies_left_dist=0;ies_min_dist=0;ies_right_dist=0;junction_seq=tttttaaagaacgttTAaatcagtcaattgat;read_names=HWI-D00104:165:C29AHACXX:8:2305:10275:97528,HWI-D00104:165:C29AHACXX:8:1206:3196:60736,HWI-D00104:165:C29AHACXX:8:1103:11860:67923,HWI-D00104:165:C29AHACXX:8:2207:20638:28023,HWI-D00104:165:C29AHACXX:8:2203:7715:7660,HWI-D00104:165:C29AHACXX:8:1103:11853:54192,HWI-D00104:165:C29AHACXX:8:1108:8631:47507,HWI-D00104:165:C29AHACXX:8:2203:4385:79954,HWI-D00104:165:C29AHACXX:8:2101:17371:6743,HWI-D00104:165:C29AHACXX:8:2101:10470:77973,HWI-D00104:165:C29AHACXX:8:1102:2013:60920,HWI-D00104:165:C29AHACXX:8:2105:12171:56062,HWI-D00104:165:C29AHACXX:8:1306:10146:5969,HWI-D00104:165:C29AHACXX:8:2207:17936:21369,HWI-D00104:165:C29AHACXX:8:2108:20642:56054,HWI-D00104:165:C29AHACXX:8:2306:7176:72489,HWI-D00104:165:C29AHACXX:8:2206:7116:36621,HWI-D00104:165:C29AHACXX:8:2102:2792:27653,HWI-D00104:165:C29AHACXX:8:1101:7258:71301,HWI-D00104:165:C29AHACXX:8:1204:14703:56117,HWI-D00104:165:C29AHACXX:8:2101:16358:35794,HWI-D00104:165:C29AHACXX:8:2201:18804:38962,HWI-D00104:165:C29AHACXX:8:2302:4833:48586,HWI-D00104:165:C29AHACXX:8:2305:10341:61709,HWI-D00104:165:C29AHACXX:8:2101:8587:17565,HWI-D00104:165:C29AHACXX:8:2101:15832:99081,HWI-D00104:165:C29AHACXX:8:1107:20692:41504,HWI-D00104:165:C29AHACXX:8:2103:17135:15414,HWI-D00104:165:C29AHACXX:8:1103:8395:21584,HWI-D00104:165:C29AHACXX:8:1104:5193:76737,HWI-D00104:165:C29AHACXX:8:2207:18184:93099,HWI-D00104:165:C29AHACXX:8:1102:2286:79578;sequence=TATAGATGTTTTTATTCTAAAATCATTAAACAATTTATTAATTA;start=127795;subtype=IES;support_ref=10;support_variant=32;type=IES;
scaffold51_25_with_IES	MILORD	internal_eliminated_sequence	132739	132767	.	.	.	ID=MILORD.25.132739.132767;Name=MILORD.25.132739.132767;bounded_by_ta=TRUE;common_boundary=Both;end=132767;ies_id=IESPGM.PTET51.1.25.121348;ies_left_dist=0;ies_min_dist=0;ies_right_dist=0;junction_seq=tgcatgtcttaaattTActtctttaatatact;read_names=HWI-D00104:165:C29AHACXX:8:2206:8506:18090;sequence=TATAGATTATTTCAATTCCAAATTTATTA;start=132739;subtype=IES;support_ref=0;support_variant=1;type=IES;
scaffold51_25_with_IES	MILORD	internal_eliminated_sequence	133787	133813	.	.	.	ID=MILORD.25.133787.133813;Name=MILORD.25.133787.133813;bounded_by_ta=TRUE;common_boundary=Both;end=133813;ies_id=IESPGM.PTET51.1.25.122367;ies_left_dist=0;ies_min_dist=0;ies_right_dist=0;junction_seq=atacatataaattgaTActttggatgatattt;read_names=HWI-D00104:165:C29AHACXX:8:1301:15940:29772,HWI-D00104:165:C29AHACXX:8:2301:9500:76951,HWI-D00104:165:C29AHACXX:8:2209:6979:30562,HWI-D00104:165:C29AHACXX:8:1101:13226:13534,HWI-D00104:165:C29AHACXX:8:1206:19226:23773,HWI-D00104:165:C29AHACXX:8:2302:2875:77452,HWI-D00104:165:C29AHACXX:8:1103:4917:22306,HWI-D00104:165:C29AHACXX:8:2102:20597:31767,HWI-D00104:165:C29AHACXX:8:1102:14863:23750,HWI-D00104:165:C29AHACXX:8:2306:12516:60103,HWI-D00104:165:C29AHACXX:8:2308:9850:91262,HWI-D00104:165:C29AHACXX:8:1107:5470:67524,HWI-D00104:165:C29AHACXX:8:2305:18700:92766,HWI-D00104:165:C29AHACXX:8:2303:1226:33968,HWI-D00104:165:C29AHACXX:8:1203:18891:43154,HWI-D00104:165:C29AHACXX:8:1301:7897:32498,HWI-D00104:165:C29AHACXX:8:1309:7481:26767,HWI-D00104:165:C29AHACXX:8:2306:6930:26993,HWI-D00104:165:C29AHACXX:8:1204:15106:21587,HWI-D00104:165:C29AHACXX:8:1101:6708:34415,HWI-D00104:165:C29AHACXX:8:2204:11437:6785,HWI-D00104:165:C29AHACXX:8:1301:4406:20659,HWI-D00104:165:C29AHACXX:8:2304:14532:89604,HWI-D00104:165:C29AHACXX:8:1302:5708:7868,HWI-D00104:165:C29AHACXX:8:1305:19371:20964,HWI-D00104:165:C29AHACXX:8:2306:3069:20943,HWI-D00104:165:C29AHACXX:8:2305:11714:71735,HWI-D00104:165:C29AHACXX:8:1102:14129:50727,HWI-D00104:165:C29AHACXX:8:1107:6630:90095,HWI-D00104:165:C29AHACXX:8:2206:3619:87212,HWI-D00104:165:C29AHACXX:8:1302:11404:34405,HWI-D00104:165:C29AHACXX:8:1104:10967:95878,HWI-D00104:165:C29AHACXX:8:2304:6089:63316,HWI-D00104:165:C29AHACXX:8:2301:10630:80303,HWI-D00104:165:C29AHACXX:8:1203:14980:19835,HWI-D00104:165:C29AHACXX:8:2303:1642:37805,HWI-D00104:165:C29AHACXX:8:2306:9169:83370;sequence=TAGTGTAGAAATATATTTATATAACAA;start=133787;subtype=IES;support_ref=18;support_variant=37;type=IES;
scaffold51_25_with_IES	MILORD	internal_eliminated_sequence	135387	135413	.	.	.	ID=MILORD.25.135387.135413;Name=MILORD.25.135387.135413;bounded_by_ta=TRUE;common_boundary=Both;end=135413;ies_id=IESPGM.PTET51.1.25.123940;ies_left_dist=0;ies_min_dist=0;ies_right_dist=0;junction_seq=acaagataataatgtTAgacaatatccaagat;read_names=HWI-D00104:165:C29AHACXX:8:1108:9932:49455,HWI-D00104:165:C29AHACXX:8:2203:10106:85401,HWI-D00104:165:C29AHACXX:8:2306:14756:31458,HWI-D00104:165:C29AHACXX:8:1103:8830:12358,HWI-D00104:165:C29AHACXX:8:1303:5955:67095,HWI-D00104:165:C29AHACXX:8:2102:12620:36248,HWI-D00104:165:C29AHACXX:8:1104:8739:29021,HWI-D00104:165:C29AHACXX:8:1101:7549:17358,HWI-D00104:165:C29AHACXX:8:2307:15922:20786,HWI-D00104:165:C29AHACXX:8:2205:3606:94390,HWI-D00104:165:C29AHACXX:8:1309:17697:78503,HWI-D00104:165:C29AHACXX:8:2303:11739:98720,HWI-D00104:165:C29AHACXX:8:1306:8020:26424,HWI-D00104:165:C29AHACXX:8:2303:3491:64110,HWI-D00104:165:C29AHACXX:8:2305:12450:101337,HWI-D00104:165:C29AHACXX:8:2108:6429:52823,HWI-D00104:165:C29AHACXX:8:1104:2222:61180,HWI-D00104:165:C29AHACXX:8:1306:13997:88165,HWI-D00104:165:C29AHACXX:8:2306:18378:76067,HWI-D00104:165:C29AHACXX:8:2101:12725:20969,HWI-D00104:165:C29AHACXX:8:1202:4052:24718,HWI-D00104:165:C29AHACXX:8:1103:17248:70470,HWI-D00104:165:C29AHACXX:8:1304:2642:4480,HWI-D00104:165:C29AHACXX:8:2103:3927:93966,HWI-D00104:165:C29AHACXX:8:1201:5579:64033,HWI-D00104:165:C29AHACXX:8:2104:18449:89356,HWI-D00104:165:C29AHACXX:8:2102:8798:67502,HWI-D00104:165:C29AHACXX:8:1201:13725:72988,HWI-D00104:165:C29AHACXX:8:2302:8943:59540,HWI-D00104:165:C29AHACXX:8:2104:3440:33900,HWI-D00104:165:C29AHACXX:8:2101:4603:8342,HWI-D00104:165:C29AHACXX:8:1102:11562:13240,HWI-D00104:165:C29AHACXX:8:2302:9196:19022,HWI-D00104:165:C29AHACXX:8:2205:12745:62371,HWI-D00104:165:C29AHACXX:8:2307:19157:98649,HWI-D00104:165:C29AHACXX:8:1108:6475:17878,HWI-D00104:165:C29AHACXX:8:2104:15741:27101,HWI-D00104:165:C29AHACXX:8:2209:8464:81460,HWI-D00104:165:C29AHACXX:8:2209:2991:10542,HWI-D00104:165:C29AHACXX:8:1101:16257:56994,HWI-D00104:165:C29AHACXX:8:1101:15642:43953,HWI-D00104:165:C29AHACXX:8:2101:6335:2049,HWI-D00104:165:C29AHACXX:8:1204:20333:82045,HWI-D00104:165:C29AHACXX:8:1102:14720:10604,HWI-D00104:165:C29AHACXX:8:2304:7813:18155,HWI-D00104:165:C29AHACXX:8:2301:7679:34561,HWI-D00104:165:C29AHACXX:8:2304:9309:92025,HWI-D00104:165:C29AHACXX:8:2301:10707:26679,HWI-D00104:165:C29AHACXX:8:1202:1848:32927,HWI-D00104:165:C29AHACXX:8:2301:14571:73581,HWI-D00104:165:C29AHACXX:8:2202:13192:38425,HWI-D00104:165:C29AHACXX:8:1302:18770:92493,HWI-D00104:165:C29AHACXX:8:2102:10513:35371,HWI-D00104:165:C29AHACXX:8:2209:10360:95623,HWI-D00104:165:C29AHACXX:8:2205:19715:97347,HWI-D00104:165:C29AHACXX:8:1105:8055:38747,HWI-D00104:165:C29AHACXX:8:1309:12981:4610,HWI-D00104:165:C29AHACXX:8:1205:8540:51057,HWI-D00104:165:C29AHACXX:8:1303:2329:14577,HWI-D00104:165:C29AHACXX:8:1306:16533:9732,HWI-D00104:165:C29AHACXX:8:1305:16758:24931,HWI-D00104:165:C29AHACXX:8:2207:2039:74469;sequence=TATAGTATAAAATAAGACATTTAATTA;start=135387;subtype=IES;support_ref=9;support_variant=62;type=IES;
scaffold51_25_with_IES	MILORD	internal_eliminated_sequence	135803	135850	.	.	.	ID=MILORD.25.135803.135850;Name=MILORD.25.135803.135850;bounded_by_ta=TRUE;common_boundary=Both;end=135850;ies_id=IESPGM.PTET51.1.25.124329;ies_left_dist=0;ies_min_dist=0;ies_right_dist=0;junction_seq=tttcaggaaaatagaTAcaacaaaacctagct;read_names=HWI-D00104:165:C29AHACXX:8:1104:1623:60249,HWI-D00104:165:C29AHACXX:8:2209:7665:58458,HWI-D00104:165:C29AHACXX:8:1107:8619:11933,HWI-D00104:165:C29AHACXX:8:1102:14284:77732,HWI-D00104:165:C29AHACXX:8:1104:1462:49846,HWI-D00104:165:C29AHACXX:8:2209:4910:72853,HWI-D00104:165:C29AHACXX:8:2308:13222:74329,HWI-D00104:165:C29AHACXX:8:2103:8599:50736,HWI-D00104:165:C29AHACXX:8:1204:16721:27322,HWI-D00104:165:C29AHACXX:8:1301:17627:9432,HWI-D00104:165:C29AHACXX:8:1202:3613:96704,HWI-D00104:165:C29AHACXX:8:1205:7207:25499,HWI-D00104:165:C29AHACXX:8:2101:14968:54742,HWI-D00104:165:C29AHACXX:8:1306:1319:22877,HWI-D00104:165:C29AHACXX:8:2104:7678:63706,HWI-D00104:165:C29AHACXX:8:1106:10751:84404,HWI-D00104:165:C29AHACXX:8:1102:15549:76550,HWI-D00104:165:C29AHACXX:8:1204:3360:40095,HWI-D00104:165:C29AHACXX:8:2102:13821:34032,HWI-D00104:165:C29AHACXX:8:2304:6982:88479,HWI-D00104:165:C29AHACXX:8:1202:16099:27524;sequence=TACACTTATTTACTATCTTATTAAAATTCAGATACAATATTCATACTG;start=135803;subtype=IES;support_ref=10;support_variant=21;type=IES;
scaffold51_25_with_IES	MILORD	internal_eliminated_sequence	136424	136451	.	.	.	ID=MILORD.25.136424.136451;Name=MILORD.25.136424.136451;bounded_by_ta=TRUE;common_boundary=Both;end=136451;ies_id=IESPGM.PTET51.1.25.124902;ies_left_dist=0;ies_min_dist=0;ies_right_dist=0;junction_seq=ttcgctttttaatgtTAcccaacccaattgta;read_names=HWI-D00104:165:C29AHACXX:8:2305:3009:19180,HWI-D00104:165:C29AHACXX:8:2104:5831:29513,HWI-D00104:165:C29AHACXX:8:2105:2386:97366,HWI-D00104:165:C29AHACXX:8:1206:17604:68212,HWI-D00104:165:C29AHACXX:8:2302:12700:62550,HWI-D00104:165:C29AHACXX:8:1309:6104:79056,HWI-D00104:165:C29AHACXX:8:2101:13749:15880,HWI-D00104:165:C29AHACXX:8:1305:14940:66385,HWI-D00104:165:C29AHACXX:8:1104:14538:65184,HWI-D00104:165:C29AHACXX:8:2306:14741:76431,HWI-D00104:165:C29AHACXX:8:1302:4811:57864,HWI-D00104:165:C29AHACXX:8:2108:11639:20493,HWI-D00104:165:C29AHACXX:8:1301:9170:8226,HWI-D00104:165:C29AHACXX:8:1304:15932:63243,HWI-D00104:165:C29AHACXX:8:1104:9773:43603,HWI-D00104:165:C29AHACXX:8:1201:6882:80787,HWI-D00104:165:C29AHACXX:8:1202:10697:43628,HWI-D00104:165:C29AHACXX:8:2209:5198:14460,HWI-D00104:165:C29AHACXX:8:2101:16619:98485,HWI-D00104:165:C29AHACXX:8:2302:10428:67369,HWI-D00104:165:C29AHACXX:8:2303:14646:13249,HWI-D00104:165:C29AHACXX:8:1303:15532:95335,HWI-D00104:165:C29AHACXX:8:2202:9278:99773,HWI-D00104:165:C29AHACXX:8:1304:6944:11251,HWI-D00104:165:C29AHACXX:8:1301:2439:37904,HWI-D00104:165:C29AHACXX:8:2201:4080:50239,HWI-D00104:165:C29AHACXX:8:1105:10861:59102;sequence=TATAGTAAATGTACCAATTATTTTATTA;start=136424;subtype=IES;support_ref=2;support_variant=27;type=IES;
scaffold51_25_with_IES	MILORD	internal_eliminated_sequence	136497	136651	.	.	.	ID=MILORD.25.136497.136651;Name=MILORD.25.136497.136651;bounded_by_ta=TRUE;common_boundary=Both;end=136651;ies_id=IESPGM.PTET51.1.25.124947;ies_left_dist=0;ies_min_dist=0;ies_right_dist=0;junction_seq=aattataatacttaaTAttatccattgaatgt;read_names=HWI-D00104:165:C29AHACXX:8:2307:14282:26236,HWI-D00104:165:C29AHACXX:8:1108:9245:99514,HWI-D00104:165:C29AHACXX:8:1307:1716:86950,HWI-D00104:165:C29AHACXX:8:2303:10521:81765,HWI-D00104:165:C29AHACXX:8:1301:17956:79562,HWI-D00104:165:C29AHACXX:8:1106:17892:41346,HWI-D00104:165:C29AHACXX:8:2103:19894:22309,HWI-D00104:165:C29AHACXX:8:2103:15525:27505,HWI-D00104:165:C29AHACXX:8:1206:18050:91844,HWI-D00104:165:C29AHACXX:8:1202:13575:75523,HWI-D00104:165:C29AHACXX:8:2305:17974:4038,HWI-D00104:165:C29AHACXX:8:2104:5424:86905,HWI-D00104:165:C29AHACXX:8:2305:4347:19320,HWI-D00104:165:C29AHACXX:8:1101:2527:30346,HWI-D00104:165:C29AHACXX:8:1106:14266:54983,HWI-D00104:165:C29AHACXX:8:2207:9620:6391,HWI-D00104:165:C29AHACXX:8:1309:17250:4035,HWI-D00104:165:C29AHACXX:8:1301:13913:4347;sequence=TACAGTAGAATTGTTTAGTTTTTCAAAATTATGTTTTATACATGGAATTTTATAAGATTTGTATATTCTATGTTTTATCTAATCAAATTATAAATACAAATATGATTATTTATTTTGAATTTAATAGAAACTACAAAATATTTCAAATCTAAGTT;start=136497;subtype=IES;support_ref=0;support_variant=18;type=IES;
scaffold51_25_with_IES	MILORD	internal_eliminated_sequence	138124	138152	.	.	.	ID=MILORD.25.138124.138152;Name=MILORD.25.138124.138152;bounded_by_ta=TRUE;common_boundary=Both;end=138152;ies_id=IESPGM.PTET51.1.25.126419;ies_left_dist=0;ies_min_dist=0;ies_right_dist=0;junction_seq=catctaatcgacatgTAtcattgaatcaaata;read_names=HWI-D00104:165:C29AHACXX:8:2207:6980:31091,HWI-D00104:165:C29AHACXX:8:1202:6839:73240,HWI-D00104:165:C29AHACXX:8:2209:10945:75321,HWI-D00104:165:C29AHACXX:8:2302:8484:61621,HWI-D00104:165:C29AHACXX:8:2305:8864:18160,HWI-D00104:165:C29AHACXX:8:1101:13290:8060,HWI-D00104:165:C29AHACXX:8:1102:6484:81295,HWI-D00104:165:C29AHACXX:8:2103:8781:18638,HWI-D00104:165:C29AHACXX:8:2205:13128:35131,HWI-D00104:165:C29AHACXX:8:1205:16616:100488,HWI-D00104:165:C29AHACXX:8:1305:11730:51272,HWI-D00104:165:C29AHACXX:8:2204:19883:26434,HWI-D00104:165:C29AHACXX:8:2105:19265:66548,HWI-D00104:165:C29AHACXX:8:2102:7253:73155,HWI-D00104:165:C29AHACXX:8:2202:17080:31409,HWI-D00104:165:C29AHACXX:8:2209:5326:76980,HWI-D00104:165:C29AHACXX:8:1104:16726:12565,HWI-D00104:165:C29AHACXX:8:2102:6227:52128,HWI-D00104:165:C29AHACXX:8:2202:7093:51243,HWI-D00104:165:C29AHACXX:8:1306:16671:41929,HWI-D00104:165:C29AHACXX:8:2105:19887:4684,HWI-D00104:165:C29AHACXX:8:2303:18949:93630,HWI-D00104:165:C29AHACXX:8:2206:17599:35930,HWI-D00104:165:C29AHACXX:8:2304:5509:74358,HWI-D00104:165:C29AHACXX:8:2302:12642:21750,HWI-D00104:165:C29AHACXX:8:1307:11891:63701,HWI-D00104:165:C29AHACXX:8:1107:14377:25694,HWI-D00104:165:C29AHACXX:8:1302:7530:49960,HWI-D00104:165:C29AHACXX:8:2301:16133:53104,HWI-D00104:165:C29AHACXX:8:1106:5805:19069,HWI-D00104:165:C29AHACXX:8:1103:16938:97136,HWI-D00104:165:C29AHACXX:8:2303:4239:76863,HWI-D00104:165:C29AHACXX:8:2202:2819:19356,HWI-D00104:165:C29AHACXX:8:1303:12586:18566,HWI-D00104:165:C29AHACXX:8:1302:7517:18857;sequence=TATAGAAGGAATCTATTTCATTTTATATG;start=138124;subtype=IES;support_ref=12;support_variant=35;type=IES;
scaffold51_25_with_IES	MILORD	internal_eliminated_sequence	139324	139453	.	.	.	ID=MILORD.25.139324.139453;Name=MILORD.25.139324.139453;bounded_by_ta=TRUE;common_boundary=RIGHT;end=139453;ies_id=IESPGM.PTET51.1.25.127592;ies_left_dist=2;ies_min_dist=0;ies_right_dist=0;junction_seq=aagcaactgctttacTAtataatagcatttgg;read_names=HWI-D00104:165:C29AHACXX:8:2103:11594:13117;sequence=TATATGGTCAGTACACATATCTTTTATTCGACTTTATATAAATGCTATTTAATTATTTGAGAATCATGATATTAATAAAGGCACTATTATTTTAATTATAGAAAACTTAGACCATCTTTCGTCATGACTG;start=139324;subtype=PARTIAL_EXTERNAL;support_ref=6;support_variant=1;type=ALTERNATIVE;
scaffold51_25_with_IES	MILORD	internal_eliminated_sequence	139326	139453	.	.	.	ID=MILORD.25.139326.139453;Name=MILORD.25.139326.139453;bounded_by_ta=TRUE;common_boundary=Both;end=139453;ies_id=IESPGM.PTET51.1.25.127592;ies_left_dist=0;ies_min_dist=0;ies_right_dist=0;junction_seq=gcaactgctttactaTAtataatagcatttgg;read_names=HWI-D00104:165:C29AHACXX:8:2101:17892:83389,HWI-D00104:165:C29AHACXX:8:1206:18085:78328,HWI-D00104:165:C29AHACXX:8:2204:16775:89816,HWI-D00104:165:C29AHACXX:8:2204:14613:63897,HWI-D00104:165:C29AHACXX:8:2203:3322:11121,HWI-D00104:165:C29AHACXX:8:2204:8837:68896,HWI-D00104:165:C29AHACXX:8:2205:4088:14088,HWI-D00104:165:C29AHACXX:8:1306:6213:51268,HWI-D00104:165:C29AHACXX:8:2203:8154:84998,HWI-D00104:165:C29AHACXX:8:1201:5338:60092,HWI-D00104:165:C29AHACXX:8:1104:10780:62436,HWI-D00104:165:C29AHACXX:8:1102:16445:49552,HWI-D00104:165:C29AHACXX:8:1107:16167:4647,HWI-D00104:165:C29AHACXX:8:2201:6659:46239,HWI-D00104:165:C29AHACXX:8:1306:9505:59836,HWI-D00104:165:C29AHACXX:8:1304:14195:98615,HWI-D00104:165:C29AHACXX:8:2202:13532:23182,HWI-D00104:165:C29AHACXX:8:2305:15512:69832,HWI-D00104:165:C29AHACXX:8:2301:11074:79305,HWI-D00104:165:C29AHACXX:8:1206:1472:53662,HWI-D00104:165:C29AHACXX:8:1302:9379:31795,HWI-D00104:165:C29AHACXX:8:2303:3111:47715,HWI-D00104:165:C29AHACXX:8:2103:3909:86236,HWI-D00104:165:C29AHACXX:8:1104:6726:11329,HWI-D00104:165:C29AHACXX:8:2202:5407:54714,HWI-D00104:165:C29AHACXX:8:2201:6300:88365,HWI-D00104:165:C29AHACXX:8:1101:20495:25907,HWI-D00104:165:C29AHACXX:8:1304:15175:65327,HWI-D00104:165:C29AHACXX:8:2302:12258:75984,HWI-D00104:165:C29AHACXX:8:2102:16659:82769,HWI-D00104:165:C29AHACXX:8:1303:20598:49100,HWI-D00104:165:C29AHACXX:8:1302:1336:41315,HWI-D00104:165:C29AHACXX:8:2304:18222:22361,HWI-D00104:165:C29AHACXX:8:1305:15075:44259,HWI-D00104:165:C29AHACXX:8:2302:15724:56293,HWI-D00104:165:C29AHACXX:8:2302:3283:32427,HWI-D00104:165:C29AHACXX:8:1304:8543:22707,HWI-D00104:165:C29AHACXX:8:1203:11592:31720,HWI-D00104:165:C29AHACXX:8:1304:17394:47974,HWI-D00104:165:C29AHACXX:8:2102:5844:3267,HWI-D00104:165:C29AHACXX:8:1107:14507:36064;sequence=TATGGTCAGTACACATATCTTTTATTCGACTTTATATAAATGCTATTTAATTATTTGAGAATCATGATATTAATAAAGGCACTATTATTTTAATTATAGAAAACTTAGACCATCTTTCGTCATGACTG;start=139326;subtype=IES;support_ref=10;support_variant=41;type=IES;
scaffold51_25_with_IES	MILORD	internal_eliminated_sequence	140298	140361	.	.	.	ID=MILORD.25.140298.140361;Name=MILORD.25.140298.140361;bounded_by_ta=TRUE;common_boundary=Both;end=140361;ies_id=IESPGM.PTET51.1.25.128436;ies_left_dist=0;ies_min_dist=0;ies_right_dist=0;junction_seq=atgtaggttagcaaaTAcagaataatagagcc;read_names=HWI-D00104:165:C29AHACXX:8:2306:6417:84284,HWI-D00104:165:C29AHACXX:8:2202:7008:59965,HWI-D00104:165:C29AHACXX:8:2201:13912:16250,HWI-D00104:165:C29AHACXX:8:2301:15461:75724,HWI-D00104:165:C29AHACXX:8:2201:3242:22862,HWI-D00104:165:C29AHACXX:8:2102:1424:28496,HWI-D00104:165:C29AHACXX:8:2303:20197:10588,HWI-D00104:165:C29AHACXX:8:1206:9083:4825,HWI-D00104:165:C29AHACXX:8:1307:9756:19316,HWI-D00104:165:C29AHACXX:8:2308:20931:10076,HWI-D00104:165:C29AHACXX:8:2201:8333:99634,HWI-D00104:165:C29AHACXX:8:2304:14272:58198;sequence=TATTGTGAAGAGTAGTTTTAATCCTATATCAATTTCTTTTTTCTATTAGGAAATAATTCCACAA;start=140298;subtype=IES;support_ref=8;support_variant=12;type=IES;
scaffold51_25_with_IES	MILORD	internal_eliminated_sequence	141406	141488	.	.	.	ID=MILORD.25.141406.141488;Name=MILORD.25.141406.141488;bounded_by_ta=TRUE;common_boundary=Both;end=141488;ies_id=IESPGM.PTET51.1.25.129480;ies_left_dist=0;ies_min_dist=0;ies_right_dist=0;junction_seq=aattcctgcattcaaTAttttctacattgtac;read_names=HWI-D00104:165:C29AHACXX:8:2103:13162:51814,HWI-D00104:165:C29AHACXX:8:1108:16389:17614,HWI-D00104:165:C29AHACXX:8:1102:6523:36443,HWI-D00104:165:C29AHACXX:8:1101:13377:99446,HWI-D00104:165:C29AHACXX:8:1101:18515:60247;sequence=TACAGCATTAATAGTTTTACAATTATAATTTAATTGATTAATAACCAAATAATATTAAATATAACATATAAATAATTCAACTG;start=141406;subtype=IES;support_ref=1;support_variant=5;type=IES;
scaffold51_25_with_IES	MILORD	internal_eliminated_sequence	141506	141585	.	.	.	ID=MILORD.25.141506.141585;Name=MILORD.25.141506.141585;bounded_by_ta=TRUE;common_boundary=Both;end=141585;ies_id=IESPGM.PTET51.1.25.129497;ies_left_dist=0;ies_min_dist=0;ies_right_dist=0;junction_seq=ttttctacattgtacTAccaacatcatcttat;read_names=HWI-D00104:165:C29AHACXX:8:1303:11106:86545,HWI-D00104:165:C29AHACXX:8:2302:12402:68103;sequence=TACATTTAAAATGATCTATTTTTTGTTTATATTATTATAATTGAATATAATGAATTCGATAAATTAATTTAAATCATCAC;start=141506;subtype=IES;support_ref=0;support_variant=2;type=IES;
scaffold51_25_with_IES	MILORD	internal_eliminated_sequence	142101	142217	.	.	.	ID=MILORD.25.142101.142217;Name=MILORD.25.142101.142217;bounded_by_ta=TRUE;common_boundary=None;end=142217;ies_id=IESPGM.PTET51.1.25.130010;ies_left_dist=-2;ies_min_dist=2;ies_right_dist=-2;junction_seq=ggtgaagatgcattaTActtaattttgcctta;read_names=HWI-D00104:165:C29AHACXX:8:1301:6825:44101,HWI-D00104:165:C29AHACXX:8:1102:19171:18871,HWI-D00104:165:C29AHACXX:8:2305:16216:24051,HWI-D00104:165:C29AHACXX:8:2306:13921:5506,HWI-D00104:165:C29AHACXX:8:1303:19450:72902,HWI-D00104:165:C29AHACXX:8:1104:2737:74091,HWI-D00104:165:C29AHACXX:8:2305:8514:61879,HWI-D00104:165:C29AHACXX:8:2302:17838:2113,HWI-D00104:165:C29AHACXX:8:1107:9694:25534,HWI-D00104:165:C29AHACXX:8:1304:5693:82764,HWI-D00104:165:C29AHACXX:8:2304:7628:36477,HWI-D00104:165:C29AHACXX:8:2203:6524:24773,HWI-D00104:165:C29AHACXX:8:1106:19623:80112,HWI-D00104:165:C29AHACXX:8:1304:19807:34973,HWI-D00104:165:C29AHACXX:8:1108:6806:94157,HWI-D00104:165:C29AHACXX:8:2102:16295:48490,HWI-D00104:165:C29AHACXX:8:1205:9470:41561,HWI-D00104:165:C29AHACXX:8:2103:6280:47140,HWI-D00104:165:C29AHACXX:8:1101:10225:94225,HWI-D00104:165:C29AHACXX:8:2201:6842:28060,HWI-D00104:165:C29AHACXX:8:1108:10105:90022,HWI-D00104:165:C29AHACXX:8:1204:13073:40005,HWI-D00104:165:C29AHACXX:8:1202:2560:77587,HWI-D00104:165:C29AHACXX:8:2306:5161:7357,HWI-D00104:165:C29AHACXX:8:1203:19245:12057,HWI-D00104:165:C29AHACXX:8:1108:1619:24185,HWI-D00104:165:C29AHACXX:8:2305:17859:25622,HWI-D00104:165:C29AHACXX:8:1302:13999:38377,HWI-D00104:165:C29AHACXX:8:2101:11428:14994,HWI-D00104:165:C29AHACXX:8:1202:5811:38744,HWI-D00104:165:C29AHACXX:8:2204:14571:16345,HWI-D00104:165:C29AHACXX:8:2306:3589:38335,HWI-D00104:165:C29AHACXX:8:2104:5664:65087,HWI-D00104:165:C29AHACXX:8:2102:14187:6678,HWI-D00104:165:C29AHACXX:8:2308:8863:42498,HWI-D00104:165:C29AHACXX:8:2203:20300:96201,HWI-D00104:165:C29AHACXX:8:1108:5611:94061,HWI-D00104:165:C29AHACXX:8:1301:11756:57740,HWI-D00104:165:C29AHACXX:8:1306:12889:65408;sequence=TATACATGATTTAAATGATTCTTTTGATTTACTAAATAAATCTTTAAATAATTCTATCATTAGATTAAGTATTAACAATATCTAGGAATATATTCTGATCCACAAATTCACTTACTA;start=142101;subtype=OVERLAPPING;support_ref=10;support_variant=39;type=ALTERNATIVE;
scaffold51_25_with_IES	MILORD	internal_eliminated_sequence	143140	143183	.	.	.	ID=MILORD.25.143140.143183;Name=MILORD.25.143140.143183;bounded_by_ta=TRUE;common_boundary=Both;end=143183;ies_id=IESPGM.PTET51.1.25.130934;ies_left_dist=0;ies_min_dist=0;ies_right_dist=0;junction_seq=gaggcatcgtgattgTAccattgaatttatat;read_names=HWI-D00104:165:C29AHACXX:8:1108:7860:96174,HWI-D00104:165:C29AHACXX:8:2209:11356:51320,HWI-D00104:165:C29AHACXX:8:2307:1766:90896,HWI-D00104:165:C29AHACXX:8:1106:7905:74786,HWI-D00104:165:C29AHACXX:8:1305:5037:95290,HWI-D00104:165:C29AHACXX:8:1306:10948:29657,HWI-D00104:165:C29AHACXX:8:2303:8020:39111,HWI-D00104:165:C29AHACXX:8:2102:10605:22998,HWI-D00104:165:C29AHACXX:8:2301:15565:56561,HWI-D00104:165:C29AHACXX:8:1105:4810:97197,HWI-D00104:165:C29AHACXX:8:1304:15421:89027,HWI-D00104:165:C29AHACXX:8:1201:8364:61861,HWI-D00104:165:C29AHACXX:8:1203:1822:69411,HWI-D00104:165:C29AHACXX:8:1204:11582:71697,HWI-D00104:165:C29AHACXX:8:2306:19278:91831,HWI-D00104:165:C29AHACXX:8:1305:13674:84725,HWI-D00104:165:C29AHACXX:8:1206:2476:36805,HWI-D00104:165:C29AHACXX:8:2301:19913:28340,HWI-D00104:165:C29AHACXX:8:1106:11020:23013,HWI-D00104:165:C29AHACXX:8:2103:15153:5312,HWI-D00104:165:C29AHACXX:8:2207:15631:45979,HWI-D00104:165:C29AHACXX:8:2105:14943:84360,HWI-D00104:165:C29AHACXX:8:2204:18576:33136,HWI-D00104:165:C29AHACXX:8:2108:12996:53571,HWI-D00104:165:C29AHACXX:8:2201:2848:24671,HWI-D00104:165:C29AHACXX:8:2103:13341:70925,HWI-D00104:165:C29AHACXX:8:1203:6525:51644,HWI-D00104:165:C29AHACXX:8:1102:4355:78554,HWI-D00104:165:C29AHACXX:8:2101:14521:61699,HWI-D00104:165:C29AHACXX:8:2204:18401:27847,HWI-D00104:165:C29AHACXX:8:2101:4877:78140,HWI-D00104:165:C29AHACXX:8:1301:1379:64497,HWI-D00104:165:C29AHACXX:8:2305:3455:3624,HWI-D00104:165:C29AHACXX:8:1106:21025:71106,HWI-D00104:165:C29AHACXX:8:1105:11422:64871;sequence=TATACTTCTTATAATAGGGAACATGATTAATCTAAAACTTGCTA;start=143140;subtype=IES;support_ref=6;support_variant=35;type=IES;
scaffold51_25_with_IES	MILORD	internal_eliminated_sequence	143631	143660	.	.	.	ID=MILORD.25.143631.143660;Name=MILORD.25.143631.143660;bounded_by_ta=TRUE;common_boundary=Both;end=143660;ies_id=IESPGM.PTET51.1.25.131381;ies_left_dist=0;ies_min_dist=0;ies_right_dist=0;junction_seq=caggttacccatcagTAatcgatactaaatct;read_names=HWI-D00104:165:C29AHACXX:8:2302:2374:19439,HWI-D00104:165:C29AHACXX:8:1106:19354:16689,HWI-D00104:165:C29AHACXX:8:2301:5250:86931,HWI-D00104:165:C29AHACXX:8:1302:17556:28774,HWI-D00104:165:C29AHACXX:8:2103:4317:21919,HWI-D00104:165:C29AHACXX:8:1204:8119:25162,HWI-D00104:165:C29AHACXX:8:1107:20549:98478,HWI-D00104:165:C29AHACXX:8:2209:9240:98892,HWI-D00104:165:C29AHACXX:8:1309:9968:8942,HWI-D00104:165:C29AHACXX:8:2306:17880:27452,HWI-D00104:165:C29AHACXX:8:1106:17664:52698,HWI-D00104:165:C29AHACXX:8:2209:13773:9027,HWI-D00104:165:C29AHACXX:8:2305:12898:34013,HWI-D00104:165:C29AHACXX:8:2207:6430:61941,HWI-D00104:165:C29AHACXX:8:2307:18090:65759,HWI-D00104:165:C29AHACXX:8:2207:10287:78692,HWI-D00104:165:C29AHACXX:8:1202:20292:58282,HWI-D00104:165:C29AHACXX:8:2101:7959:100455;sequence=TATAGTTAGAAACAGGACTGAATTTGATTA;start=143631;subtype=IES;support_ref=3;support_variant=18;type=IES;
scaffold51_25_with_IES	MILORD	internal_eliminated_sequence	143793	143857	.	.	.	ID=MILORD.25.143793.143857;Name=MILORD.25.143793.143857;bounded_by_ta=TRUE;common_boundary=Both;end=143857;ies_id=IESPGM.PTET51.1.25.131513;ies_left_dist=0;ies_min_dist=0;ies_right_dist=0;junction_seq=aggttctgattgtgtTAtctggtaattcgtga;read_names=HWI-D00104:165:C29AHACXX:8:2303:11177:80622,HWI-D00104:165:C29AHACXX:8:1202:20979:19463,HWI-D00104:165:C29AHACXX:8:1107:13583:21655,HWI-D00104:165:C29AHACXX:8:2103:20745:75437,HWI-D00104:165:C29AHACXX:8:2303:15874:30787,HWI-D00104:165:C29AHACXX:8:2302:17330:71211,HWI-D00104:165:C29AHACXX:8:1104:14586:17784,HWI-D00104:165:C29AHACXX:8:2103:16894:11198,HWI-D00104:165:C29AHACXX:8:2207:2775:72748,HWI-D00104:165:C29AHACXX:8:1102:6409:95585,HWI-D00104:165:C29AHACXX:8:2105:10074:8116,HWI-D00104:165:C29AHACXX:8:2304:4518:85660,HWI-D00104:165:C29AHACXX:8:1305:16551:71741,HWI-D00104:165:C29AHACXX:8:2308:14563:13715,HWI-D00104:165:C29AHACXX:8:2207:12996:16331,HWI-D00104:165:C29AHACXX:8:2205:4173:79817,HWI-D00104:165:C29AHACXX:8:2207:11698:9769,HWI-D00104:165:C29AHACXX:8:1304:17493:17322,HWI-D00104:165:C29AHACXX:8:2206:18567:56588,HWI-D00104:165:C29AHACXX:8:1204:10675:30307,HWI-D00104:165:C29AHACXX:8:1101:4640:93024,HWI-D00104:165:C29AHACXX:8:1302:17216:82261,HWI-D00104:165:C29AHACXX:8:2203:17682:65290,HWI-D00104:165:C29AHACXX:8:2101:4898:40746,HWI-D00104:165:C29AHACXX:8:1306:13584:32604,HWI-D00104:165:C29AHACXX:8:2307:7521:3333,HWI-D00104:165:C29AHACXX:8:1101:9880:100537,HWI-D00104:165:C29AHACXX:8:2304:5853:61133,HWI-D00104:165:C29AHACXX:8:2203:1275:82809,HWI-D00104:165:C29AHACXX:8:1206:7651:15010,HWI-D00104:165:C29AHACXX:8:1306:9933:89131,HWI-D00104:165:C29AHACXX:8:1306:6832:50181,HWI-D00104:165:C29AHACXX:8:2306:14095:24336,HWI-D00104:165:C29AHACXX:8:2204:10706:86287,HWI-D00104:165:C29AHACXX:8:2304:13922:81197,HWI-D00104:165:C29AHACXX:8:1304:15633:35441,HWI-D00104:165:C29AHACXX:8:1306:12844:67057,HWI-D00104:165:C29AHACXX:8:2104:1789:55708,HWI-D00104:165:C29AHACXX:8:2103:18866:38395,HWI-D00104:165:C29AHACXX:8:2205:4648:82685,HWI-D00104:165:C29AHACXX:8:2303:15355:87626,HWI-D00104:165:C29AHACXX:8:2308:3469:71456,HWI-D00104:165:C29AHACXX:8:1107:16658:77370,HWI-D00104:165:C29AHACXX:8:1204:7445:90349,HWI-D00104:165:C29AHACXX:8:1206:8274:43619,HWI-D00104:165:C29AHACXX:8:2103:17795:12442,HWI-D00104:165:C29AHACXX:8:1203:6913:90406,HWI-D00104:165:C29AHACXX:8:2308:15918:32400,HWI-D00104:165:C29AHACXX:8:1305:5324:45233,HWI-D00104:165:C29AHACXX:8:2301:11533:2487,HWI-D00104:165:C29AHACXX:8:2301:11409:53862,HWI-D00104:165:C29AHACXX:8:2102:17051:87724,HWI-D00104:165:C29AHACXX:8:1101:5265:32479,HWI-D00104:165:C29AHACXX:8:2104:16751:45283,HWI-D00104:165:C29AHACXX:8:1306:14288:92878,HWI-D00104:165:C29AHACXX:8:2209:15298:76223,HWI-D00104:165:C29AHACXX:8:1203:3407:22711,HWI-D00104:165:C29AHACXX:8:1103:1255:60979,HWI-D00104:165:C29AHACXX:8:1106:9826:9115,HWI-D00104:165:C29AHACXX:8:1201:7420:2309,HWI-D00104:165:C29AHACXX:8:2202:4539:72971,HWI-D00104:165:C29AHACXX:8:1101:5000:84420,HWI-D00104:165:C29AHACXX:8:1302:9842:82062,HWI-D00104:165:C29AHACXX:8:1303:10286:61354,HWI-D00104:165:C29AHACXX:8:2301:14504:82319,HWI-D00104:165:C29AHACXX:8:2101:12784:41240,HWI-D00104:165:C29AHACXX:8:2308:14275:96642;sequence=TACAGTATTCTTTGGAATTAAAAATTAGTAGTGTTGAGTTTTGATAAGAAGATATCATTCGAGTG;start=143793;subtype=IES;support_ref=0;support_variant=67;type=IES;
scaffold51_25_with_IES	MILORD	internal_eliminated_sequence	145514	145650	.	.	.	ID=MILORD.25.145514.145650;Name=MILORD.25.145514.145650;bounded_by_ta=TRUE;common_boundary=Both;end=145650;ies_id=IESPGM.PTET51.1.25.133169;ies_left_dist=0;ies_min_dist=0;ies_right_dist=0;junction_seq=gtgccaagagggtaaTAtcttatttctatgtt;read_names=HWI-D00104:165:C29AHACXX:8:2308:6934:35033,HWI-D00104:165:C29AHACXX:8:2301:14080:29145,HWI-D00104:165:C29AHACXX:8:2204:12944:85948,HWI-D00104:165:C29AHACXX:8:2209:3037:71897,HWI-D00104:165:C29AHACXX:8:2301:20876:69732,HWI-D00104:165:C29AHACXX:8:2202:14351:70621,HWI-D00104:165:C29AHACXX:8:2202:4688:7110,HWI-D00104:165:C29AHACXX:8:2304:5204:67124,HWI-D00104:165:C29AHACXX:8:1306:10468:24291,HWI-D00104:165:C29AHACXX:8:1305:15933:13380,HWI-D00104:165:C29AHACXX:8:2201:16477:62875,HWI-D00104:165:C29AHACXX:8:2304:8424:97676,HWI-D00104:165:C29AHACXX:8:1102:5988:56121,HWI-D00104:165:C29AHACXX:8:1104:1794:18812,HWI-D00104:165:C29AHACXX:8:2203:16905:81772,HWI-D00104:165:C29AHACXX:8:1304:5828:47319,HWI-D00104:165:C29AHACXX:8:1201:18534:3979,HWI-D00104:165:C29AHACXX:8:1206:17640:45931,HWI-D00104:165:C29AHACXX:8:1302:5953:101097,HWI-D00104:165:C29AHACXX:8:2204:14741:58312,HWI-D00104:165:C29AHACXX:8:1101:17549:64506,HWI-D00104:165:C29AHACXX:8:2202:14516:59136,HWI-D00104:165:C29AHACXX:8:2202:12674:21423;sequence=TACAGTAAATAAAATGAATCATTTAAATATGGTGATTGATGATAATTTATATTATAACTATTTGTTGAAGTAAAAAAAATTGTAAATTATATTTTATTTTTCTAAAGGAAGATGCCAAAGTATATTTCTATCGACTT;start=145514;subtype=IES;support_ref=8;support_variant=23;type=IES;
scaffold51_25_with_IES	MILORD	internal_eliminated_sequence	146168	146233	.	.	.	ID=MILORD.25.146168.146233;Name=MILORD.25.146168.146233;bounded_by_ta=TRUE;common_boundary=Both;end=146233;ies_id=IESPGM.PTET51.1.25.133686;ies_left_dist=0;ies_min_dist=0;ies_right_dist=0;junction_seq=aaatccggaaaattgTAtacatggggaagatc;read_names=HWI-D00104:165:C29AHACXX:8:2205:3537:68195,HWI-D00104:165:C29AHACXX:8:2101:10919:95462,HWI-D00104:165:C29AHACXX:8:1102:14296:20448,HWI-D00104:165:C29AHACXX:8:1305:9475:20992,HWI-D00104:165:C29AHACXX:8:2301:17369:65601,HWI-D00104:165:C29AHACXX:8:2306:8993:43814,HWI-D00104:165:C29AHACXX:8:1101:1659:20621,HWI-D00104:165:C29AHACXX:8:1108:20535:38732,HWI-D00104:165:C29AHACXX:8:1302:7009:95683,HWI-D00104:165:C29AHACXX:8:1102:12042:59468,HWI-D00104:165:C29AHACXX:8:2104:19651:25494,HWI-D00104:165:C29AHACXX:8:2207:5339:48429,HWI-D00104:165:C29AHACXX:8:1103:16911:35613,HWI-D00104:165:C29AHACXX:8:1205:17436:98341,HWI-D00104:165:C29AHACXX:8:1103:6267:31297,HWI-D00104:165:C29AHACXX:8:1203:8887:21697,HWI-D00104:165:C29AHACXX:8:2204:16754:47493,HWI-D00104:165:C29AHACXX:8:1105:13320:43864,HWI-D00104:165:C29AHACXX:8:1103:1256:69616,HWI-D00104:165:C29AHACXX:8:2209:9767:30599,HWI-D00104:165:C29AHACXX:8:2209:21029:66577,HWI-D00104:165:C29AHACXX:8:2102:15433:38282,HWI-D00104:165:C29AHACXX:8:2305:6470:52347,HWI-D00104:165:C29AHACXX:8:1101:19728:3004,HWI-D00104:165:C29AHACXX:8:2201:8783:23857,HWI-D00104:165:C29AHACXX:8:1105:16558:97950,HWI-D00104:165:C29AHACXX:8:1306:11393:4518,HWI-D00104:165:C29AHACXX:8:1203:3389:14574,HWI-D00104:165:C29AHACXX:8:2209:5526:60772,HWI-D00104:165:C29AHACXX:8:1105:8505:51830,HWI-D00104:165:C29AHACXX:8:1304:8819:86958,HWI-D00104:165:C29AHACXX:8:1203:20664:56403,HWI-D00104:165:C29AHACXX:8:1305:14550:27717,HWI-D00104:165:C29AHACXX:8:1304:19180:92226,HWI-D00104:165:C29AHACXX:8:2301:13141:39016,HWI-D00104:165:C29AHACXX:8:1305:20727:8574;sequence=TACAATCAATTACTTAATAATTCTAAGATATTATACGCATTTAAGAACATTAATTGAAATCTACTA;start=146168;subtype=IES;support_ref=0;support_variant=36;type=IES;
scaffold51_25_with_IES	MILORD	internal_eliminated_sequence	147466	147491	.	.	.	ID=MILORD.25.147466.147491;Name=MILORD.25.147466.147491;bounded_by_ta=TRUE;common_boundary=LEFT;end=147491;ies_id=IESPGM.PTET51.1.25.134918;ies_left_dist=0;ies_min_dist=0;ies_right_dist=18;junction_seq=caaattaagacctagTAtttaatgaaacaaga;read_names=HWI-D00104:165:C29AHACXX:8:1107:5186:35433;sequence=TATAGATGTATCATTTAATTTTGTAA;start=147466;subtype=PARTIAL_INTERNAL;support_ref=5;support_variant=1;type=ALTERNATIVE;
scaffold51_25_with_IES	MILORD	internal_eliminated_sequence	147466	147509	.	.	.	ID=MILORD.25.147466.147509;Name=MILORD.25.147466.147509;bounded_by_ta=TRUE;common_boundary=Both;end=147509;ies_id=IESPGM.PTET51.1.25.134918;ies_left_dist=0;ies_min_dist=0;ies_right_dist=0;junction_seq=caaattaagacctagTAtatcgaaaatgtttt;read_names=HWI-D00104:165:C29AHACXX:8:1301:16781:85691,HWI-D00104:165:C29AHACXX:8:1205:5670:3861,HWI-D00104:165:C29AHACXX:8:1307:10989:11323,HWI-D00104:165:C29AHACXX:8:2308:8444:16738,HWI-D00104:165:C29AHACXX:8:1101:7356:40593,HWI-D00104:165:C29AHACXX:8:1301:20121:52620,HWI-D00104:165:C29AHACXX:8:1204:20762:19932,HWI-D00104:165:C29AHACXX:8:1105:14083:39456,HWI-D00104:165:C29AHACXX:8:2203:2829:92183,HWI-D00104:165:C29AHACXX:8:1106:16118:9009,HWI-D00104:165:C29AHACXX:8:1102:3439:34352,HWI-D00104:165:C29AHACXX:8:2203:10573:24009,HWI-D00104:165:C29AHACXX:8:2203:1307:76063,HWI-D00104:165:C29AHACXX:8:2301:8486:21022,HWI-D00104:165:C29AHACXX:8:2308:9714:8418,HWI-D00104:165:C29AHACXX:8:1301:19187:21648,HWI-D00104:165:C29AHACXX:8:2101:4468:54007,HWI-D00104:165:C29AHACXX:8:1106:7052:64846,HWI-D00104:165:C29AHACXX:8:2102:4441:59992,HWI-D00104:165:C29AHACXX:8:2105:8758:33809,HWI-D00104:165:C29AHACXX:8:1301:19590:60667,HWI-D00104:165:C29AHACXX:8:1302:6820:24775,HWI-D00104:165:C29AHACXX:8:1301:16544:9676,HWI-D00104:165:C29AHACXX:8:1203:14565:40233,HWI-D00104:165:C29AHACXX:8:2104:16344:85690,HWI-D00104:165:C29AHACXX:8:1302:14190:35876,HWI-D00104:165:C29AHACXX:8:1202:17270:20417,HWI-D00104:165:C29AHACXX:8:2101:17905:67419,HWI-D00104:165:C29AHACXX:8:1304:8106:93726,HWI-D00104:165:C29AHACXX:8:1107:14923:27688,HWI-D00104:165:C29AHACXX:8:2302:10981:55489,HWI-D00104:165:C29AHACXX:8:2108:12247:39862,HWI-D00104:165:C29AHACXX:8:1306:4754:20386,HWI-D00104:165:C29AHACXX:8:2304:7410:86244,HWI-D00104:165:C29AHACXX:8:2101:5641:73731,HWI-D00104:165:C29AHACXX:8:2207:6849:2969,HWI-D00104:165:C29AHACXX:8:1307:6679:82223,HWI-D00104:165:C29AHACXX:8:1104:15548:6803,HWI-D00104:165:C29AHACXX:8:2206:1515:63984,HWI-D00104:165:C29AHACXX:8:1206:3654:22546,HWI-D00104:165:C29AHACXX:8:1303:9016:61265,HWI-D00104:165:C29AHACXX:8:2108:15598:58303,HWI-D00104:165:C29AHACXX:8:2305:11273:61911,HWI-D00104:165:C29AHACXX:8:1305:6525:94625,HWI-D00104:165:C29AHACXX:8:1202:17237:91796,HWI-D00104:165:C29AHACXX:8:1302:2079:4957,HWI-D00104:165:C29AHACXX:8:2301:4778:21026;sequence=TATAGATGTATCATTTAATTTTGTAATATTTAATGAAACAAGAA;start=147466;subtype=IES;support_ref=10;support_variant=47;type=IES;
scaffold51_25_with_IES	MILORD	internal_eliminated_sequence	148046	148093	.	.	.	ID=MILORD.25.148046.148093;Name=MILORD.25.148046.148093;bounded_by_ta=TRUE;common_boundary=Both;end=148093;ies_id=IESPGM.PTET51.1.25.135454;ies_left_dist=0;ies_min_dist=0;ies_right_dist=0;junction_seq=gtctcctaacacaatTActttcaccaaccaat;read_names=HWI-D00104:165:C29AHACXX:8:1105:16787:89121,HWI-D00104:165:C29AHACXX:8:2202:15858:11866,HWI-D00104:165:C29AHACXX:8:2101:13575:21050,HWI-D00104:165:C29AHACXX:8:2104:11626:59359,HWI-D00104:165:C29AHACXX:8:1206:13055:84633,HWI-D00104:165:C29AHACXX:8:1105:10947:24863,HWI-D00104:165:C29AHACXX:8:1301:3278:29590,HWI-D00104:165:C29AHACXX:8:2105:6338:62788,HWI-D00104:165:C29AHACXX:8:2201:7392:74107,HWI-D00104:165:C29AHACXX:8:2104:5157:31730,HWI-D00104:165:C29AHACXX:8:1104:19732:94429;sequence=TACAGTCAATAAATTTATAGCTATATTATTGTTGGTTTCAATAGGCTG;start=148046;subtype=IES;support_ref=2;support_variant=11;type=IES;
scaffold51_25_with_IES	MILORD	internal_eliminated_sequence	148548	148592	.	.	.	ID=MILORD.25.148548.148592;Name=MILORD.25.148548.148592;bounded_by_ta=TRUE;common_boundary=Both;end=148592;ies_id=IESPGM.PTET51.1.25.135908;ies_left_dist=0;ies_min_dist=0;ies_right_dist=0;junction_seq=ttttatgtgattttaTAtaattataaataaga;read_names=HWI-D00104:165:C29AHACXX:8:2103:1739:75339,HWI-D00104:165:C29AHACXX:8:1302:10570:14666,HWI-D00104:165:C29AHACXX:8:1102:7933:50857;sequence=TACAGTCAAAATTTTGGATAATGTAATGATCTATTAATTCAAGTG;start=148548;subtype=IES;support_ref=0;support_variant=3;type=IES;
scaffold51_25_with_IES	MILORD	internal_eliminated_sequence	150133	150176	.	.	.	ID=MILORD.25.150133.150176;Name=MILORD.25.150133.150176;bounded_by_ta=TRUE;common_boundary=Both;end=150176;ies_id=IESPGM.PTET51.1.25.137448;ies_left_dist=0;ies_min_dist=0;ies_right_dist=0;junction_seq=tagtaggccaagaacTAgaaataacaaaaata;read_names=HWI-D00104:165:C29AHACXX:8:1301:11869:40033,HWI-D00104:165:C29AHACXX:8:2203:19556:80202;sequence=TACAGTAAAAATGATTTTTTTCGAATAAAACATTATATGAAGTG;start=150133;subtype=IES;support_ref=2;support_variant=2;type=IES;
scaffold51_25_with_IES	MILORD	internal_eliminated_sequence	157009	157115	.	.	.	ID=MILORD.25.157009.157115;Name=MILORD.25.157009.157115;bounded_by_ta=TRUE;common_boundary=Both;end=157115;ies_id=IESPGM.PTET51.1.25.144280;ies_left_dist=0;ies_min_dist=0;ies_right_dist=0;junction_seq=gtgagacctcctcaaTAaccttattatccata;read_names=HWI-D00104:165:C29AHACXX:8:1101:10652:79676,HWI-D00104:165:C29AHACXX:8:2104:7655:35708,HWI-D00104:165:C29AHACXX:8:1108:3575:9136,HWI-D00104:165:C29AHACXX:8:1104:4393:70803,HWI-D00104:165:C29AHACXX:8:2308:10457:17049,HWI-D00104:165:C29AHACXX:8:1106:16445:82375,HWI-D00104:165:C29AHACXX:8:1301:18910:67455,HWI-D00104:165:C29AHACXX:8:2201:8837:49733;sequence=TACAGTATTTAAGGATATTATAATAGAAATGAGGATTATGAACATGAAATTCTTAGAAAATACTTAACATATATTATGTAAACATAAAAAGATTGAAATAATTATTG;start=157009;subtype=IES;support_ref=94;support_variant=8;type=IES;
scaffold51_25_with_IES	MILORD	internal_eliminated_sequence	157480	157506	.	.	.	ID=MILORD.25.157480.157506;Name=MILORD.25.157480.157506;bounded_by_ta=TRUE;common_boundary=Both;end=157506;ies_id=IESPGM.PTET51.1.25.144644;ies_left_dist=0;ies_min_dist=0;ies_right_dist=0;junction_seq=attaataataatatgTAccaagttaaccaaaa;read_names=HWI-D00104:165:C29AHACXX:8:2303:3860:45840,HWI-D00104:165:C29AHACXX:8:2102:4526:14755,HWI-D00104:165:C29AHACXX:8:2302:20041:49837,HWI-D00104:165:C29AHACXX:8:2101:7842:49363,HWI-D00104:165:C29AHACXX:8:1204:17170:68096,HWI-D00104:165:C29AHACXX:8:2301:15033:62077,HWI-D00104:165:C29AHACXX:8:1306:19941:40064,HWI-D00104:165:C29AHACXX:8:1107:10603:40010,HWI-D00104:165:C29AHACXX:8:1205:19426:4436,HWI-D00104:165:C29AHACXX:8:1303:15977:41524,HWI-D00104:165:C29AHACXX:8:2306:11822:71612,HWI-D00104:165:C29AHACXX:8:1304:8357:51101,HWI-D00104:165:C29AHACXX:8:1103:16155:69598;sequence=TATAGTCTGAAATTAAGCGATTCCTTA;start=157480;subtype=IES;support_ref=9;support_variant=13;type=IES;
scaffold51_25_with_IES	MILORD	internal_eliminated_sequence	159093	159246	.	.	.	ID=MILORD.25.159093.159246;Name=MILORD.25.159093.159246;bounded_by_ta=TRUE;common_boundary=Both;end=159246;ies_id=IESPGM.PTET51.1.25.146230;ies_left_dist=0;ies_min_dist=0;ies_right_dist=0;junction_seq=aatgcactctaaaagTAgattattagaggttc;read_names=HWI-D00104:165:C29AHACXX:8:2304:5302:88056,HWI-D00104:165:C29AHACXX:8:2308:13405:43548,HWI-D00104:165:C29AHACXX:8:2201:7397:35448,HWI-D00104:165:C29AHACXX:8:1101:7244:84382;sequence=TATTATTAAATCAAAATTTCCGATCCTTTTTTTCTGGCTTTCATGTTATATTCTTAGTTATTTTATTTAATGATTTTATTTATTCAATCTAAAGGGTGAAACAAAATTTAAGCCCTCATTGGTCAAAAATAGCAAATTTTTCTCAATTTGATAA;start=159093;subtype=IES;support_ref=44;support_variant=4;type=IES;
scaffold51_25_with_IES	MILORD	internal_eliminated_sequence	161142	161218	.	.	.	ID=MILORD.25.161142.161218;Name=MILORD.25.161142.161218;bounded_by_ta=TRUE;common_boundary=Both;end=161218;ies_id=IESPGM.PTET51.1.25.148125;ies_left_dist=0;ies_min_dist=0;ies_right_dist=0;junction_seq=attagtcaaatattaTAtataattataatgac;read_names=HWI-D00104:165:C29AHACXX:8:1108:8171:18641,HWI-D00104:165:C29AHACXX:8:1102:12241:46919,HWI-D00104:165:C29AHACXX:8:2302:14984:5408,HWI-D00104:165:C29AHACXX:8:1301:8595:54506,HWI-D00104:165:C29AHACXX:8:2303:11515:22313,HWI-D00104:165:C29AHACXX:8:1106:13116:9362,HWI-D00104:165:C29AHACXX:8:1102:17912:82303,HWI-D00104:165:C29AHACXX:8:2301:8675:76895,HWI-D00104:165:C29AHACXX:8:1305:1240:51787,HWI-D00104:165:C29AHACXX:8:1102:20261:30295,HWI-D00104:165:C29AHACXX:8:2302:18417:70934,HWI-D00104:165:C29AHACXX:8:2304:9330:31713,HWI-D00104:165:C29AHACXX:8:2101:14947:24318,HWI-D00104:165:C29AHACXX:8:1107:13767:71687;sequence=TATTATTCCAACAAAACTAAAATATTGTTTCAATTTCTCACAAAAACCAATTAAATCAAAAAAAATAAAGTTTACAA;start=161142;subtype=IES;support_ref=10;support_variant=14;type=IES;
scaffold51_25_with_IES	MILORD	internal_eliminated_sequence	162562	162653	.	.	.	ID=MILORD.25.162562.162653;Name=MILORD.25.162562.162653;bounded_by_ta=TRUE;common_boundary=Both;end=162653;ies_id=IESPGM.PTET51.1.25.149468;ies_left_dist=0;ies_min_dist=0;ies_right_dist=0;junction_seq=aatactattttattaTAaaagaaccacaaata;read_names=HWI-D00104:165:C29AHACXX:8:1102:8421:50071,HWI-D00104:165:C29AHACXX:8:2102:6905:57447,HWI-D00104:165:C29AHACXX:8:1201:15998:84252,HWI-D00104:165:C29AHACXX:8:1205:13054:64712,HWI-D00104:165:C29AHACXX:8:2206:7463:57248,HWI-D00104:165:C29AHACXX:8:1301:19412:7112,HWI-D00104:165:C29AHACXX:8:1206:17593:57403,HWI-D00104:165:C29AHACXX:8:1204:20446:62251,HWI-D00104:165:C29AHACXX:8:2102:6702:14027,HWI-D00104:165:C29AHACXX:8:1205:8920:25124,HWI-D00104:165:C29AHACXX:8:1106:18844:22713,HWI-D00104:165:C29AHACXX:8:1108:12949:88313,HWI-D00104:165:C29AHACXX:8:1302:3711:17994,HWI-D00104:165:C29AHACXX:8:1301:15811:91931,HWI-D00104:165:C29AHACXX:8:1201:11988:3269,HWI-D00104:165:C29AHACXX:8:2307:19215:85827,HWI-D00104:165:C29AHACXX:8:2303:2535:47640;sequence=TATAGATCATCAAGGTTTAAATTGATTTTTTTATTAAAGAATTTATTTCAATTTATAAGTGTTCTATGAAAATCAAAAATTTAAATTGACTA;start=162562;subtype=IES;support_ref=0;support_variant=17;type=IES;
scaffold51_25_with_IES	MILORD	internal_eliminated_sequence	165660	165750	.	.	.	ID=MILORD.25.165660.165750;Name=MILORD.25.165660.165750;bounded_by_ta=TRUE;common_boundary=Both;end=165750;ies_id=IESPGM.PTET51.1.25.152474;ies_left_dist=0;ies_min_dist=0;ies_right_dist=0;junction_seq=aactagtgtgatcatTAttagcaaaaatgttc;read_names=HWI-D00104:165:C29AHACXX:8:2205:1434:54968,HWI-D00104:165:C29AHACXX:8:1101:9443:21091,HWI-D00104:165:C29AHACXX:8:1202:2351:17322,HWI-D00104:165:C29AHACXX:8:1307:7373:76131,HWI-D00104:165:C29AHACXX:8:2305:5131:86752,HWI-D00104:165:C29AHACXX:8:1301:7294:25610,HWI-D00104:165:C29AHACXX:8:1303:4209:18581,HWI-D00104:165:C29AHACXX:8:2103:8263:97111,HWI-D00104:165:C29AHACXX:8:1106:15712:97038,HWI-D00104:165:C29AHACXX:8:1206:4698:76942,HWI-D00104:165:C29AHACXX:8:1104:7157:20117,HWI-D00104:165:C29AHACXX:8:1307:18233:78831,HWI-D00104:165:C29AHACXX:8:2102:7691:75740,HWI-D00104:165:C29AHACXX:8:1307:13412:31830,HWI-D00104:165:C29AHACXX:8:2209:14202:78742,HWI-D00104:165:C29AHACXX:8:1201:17407:31688;sequence=TACATTCAATTTATAAAATTTATTATTCTTTTTCTATTTAAAAGATTTGATTAATAATTTGTAAAACTATAAAATATAATATAATTAATTG;start=165660;subtype=IES;support_ref=2;support_variant=16;type=IES;
scaffold51_25_with_IES	MILORD	internal_eliminated_sequence	167735	167762	.	.	.	ID=MILORD.25.167735.167762;Name=MILORD.25.167735.167762;bounded_by_ta=TRUE;common_boundary=Both;end=167762;ies_id=IESPGM.PTET51.1.25.154458;ies_left_dist=0;ies_min_dist=0;ies_right_dist=0;junction_seq=ctagcaactattcatTAaatggaatttaagaa;read_names=HWI-D00104:165:C29AHACXX:8:1301:13660:69411,HWI-D00104:165:C29AHACXX:8:1104:8236:78147,HWI-D00104:165:C29AHACXX:8:2108:7724:15200,HWI-D00104:165:C29AHACXX:8:1302:7359:50551,HWI-D00104:165:C29AHACXX:8:1202:16801:59168,HWI-D00104:165:C29AHACXX:8:1103:12948:9282,HWI-D00104:165:C29AHACXX:8:2205:12600:85080,HWI-D00104:165:C29AHACXX:8:1304:8784:43671,HWI-D00104:165:C29AHACXX:8:1202:10527:97815,HWI-D00104:165:C29AHACXX:8:2201:15517:3957,HWI-D00104:165:C29AHACXX:8:1103:20705:36086,HWI-D00104:165:C29AHACXX:8:1301:1405:93661,HWI-D00104:165:C29AHACXX:8:1302:14320:6555,HWI-D00104:165:C29AHACXX:8:1306:14136:92511,HWI-D00104:165:C29AHACXX:8:1302:12831:54702,HWI-D00104:165:C29AHACXX:8:2101:15934:87334,HWI-D00104:165:C29AHACXX:8:2306:17892:41881,HWI-D00104:165:C29AHACXX:8:2303:16933:66759,HWI-D00104:165:C29AHACXX:8:2209:9615:76431,HWI-D00104:165:C29AHACXX:8:1309:11108:70917,HWI-D00104:165:C29AHACXX:8:2203:13691:91075,HWI-D00104:165:C29AHACXX:8:2307:9744:95278,HWI-D00104:165:C29AHACXX:8:1103:15236:49557,HWI-D00104:165:C29AHACXX:8:1307:8466:97776,HWI-D00104:165:C29AHACXX:8:2302:11357:61813,HWI-D00104:165:C29AHACXX:8:2304:10554:82641,HWI-D00104:165:C29AHACXX:8:2304:13896:29392,HWI-D00104:165:C29AHACXX:8:1304:10983:83607,HWI-D00104:165:C29AHACXX:8:2201:11250:97739,HWI-D00104:165:C29AHACXX:8:1201:15418:79381,HWI-D00104:165:C29AHACXX:8:1104:13472:27940,HWI-D00104:165:C29AHACXX:8:2202:17190:82893,HWI-D00104:165:C29AHACXX:8:2307:8447:96878,HWI-D00104:165:C29AHACXX:8:2206:12605:89903,HWI-D00104:165:C29AHACXX:8:1101:3194:42200,HWI-D00104:165:C29AHACXX:8:2201:4455:65466,HWI-D00104:165:C29AHACXX:8:2204:1142:86394;sequence=TATAGCTACAGTTAAATAAATTCATCCA;start=167735;subtype=IES;support_ref=0;support_variant=37;type=IES;
scaffold51_25_with_IES	MILORD	internal_eliminated_sequence	168764	168791	.	.	.	ID=MILORD.25.168764.168791;Name=MILORD.25.168764.168791;bounded_by_ta=TRUE;common_boundary=Both;end=168791;ies_id=IESPGM.PTET51.1.25.155459;ies_left_dist=0;ies_min_dist=0;ies_right_dist=0;junction_seq=caggtttgaataatcTAcacttgtttgcacat;read_names=HWI-D00104:165:C29AHACXX:8:1102:6241:35459,HWI-D00104:165:C29AHACXX:8:2102:14733:69870,HWI-D00104:165:C29AHACXX:8:1303:9306:4238,HWI-D00104:165:C29AHACXX:8:1306:11474:22847,HWI-D00104:165:C29AHACXX:8:2205:20307:54629,HWI-D00104:165:C29AHACXX:8:1305:17208:97358,HWI-D00104:165:C29AHACXX:8:1102:19187:43314,HWI-D00104:165:C29AHACXX:8:1304:3004:6902,HWI-D00104:165:C29AHACXX:8:1303:7363:35731,HWI-D00104:165:C29AHACXX:8:1104:14006:61036,HWI-D00104:165:C29AHACXX:8:1104:4955:72547,HWI-D00104:165:C29AHACXX:8:2206:4094:68999,HWI-D00104:165:C29AHACXX:8:2101:17024:96674,HWI-D00104:165:C29AHACXX:8:1203:8305:40669,HWI-D00104:165:C29AHACXX:8:2305:3669:70657,HWI-D00104:165:C29AHACXX:8:1301:19665:56584,HWI-D00104:165:C29AHACXX:8:2101:16247:12989,HWI-D00104:165:C29AHACXX:8:1104:19555:99486,HWI-D00104:165:C29AHACXX:8:1303:6134:14610,HWI-D00104:165:C29AHACXX:8:1101:5794:30918,HWI-D00104:165:C29AHACXX:8:2207:1495:55518,HWI-D00104:165:C29AHACXX:8:2201:17768:70526,HWI-D00104:165:C29AHACXX:8:1306:10796:8159,HWI-D00104:165:C29AHACXX:8:1304:2148:89754,HWI-D00104:165:C29AHACXX:8:2207:10277:25506,HWI-D00104:165:C29AHACXX:8:2307:11304:11857,HWI-D00104:165:C29AHACXX:8:1103:12294:86699,HWI-D00104:165:C29AHACXX:8:1301:17552:64707,HWI-D00104:165:C29AHACXX:8:1203:17566:25947,HWI-D00104:165:C29AHACXX:8:1107:15310:78824,HWI-D00104:165:C29AHACXX:8:2207:17358:5863,HWI-D00104:165:C29AHACXX:8:1101:14679:2975,HWI-D00104:165:C29AHACXX:8:1301:17773:77956,HWI-D00104:165:C29AHACXX:8:2207:17146:68552,HWI-D00104:165:C29AHACXX:8:2205:7169:6062,HWI-D00104:165:C29AHACXX:8:1107:6541:24281,HWI-D00104:165:C29AHACXX:8:1101:15026:66818,HWI-D00104:165:C29AHACXX:8:2206:4897:69353,HWI-D00104:165:C29AHACXX:8:1302:12180:45052,HWI-D00104:165:C29AHACXX:8:2103:12714:42751,HWI-D00104:165:C29AHACXX:8:2206:6375:25040,HWI-D00104:165:C29AHACXX:8:2307:7801:85567;sequence=TATGGTTTAGATAATTGAATTGAGATTA;start=168764;subtype=IES;support_ref=6;support_variant=42;type=IES;
scaffold51_25_with_IES	MILORD	internal_eliminated_sequence	169215	169259	.	.	.	ID=MILORD.25.169215.169259;Name=MILORD.25.169215.169259;bounded_by_ta=TRUE;common_boundary=None;end=169259;ies_id=IESPGM.PTET51.1.25.155985;ies_left_dist=103;ies_min_dist=88;ies_right_dist=88;junction_seq=aacaaagacagaaaaTAacaggaatataattt;read_names=HWI-D00104:165:C29AHACXX:8:2307:13460:33698;sequence=TACAGAAAATATAAAAATTTTTATTATTCAGATTAAAAATCACAG;start=169215;subtype=MAC;support_ref=124;support_variant=1;type=CRYPTIC;
scaffold51_25_with_IES	MILORD	internal_eliminated_sequence	169318	169347	.	.	.	ID=MILORD.25.169318.169347;Name=MILORD.25.169318.169347;bounded_by_ta=TRUE;common_boundary=Both;end=169347;ies_id=IESPGM.PTET51.1.25.155985;ies_left_dist=0;ies_min_dist=0;ies_right_dist=0;junction_seq=ataaaatatgtcatgTAaggaaaaaatagatc;read_names=HWI-D00104:165:C29AHACXX:8:1105:13549:94815,HWI-D00104:165:C29AHACXX:8:1307:9058:26773,HWI-D00104:165:C29AHACXX:8:2201:8072:59307,HWI-D00104:165:C29AHACXX:8:1309:2994:32038,HWI-D00104:165:C29AHACXX:8:1101:3352:12258,HWI-D00104:165:C29AHACXX:8:2307:5655:58365,HWI-D00104:165:C29AHACXX:8:1304:13839:23839,HWI-D00104:165:C29AHACXX:8:1107:19737:35370,HWI-D00104:165:C29AHACXX:8:2307:9065:19800,HWI-D00104:165:C29AHACXX:8:2204:14487:66372,HWI-D00104:165:C29AHACXX:8:2104:5151:13538,HWI-D00104:165:C29AHACXX:8:1201:1574:20954,HWI-D00104:165:C29AHACXX:8:1306:4492:3072,HWI-D00104:165:C29AHACXX:8:1104:10304:16119,HWI-D00104:165:C29AHACXX:8:2207:8014:87782,HWI-D00104:165:C29AHACXX:8:2303:16593:21630,HWI-D00104:165:C29AHACXX:8:2209:16313:86788,HWI-D00104:165:C29AHACXX:8:2207:14510:54477,HWI-D00104:165:C29AHACXX:8:1203:18115:79543,HWI-D00104:165:C29AHACXX:8:2303:1931:43054,HWI-D00104:165:C29AHACXX:8:2307:19730:75699,HWI-D00104:165:C29AHACXX:8:1205:7559:54784,HWI-D00104:165:C29AHACXX:8:1301:9786:33334,HWI-D00104:165:C29AHACXX:8:1305:16144:82450,HWI-D00104:165:C29AHACXX:8:1105:20305:83738,HWI-D00104:165:C29AHACXX:8:1107:1166:93049,HWI-D00104:165:C29AHACXX:8:1302:14858:30276,HWI-D00104:165:C29AHACXX:8:1106:14506:66204,HWI-D00104:165:C29AHACXX:8:1306:9656:51740,HWI-D00104:165:C29AHACXX:8:1105:2723:2190,HWI-D00104:165:C29AHACXX:8:2301:6208:37377,HWI-D00104:165:C29AHACXX:8:1204:1472:80685,HWI-D00104:165:C29AHACXX:8:2201:7492:18968,HWI-D00104:165:C29AHACXX:8:2102:7356:81802,HWI-D00104:165:C29AHACXX:8:1101:18478:94959,HWI-D00104:165:C29AHACXX:8:1202:11819:80730,HWI-D00104:165:C29AHACXX:8:2202:6285:80605,HWI-D00104:165:C29AHACXX:8:2308:20891:12933;sequence=TAGAGTGTGAATGAATTTCTGTTTGGACTA;start=169318;subtype=IES;support_ref=9;support_variant=38;type=IES;
scaffold51_25_with_IES	MILORD	internal_eliminated_sequence	172815	172861	.	.	.	ID=MILORD.25.172815.172861;Name=MILORD.25.172815.172861;bounded_by_ta=TRUE;common_boundary=None;end=172861;ies_id=IESPGM.PTET51.1.25.161524;ies_left_dist=2072;ies_min_dist=2072;ies_right_dist=2121;junction_seq=aagttgattatttctTAttgaagacaatgaaa;read_names=HWI-D00104:165:C29AHACXX:8:1309:14482:23729;sequence=TACGGATAAACAATTATTAATTTATTTAAATCTTACCTAAACCACTA;start=172815;subtype=MAC;support_ref=129;support_variant=1;type=CRYPTIC;
scaffold51_25_with_IES	MILORD	internal_eliminated_sequence	174887	174982	.	.	.	ID=MILORD.25.174887.174982;Name=MILORD.25.174887.174982;bounded_by_ta=TRUE;common_boundary=Both;end=174982;ies_id=IESPGM.PTET51.1.25.161524;ies_left_dist=0;ies_min_dist=0;ies_right_dist=0;junction_seq=tttaataatttgtatTAaatcatactacataa;read_names=HWI-D00104:165:C29AHACXX:8:2105:2818:22950,HWI-D00104:165:C29AHACXX:8:1107:17961:34365,HWI-D00104:165:C29AHACXX:8:1104:17105:39155,HWI-D00104:165:C29AHACXX:8:2201:13465:52573,HWI-D00104:165:C29AHACXX:8:2306:20725:59866,HWI-D00104:165:C29AHACXX:8:1301:18712:88587,HWI-D00104:165:C29AHACXX:8:2103:17611:32529,HWI-D00104:165:C29AHACXX:8:2206:12526:36707,HWI-D00104:165:C29AHACXX:8:2205:5066:73555,HWI-D00104:165:C29AHACXX:8:1307:19418:20248,HWI-D00104:165:C29AHACXX:8:1101:4013:24474,HWI-D00104:165:C29AHACXX:8:2308:13923:7954,HWI-D00104:165:C29AHACXX:8:1302:17629:85090,HWI-D00104:165:C29AHACXX:8:1102:9193:63751,HWI-D00104:165:C29AHACXX:8:2103:4078:14782;sequence=TACAGCACACTCATTAATATATTACATTTCCATTTTTATCTATTTAATAAATTCATTGATTATTAAATTTAATGTGAAAATTCTAAGAATAAACCC;start=174887;subtype=IES;support_ref=4;support_variant=15;type=IES;
scaffold51_25_with_IES	MILORD	internal_eliminated_sequence	179481	179556	.	.	.	ID=MILORD.25.179481.179556;Name=MILORD.25.179481.179556;bounded_by_ta=TRUE;common_boundary=Both;end=179556;ies_id=IESPGM.PTET51.1.25.166022;ies_left_dist=0;ies_min_dist=0;ies_right_dist=0;junction_seq=gtaccacttatatgaTAccatttagttgctta;read_names=HWI-D00104:165:C29AHACXX:8:2205:6902:22427,HWI-D00104:165:C29AHACXX:8:1105:13676:67916,HWI-D00104:165:C29AHACXX:8:2207:15496:96245,HWI-D00104:165:C29AHACXX:8:1309:13329:49818,HWI-D00104:165:C29AHACXX:8:2103:17601:31145,HWI-D00104:165:C29AHACXX:8:2302:13416:71285,HWI-D00104:165:C29AHACXX:8:1202:6359:3850,HWI-D00104:165:C29AHACXX:8:1106:15568:52541,HWI-D00104:165:C29AHACXX:8:2201:16667:83687,HWI-D00104:165:C29AHACXX:8:1103:13145:51466,HWI-D00104:165:C29AHACXX:8:1108:19207:50585,HWI-D00104:165:C29AHACXX:8:2305:3543:55839,HWI-D00104:165:C29AHACXX:8:2205:11299:17284,HWI-D00104:165:C29AHACXX:8:2301:1412:27489,HWI-D00104:165:C29AHACXX:8:2206:3855:32645,HWI-D00104:165:C29AHACXX:8:2101:4984:61002,HWI-D00104:165:C29AHACXX:8:2206:5811:9509,HWI-D00104:165:C29AHACXX:8:1104:7617:90389,HWI-D00104:165:C29AHACXX:8:2103:10004:47491,HWI-D00104:165:C29AHACXX:8:1301:11908:88333,HWI-D00104:165:C29AHACXX:8:2101:17100:73457,HWI-D00104:165:C29AHACXX:8:1206:1972:35436,HWI-D00104:165:C29AHACXX:8:1104:3152:21484,HWI-D00104:165:C29AHACXX:8:1102:12251:19303,HWI-D00104:165:C29AHACXX:8:2104:20710:90788,HWI-D00104:165:C29AHACXX:8:2302:18393:12824,HWI-D00104:165:C29AHACXX:8:2209:20315:98104,HWI-D00104:165:C29AHACXX:8:1205:15416:77661,HWI-D00104:165:C29AHACXX:8:1301:10623:22857,HWI-D00104:165:C29AHACXX:8:2203:15113:81091,HWI-D00104:165:C29AHACXX:8:1204:11256:69792,HWI-D00104:165:C29AHACXX:8:1304:4535:89172;sequence=TACTATCATTTCAAGAAATTTTAGGGGTCAATTATGTATTTTATAATAAATCAAAAAAGCCTCCCCTTATTGACTC;start=179481;subtype=IES;support_ref=10;support_variant=32;type=IES;
scaffold51_25_with_IES	MILORD	internal_eliminated_sequence	180781	180806	.	.	.	ID=MILORD.25.180781.180806;Name=MILORD.25.180781.180806;bounded_by_ta=TRUE;common_boundary=Both;end=180806;ies_id=IESPGM.PTET51.1.25.167246;ies_left_dist=0;ies_min_dist=0;ies_right_dist=0;junction_seq=aacttctataaatcaTAccatctaaatgaata;read_names=HWI-D00104:165:C29AHACXX:8:2103:7227:80739,HWI-D00104:165:C29AHACXX:8:2101:9478:44597,HWI-D00104:165:C29AHACXX:8:2307:3280:96636,HWI-D00104:165:C29AHACXX:8:1306:12611:48796,HWI-D00104:165:C29AHACXX:8:2302:13513:6833,HWI-D00104:165:C29AHACXX:8:2305:11442:49201,HWI-D00104:165:C29AHACXX:8:2207:16819:62642,HWI-D00104:165:C29AHACXX:8:2207:11610:17222,HWI-D00104:165:C29AHACXX:8:1203:9997:33042,HWI-D00104:165:C29AHACXX:8:1106:10016:33152,HWI-D00104:165:C29AHACXX:8:2209:18258:5949,HWI-D00104:165:C29AHACXX:8:2102:20955:61978,HWI-D00104:165:C29AHACXX:8:1306:11761:23591,HWI-D00104:165:C29AHACXX:8:2301:16515:74656,HWI-D00104:165:C29AHACXX:8:2101:14835:75128,HWI-D00104:165:C29AHACXX:8:1303:13241:38951,HWI-D00104:165:C29AHACXX:8:1205:6878:23475,HWI-D00104:165:C29AHACXX:8:1102:4511:24751,HWI-D00104:165:C29AHACXX:8:1203:14048:87627,HWI-D00104:165:C29AHACXX:8:2303:9559:15824,HWI-D00104:165:C29AHACXX:8:2201:16134:81990,HWI-D00104:165:C29AHACXX:8:2203:7966:56378,HWI-D00104:165:C29AHACXX:8:1107:10836:55446,HWI-D00104:165:C29AHACXX:8:1305:16307:26008,HWI-D00104:165:C29AHACXX:8:2202:19948:26535,HWI-D00104:165:C29AHACXX:8:2102:9541:29924,HWI-D00104:165:C29AHACXX:8:2205:9064:96763,HWI-D00104:165:C29AHACXX:8:2205:14528:9869;sequence=TACAGATTAAAATATGATATGAATTA;start=180781;subtype=IES;support_ref=24;support_variant=28;type=IES;
scaffold51_25_with_IES	MILORD	internal_eliminated_sequence	181530	181629	.	.	.	ID=MILORD.25.181530.181629;Name=MILORD.25.181530.181629;bounded_by_ta=TRUE;common_boundary=Both;end=181629;ies_id=IESPGM.PTET51.1.25.167969;ies_left_dist=0;ies_min_dist=0;ies_right_dist=0;junction_seq=tttagttttaaaagaTActaagatttaagaat;read_names=HWI-D00104:165:C29AHACXX:8:2101:13943:67031,HWI-D00104:165:C29AHACXX:8:1206:7758:23888,HWI-D00104:165:C29AHACXX:8:1108:7246:85033,HWI-D00104:165:C29AHACXX:8:2303:13917:75045,HWI-D00104:165:C29AHACXX:8:1205:3693:75412,HWI-D00104:165:C29AHACXX:8:1104:7276:49753,HWI-D00104:165:C29AHACXX:8:2304:16281:3536,HWI-D00104:165:C29AHACXX:8:2302:8106:49783,HWI-D00104:165:C29AHACXX:8:2108:5672:38834,HWI-D00104:165:C29AHACXX:8:2105:11653:91534,HWI-D00104:165:C29AHACXX:8:2103:18358:51406,HWI-D00104:165:C29AHACXX:8:1305:9115:56954,HWI-D00104:165:C29AHACXX:8:1201:5918:51309,HWI-D00104:165:C29AHACXX:8:2304:9135:23875,HWI-D00104:165:C29AHACXX:8:1309:15631:23257,HWI-D00104:165:C29AHACXX:8:2304:9744:26700,HWI-D00104:165:C29AHACXX:8:1301:4072:77704,HWI-D00104:165:C29AHACXX:8:2207:9729:57270,HWI-D00104:165:C29AHACXX:8:1102:8482:39944,HWI-D00104:165:C29AHACXX:8:1102:17524:2605,HWI-D00104:165:C29AHACXX:8:2201:3710:99072,HWI-D00104:165:C29AHACXX:8:2108:7813:6991,HWI-D00104:165:C29AHACXX:8:1103:15097:33553,HWI-D00104:165:C29AHACXX:8:1203:11306:16046,HWI-D00104:165:C29AHACXX:8:1306:8072:17836,HWI-D00104:165:C29AHACXX:8:2203:19897:12113,HWI-D00104:165:C29AHACXX:8:2303:18285:77982,HWI-D00104:165:C29AHACXX:8:1103:9901:38278,HWI-D00104:165:C29AHACXX:8:2209:20695:36839,HWI-D00104:165:C29AHACXX:8:2303:10309:82034,HWI-D00104:165:C29AHACXX:8:2303:14892:15550,HWI-D00104:165:C29AHACXX:8:1103:8564:64988,HWI-D00104:165:C29AHACXX:8:2207:20956:89776,HWI-D00104:165:C29AHACXX:8:2103:7482:52324,HWI-D00104:165:C29AHACXX:8:1303:4931:28375,HWI-D00104:165:C29AHACXX:8:1304:20552:57003,HWI-D00104:165:C29AHACXX:8:1204:1291:46910,HWI-D00104:165:C29AHACXX:8:2203:9335:54956,HWI-D00104:165:C29AHACXX:8:1202:2919:49095,HWI-D00104:165:C29AHACXX:8:2304:5097:21485,HWI-D00104:165:C29AHACXX:8:2102:14104:37403,HWI-D00104:165:C29AHACXX:8:1301:7173:92756,HWI-D00104:165:C29AHACXX:8:1306:5314:51082,HWI-D00104:165:C29AHACXX:8:1204:19074:55100,HWI-D00104:165:C29AHACXX:8:1205:10324:26701,HWI-D00104:165:C29AHACXX:8:2308:1503:50364,HWI-D00104:165:C29AHACXX:8:2104:12828:3267,HWI-D00104:165:C29AHACXX:8:2105:12275:9100,HWI-D00104:165:C29AHACXX:8:1103:20609:26785,HWI-D00104:165:C29AHACXX:8:1206:13688:98719,HWI-D00104:165:C29AHACXX:8:1302:6894:82927,HWI-D00104:165:C29AHACXX:8:1102:10801:80776,HWI-D00104:165:C29AHACXX:8:1104:21006:71036,HWI-D00104:165:C29AHACXX:8:1303:3866:22671,HWI-D00104:165:C29AHACXX:8:1108:15651:89178,HWI-D00104:165:C29AHACXX:8:1104:12291:40024,HWI-D00104:165:C29AHACXX:8:1102:14054:77164,HWI-D00104:165:C29AHACXX:8:2102:12748:51574,HWI-D00104:165:C29AHACXX:8:2202:19155:55160,HWI-D00104:165:C29AHACXX:8:1102:20153:44298,HWI-D00104:165:C29AHACXX:8:2104:2000:29159,HWI-D00104:165:C29AHACXX:8:1304:3720:19765,HWI-D00104:165:C29AHACXX:8:1203:19459:60162,HWI-D00104:165:C29AHACXX:8:1301:10824:43833,HWI-D00104:165:C29AHACXX:8:2103:11730:94487,HWI-D00104:165:C29AHACXX:8:2302:3941:42007,HWI-D00104:165:C29AHACXX:8:2209:5827:72943,HWI-D00104:165:C29AHACXX:8:2103:3966:78478,HWI-D00104:165:C29AHACXX:8:2207:21146:89987,HWI-D00104:165:C29AHACXX:8:2306:10671:22223,HWI-D00104:165:C29AHACXX:8:2308:15790:87459,HWI-D00104:165:C29AHACXX:8:2306:15702:44473,HWI-D00104:165:C29AHACXX:8:1304:5231:74939,HWI-D00104:165:C29AHACXX:8:2108:16134:53712,HWI-D00104:165:C29AHACXX:8:1103:5654:35720,HWI-D00104:165:C29AHACXX:8:1304:10805:52754,HWI-D00104:165:C29AHACXX:8:2303:19956:33900,HWI-D00104:165:C29AHACXX:8:1206:12157:14884,HWI-D00104:165:C29AHACXX:8:2105:15846:97047,HWI-D00104:165:C29AHACXX:8:2203:17512:79939,HWI-D00104:165:C29AHACXX:8:1105:19819:18671;sequence=TATACTTAAATGGCTATTAAATTTATGTTTTCATAATTTTTATAATTAAATTCTTATAGCAATAATCACAGCACCTTTCAAAATGTTTCTTAAATTTCTG;start=181530;subtype=IES;support_ref=0;support_variant=81;type=IES;
scaffold51_25_with_IES	MILORD	internal_eliminated_sequence	181913	181940	.	.	.	ID=MILORD.25.181913.181940;Name=MILORD.25.181913.181940;bounded_by_ta=TRUE;common_boundary=Both;end=181940;ies_id=IESPGM.PTET51.1.25.168252;ies_left_dist=0;ies_min_dist=0;ies_right_dist=0;junction_seq=atagtttgtattaccTAgacaattcagaacaa;read_names=HWI-D00104:165:C29AHACXX:8:2206:14251:89811,HWI-D00104:165:C29AHACXX:8:2202:10523:7856,HWI-D00104:165:C29AHACXX:8:1305:20777:36036,HWI-D00104:165:C29AHACXX:8:2209:9034:14225,HWI-D00104:165:C29AHACXX:8:2301:3791:82674,HWI-D00104:165:C29AHACXX:8:2209:1832:29006,HWI-D00104:165:C29AHACXX:8:1301:14563:27059,HWI-D00104:165:C29AHACXX:8:2202:10662:47721,HWI-D00104:165:C29AHACXX:8:2108:15576:66567,HWI-D00104:165:C29AHACXX:8:2108:3549:38520,HWI-D00104:165:C29AHACXX:8:2105:6528:11725,HWI-D00104:165:C29AHACXX:8:2201:8498:96627,HWI-D00104:165:C29AHACXX:8:1101:16120:25056,HWI-D00104:165:C29AHACXX:8:1302:3890:33912,HWI-D00104:165:C29AHACXX:8:1203:5090:58763,HWI-D00104:165:C29AHACXX:8:1301:19379:56842,HWI-D00104:165:C29AHACXX:8:2305:7715:74940,HWI-D00104:165:C29AHACXX:8:2103:16258:43901,HWI-D00104:165:C29AHACXX:8:2302:9877:45820,HWI-D00104:165:C29AHACXX:8:1305:14180:3175,HWI-D00104:165:C29AHACXX:8:2103:14174:49430,HWI-D00104:165:C29AHACXX:8:1104:16136:100048,HWI-D00104:165:C29AHACXX:8:1201:13318:83581,HWI-D00104:165:C29AHACXX:8:2105:15104:27583,HWI-D00104:165:C29AHACXX:8:1303:8439:54312,HWI-D00104:165:C29AHACXX:8:1104:6096:35854,HWI-D00104:165:C29AHACXX:8:1309:3506:5724,HWI-D00104:165:C29AHACXX:8:1304:13537:13597,HWI-D00104:165:C29AHACXX:8:1206:6446:20323,HWI-D00104:165:C29AHACXX:8:1304:13256:19902,HWI-D00104:165:C29AHACXX:8:1101:20144:51332,HWI-D00104:165:C29AHACXX:8:2104:7032:34214,HWI-D00104:165:C29AHACXX:8:2206:14814:13565,HWI-D00104:165:C29AHACXX:8:1108:2060:39173,HWI-D00104:165:C29AHACXX:8:2203:14287:82579,HWI-D00104:165:C29AHACXX:8:1103:2266:80706,HWI-D00104:165:C29AHACXX:8:1206:20364:63853,HWI-D00104:165:C29AHACXX:8:2201:3389:75615,HWI-D00104:165:C29AHACXX:8:1309:2402:85257,HWI-D00104:165:C29AHACXX:8:2301:1118:67624,HWI-D00104:165:C29AHACXX:8:1101:12711:19896,HWI-D00104:165:C29AHACXX:8:1105:13278:82400,HWI-D00104:165:C29AHACXX:8:2306:7808:51583,HWI-D00104:165:C29AHACXX:8:1305:7996:13153,HWI-D00104:165:C29AHACXX:8:2304:19842:39103;sequence=TACGATTAAAAAGTATTTTATTTAACTA;start=181913;subtype=IES;support_ref=12;support_variant=45;type=IES;
scaffold51_25_with_IES	MILORD	internal_eliminated_sequence	183997	184093	.	.	.	ID=MILORD.25.183997.184093;Name=MILORD.25.183997.184093;bounded_by_ta=TRUE;common_boundary=Both;end=184093;ies_id=IESPGM.PTET51.1.25.170308;ies_left_dist=0;ies_min_dist=0;ies_right_dist=0;junction_seq=attgaaatatattgaTAgtgataacacagatg;read_names=HWI-D00104:165:C29AHACXX:8:2308:4877:85674,HWI-D00104:165:C29AHACXX:8:2303:1628:74426,HWI-D00104:165:C29AHACXX:8:2304:7310:65255,HWI-D00104:165:C29AHACXX:8:1108:9706:49227,HWI-D00104:165:C29AHACXX:8:1202:20240:35144,HWI-D00104:165:C29AHACXX:8:1307:13013:12668,HWI-D00104:165:C29AHACXX:8:2301:17777:57838,HWI-D00104:165:C29AHACXX:8:2108:17248:81337,HWI-D00104:165:C29AHACXX:8:2301:17844:58550,HWI-D00104:165:C29AHACXX:8:1206:7267:7143,HWI-D00104:165:C29AHACXX:8:2308:2028:41220,HWI-D00104:165:C29AHACXX:8:2202:13489:44476,HWI-D00104:165:C29AHACXX:8:1306:20928:99184,HWI-D00104:165:C29AHACXX:8:2205:17079:39328,HWI-D00104:165:C29AHACXX:8:1107:17422:54876,HWI-D00104:165:C29AHACXX:8:2102:14405:96706,HWI-D00104:165:C29AHACXX:8:1304:9717:21918,HWI-D00104:165:C29AHACXX:8:2201:18701:84837,HWI-D00104:165:C29AHACXX:8:1204:10991:53498,HWI-D00104:165:C29AHACXX:8:1102:19734:85246,HWI-D00104:165:C29AHACXX:8:2103:17628:53538,HWI-D00104:165:C29AHACXX:8:2301:5957:29300,HWI-D00104:165:C29AHACXX:8:1206:7771:58890,HWI-D00104:165:C29AHACXX:8:2304:11104:61544,HWI-D00104:165:C29AHACXX:8:1105:14810:67685,HWI-D00104:165:C29AHACXX:8:1303:10850:80984,HWI-D00104:165:C29AHACXX:8:1106:6948:59445,HWI-D00104:165:C29AHACXX:8:1304:16451:77992,HWI-D00104:165:C29AHACXX:8:2103:19401:90924,HWI-D00104:165:C29AHACXX:8:1304:13887:23556,HWI-D00104:165:C29AHACXX:8:1102:5771:83418,HWI-D00104:165:C29AHACXX:8:2203:20979:34439,HWI-D00104:165:C29AHACXX:8:2205:19504:80059,HWI-D00104:165:C29AHACXX:8:1302:15730:40079,HWI-D00104:165:C29AHACXX:8:2105:1968:72065,HWI-D00104:165:C29AHACXX:8:2105:11963:95363,HWI-D00104:165:C29AHACXX:8:2308:18360:79452,HWI-D00104:165:C29AHACXX:8:1305:7768:66705,HWI-D00104:165:C29AHACXX:8:2201:9169:47759;sequence=TACAGTCAAATTTAAACCTTTTATAAAATAGAGGAAATCATCAATAATTTTATTATATCATTTTAAACGAACTTATATAACATGTTTTATTTGAGTG;start=183997;subtype=IES;support_ref=0;support_variant=39;type=IES;
scaffold51_25_with_IES	MILORD	internal_eliminated_sequence	188570	188654	.	.	.	ID=MILORD.25.188570.188654;Name=MILORD.25.188570.188654;bounded_by_ta=TRUE;common_boundary=Both;end=188654;ies_id=IESPGM.PTET51.1.25.174784;ies_left_dist=0;ies_min_dist=0;ies_right_dist=0;junction_seq=taatactaacacattTAattataataaaatat;read_names=HWI-D00104:165:C29AHACXX:8:2302:13402:70141,HWI-D00104:165:C29AHACXX:8:1106:12475:62108,HWI-D00104:165:C29AHACXX:8:1303:2230:25461,HWI-D00104:165:C29AHACXX:8:2105:17012:47605,HWI-D00104:165:C29AHACXX:8:1203:7706:70036,HWI-D00104:165:C29AHACXX:8:1108:6995:14996,HWI-D00104:165:C29AHACXX:8:1303:19511:48459,HWI-D00104:165:C29AHACXX:8:2207:18552:72359,HWI-D00104:165:C29AHACXX:8:2209:9730:45268,HWI-D00104:165:C29AHACXX:8:1103:10920:29030;sequence=TACACTTATAGAATTATTAAATTTTATCTTTTTGTAAAATATTTCAATACTAGATAATCATTAGAAATTAAGAACTTACCCACTG;start=188570;subtype=IES;support_ref=2;support_variant=10;type=IES;
scaffold51_25_with_IES	MILORD	internal_eliminated_sequence	189085	189280	.	.	.	ID=MILORD.25.189085.189280;Name=MILORD.25.189085.189280;bounded_by_ta=TRUE;common_boundary=Both;end=189280;ies_id=IESPGM.PTET51.1.25.175214;ies_left_dist=0;ies_min_dist=0;ies_right_dist=0;junction_seq=atgaaacaggaatagTAagtatagaatagttt;read_names=HWI-D00104:165:C29AHACXX:8:1107:14515:84642,HWI-D00104:165:C29AHACXX:8:2101:16555:34575,HWI-D00104:165:C29AHACXX:8:1305:6724:58328,HWI-D00104:165:C29AHACXX:8:1202:11196:39635,HWI-D00104:165:C29AHACXX:8:1204:18247:34265,HWI-D00104:165:C29AHACXX:8:2305:8842:12298,HWI-D00104:165:C29AHACXX:8:1105:19483:44177,HWI-D00104:165:C29AHACXX:8:1301:6566:3296,HWI-D00104:165:C29AHACXX:8:2201:12194:39502,HWI-D00104:165:C29AHACXX:8:2207:19855:33550,HWI-D00104:165:C29AHACXX:8:2102:10699:12535,HWI-D00104:165:C29AHACXX:8:2206:18679:9294,HWI-D00104:165:C29AHACXX:8:1108:3944:6161,HWI-D00104:165:C29AHACXX:8:2302:19262:78937,HWI-D00104:165:C29AHACXX:8:2201:3727:100801,HWI-D00104:165:C29AHACXX:8:2308:5943:76769,HWI-D00104:165:C29AHACXX:8:1103:2254:11365,HWI-D00104:165:C29AHACXX:8:1106:12619:14739,HWI-D00104:165:C29AHACXX:8:1302:8105:80600,HWI-D00104:165:C29AHACXX:8:1103:5861:22003,HWI-D00104:165:C29AHACXX:8:2304:5582:94720,HWI-D00104:165:C29AHACXX:8:1107:2531:40437,HWI-D00104:165:C29AHACXX:8:1102:19560:51081,HWI-D00104:165:C29AHACXX:8:2304:11519:53096,HWI-D00104:165:C29AHACXX:8:1101:11947:100487,HWI-D00104:165:C29AHACXX:8:2103:15545:41595,HWI-D00104:165:C29AHACXX:8:2305:15646:30181,HWI-D00104:165:C29AHACXX:8:2308:9896:81016,HWI-D00104:165:C29AHACXX:8:1204:8480:65606,HWI-D00104:165:C29AHACXX:8:2108:4549:86536,HWI-D00104:165:C29AHACXX:8:1103:11699:86241,HWI-D00104:165:C29AHACXX:8:1201:6142:21606,HWI-D00104:165:C29AHACXX:8:1309:19226:44109,HWI-D00104:165:C29AHACXX:8:1203:17015:82661,HWI-D00104:165:C29AHACXX:8:1107:20630:28078,HWI-D00104:165:C29AHACXX:8:2308:7526:12516,HWI-D00104:165:C29AHACXX:8:2207:5454:86990,HWI-D00104:165:C29AHACXX:8:1106:13190:63312,HWI-D00104:165:C29AHACXX:8:2204:13913:26099,HWI-D00104:165:C29AHACXX:8:2101:6946:88602,HWI-D00104:165:C29AHACXX:8:2103:20496:100205,HWI-D00104:165:C29AHACXX:8:2304:15712:49070,HWI-D00104:165:C29AHACXX:8:1106:6967:45020;sequence=TATTATTGAGATAAAAATTTATCTTAAATATGAGTAATATCCATAATTATAACCTATAATTACTCACCCACAAATTTCAAATGTCATCATTCAATATGAATGCTCGTAATTGTTACTTGCATCATTAATATCATCTTTAAAAATTTTGGCTAAAATGTTGATATGCAAAGAAATACAGATATTTTTAGACTCACAA;start=189085;subtype=IES;support_ref=32;support_variant=43;type=IES;
scaffold51_25_with_IES	MILORD	internal_eliminated_sequence	189113	189140	.	.	.	ID=MILORD.25.189113.189140;Name=MILORD.25.189113.189140;bounded_by_ta=TRUE;common_boundary=None;end=189140;ies_id=IESPGM.PTET51.1.25.175214;ies_left_dist=-28;ies_min_dist=28;ies_right_dist=140;junction_seq=aaaatttatcttaaaTAattactcacccacaa;read_names=HWI-D00104:165:C29AHACXX:8:2304:1762:93515,HWI-D00104:165:C29AHACXX:8:2101:16577:75944,HWI-D00104:165:C29AHACXX:8:2206:9510:55035;sequence=TATGAGTAATATCCATAATTATAACCTA;start=189113;subtype=INTERNAL;support_ref=28;support_variant=3;type=ALTERNATIVE;
scaffold51_25_with_IES	MILORD	internal_eliminated_sequence	189573	189610	.	.	.	ID=MILORD.25.189573.189610;Name=MILORD.25.189573.189610;bounded_by_ta=TRUE;common_boundary=Both;end=189610;ies_id=IESPGM.PTET51.1.25.175506;ies_left_dist=0;ies_min_dist=0;ies_right_dist=0;junction_seq=tgaaaataaactaagTAttagaaattatcaga;read_names=HWI-D00104:165:C29AHACXX:8:2202:3101:41089,HWI-D00104:165:C29AHACXX:8:1204:16234:23807,HWI-D00104:165:C29AHACXX:8:1206:3699:8831,HWI-D00104:165:C29AHACXX:8:2207:14471:13336,HWI-D00104:165:C29AHACXX:8:1103:5535:93664,HWI-D00104:165:C29AHACXX:8:2302:5607:83389,HWI-D00104:165:C29AHACXX:8:1202:20362:28941,HWI-D00104:165:C29AHACXX:8:1107:17493:38549,HWI-D00104:165:C29AHACXX:8:2105:4275:34742,HWI-D00104:165:C29AHACXX:8:2101:4935:25286,HWI-D00104:165:C29AHACXX:8:1301:13693:36223,HWI-D00104:165:C29AHACXX:8:1106:7513:73895;sequence=TATAGAGAAAAATATAAAGAGAATAGTTGATTTATTTA;start=189573;subtype=IES;support_ref=4;support_variant=12;type=IES;
scaffold51_25_with_IES	MILORD	internal_eliminated_sequence	189650	189676	.	.	.	ID=MILORD.25.189650.189676;Name=MILORD.25.189650.189676;bounded_by_ta=TRUE;common_boundary=Both;end=189676;ies_id=IESPGM.PTET51.1.25.175545;ies_left_dist=0;ies_min_dist=0;ies_right_dist=0;junction_seq=tatatggtatttaagTAttttaatatcagtta;read_names=HWI-D00104:165:C29AHACXX:8:2102:15513:77809,HWI-D00104:165:C29AHACXX:8:2207:5629:78358,HWI-D00104:165:C29AHACXX:8:2304:16261:50751,HWI-D00104:165:C29AHACXX:8:1107:19973:9823,HWI-D00104:165:C29AHACXX:8:2206:1884:72377,HWI-D00104:165:C29AHACXX:8:1108:1858:50593,HWI-D00104:165:C29AHACXX:8:1108:9812:22719,HWI-D00104:165:C29AHACXX:8:2205:4242:35405,HWI-D00104:165:C29AHACXX:8:2202:7915:91196,HWI-D00104:165:C29AHACXX:8:2304:16690:9737,HWI-D00104:165:C29AHACXX:8:1102:12221:18501,HWI-D00104:165:C29AHACXX:8:1306:16045:37536,HWI-D00104:165:C29AHACXX:8:1102:11090:51762,HWI-D00104:165:C29AHACXX:8:2108:8130:32059,HWI-D00104:165:C29AHACXX:8:2308:7564:84108;sequence=TAGAGTTTAATGATAAATTTATTGCTA;start=189650;subtype=IES;support_ref=0;support_variant=15;type=IES;
scaffold51_25_with_IES	MILORD	internal_eliminated_sequence	189826	189877	.	.	.	ID=MILORD.25.189826.189877;Name=MILORD.25.189826.189877;bounded_by_ta=TRUE;common_boundary=RIGHT;end=189877;ies_id=IESPGM.PTET51.1.25.175699;ies_left_dist=5;ies_min_dist=0;ies_right_dist=0;junction_seq=aaagcaatacatataTAattaaatatattatt;read_names=HWI-D00104:165:C29AHACXX:8:2207:10174:15915,HWI-D00104:165:C29AHACXX:8:1101:2049:19158,HWI-D00104:165:C29AHACXX:8:1107:17161:25103,HWI-D00104:165:C29AHACXX:8:1303:9419:39135,HWI-D00104:165:C29AHACXX:8:2209:17543:11883;sequence=TATTGTATCACTGAAAGAAAATAAATTAATACATTATGAAATGTTACCACAA;start=189826;subtype=PARTIAL_EXTERNAL;support_ref=20;support_variant=5;type=ALTERNATIVE;
scaffold51_25_with_IES	MILORD	internal_eliminated_sequence	189831	189877	.	.	.	ID=MILORD.25.189831.189877;Name=MILORD.25.189831.189877;bounded_by_ta=TRUE;common_boundary=Both;end=189877;ies_id=IESPGM.PTET51.1.25.175699;ies_left_dist=0;ies_min_dist=0;ies_right_dist=0;junction_seq=aatacatatatattgTAattaaatatattatt;read_names=HWI-D00104:165:C29AHACXX:8:1302:11226:37698,HWI-D00104:165:C29AHACXX:8:2305:18726:65619,HWI-D00104:165:C29AHACXX:8:2203:3204:16353,HWI-D00104:165:C29AHACXX:8:1106:20244:37905,HWI-D00104:165:C29AHACXX:8:1202:4594:96080,HWI-D00104:165:C29AHACXX:8:1203:20585:17665,HWI-D00104:165:C29AHACXX:8:1202:4947:93331,HWI-D00104:165:C29AHACXX:8:2206:15262:16433,HWI-D00104:165:C29AHACXX:8:2205:8890:67375,HWI-D00104:165:C29AHACXX:8:1303:10133:7718,HWI-D00104:165:C29AHACXX:8:2103:13861:37505,HWI-D00104:165:C29AHACXX:8:2207:3654:72611,HWI-D00104:165:C29AHACXX:8:2205:8125:72783,HWI-D00104:165:C29AHACXX:8:2101:6687:14346,HWI-D00104:165:C29AHACXX:8:2306:19072:90510,HWI-D00104:165:C29AHACXX:8:1202:13945:63564,HWI-D00104:165:C29AHACXX:8:1304:15095:7134,HWI-D00104:165:C29AHACXX:8:2203:19438:28017,HWI-D00104:165:C29AHACXX:8:1202:9338:11218;sequence=TATCACTGAAAGAAAATAAATTAATACATTATGAAATGTTACCACAA;start=189831;subtype=IES;support_ref=4;support_variant=19;type=IES;
scaffold51_25_with_IES	MILORD	internal_eliminated_sequence	189949	189992	.	.	.	ID=MILORD.25.189949.189992;Name=MILORD.25.189949.189992;bounded_by_ta=TRUE;common_boundary=Both;end=189992;ies_id=IESPGM.PTET51.1.25.175770;ies_left_dist=0;ies_min_dist=0;ies_right_dist=0;junction_seq=agttattctttttaaTAtcctctgactactgc;read_names=HWI-D00104:165:C29AHACXX:8:1206:10049:50292,HWI-D00104:165:C29AHACXX:8:1309:17755:50541,HWI-D00104:165:C29AHACXX:8:2205:9764:62377,HWI-D00104:165:C29AHACXX:8:2209:14814:38291,HWI-D00104:165:C29AHACXX:8:1102:15809:56973,HWI-D00104:165:C29AHACXX:8:2207:16263:99055,HWI-D00104:165:C29AHACXX:8:2204:3667:82022,HWI-D00104:165:C29AHACXX:8:2207:6476:37338,HWI-D00104:165:C29AHACXX:8:2205:5048:79054,HWI-D00104:165:C29AHACXX:8:2108:8132:31536,HWI-D00104:165:C29AHACXX:8:1309:9618:10227,HWI-D00104:165:C29AHACXX:8:2108:11997:28378,HWI-D00104:165:C29AHACXX:8:2103:9072:56029,HWI-D00104:165:C29AHACXX:8:1206:5147:63371,HWI-D00104:165:C29AHACXX:8:2206:17071:71004,HWI-D00104:165:C29AHACXX:8:2207:16171:64469,HWI-D00104:165:C29AHACXX:8:1103:15654:35438,HWI-D00104:165:C29AHACXX:8:2102:14574:6773,HWI-D00104:165:C29AHACXX:8:1302:15661:48389;sequence=TACAGTTAATTAGAATTTTTAATAAGTTATGGTTAATTTAAGTG;start=189949;subtype=IES;support_ref=0;support_variant=19;type=IES;
scaffold51_25_with_IES	MILORD	internal_eliminated_sequence	192921	192968	.	.	.	ID=MILORD.25.192921.192968;Name=MILORD.25.192921.192968;bounded_by_ta=TRUE;common_boundary=Both;end=192968;ies_id=IESPGM.PTET51.1.25.178698;ies_left_dist=0;ies_min_dist=0;ies_right_dist=0;junction_seq=tgatttcaaaactatTAcagttatcttaagat;read_names=HWI-D00104:165:C29AHACXX:8:2105:18168:88887,HWI-D00104:165:C29AHACXX:8:1204:15139:14360,HWI-D00104:165:C29AHACXX:8:1104:10674:5635,HWI-D00104:165:C29AHACXX:8:1302:11267:11006,HWI-D00104:165:C29AHACXX:8:1106:8271:43882,HWI-D00104:165:C29AHACXX:8:2101:9971:61882,HWI-D00104:165:C29AHACXX:8:1205:15101:91501,HWI-D00104:165:C29AHACXX:8:2303:17572:77635,HWI-D00104:165:C29AHACXX:8:2307:17787:12027,HWI-D00104:165:C29AHACXX:8:1202:13405:19677,HWI-D00104:165:C29AHACXX:8:1203:9922:4010,HWI-D00104:165:C29AHACXX:8:2302:9599:72250,HWI-D00104:165:C29AHACXX:8:1205:4536:92625,HWI-D00104:165:C29AHACXX:8:2205:5379:72366,HWI-D00104:165:C29AHACXX:8:1202:9456:69271,HWI-D00104:165:C29AHACXX:8:2201:4692:86851,HWI-D00104:165:C29AHACXX:8:2202:14462:100485,HWI-D00104:165:C29AHACXX:8:1304:3460:70178,HWI-D00104:165:C29AHACXX:8:2302:16623:86221,HWI-D00104:165:C29AHACXX:8:1203:4075:64743,HWI-D00104:165:C29AHACXX:8:2201:11154:43023,HWI-D00104:165:C29AHACXX:8:2307:15077:5256,HWI-D00104:165:C29AHACXX:8:2304:16478:48262,HWI-D00104:165:C29AHACXX:8:2203:12964:27831,HWI-D00104:165:C29AHACXX:8:2104:11039:4841;sequence=TATTGTTTATATATAATATTCTAATATTAAATTAACATAATTTTACAA;start=192921;subtype=IES;support_ref=14;support_variant=25;type=IES;
scaffold51_25_with_IES	MILORD	internal_eliminated_sequence	194096	194141	.	.	.	ID=MILORD.25.194096.194141;Name=MILORD.25.194096.194141;bounded_by_ta=TRUE;common_boundary=LEFT;end=194141;ies_id=IESPGM.PTET51.1.25.179825;ies_left_dist=0;ies_min_dist=0;ies_right_dist=-2;junction_seq=aattaataaaatataTAtagcgtaagaacaaa;read_names=HWI-D00104:165:C29AHACXX:8:1203:4408:40000,HWI-D00104:165:C29AHACXX:8:1202:19749:8856,HWI-D00104:165:C29AHACXX:8:2307:9450:38105,HWI-D00104:165:C29AHACXX:8:1303:17390:65165;sequence=TATATGGTCAAATATCAGAATTCAGTATGATTACTTTTCACAACTA;start=194096;subtype=PARTIAL_EXTERNAL;support_ref=12;support_variant=4;type=ALTERNATIVE;
scaffold51_25_with_IES	MILORD	internal_eliminated_sequence	194098	194141	.	.	.	ID=MILORD.25.194098.194141;Name=MILORD.25.194098.194141;bounded_by_ta=TRUE;common_boundary=None;end=194141;ies_id=IESPGM.PTET51.1.25.179825;ies_left_dist=-2;ies_min_dist=2;ies_right_dist=-2;junction_seq=ttaataaaatatataTAtagcgtaagaacaaa;read_names=HWI-D00104:165:C29AHACXX:8:2204:6067:65743,HWI-D00104:165:C29AHACXX:8:2102:12780:38337,HWI-D00104:165:C29AHACXX:8:2102:9458:22119,HWI-D00104:165:C29AHACXX:8:2305:8826:91521,HWI-D00104:165:C29AHACXX:8:1104:2158:8280,HWI-D00104:165:C29AHACXX:8:2206:11960:70943,HWI-D00104:165:C29AHACXX:8:2207:19976:92616,HWI-D00104:165:C29AHACXX:8:2103:4497:52974,HWI-D00104:165:C29AHACXX:8:2206:16810:8504,HWI-D00104:165:C29AHACXX:8:2104:13496:40241,HWI-D00104:165:C29AHACXX:8:1102:8861:19206,HWI-D00104:165:C29AHACXX:8:1202:3137:47806,HWI-D00104:165:C29AHACXX:8:1105:1155:71391,HWI-D00104:165:C29AHACXX:8:1204:11490:91629,HWI-D00104:165:C29AHACXX:8:2207:5350:79010,HWI-D00104:165:C29AHACXX:8:2304:3955:80404,HWI-D00104:165:C29AHACXX:8:2203:1490:80747,HWI-D00104:165:C29AHACXX:8:2104:4282:35561,HWI-D00104:165:C29AHACXX:8:2306:19717:13992,HWI-D00104:165:C29AHACXX:8:2206:9838:6372,HWI-D00104:165:C29AHACXX:8:2103:5616:21638;sequence=TATGGTCAAATATCAGAATTCAGTATGATTACTTTTCACAACTA;start=194098;subtype=OVERLAPPING;support_ref=2;support_variant=21;type=ALTERNATIVE;
scaffold51_25_with_IES	MILORD	internal_eliminated_sequence	194351	194378	.	.	.	ID=MILORD.25.194351.194378;Name=MILORD.25.194351.194378;bounded_by_ta=TRUE;common_boundary=Both;end=194378;ies_id=IESPGM.PTET51.1.25.180036;ies_left_dist=0;ies_min_dist=0;ies_right_dist=0;junction_seq=atttattaattattgTActctttaatttatat;read_names=HWI-D00104:165:C29AHACXX:8:1201:15950:52499,HWI-D00104:165:C29AHACXX:8:1303:12280:68005,HWI-D00104:165:C29AHACXX:8:2303:7480:69708,HWI-D00104:165:C29AHACXX:8:2202:5202:57650,HWI-D00104:165:C29AHACXX:8:1101:13942:71064,HWI-D00104:165:C29AHACXX:8:2203:8163:6524,HWI-D00104:165:C29AHACXX:8:2209:19904:13208,HWI-D00104:165:C29AHACXX:8:1102:14309:26011,HWI-D00104:165:C29AHACXX:8:2304:10870:4561,HWI-D00104:165:C29AHACXX:8:1204:7982:36305,HWI-D00104:165:C29AHACXX:8:1101:15672:33402,HWI-D00104:165:C29AHACXX:8:2304:14196:82383,HWI-D00104:165:C29AHACXX:8:2202:3814:60464,HWI-D00104:165:C29AHACXX:8:1301:3416:92797,HWI-D00104:165:C29AHACXX:8:1106:19375:19227,HWI-D00104:165:C29AHACXX:8:1102:19144:79943,HWI-D00104:165:C29AHACXX:8:1309:9417:25199,HWI-D00104:165:C29AHACXX:8:1105:17471:85687,HWI-D00104:165:C29AHACXX:8:2302:4100:23529,HWI-D00104:165:C29AHACXX:8:2205:10422:6475,HWI-D00104:165:C29AHACXX:8:2303:10166:82167,HWI-D00104:165:C29AHACXX:8:2105:7093:8070;sequence=TATCAATAACCAAAAAGTCAAACCTCTA;start=194351;subtype=IES;support_ref=0;support_variant=22;type=IES;
scaffold51_25_with_IES	MILORD	internal_eliminated_sequence	194755	194782	.	.	.	ID=MILORD.25.194755.194782;Name=MILORD.25.194755.194782;bounded_by_ta=TRUE;common_boundary=Both;end=194782;ies_id=IESPGM.PTET51.1.25.180412;ies_left_dist=0;ies_min_dist=0;ies_right_dist=0;junction_seq=acaataattttattgTAacaaattaattcata;read_names=HWI-D00104:165:C29AHACXX:8:2102:7722:6948,HWI-D00104:165:C29AHACXX:8:1206:1363:73678,HWI-D00104:165:C29AHACXX:8:2203:11005:33538,HWI-D00104:165:C29AHACXX:8:2205:11053:99969,HWI-D00104:165:C29AHACXX:8:1106:17491:50047,HWI-D00104:165:C29AHACXX:8:2306:9106:76775,HWI-D00104:165:C29AHACXX:8:2302:8996:47831,HWI-D00104:165:C29AHACXX:8:2307:12905:89880,HWI-D00104:165:C29AHACXX:8:1304:6884:85418,HWI-D00104:165:C29AHACXX:8:1105:12242:66578,HWI-D00104:165:C29AHACXX:8:2101:4514:17343,HWI-D00104:165:C29AHACXX:8:1102:4140:80114,HWI-D00104:165:C29AHACXX:8:1305:3451:87947,HWI-D00104:165:C29AHACXX:8:1206:7177:19248;sequence=TATTGTGGAATGATGTTTTAAGTGACTA;start=194755;subtype=IES;support_ref=3;support_variant=14;type=IES;
scaffold51_25_with_IES	MILORD	internal_eliminated_sequence	194879	194904	.	.	.	ID=MILORD.25.194879.194904;Name=MILORD.25.194879.194904;bounded_by_ta=TRUE;common_boundary=Both;end=194904;ies_id=IESPGM.PTET51.1.25.180508;ies_left_dist=0;ies_min_dist=0;ies_right_dist=0;junction_seq=ttggttcataagaaaTAtcactatgatcaaaa;read_names=HWI-D00104:165:C29AHACXX:8:2101:11597:52734,HWI-D00104:165:C29AHACXX:8:2205:10564:3614,HWI-D00104:165:C29AHACXX:8:2201:9330:79988,HWI-D00104:165:C29AHACXX:8:1107:17312:27800,HWI-D00104:165:C29AHACXX:8:1206:10901:45414,HWI-D00104:165:C29AHACXX:8:1305:17698:83134,HWI-D00104:165:C29AHACXX:8:2203:16008:64264,HWI-D00104:165:C29AHACXX:8:2204:3709:43760,HWI-D00104:165:C29AHACXX:8:2303:17403:45894,HWI-D00104:165:C29AHACXX:8:2207:7864:27870,HWI-D00104:165:C29AHACXX:8:2207:18523:35707,HWI-D00104:165:C29AHACXX:8:2308:8508:82901,HWI-D00104:165:C29AHACXX:8:2103:5884:89880,HWI-D00104:165:C29AHACXX:8:1101:14863:3609,HWI-D00104:165:C29AHACXX:8:1106:2384:12840,HWI-D00104:165:C29AHACXX:8:1306:2631:91719,HWI-D00104:165:C29AHACXX:8:1105:13480:3539,HWI-D00104:165:C29AHACXX:8:2209:18502:88113,HWI-D00104:165:C29AHACXX:8:2302:11543:48126,HWI-D00104:165:C29AHACXX:8:2301:8062:76620,HWI-D00104:165:C29AHACXX:8:1102:8185:93386,HWI-D00104:165:C29AHACXX:8:2105:12638:5821,HWI-D00104:165:C29AHACXX:8:2303:6905:19737,HWI-D00104:165:C29AHACXX:8:2201:19805:15072,HWI-D00104:165:C29AHACXX:8:1302:15095:68014,HWI-D00104:165:C29AHACXX:8:2102:12571:99034,HWI-D00104:165:C29AHACXX:8:2207:11959:90114,HWI-D00104:165:C29AHACXX:8:1105:18489:50521,HWI-D00104:165:C29AHACXX:8:2203:8394:78014,HWI-D00104:165:C29AHACXX:8:2209:3203:99687;sequence=TATAATGAAATTGTTGATCTTAATCA;start=194879;subtype=IES;support_ref=6;support_variant=30;type=IES;
scaffold51_25_with_IES	MILORD	internal_eliminated_sequence	196072	196163	.	.	.	ID=MILORD.25.196072.196163;Name=MILORD.25.196072.196163;bounded_by_ta=TRUE;common_boundary=Both;end=196163;ies_id=IESPGM.PTET51.1.25.181675;ies_left_dist=0;ies_min_dist=0;ies_right_dist=0;junction_seq=gaaaataatttatgcTAaaagtaattggaagt;read_names=HWI-D00104:165:C29AHACXX:8:2105:17612:81406,HWI-D00104:165:C29AHACXX:8:2301:3775:48720,HWI-D00104:165:C29AHACXX:8:1306:10516:83508,HWI-D00104:165:C29AHACXX:8:2204:5999:23310,HWI-D00104:165:C29AHACXX:8:2301:12444:98426,HWI-D00104:165:C29AHACXX:8:2101:7735:37187,HWI-D00104:165:C29AHACXX:8:1206:15359:38049,HWI-D00104:165:C29AHACXX:8:1107:7359:83432,HWI-D00104:165:C29AHACXX:8:2102:9867:59896,HWI-D00104:165:C29AHACXX:8:1302:20788:78942,HWI-D00104:165:C29AHACXX:8:2305:11798:55780;sequence=TACAGTAGTACTTTAGATAAAATGAAAATAATGTTACAGAACTTTTATATGATGAGCTAGAGATAAATTCAAGAAGTTTCTTTGACTTACTA;start=196072;subtype=IES;support_ref=6;support_variant=11;type=IES;
scaffold51_25_with_IES	MILORD	internal_eliminated_sequence	196912	196939	.	.	.	ID=MILORD.25.196912.196939;Name=MILORD.25.196912.196939;bounded_by_ta=TRUE;common_boundary=Both;end=196939;ies_id=IESPGM.PTET51.1.25.182423;ies_left_dist=0;ies_min_dist=0;ies_right_dist=0;junction_seq=cagaccttaagttacTAattcataaattgaag;read_names=HWI-D00104:165:C29AHACXX:8:1105:14870:66879,HWI-D00104:165:C29AHACXX:8:1101:20133:8829,HWI-D00104:165:C29AHACXX:8:2306:12413:26236,HWI-D00104:165:C29AHACXX:8:2105:4066:15059,HWI-D00104:165:C29AHACXX:8:1309:12565:96524,HWI-D00104:165:C29AHACXX:8:1307:1200:52247,HWI-D00104:165:C29AHACXX:8:2305:4381:34908,HWI-D00104:165:C29AHACXX:8:2308:15847:92738,HWI-D00104:165:C29AHACXX:8:2102:17263:49088,HWI-D00104:165:C29AHACXX:8:1306:3301:90541,HWI-D00104:165:C29AHACXX:8:2201:11259:26016,HWI-D00104:165:C29AHACXX:8:2303:12842:15770,HWI-D00104:165:C29AHACXX:8:1206:9285:27491,HWI-D00104:165:C29AHACXX:8:1102:6761:37497,HWI-D00104:165:C29AHACXX:8:2207:6845:9508,HWI-D00104:165:C29AHACXX:8:2205:20736:34095,HWI-D00104:165:C29AHACXX:8:2104:17253:55666,HWI-D00104:165:C29AHACXX:8:1306:12076:44987,HWI-D00104:165:C29AHACXX:8:1103:1316:2349,HWI-D00104:165:C29AHACXX:8:1309:1341:73152,HWI-D00104:165:C29AHACXX:8:2102:19439:23347,HWI-D00104:165:C29AHACXX:8:2306:4425:100080,HWI-D00104:165:C29AHACXX:8:1201:7957:39223,HWI-D00104:165:C29AHACXX:8:2105:10994:10821,HWI-D00104:165:C29AHACXX:8:2301:3308:67676,HWI-D00104:165:C29AHACXX:8:2103:13875:27355,HWI-D00104:165:C29AHACXX:8:2108:7206:8527,HWI-D00104:165:C29AHACXX:8:2308:15640:81954,HWI-D00104:165:C29AHACXX:8:1307:4803:65824,HWI-D00104:165:C29AHACXX:8:1304:20268:6263,HWI-D00104:165:C29AHACXX:8:1309:10624:32634,HWI-D00104:165:C29AHACXX:8:1102:11760:35279,HWI-D00104:165:C29AHACXX:8:1202:8760:87494,HWI-D00104:165:C29AHACXX:8:2206:15401:100656,HWI-D00104:165:C29AHACXX:8:2301:6896:10615,HWI-D00104:165:C29AHACXX:8:2205:12739:79101,HWI-D00104:165:C29AHACXX:8:1101:6046:63696,HWI-D00104:165:C29AHACXX:8:2206:20611:53447,HWI-D00104:165:C29AHACXX:8:1203:13990:5736,HWI-D00104:165:C29AHACXX:8:1309:17665:89410,HWI-D00104:165:C29AHACXX:8:2304:15032:46724,HWI-D00104:165:C29AHACXX:8:1306:7778:66977,HWI-D00104:165:C29AHACXX:8:1202:1769:22300,HWI-D00104:165:C29AHACXX:8:1203:20652:53547,HWI-D00104:165:C29AHACXX:8:1307:11561:67218,HWI-D00104:165:C29AHACXX:8:2108:3580:14011,HWI-D00104:165:C29AHACXX:8:2302:12344:100424,HWI-D00104:165:C29AHACXX:8:2201:4834:10704,HWI-D00104:165:C29AHACXX:8:1206:3292:44983,HWI-D00104:165:C29AHACXX:8:2303:15687:39959,HWI-D00104:165:C29AHACXX:8:2301:6473:53937,HWI-D00104:165:C29AHACXX:8:1306:14675:82589,HWI-D00104:165:C29AHACXX:8:2202:6108:52234,HWI-D00104:165:C29AHACXX:8:1101:15623:62698,HWI-D00104:165:C29AHACXX:8:2206:11483:13979,HWI-D00104:165:C29AHACXX:8:2206:15530:81105,HWI-D00104:165:C29AHACXX:8:2102:9515:4713,HWI-D00104:165:C29AHACXX:8:1301:10964:16347,HWI-D00104:165:C29AHACXX:8:1205:11983:3276,HWI-D00104:165:C29AHACXX:8:2207:6405:28193,HWI-D00104:165:C29AHACXX:8:1204:12227:14452,HWI-D00104:165:C29AHACXX:8:1107:6613:31654,HWI-D00104:165:C29AHACXX:8:2201:4728:15240,HWI-D00104:165:C29AHACXX:8:1108:9327:53428,HWI-D00104:165:C29AHACXX:8:1206:8638:76664,HWI-D00104:165:C29AHACXX:8:1103:17029:86560,HWI-D00104:165:C29AHACXX:8:1102:18288:82565;sequence=TATGGTAGAAATAGAAATGCAATTGCTA;start=196912;subtype=IES;support_ref=3;support_variant=67;type=IES;
scaffold51_25_with_IES	MILORD	internal_eliminated_sequence	197141	197184	.	.	.	ID=MILORD.25.197141.197184;Name=MILORD.25.197141.197184;bounded_by_ta=TRUE;common_boundary=None;end=197184;ies_id=IESPGM.PTET51.1.25.182423;ies_left_dist=-229;ies_min_dist=229;ies_right_dist=-245;junction_seq=ataagatttaaatgaTAatactttaattaatt;read_names=HWI-D00104:165:C29AHACXX:8:2105:17733:3711,HWI-D00104:165:C29AHACXX:8:1306:9449:65702;sequence=TAATATAGAGGATTTTTTTTGATTTATTATTAATTTTTGTAGAT;start=197141;subtype=MAC;support_ref=262;support_variant=2;type=CRYPTIC;
scaffold51_25_with_IES	MILORD	internal_eliminated_sequence	197418	197494	.	.	.	ID=MILORD.25.197418.197494;Name=MILORD.25.197418.197494;bounded_by_ta=TRUE;common_boundary=Both;end=197494;ies_id=IESPGM.PTET51.1.25.182901;ies_left_dist=0;ies_min_dist=0;ies_right_dist=0;junction_seq=attgaatgaaatataTAaaatagaataatcct;read_names=HWI-D00104:165:C29AHACXX:8:1104:19077:62795,HWI-D00104:165:C29AHACXX:8:2204:5961:66218,HWI-D00104:165:C29AHACXX:8:2202:20320:54225,HWI-D00104:165:C29AHACXX:8:2101:9302:100115,HWI-D00104:165:C29AHACXX:8:2105:5501:16157,HWI-D00104:165:C29AHACXX:8:2202:17157:74461,HWI-D00104:165:C29AHACXX:8:2201:2242:10016,HWI-D00104:165:C29AHACXX:8:1104:12954:74084,HWI-D00104:165:C29AHACXX:8:1201:14871:6374,HWI-D00104:165:C29AHACXX:8:1206:15889:48131,HWI-D00104:165:C29AHACXX:8:1105:20162:24988,HWI-D00104:165:C29AHACXX:8:1304:9192:85060,HWI-D00104:165:C29AHACXX:8:2104:11602:2574,HWI-D00104:165:C29AHACXX:8:2304:3124:6592,HWI-D00104:165:C29AHACXX:8:1103:20287:46262,HWI-D00104:165:C29AHACXX:8:2305:14344:69872,HWI-D00104:165:C29AHACXX:8:2303:15238:2156,HWI-D00104:165:C29AHACXX:8:1101:14514:38258;sequence=TATAGGTATTTGGTAACTATTTCAATAAATAATACAAAGTCTAAAGTATTTTCAATAAAAATATTAATGATCAATTA;start=197418;subtype=IES;support_ref=4;support_variant=18;type=IES;
scaffold51_25_with_IES	MILORD	internal_eliminated_sequence	197629	197656	.	.	.	ID=MILORD.25.197629.197656;Name=MILORD.25.197629.197656;bounded_by_ta=TRUE;common_boundary=Both;end=197656;ies_id=IESPGM.PTET51.1.25.183035;ies_left_dist=0;ies_min_dist=0;ies_right_dist=0;junction_seq=tgggctagtgctattTAaattggaataatttt;read_names=HWI-D00104:165:C29AHACXX:8:2101:20371:60933,HWI-D00104:165:C29AHACXX:8:2306:7687:62523,HWI-D00104:165:C29AHACXX:8:2204:8155:24728,HWI-D00104:165:C29AHACXX:8:1106:20427:6074,HWI-D00104:165:C29AHACXX:8:2101:14987:92044,HWI-D00104:165:C29AHACXX:8:2101:11370:90783,HWI-D00104:165:C29AHACXX:8:1202:20372:26579,HWI-D00104:165:C29AHACXX:8:2303:14542:89841,HWI-D00104:165:C29AHACXX:8:1204:10893:46080,HWI-D00104:165:C29AHACXX:8:2104:1637:30093,HWI-D00104:165:C29AHACXX:8:1305:16891:56872,HWI-D00104:165:C29AHACXX:8:1104:20991:68836,HWI-D00104:165:C29AHACXX:8:2306:14038:91783,HWI-D00104:165:C29AHACXX:8:1304:18261:70240,HWI-D00104:165:C29AHACXX:8:1106:14119:88650,HWI-D00104:165:C29AHACXX:8:2108:11015:47986,HWI-D00104:165:C29AHACXX:8:2205:3511:56105,HWI-D00104:165:C29AHACXX:8:1106:5847:34709,HWI-D00104:165:C29AHACXX:8:2206:8627:68591,HWI-D00104:165:C29AHACXX:8:1301:10616:66787,HWI-D00104:165:C29AHACXX:8:2301:11109:32398,HWI-D00104:165:C29AHACXX:8:2103:3401:44908,HWI-D00104:165:C29AHACXX:8:2305:10008:11839,HWI-D00104:165:C29AHACXX:8:1303:19451:40570,HWI-D00104:165:C29AHACXX:8:1104:19562:35109,HWI-D00104:165:C29AHACXX:8:2308:8183:35973,HWI-D00104:165:C29AHACXX:8:1204:5305:12957,HWI-D00104:165:C29AHACXX:8:2206:9954:54834,HWI-D00104:165:C29AHACXX:8:1101:20567:62970,HWI-D00104:165:C29AHACXX:8:2104:2896:48282,HWI-D00104:165:C29AHACXX:8:1102:10969:85841,HWI-D00104:165:C29AHACXX:8:2105:20375:46158,HWI-D00104:165:C29AHACXX:8:1303:7782:85722,HWI-D00104:165:C29AHACXX:8:1105:16370:94102;sequence=TATAGTGAAGTAAAAATGTTAACAATTA;start=197629;subtype=IES;support_ref=12;support_variant=34;type=IES;
scaffold51_25_with_IES	MILORD	internal_eliminated_sequence	198432	198506	.	.	.	ID=MILORD.25.198432.198506;Name=MILORD.25.198432.198506;bounded_by_ta=TRUE;common_boundary=Both;end=198506;ies_id=IESPGM.PTET51.1.25.183810;ies_left_dist=0;ies_min_dist=0;ies_right_dist=0;junction_seq=ttcaatgggattagaTAtcaatttattaagag;read_names=HWI-D00104:165:C29AHACXX:8:2304:4044:82501,HWI-D00104:165:C29AHACXX:8:2105:13587:30674,HWI-D00104:165:C29AHACXX:8:1301:17415:94828,HWI-D00104:165:C29AHACXX:8:1303:10624:45406,HWI-D00104:165:C29AHACXX:8:2202:4276:55723,HWI-D00104:165:C29AHACXX:8:1206:9489:89404,HWI-D00104:165:C29AHACXX:8:1104:18333:10028,HWI-D00104:165:C29AHACXX:8:1201:3021:77646,HWI-D00104:165:C29AHACXX:8:1102:11975:22863,HWI-D00104:165:C29AHACXX:8:2202:12463:94857,HWI-D00104:165:C29AHACXX:8:1103:14289:81808,HWI-D00104:165:C29AHACXX:8:1101:13904:91780,HWI-D00104:165:C29AHACXX:8:1302:4603:58323,HWI-D00104:165:C29AHACXX:8:2305:2702:81531,HWI-D00104:165:C29AHACXX:8:2104:15943:29355,HWI-D00104:165:C29AHACXX:8:1205:4622:50661,HWI-D00104:165:C29AHACXX:8:1304:10616:58674,HWI-D00104:165:C29AHACXX:8:1206:9198:76531,HWI-D00104:165:C29AHACXX:8:1102:3886:5868,HWI-D00104:165:C29AHACXX:8:2304:20006:32776,HWI-D00104:165:C29AHACXX:8:1206:4594:29213,HWI-D00104:165:C29AHACXX:8:2301:6375:92896,HWI-D00104:165:C29AHACXX:8:2204:5438:57611,HWI-D00104:165:C29AHACXX:8:2201:15271:51075,HWI-D00104:165:C29AHACXX:8:1307:1182:79943,HWI-D00104:165:C29AHACXX:8:1103:12387:11806,HWI-D00104:165:C29AHACXX:8:2302:7973:3691,HWI-D00104:165:C29AHACXX:8:2102:6303:22833,HWI-D00104:165:C29AHACXX:8:2101:5413:48884,HWI-D00104:165:C29AHACXX:8:2206:10824:15114,HWI-D00104:165:C29AHACXX:8:1106:3831:7433,HWI-D00104:165:C29AHACXX:8:1306:18510:78063,HWI-D00104:165:C29AHACXX:8:2104:5740:33989,HWI-D00104:165:C29AHACXX:8:1201:19498:85680,HWI-D00104:165:C29AHACXX:8:2308:9730:71299,HWI-D00104:165:C29AHACXX:8:1301:7560:87508,HWI-D00104:165:C29AHACXX:8:2102:3522:19237,HWI-D00104:165:C29AHACXX:8:1102:2954:16770;sequence=TAAACTCATTTTTATATAATTTTTTTTAGTTCATATGATTTGGTTGTTTTTTAAGGAAGCTAATACTTGAGAGTG;start=198432;subtype=IES;support_ref=6;support_variant=38;type=IES;
scaffold51_25_with_IES	MILORD	internal_eliminated_sequence	199439	199508	.	.	.	ID=MILORD.25.199439.199508;Name=MILORD.25.199439.199508;bounded_by_ta=TRUE;common_boundary=Both;end=199508;ies_id=IESPGM.PTET51.1.25.184689;ies_left_dist=0;ies_min_dist=0;ies_right_dist=0;junction_seq=aattaaatatggtggTAgttcaacttgtttca;read_names=HWI-D00104:165:C29AHACXX:8:1303:17095:63380,HWI-D00104:165:C29AHACXX:8:2205:13709:37184,HWI-D00104:165:C29AHACXX:8:2205:16798:23581,HWI-D00104:165:C29AHACXX:8:2205:12474:42517,HWI-D00104:165:C29AHACXX:8:1206:11443:42854,HWI-D00104:165:C29AHACXX:8:1101:10687:84835,HWI-D00104:165:C29AHACXX:8:2101:7511:33713,HWI-D00104:165:C29AHACXX:8:2307:19200:33929,HWI-D00104:165:C29AHACXX:8:1106:15863:22904,HWI-D00104:165:C29AHACXX:8:2306:15854:57374,HWI-D00104:165:C29AHACXX:8:2304:14881:83801,HWI-D00104:165:C29AHACXX:8:1301:5659:28029,HWI-D00104:165:C29AHACXX:8:2308:16608:67661,HWI-D00104:165:C29AHACXX:8:2209:12239:21164,HWI-D00104:165:C29AHACXX:8:1306:15148:92359,HWI-D00104:165:C29AHACXX:8:2306:7580:69562,HWI-D00104:165:C29AHACXX:8:2301:14121:79960,HWI-D00104:165:C29AHACXX:8:2101:11744:79019,HWI-D00104:165:C29AHACXX:8:1301:13300:59000,HWI-D00104:165:C29AHACXX:8:2206:14919:90240,HWI-D00104:165:C29AHACXX:8:1102:18888:100998,HWI-D00104:165:C29AHACXX:8:2206:6731:19160,HWI-D00104:165:C29AHACXX:8:2202:18739:8125,HWI-D00104:165:C29AHACXX:8:2301:5298:14966,HWI-D00104:165:C29AHACXX:8:1304:9241:31861,HWI-D00104:165:C29AHACXX:8:2301:11875:35977;sequence=TATGGTTGTCTTTCACAAGTATTTTAGTTTTAATAAATTATGTGAGTTTGGGGTGATTAAAAATCGGTTG;start=199439;subtype=IES;support_ref=0;support_variant=26;type=IES;
scaffold51_25_with_IES	MILORD	internal_eliminated_sequence	201709	201763	.	.	.	ID=MILORD.25.201709.201763;Name=MILORD.25.201709.201763;bounded_by_ta=TRUE;common_boundary=Both;end=201763;ies_id=IESPGM.PTET51.1.25.186889;ies_left_dist=0;ies_min_dist=0;ies_right_dist=0;junction_seq=aattattggtgttaaTAtcactatctaaatat;read_names=HWI-D00104:165:C29AHACXX:8:1309:13270:81167,HWI-D00104:165:C29AHACXX:8:1306:13607:91171,HWI-D00104:165:C29AHACXX:8:2202:11051:36294,HWI-D00104:165:C29AHACXX:8:1203:14838:84353,HWI-D00104:165:C29AHACXX:8:2203:15414:6213,HWI-D00104:165:C29AHACXX:8:1107:17029:67966,HWI-D00104:165:C29AHACXX:8:1301:15272:86708,HWI-D00104:165:C29AHACXX:8:2104:18016:35664,HWI-D00104:165:C29AHACXX:8:1302:3463:11068,HWI-D00104:165:C29AHACXX:8:2306:9893:79326,HWI-D00104:165:C29AHACXX:8:2305:4656:45262,HWI-D00104:165:C29AHACXX:8:2203:16245:4339,HWI-D00104:165:C29AHACXX:8:1305:12316:14375,HWI-D00104:165:C29AHACXX:8:2205:8353:38714;sequence=TACAGCAATTTCAATTGTATTAATTAATACTCATCTTAAATAAAATTGATGACTA;start=201709;subtype=IES;support_ref=0;support_variant=14;type=IES;
scaffold51_25_with_IES	MILORD	internal_eliminated_sequence	203412	203491	.	.	.	ID=MILORD.25.203412.203491;Name=MILORD.25.203412.203491;bounded_by_ta=TRUE;common_boundary=Both;end=203491;ies_id=IESPGM.PTET51.1.25.188537;ies_left_dist=0;ies_min_dist=0;ies_right_dist=0;junction_seq=taagaaccctacttgTAacacatgtaatagct;read_names=HWI-D00104:165:C29AHACXX:8:1205:4384:86421,HWI-D00104:165:C29AHACXX:8:2103:7494:45416,HWI-D00104:165:C29AHACXX:8:1305:13451:64361,HWI-D00104:165:C29AHACXX:8:1206:16489:69433,HWI-D00104:165:C29AHACXX:8:1107:11583:57543,HWI-D00104:165:C29AHACXX:8:2306:8155:23011,HWI-D00104:165:C29AHACXX:8:1301:5369:82608,HWI-D00104:165:C29AHACXX:8:2204:15205:59446,HWI-D00104:165:C29AHACXX:8:1107:14030:39428,HWI-D00104:165:C29AHACXX:8:1307:18106:36114,HWI-D00104:165:C29AHACXX:8:2202:13892:31131,HWI-D00104:165:C29AHACXX:8:2204:13324:66791,HWI-D00104:165:C29AHACXX:8:2103:14284:97536,HWI-D00104:165:C29AHACXX:8:2301:9768:38010,HWI-D00104:165:C29AHACXX:8:2306:3396:80586,HWI-D00104:165:C29AHACXX:8:2306:13116:11634,HWI-D00104:165:C29AHACXX:8:1302:6998:53222,HWI-D00104:165:C29AHACXX:8:2105:17012:6505,HWI-D00104:165:C29AHACXX:8:2204:14286:11611,HWI-D00104:165:C29AHACXX:8:1302:8703:14491,HWI-D00104:165:C29AHACXX:8:1104:10591:15141,HWI-D00104:165:C29AHACXX:8:1304:6340:43376,HWI-D00104:165:C29AHACXX:8:2305:9689:88815,HWI-D00104:165:C29AHACXX:8:2205:7115:66974,HWI-D00104:165:C29AHACXX:8:2307:19175:101056,HWI-D00104:165:C29AHACXX:8:1304:20487:10393,HWI-D00104:165:C29AHACXX:8:2303:10359:14307,HWI-D00104:165:C29AHACXX:8:2108:8946:87871,HWI-D00104:165:C29AHACXX:8:1304:20855:10420,HWI-D00104:165:C29AHACXX:8:2102:12379:56338,HWI-D00104:165:C29AHACXX:8:1104:11234:36599,HWI-D00104:165:C29AHACXX:8:2302:20621:15248,HWI-D00104:165:C29AHACXX:8:1303:15313:30554,HWI-D00104:165:C29AHACXX:8:1105:3329:94811,HWI-D00104:165:C29AHACXX:8:1103:12718:44781,HWI-D00104:165:C29AHACXX:8:1309:13133:63507,HWI-D00104:165:C29AHACXX:8:2108:8391:26301,HWI-D00104:165:C29AHACXX:8:2101:4236:54934,HWI-D00104:165:C29AHACXX:8:1202:1909:27989,HWI-D00104:165:C29AHACXX:8:1101:19096:30371,HWI-D00104:165:C29AHACXX:8:1304:8783:61087,HWI-D00104:165:C29AHACXX:8:2102:14371:85794,HWI-D00104:165:C29AHACXX:8:2302:8001:90094,HWI-D00104:165:C29AHACXX:8:1206:8082:10743,HWI-D00104:165:C29AHACXX:8:2104:19926:79982,HWI-D00104:165:C29AHACXX:8:1307:7987:81956,HWI-D00104:165:C29AHACXX:8:2301:14860:32576,HWI-D00104:165:C29AHACXX:8:1206:12589:88987,HWI-D00104:165:C29AHACXX:8:2302:19274:79537,HWI-D00104:165:C29AHACXX:8:1302:13686:16739;sequence=TACAATTAGATCATTGTAAATTCTTGTTTTTCTGGAGTATTTACTTATATAACAGATTCTTAACATAATGTAATTGAGTG;start=203412;subtype=IES;support_ref=10;support_variant=50;type=IES;
scaffold51_25_with_IES	MILORD	internal_eliminated_sequence	204122	204220	.	.	.	ID=MILORD.25.204122.204220;Name=MILORD.25.204122.204220;bounded_by_ta=TRUE;common_boundary=Both;end=204220;ies_id=IESPGM.PTET51.1.25.189167;ies_left_dist=0;ies_min_dist=0;ies_right_dist=0;junction_seq=atataataattatatTAaaaaatcaaacctta;read_names=HWI-D00104:165:C29AHACXX:8:1103:11817:33166,HWI-D00104:165:C29AHACXX:8:1107:13659:41007,HWI-D00104:165:C29AHACXX:8:1305:9889:52221,HWI-D00104:165:C29AHACXX:8:2308:18467:12504,HWI-D00104:165:C29AHACXX:8:1104:11722:34535,HWI-D00104:165:C29AHACXX:8:2302:5282:71499,HWI-D00104:165:C29AHACXX:8:1205:16562:94203,HWI-D00104:165:C29AHACXX:8:2301:19146:73435,HWI-D00104:165:C29AHACXX:8:1307:20686:93233,HWI-D00104:165:C29AHACXX:8:1304:17216:40035,HWI-D00104:165:C29AHACXX:8:2101:19966:23843,HWI-D00104:165:C29AHACXX:8:2305:6680:54842,HWI-D00104:165:C29AHACXX:8:2105:18581:71809,HWI-D00104:165:C29AHACXX:8:1304:5278:4253,HWI-D00104:165:C29AHACXX:8:1108:11240:75803,HWI-D00104:165:C29AHACXX:8:2201:10382:89039,HWI-D00104:165:C29AHACXX:8:2307:11780:2383,HWI-D00104:165:C29AHACXX:8:2202:3719:60609,HWI-D00104:165:C29AHACXX:8:2205:12423:93013,HWI-D00104:165:C29AHACXX:8:2202:5142:12770,HWI-D00104:165:C29AHACXX:8:2301:16240:56204,HWI-D00104:165:C29AHACXX:8:1106:17196:99892,HWI-D00104:165:C29AHACXX:8:1206:3881:11747,HWI-D00104:165:C29AHACXX:8:2302:13200:69759,HWI-D00104:165:C29AHACXX:8:1205:8310:54476,HWI-D00104:165:C29AHACXX:8:1307:20804:43686,HWI-D00104:165:C29AHACXX:8:1303:2189:59934,HWI-D00104:165:C29AHACXX:8:2102:17548:94364;sequence=TACACTTAAATGGCTGACATTTTAGTTATTTTGTGGATTTCTCATTTTAATTAAATTGATTGGTATTAAAGAATCTGGTTCTATATGATGAATTGGCCA;start=204122;subtype=IES;support_ref=4;support_variant=28;type=IES;
scaffold51_25_with_IES	MILORD	internal_eliminated_sequence	206744	206789	.	.	.	ID=MILORD.25.206744.206789;Name=MILORD.25.206744.206789;bounded_by_ta=TRUE;common_boundary=Both;end=206789;ies_id=IESPGM.PTET51.1.25.191690;ies_left_dist=0;ies_min_dist=0;ies_right_dist=0;junction_seq=agtatatagtagaggTAatggatacgcctctc;read_names=HWI-D00104:165:C29AHACXX:8:2201:17923:41304,HWI-D00104:165:C29AHACXX:8:2306:7023:56216,HWI-D00104:165:C29AHACXX:8:2301:19501:44984,HWI-D00104:165:C29AHACXX:8:2307:18849:75011,HWI-D00104:165:C29AHACXX:8:1301:11800:100990,HWI-D00104:165:C29AHACXX:8:1106:13510:76566,HWI-D00104:165:C29AHACXX:8:1302:15686:63287,HWI-D00104:165:C29AHACXX:8:2305:17321:53354,HWI-D00104:165:C29AHACXX:8:1204:16580:75936,HWI-D00104:165:C29AHACXX:8:1204:15617:21582,HWI-D00104:165:C29AHACXX:8:1101:9302:54704,HWI-D00104:165:C29AHACXX:8:1309:7155:100571,HWI-D00104:165:C29AHACXX:8:1106:1150:5001,HWI-D00104:165:C29AHACXX:8:1205:17612:78442,HWI-D00104:165:C29AHACXX:8:2304:10842:5863,HWI-D00104:165:C29AHACXX:8:1309:20589:96549,HWI-D00104:165:C29AHACXX:8:2202:1249:72111,HWI-D00104:165:C29AHACXX:8:2203:8701:41959,HWI-D00104:165:C29AHACXX:8:1309:19757:62398,HWI-D00104:165:C29AHACXX:8:2204:9163:21157,HWI-D00104:165:C29AHACXX:8:1203:2244:93511,HWI-D00104:165:C29AHACXX:8:1304:15461:59797,HWI-D00104:165:C29AHACXX:8:1303:15057:5498,HWI-D00104:165:C29AHACXX:8:2304:17538:8708,HWI-D00104:165:C29AHACXX:8:1302:2638:63464,HWI-D00104:165:C29AHACXX:8:2308:6425:88704,HWI-D00104:165:C29AHACXX:8:2204:10050:88815,HWI-D00104:165:C29AHACXX:8:1203:13238:38839,HWI-D00104:165:C29AHACXX:8:2207:9342:40704,HWI-D00104:165:C29AHACXX:8:2104:4534:17772,HWI-D00104:165:C29AHACXX:8:1201:17603:93596,HWI-D00104:165:C29AHACXX:8:1305:8821:71787,HWI-D00104:165:C29AHACXX:8:1101:1504:98168,HWI-D00104:165:C29AHACXX:8:2301:18028:68915,HWI-D00104:165:C29AHACXX:8:1306:18987:69956,HWI-D00104:165:C29AHACXX:8:2103:13222:60983,HWI-D00104:165:C29AHACXX:8:1101:12507:87691,HWI-D00104:165:C29AHACXX:8:1201:5536:21078,HWI-D00104:165:C29AHACXX:8:2105:18382:39809,HWI-D00104:165:C29AHACXX:8:1205:4992:85750,HWI-D00104:165:C29AHACXX:8:1306:13752:89715,HWI-D00104:165:C29AHACXX:8:2206:17132:29363,HWI-D00104:165:C29AHACXX:8:2202:15338:92975,HWI-D00104:165:C29AHACXX:8:2201:15986:46535,HWI-D00104:165:C29AHACXX:8:2201:1882:30461,HWI-D00104:165:C29AHACXX:8:2203:9185:26050,HWI-D00104:165:C29AHACXX:8:1108:3940:23841,HWI-D00104:165:C29AHACXX:8:1202:3285:84930,HWI-D00104:165:C29AHACXX:8:2303:5190:49475,HWI-D00104:165:C29AHACXX:8:1106:7761:77224;sequence=TACAGTAGACTTATCGTATTAATTGTAATTCATATATTTTCTATTG;start=206744;subtype=IES;support_ref=2;support_variant=50;type=IES;
scaffold51_25_with_IES	MILORD	internal_eliminated_sequence	207406	207434	.	.	.	ID=MILORD.25.207406.207434;Name=MILORD.25.207406.207434;bounded_by_ta=TRUE;common_boundary=Both;end=207434;ies_id=IESPGM.PTET51.1.25.192306;ies_left_dist=0;ies_min_dist=0;ies_right_dist=0;junction_seq=gcaatgattattaaaTAataaataaaataaaa;read_names=HWI-D00104:165:C29AHACXX:8:1206:17348:39890,HWI-D00104:165:C29AHACXX:8:2303:18552:19971,HWI-D00104:165:C29AHACXX:8:1202:12434:40307,HWI-D00104:165:C29AHACXX:8:2209:14099:31534,HWI-D00104:165:C29AHACXX:8:2209:7912:76453,HWI-D00104:165:C29AHACXX:8:1102:14854:85407,HWI-D00104:165:C29AHACXX:8:1306:1734:49142,HWI-D00104:165:C29AHACXX:8:2101:19999:29091,HWI-D00104:165:C29AHACXX:8:1103:5212:95184;sequence=TATAATATAAAATAAATCTACATTAACCA;start=207406;subtype=IES;support_ref=2;support_variant=9;type=IES;
scaffold51_25_with_IES	MILORD	internal_eliminated_sequence	207408	207434	.	.	.	ID=MILORD.25.207408.207434;Name=MILORD.25.207408.207434;bounded_by_ta=TRUE;common_boundary=RIGHT;end=207434;ies_id=IESPGM.PTET51.1.25.192306;ies_left_dist=-2;ies_min_dist=0;ies_right_dist=0;junction_seq=aatgattattaaataTAataaataaaataaaa;read_names=HWI-D00104:165:C29AHACXX:8:2204:3819:73139,HWI-D00104:165:C29AHACXX:8:2209:7972:73099;sequence=TAATATAAAATAAATCTACATTAACCA;start=207408;subtype=PARTIAL_INTERNAL;support_ref=2;support_variant=2;type=ALTERNATIVE;
scaffold51_25_with_IES	MILORD	internal_eliminated_sequence	211690	211787	.	.	.	ID=MILORD.25.211690.211787;Name=MILORD.25.211690.211787;bounded_by_ta=TRUE;common_boundary=Both;end=211787;ies_id=IESPGM.PTET51.1.25.196561;ies_left_dist=0;ies_min_dist=0;ies_right_dist=0;junction_seq=tgccatcagttatttTAttatacaataaaaca;read_names=HWI-D00104:165:C29AHACXX:8:1304:8389:18918,HWI-D00104:165:C29AHACXX:8:2302:3609:56563,HWI-D00104:165:C29AHACXX:8:2105:8890:78888,HWI-D00104:165:C29AHACXX:8:1307:4803:2175,HWI-D00104:165:C29AHACXX:8:2204:9106:5412,HWI-D00104:165:C29AHACXX:8:1306:11778:59200,HWI-D00104:165:C29AHACXX:8:1103:5238:36722,HWI-D00104:165:C29AHACXX:8:2301:15932:44079,HWI-D00104:165:C29AHACXX:8:2301:1583:79709,HWI-D00104:165:C29AHACXX:8:2108:11065:51312,HWI-D00104:165:C29AHACXX:8:1301:16441:62758,HWI-D00104:165:C29AHACXX:8:1106:19784:10018,HWI-D00104:165:C29AHACXX:8:2103:5278:70816,HWI-D00104:165:C29AHACXX:8:2305:6042:13643,HWI-D00104:165:C29AHACXX:8:2202:2025:5414,HWI-D00104:165:C29AHACXX:8:1302:2141:70657,HWI-D00104:165:C29AHACXX:8:1101:12405:66739,HWI-D00104:165:C29AHACXX:8:1206:3471:4737,HWI-D00104:165:C29AHACXX:8:1203:15661:56962,HWI-D00104:165:C29AHACXX:8:2108:9387:32967,HWI-D00104:165:C29AHACXX:8:1309:20159:19032,HWI-D00104:165:C29AHACXX:8:1301:11369:19664,HWI-D00104:165:C29AHACXX:8:2201:5591:69340,HWI-D00104:165:C29AHACXX:8:2306:17325:45683,HWI-D00104:165:C29AHACXX:8:2205:11458:94640,HWI-D00104:165:C29AHACXX:8:2302:1622:72570,HWI-D00104:165:C29AHACXX:8:1102:2884:63848,HWI-D00104:165:C29AHACXX:8:1106:13494:48704,HWI-D00104:165:C29AHACXX:8:2206:11350:55959,HWI-D00104:165:C29AHACXX:8:2103:4113:43189,HWI-D00104:165:C29AHACXX:8:1304:2592:30508,HWI-D00104:165:C29AHACXX:8:2102:4745:58410,HWI-D00104:165:C29AHACXX:8:1102:1880:50130,HWI-D00104:165:C29AHACXX:8:1105:20086:3476,HWI-D00104:165:C29AHACXX:8:2204:7934:28437,HWI-D00104:165:C29AHACXX:8:1106:19149:8401,HWI-D00104:165:C29AHACXX:8:1307:15324:17063,HWI-D00104:165:C29AHACXX:8:1107:5886:68974,HWI-D00104:165:C29AHACXX:8:1103:6892:89208,HWI-D00104:165:C29AHACXX:8:1205:7453:4525,HWI-D00104:165:C29AHACXX:8:2305:12136:36502,HWI-D00104:165:C29AHACXX:8:1106:3359:29378,HWI-D00104:165:C29AHACXX:8:2303:7958:63770,HWI-D00104:165:C29AHACXX:8:2203:10535:89347,HWI-D00104:165:C29AHACXX:8:1305:10990:39770,HWI-D00104:165:C29AHACXX:8:2201:15519:101237,HWI-D00104:165:C29AHACXX:8:2202:17996:71125,HWI-D00104:165:C29AHACXX:8:2201:13931:86980,HWI-D00104:165:C29AHACXX:8:1202:9121:52561,HWI-D00104:165:C29AHACXX:8:1307:5363:3419,HWI-D00104:165:C29AHACXX:8:2206:18586:96404,HWI-D00104:165:C29AHACXX:8:2102:10735:38505,HWI-D00104:165:C29AHACXX:8:1101:20167:83818,HWI-D00104:165:C29AHACXX:8:2308:15702:4213,HWI-D00104:165:C29AHACXX:8:2206:16499:30617,HWI-D00104:165:C29AHACXX:8:2204:7100:27508;sequence=TACAGTCAATTTTAAAATAAACAGAAATTCTAATAAAATTATAAGCCTTTTTCATCAGATGATTAGAAATATATTAAACTATTCTTTCCATTTATCTG;start=211690;subtype=IES;support_ref=4;support_variant=56;type=IES;
scaffold51_25_with_IES	MILORD	internal_eliminated_sequence	212015	212090	.	.	.	ID=MILORD.25.212015.212090;Name=MILORD.25.212015.212090;bounded_by_ta=TRUE;common_boundary=Both;end=212090;ies_id=IESPGM.PTET51.1.25.196788;ies_left_dist=0;ies_min_dist=0;ies_right_dist=0;junction_seq=gaaaccaattgatgaTAacagattctacaaat;read_names=HWI-D00104:165:C29AHACXX:8:2307:3500:32694,HWI-D00104:165:C29AHACXX:8:2201:4762:39613,HWI-D00104:165:C29AHACXX:8:1205:17099:100024,HWI-D00104:165:C29AHACXX:8:2204:10008:27407,HWI-D00104:165:C29AHACXX:8:2305:9494:54986,HWI-D00104:165:C29AHACXX:8:2206:3682:31976,HWI-D00104:165:C29AHACXX:8:2203:8798:99440,HWI-D00104:165:C29AHACXX:8:1101:12115:5321,HWI-D00104:165:C29AHACXX:8:1104:1208:24001,HWI-D00104:165:C29AHACXX:8:1309:6165:29844,HWI-D00104:165:C29AHACXX:8:1302:14444:78186,HWI-D00104:165:C29AHACXX:8:1204:10213:51908,HWI-D00104:165:C29AHACXX:8:1303:16666:34933,HWI-D00104:165:C29AHACXX:8:1101:3730:71492,HWI-D00104:165:C29AHACXX:8:1104:5898:90824,HWI-D00104:165:C29AHACXX:8:2204:1901:89062,HWI-D00104:165:C29AHACXX:8:2103:17880:14235,HWI-D00104:165:C29AHACXX:8:2206:20081:86637,HWI-D00104:165:C29AHACXX:8:2302:6655:70524,HWI-D00104:165:C29AHACXX:8:2305:20820:17758,HWI-D00104:165:C29AHACXX:8:2207:12186:94564,HWI-D00104:165:C29AHACXX:8:2304:10417:64759,HWI-D00104:165:C29AHACXX:8:2301:11388:23427,HWI-D00104:165:C29AHACXX:8:1302:16438:21118,HWI-D00104:165:C29AHACXX:8:2105:3331:10615,HWI-D00104:165:C29AHACXX:8:1103:15778:23700,HWI-D00104:165:C29AHACXX:8:2305:6711:96384,HWI-D00104:165:C29AHACXX:8:1107:14935:16020,HWI-D00104:165:C29AHACXX:8:2302:6969:45734,HWI-D00104:165:C29AHACXX:8:1103:13594:60844,HWI-D00104:165:C29AHACXX:8:1302:6807:38055,HWI-D00104:165:C29AHACXX:8:2202:5941:86284,HWI-D00104:165:C29AHACXX:8:2305:18153:44761,HWI-D00104:165:C29AHACXX:8:2305:9035:47800,HWI-D00104:165:C29AHACXX:8:1204:9222:38907,HWI-D00104:165:C29AHACXX:8:2102:2809:45195,HWI-D00104:165:C29AHACXX:8:1103:5719:22189,HWI-D00104:165:C29AHACXX:8:1103:2306:8414,HWI-D00104:165:C29AHACXX:8:1107:7347:79513,HWI-D00104:165:C29AHACXX:8:1108:6722:87745,HWI-D00104:165:C29AHACXX:8:2205:2666:22692,HWI-D00104:165:C29AHACXX:8:2103:4461:71906,HWI-D00104:165:C29AHACXX:8:1105:11637:37136,HWI-D00104:165:C29AHACXX:8:2303:2922:86472,HWI-D00104:165:C29AHACXX:8:2204:9915:23515;sequence=TACAATTCAAATTTACATAAAATAGTATATTTCAAATTCAATAGAATTAAGATAATAGAAATAATAATAACAACTG;start=212015;subtype=IES;support_ref=2;support_variant=45;type=IES;
scaffold51_25_with_IES	MILORD	internal_eliminated_sequence	215404	215479	.	.	.	ID=MILORD.25.215404.215479;Name=MILORD.25.215404.215479;bounded_by_ta=TRUE;common_boundary=Both;end=215479;ies_id=IESPGM.PTET51.1.25.200101;ies_left_dist=0;ies_min_dist=0;ies_right_dist=0;junction_seq=ttgttattagagattTAacttaaaatatcctt;read_names=HWI-D00104:165:C29AHACXX:8:2304:8150:3313,HWI-D00104:165:C29AHACXX:8:1205:4775:29933,HWI-D00104:165:C29AHACXX:8:1305:6440:15103,HWI-D00104:165:C29AHACXX:8:1108:19080:60694,HWI-D00104:165:C29AHACXX:8:2104:20178:96312,HWI-D00104:165:C29AHACXX:8:1302:6902:62530,HWI-D00104:165:C29AHACXX:8:1303:3805:53358,HWI-D00104:165:C29AHACXX:8:2102:13745:46208,HWI-D00104:165:C29AHACXX:8:2306:5270:62978,HWI-D00104:165:C29AHACXX:8:2205:16863:83958,HWI-D00104:165:C29AHACXX:8:1302:6533:63410,HWI-D00104:165:C29AHACXX:8:1204:15180:24177,HWI-D00104:165:C29AHACXX:8:1101:3417:77559,HWI-D00104:165:C29AHACXX:8:1304:12904:7840,HWI-D00104:165:C29AHACXX:8:2209:16543:66614;sequence=TATAGGCTCAATCAATTTAAATTGAATATTAATTGTTTAATATCTAATTAAATGAATATTTTTACTTACTCTTCTA;start=215404;subtype=IES;support_ref=0;support_variant=15;type=IES;
scaffold51_25_with_IES	MILORD	internal_eliminated_sequence	215614	215777	.	.	.	ID=MILORD.25.215614.215777;Name=MILORD.25.215614.215777;bounded_by_ta=TRUE;common_boundary=Both;end=215777;ies_id=IESPGM.PTET51.1.25.200235;ies_left_dist=0;ies_min_dist=0;ies_right_dist=0;junction_seq=ggttttcttcctctaTActaatttaggattat;read_names=HWI-D00104:165:C29AHACXX:8:1108:9950:31729,HWI-D00104:165:C29AHACXX:8:2201:17261:64746,HWI-D00104:165:C29AHACXX:8:1206:11127:53653,HWI-D00104:165:C29AHACXX:8:2305:11251:77459,HWI-D00104:165:C29AHACXX:8:2203:13141:50633,HWI-D00104:165:C29AHACXX:8:2204:19933:39285,HWI-D00104:165:C29AHACXX:8:2303:20328:82738,HWI-D00104:165:C29AHACXX:8:1106:4665:94039,HWI-D00104:165:C29AHACXX:8:1201:9238:56788,HWI-D00104:165:C29AHACXX:8:2101:10332:25029,HWI-D00104:165:C29AHACXX:8:2203:7174:45351,HWI-D00104:165:C29AHACXX:8:2206:4601:89611,HWI-D00104:165:C29AHACXX:8:2205:4250:18166,HWI-D00104:165:C29AHACXX:8:2304:7110:27137,HWI-D00104:165:C29AHACXX:8:1202:6967:28186,HWI-D00104:165:C29AHACXX:8:2102:10817:84609,HWI-D00104:165:C29AHACXX:8:2103:5592:26424,HWI-D00104:165:C29AHACXX:8:1206:7180:63038,HWI-D00104:165:C29AHACXX:8:2102:13275:41531,HWI-D00104:165:C29AHACXX:8:1306:6324:79639,HWI-D00104:165:C29AHACXX:8:2205:15836:52061,HWI-D00104:165:C29AHACXX:8:2205:14571:6443,HWI-D00104:165:C29AHACXX:8:2307:11028:99519,HWI-D00104:165:C29AHACXX:8:1101:4315:85420,HWI-D00104:165:C29AHACXX:8:2101:16458:51914,HWI-D00104:165:C29AHACXX:8:1202:19911:57267,HWI-D00104:165:C29AHACXX:8:1305:8091:29161,HWI-D00104:165:C29AHACXX:8:2201:1538:32295,HWI-D00104:165:C29AHACXX:8:2102:5926:63512,HWI-D00104:165:C29AHACXX:8:2201:12352:63923,HWI-D00104:165:C29AHACXX:8:1305:2881:34286,HWI-D00104:165:C29AHACXX:8:2204:19486:20474,HWI-D00104:165:C29AHACXX:8:2105:13424:9617,HWI-D00104:165:C29AHACXX:8:2304:6331:97395,HWI-D00104:165:C29AHACXX:8:2104:19244:20348,HWI-D00104:165:C29AHACXX:8:2204:21070:56058,HWI-D00104:165:C29AHACXX:8:1102:8180:57729,HWI-D00104:165:C29AHACXX:8:2302:7311:46568,HWI-D00104:165:C29AHACXX:8:2101:11119:29564,HWI-D00104:165:C29AHACXX:8:1302:13050:4517,HWI-D00104:165:C29AHACXX:8:1307:5157:63504,HWI-D00104:165:C29AHACXX:8:2206:18874:84891,HWI-D00104:165:C29AHACXX:8:1105:1914:18839,HWI-D00104:165:C29AHACXX:8:1201:17391:93597,HWI-D00104:165:C29AHACXX:8:2204:2448:89605,HWI-D00104:165:C29AHACXX:8:2305:8237:33824,HWI-D00104:165:C29AHACXX:8:1206:6331:68232,HWI-D00104:165:C29AHACXX:8:1104:19880:96360,HWI-D00104:165:C29AHACXX:8:2108:2604:86741,HWI-D00104:165:C29AHACXX:8:2105:13749:25798;sequence=TACAGTTATTTCAATTTAGATAAGTACACTAAATTTAAGGAAGGATTAAAGATATTCTTAAATCTCATTTAATTTAAATTATAGAAAGGTTAAATAAAAAATGATTTGAAATTCTATTGTAATAAATGATTAGATAATATTTTAGATCTTTTTGATATTGATTG;start=215614;subtype=IES;support_ref=6;support_variant=50;type=IES;
scaffold51_25_with_IES	MILORD	internal_eliminated_sequence	218416	218512	.	.	.	ID=MILORD.25.218416.218512;Name=MILORD.25.218416.218512;bounded_by_ta=TRUE;common_boundary=None;end=218512;ies_id=IESPGM.PTET51.1.25.204597;ies_left_dist=1724;ies_min_dist=1676;ies_right_dist=1676;junction_seq=ggttccaaggcacgaTAttaccggcaaatggt;read_names=HWI-D00104:165:C29AHACXX:8:1104:14827:28044,HWI-D00104:165:C29AHACXX:8:1202:14828:88000,HWI-D00104:165:C29AHACXX:8:2301:16168:71311;sequence=TACAAACAATCTAAACAATTTTGGGAGAGCTTGTTATTGTACTCATGAGGAATATTGAGTCTCCCCTCTGAAATTTAGGCGATAATCTCTTTGTTAG;start=218416;subtype=MAC;support_ref=242;support_variant=3;type=CRYPTIC;
scaffold51_25_with_IES	MILORD	internal_eliminated_sequence	220140	220188	.	.	.	ID=MILORD.25.220140.220188;Name=MILORD.25.220140.220188;bounded_by_ta=TRUE;common_boundary=Both;end=220188;ies_id=IESPGM.PTET51.1.25.204597;ies_left_dist=0;ies_min_dist=0;ies_right_dist=0;junction_seq=aatattagaatttggTAttagagtagaacata;read_names=HWI-D00104:165:C29AHACXX:8:1105:5071:30026,HWI-D00104:165:C29AHACXX:8:2301:3529:90471,HWI-D00104:165:C29AHACXX:8:1103:17702:5518,HWI-D00104:165:C29AHACXX:8:2202:1801:75170,HWI-D00104:165:C29AHACXX:8:2303:6953:58209,HWI-D00104:165:C29AHACXX:8:2207:9530:100721,HWI-D00104:165:C29AHACXX:8:1302:10614:79835,HWI-D00104:165:C29AHACXX:8:1108:11352:97688,HWI-D00104:165:C29AHACXX:8:2204:11488:90285,HWI-D00104:165:C29AHACXX:8:2105:11246:68883,HWI-D00104:165:C29AHACXX:8:2202:5166:51678,HWI-D00104:165:C29AHACXX:8:1103:3439:76583;sequence=TACACTCACAACAAAATAATACAAGATATCCATCATCAGAAATCAACCA;start=220140;subtype=IES;support_ref=6;support_variant=12;type=IES;
scaffold51_25_with_IES	MILORD	internal_eliminated_sequence	220409	220475	.	.	.	ID=MILORD.25.220409.220475;Name=MILORD.25.220409.220475;bounded_by_ta=TRUE;common_boundary=Both;end=220475;ies_id=IESPGM.PTET51.1.25.204817;ies_left_dist=0;ies_min_dist=0;ies_right_dist=0;junction_seq=ttgccttttttctgaTAttctatatatatgtt;read_names=HWI-D00104:165:C29AHACXX:8:2203:20360:79645,HWI-D00104:165:C29AHACXX:8:2207:4698:74168,HWI-D00104:165:C29AHACXX:8:2306:7024:56549,HWI-D00104:165:C29AHACXX:8:1105:14226:19876,HWI-D00104:165:C29AHACXX:8:2303:11925:3456,HWI-D00104:165:C29AHACXX:8:1205:5361:27695,HWI-D00104:165:C29AHACXX:8:1301:20497:63675;sequence=TATACTCAATTTTTCATTGTTTTATTTGATTATCTCTATATGTTAATACTTCACTTAACTGCAGCTG;start=220409;subtype=IES;support_ref=4;support_variant=7;type=IES;
scaffold51_25_with_IES	MILORD	internal_eliminated_sequence	223410	223567	.	.	.	ID=MILORD.25.223410.223567;Name=MILORD.25.223410.223567;bounded_by_ta=TRUE;common_boundary=Both;end=223567;ies_id=IESPGM.PTET51.1.25.207751;ies_left_dist=0;ies_min_dist=0;ies_right_dist=0;junction_seq=aaaaattcataattcTAatacatattcagtat;read_names=HWI-D00104:165:C29AHACXX:8:1204:4049:63036,HWI-D00104:165:C29AHACXX:8:1205:18316:98940,HWI-D00104:165:C29AHACXX:8:1102:2251:70220,HWI-D00104:165:C29AHACXX:8:1302:20917:87640,HWI-D00104:165:C29AHACXX:8:1105:11300:21416,HWI-D00104:165:C29AHACXX:8:2305:6303:18013,HWI-D00104:165:C29AHACXX:8:2304:10227:53617,HWI-D00104:165:C29AHACXX:8:2103:17505:67121,HWI-D00104:165:C29AHACXX:8:2302:10950:2229,HWI-D00104:165:C29AHACXX:8:1106:6876:101051,HWI-D00104:165:C29AHACXX:8:2301:12931:11766,HWI-D00104:165:C29AHACXX:8:1201:8037:91990,HWI-D00104:165:C29AHACXX:8:1108:12749:41202;sequence=TAATATTGTCAATAGATTTTTGTTAAATTAGTTTTATATATTATTTTAATAAGGTGCTAATTTTAAAATGTGATTTTTAAATACCATAATCTAAATTACCTTTTAATAATTGAAGCCAATAAAATATGTGTGAAGCGAGATAAGAAAATTTAAATTTA;start=223410;subtype=IES;support_ref=14;support_variant=13;type=IES;
scaffold51_25_with_IES	MILORD	internal_eliminated_sequence	224927	224954	.	.	.	ID=MILORD.25.224927.224954;Name=MILORD.25.224927.224954;bounded_by_ta=TRUE;common_boundary=Both;end=224954;ies_id=IESPGM.PTET51.1.25.209110;ies_left_dist=0;ies_min_dist=0;ies_right_dist=0;junction_seq=ttaaataccttcaacTAtcaattgaattgctt;read_names=HWI-D00104:165:C29AHACXX:8:2203:12220:26641,HWI-D00104:165:C29AHACXX:8:1301:10767:5593,HWI-D00104:165:C29AHACXX:8:1102:12308:81830,HWI-D00104:165:C29AHACXX:8:1206:18060:37625,HWI-D00104:165:C29AHACXX:8:2304:19854:74499,HWI-D00104:165:C29AHACXX:8:2104:4006:93985,HWI-D00104:165:C29AHACXX:8:1205:11205:35258,HWI-D00104:165:C29AHACXX:8:2209:9640:11438,HWI-D00104:165:C29AHACXX:8:2202:2802:77811,HWI-D00104:165:C29AHACXX:8:2104:18518:90496,HWI-D00104:165:C29AHACXX:8:2303:3025:28585,HWI-D00104:165:C29AHACXX:8:1205:12027:50723,HWI-D00104:165:C29AHACXX:8:1202:14283:62537,HWI-D00104:165:C29AHACXX:8:2205:10524:24943,HWI-D00104:165:C29AHACXX:8:1302:6413:45332,HWI-D00104:165:C29AHACXX:8:2102:16681:46945,HWI-D00104:165:C29AHACXX:8:1107:16496:26793,HWI-D00104:165:C29AHACXX:8:2301:17062:98006,HWI-D00104:165:C29AHACXX:8:2203:7589:67677,HWI-D00104:165:C29AHACXX:8:1302:4997:69745,HWI-D00104:165:C29AHACXX:8:2104:7776:91792,HWI-D00104:165:C29AHACXX:8:2303:2528:29718;sequence=TATAGTTAATCGCTTTTATTCTCTTCCA;start=224927;subtype=IES;support_ref=9;support_variant=22;type=IES;
scaffold51_25_with_IES	MILORD	internal_eliminated_sequence	227583	227610	.	.	.	ID=MILORD.25.227583.227610;Name=MILORD.25.227583.227610;bounded_by_ta=TRUE;common_boundary=Both;end=227610;ies_id=IESPGM.PTET51.1.25.211738;ies_left_dist=0;ies_min_dist=0;ies_right_dist=0;junction_seq=ttctttaatgtaaagTAtcgtatcatagatat;read_names=HWI-D00104:165:C29AHACXX:8:2108:16536:6152,HWI-D00104:165:C29AHACXX:8:2206:7580:55707,HWI-D00104:165:C29AHACXX:8:1203:2100:55665,HWI-D00104:165:C29AHACXX:8:2305:6818:24355,HWI-D00104:165:C29AHACXX:8:2302:3190:65958,HWI-D00104:165:C29AHACXX:8:2108:9795:10312,HWI-D00104:165:C29AHACXX:8:2304:17261:41330,HWI-D00104:165:C29AHACXX:8:2203:4709:86901,HWI-D00104:165:C29AHACXX:8:1101:13485:43957,HWI-D00104:165:C29AHACXX:8:2203:20384:81111,HWI-D00104:165:C29AHACXX:8:1304:16193:25694,HWI-D00104:165:C29AHACXX:8:1302:9646:72511,HWI-D00104:165:C29AHACXX:8:2302:6294:33835,HWI-D00104:165:C29AHACXX:8:1204:19312:61533,HWI-D00104:165:C29AHACXX:8:2102:16295:22819,HWI-D00104:165:C29AHACXX:8:2203:4718:27621,HWI-D00104:165:C29AHACXX:8:1202:18674:7286,HWI-D00104:165:C29AHACXX:8:1205:7830:8423,HWI-D00104:165:C29AHACXX:8:1103:6783:53553,HWI-D00104:165:C29AHACXX:8:1302:16151:78420,HWI-D00104:165:C29AHACXX:8:2105:5909:30308,HWI-D00104:165:C29AHACXX:8:2209:15267:48408,HWI-D00104:165:C29AHACXX:8:2302:5983:46670,HWI-D00104:165:C29AHACXX:8:2206:3394:89402,HWI-D00104:165:C29AHACXX:8:1107:6012:97808,HWI-D00104:165:C29AHACXX:8:1105:12490:63687,HWI-D00104:165:C29AHACXX:8:1201:16055:95373,HWI-D00104:165:C29AHACXX:8:2303:4742:47272,HWI-D00104:165:C29AHACXX:8:1306:5344:77943,HWI-D00104:165:C29AHACXX:8:1104:6844:7419,HWI-D00104:165:C29AHACXX:8:2306:18282:20797,HWI-D00104:165:C29AHACXX:8:1203:14647:93223,HWI-D00104:165:C29AHACXX:8:1304:12150:3506,HWI-D00104:165:C29AHACXX:8:2207:10873:35727,HWI-D00104:165:C29AHACXX:8:1107:10436:72788,HWI-D00104:165:C29AHACXX:8:1103:12167:88644,HWI-D00104:165:C29AHACXX:8:1105:12226:93539,HWI-D00104:165:C29AHACXX:8:1206:12355:51324,HWI-D00104:165:C29AHACXX:8:2304:6288:31170,HWI-D00104:165:C29AHACXX:8:1102:10127:78788,HWI-D00104:165:C29AHACXX:8:1104:6798:15429,HWI-D00104:165:C29AHACXX:8:2207:19186:84505,HWI-D00104:165:C29AHACXX:8:2108:15306:73321;sequence=TATAAACAAAATATCTCATGTTTCACTA;start=227583;subtype=IES;support_ref=9;support_variant=43;type=IES;
scaffold51_25_with_IES	MILORD	internal_eliminated_sequence	228236	228311	.	.	.	ID=MILORD.25.228236.228311;Name=MILORD.25.228236.228311;bounded_by_ta=TRUE;common_boundary=Both;end=228311;ies_id=IESPGM.PTET51.1.25.212363;ies_left_dist=0;ies_min_dist=0;ies_right_dist=0;junction_seq=atactgattacaaatTAcgagcattagaatct;read_names=HWI-D00104:165:C29AHACXX:8:2304:6285:9595,HWI-D00104:165:C29AHACXX:8:1205:7565:24772,HWI-D00104:165:C29AHACXX:8:1301:16842:32579,HWI-D00104:165:C29AHACXX:8:1108:6367:73033,HWI-D00104:165:C29AHACXX:8:1303:12222:15306,HWI-D00104:165:C29AHACXX:8:1105:7499:59384,HWI-D00104:165:C29AHACXX:8:1205:6086:38008,HWI-D00104:165:C29AHACXX:8:1306:11023:98404,HWI-D00104:165:C29AHACXX:8:2305:20660:8755,HWI-D00104:165:C29AHACXX:8:1306:9733:26828,HWI-D00104:165:C29AHACXX:8:2104:18824:12317,HWI-D00104:165:C29AHACXX:8:1204:14277:22382,HWI-D00104:165:C29AHACXX:8:1203:7760:10387,HWI-D00104:165:C29AHACXX:8:1305:16862:94973,HWI-D00104:165:C29AHACXX:8:2104:12046:70320,HWI-D00104:165:C29AHACXX:8:1107:4303:56910,HWI-D00104:165:C29AHACXX:8:2202:7806:100418,HWI-D00104:165:C29AHACXX:8:2305:8397:76314,HWI-D00104:165:C29AHACXX:8:1306:18146:42391,HWI-D00104:165:C29AHACXX:8:2204:2543:19603,HWI-D00104:165:C29AHACXX:8:2205:18336:89344,HWI-D00104:165:C29AHACXX:8:2306:9342:92216,HWI-D00104:165:C29AHACXX:8:1203:4912:21708,HWI-D00104:165:C29AHACXX:8:2308:19741:90119;sequence=TATTGATGCGCCAAACTTTTAAATACTGTAATACTATCATCCTACCTTCAAATTCAATAAAAAATTCAATTTACAA;start=228236;subtype=IES;support_ref=5;support_variant=24;type=IES;
scaffold51_25_with_IES	MILORD	internal_eliminated_sequence	228639	228713	.	.	.	ID=MILORD.25.228639.228713;Name=MILORD.25.228639.228713;bounded_by_ta=TRUE;common_boundary=Both;end=228713;ies_id=IESPGM.PTET51.1.25.212690;ies_left_dist=0;ies_min_dist=0;ies_right_dist=0;junction_seq=atattagaattcataTAtattcaagagattat;read_names=HWI-D00104:165:C29AHACXX:8:1305:11790:90242,HWI-D00104:165:C29AHACXX:8:2306:9140:46026,HWI-D00104:165:C29AHACXX:8:1305:19378:90071,HWI-D00104:165:C29AHACXX:8:2203:5377:28368,HWI-D00104:165:C29AHACXX:8:2206:12923:13864,HWI-D00104:165:C29AHACXX:8:1306:10461:84641,HWI-D00104:165:C29AHACXX:8:2304:10557:13277,HWI-D00104:165:C29AHACXX:8:1105:5125:46997,HWI-D00104:165:C29AHACXX:8:2108:18547:38256,HWI-D00104:165:C29AHACXX:8:1307:1219:65556,HWI-D00104:165:C29AHACXX:8:1305:18426:43545,HWI-D00104:165:C29AHACXX:8:2108:16823:47163,HWI-D00104:165:C29AHACXX:8:1306:6862:83497,HWI-D00104:165:C29AHACXX:8:1304:15808:78032,HWI-D00104:165:C29AHACXX:8:2205:10740:48092,HWI-D00104:165:C29AHACXX:8:2205:9504:67999,HWI-D00104:165:C29AHACXX:8:1101:6149:50387,HWI-D00104:165:C29AHACXX:8:2202:9061:83618,HWI-D00104:165:C29AHACXX:8:1302:13293:20974,HWI-D00104:165:C29AHACXX:8:1305:9867:44690,HWI-D00104:165:C29AHACXX:8:1201:12940:95272,HWI-D00104:165:C29AHACXX:8:2204:3928:35801,HWI-D00104:165:C29AHACXX:8:1201:6519:52243,HWI-D00104:165:C29AHACXX:8:1204:10008:42871,HWI-D00104:165:C29AHACXX:8:1108:13693:96725,HWI-D00104:165:C29AHACXX:8:2103:15917:63455,HWI-D00104:165:C29AHACXX:8:1102:13049:21955,HWI-D00104:165:C29AHACXX:8:2204:14493:40159,HWI-D00104:165:C29AHACXX:8:2206:11466:47104,HWI-D00104:165:C29AHACXX:8:2101:2949:36917,HWI-D00104:165:C29AHACXX:8:1105:12160:2426;sequence=TACACGAAAATTTATGAAATATTTTTAATAATATTTTGTTGAAATTGAAATTTAGAAAAATGATTGCTATTACCA;start=228639;subtype=IES;support_ref=6;support_variant=31;type=IES;
scaffold51_25_with_IES	MILORD	internal_eliminated_sequence	228639	228715	.	.	.	ID=MILORD.25.228639.228715;Name=MILORD.25.228639.228715;bounded_by_ta=TRUE;common_boundary=LEFT;end=228715;ies_id=IESPGM.PTET51.1.25.212690;ies_left_dist=0;ies_min_dist=0;ies_right_dist=-2;junction_seq=atattagaattcataTAttcaagagattattg;read_names=HWI-D00104:165:C29AHACXX:8:1106:17380:9006,HWI-D00104:165:C29AHACXX:8:1105:18977:69318;sequence=TACACGAAAATTTATGAAATATTTTTAATAATATTTTGTTGAAATTGAAATTTAGAAAAATGATTGCTATTACCATA;start=228639;subtype=PARTIAL_EXTERNAL;support_ref=6;support_variant=2;type=ALTERNATIVE;
scaffold51_25_with_IES	MILORD	internal_eliminated_sequence	230877	230904	.	.	.	ID=MILORD.25.230877.230904;Name=MILORD.25.230877.230904;bounded_by_ta=TRUE;common_boundary=Both;end=230904;ies_id=IESPGM.PTET51.1.25.214853;ies_left_dist=0;ies_min_dist=0;ies_right_dist=0;junction_seq=ttactctttcaattcTAtctctgacttccttt;read_names=HWI-D00104:165:C29AHACXX:8:2205:13107:67016,HWI-D00104:165:C29AHACXX:8:1304:15044:16882,HWI-D00104:165:C29AHACXX:8:1104:7517:15851,HWI-D00104:165:C29AHACXX:8:2201:7848:89484,HWI-D00104:165:C29AHACXX:8:1106:11101:87349;sequence=TATCTCTGACTTCCTTTAAGGTTGATTC;start=230877;subtype=IES;support_ref=44;support_variant=5;type=IES;
scaffold51_25_with_IES	MILORD	internal_eliminated_sequence	231394	231441	.	.	.	ID=MILORD.25.231394.231441;Name=MILORD.25.231394.231441;bounded_by_ta=TRUE;common_boundary=Both;end=231441;ies_id=IESPGM.PTET51.1.25.215342;ies_left_dist=0;ies_min_dist=0;ies_right_dist=0;junction_seq=gaaatacattttgagTActataataaacaacc;read_names=HWI-D00104:165:C29AHACXX:8:1202:13728:95396,HWI-D00104:165:C29AHACXX:8:2305:9354:89069,HWI-D00104:165:C29AHACXX:8:1306:15114:99616,HWI-D00104:165:C29AHACXX:8:2102:3460:48251,HWI-D00104:165:C29AHACXX:8:2204:12305:85507,HWI-D00104:165:C29AHACXX:8:1306:2329:62891,HWI-D00104:165:C29AHACXX:8:2103:20535:20242,HWI-D00104:165:C29AHACXX:8:1101:17981:11821,HWI-D00104:165:C29AHACXX:8:1105:6133:26475,HWI-D00104:165:C29AHACXX:8:1202:8927:54303,HWI-D00104:165:C29AHACXX:8:2308:17485:49831,HWI-D00104:165:C29AHACXX:8:1305:16379:40919,HWI-D00104:165:C29AHACXX:8:1106:11122:9584,HWI-D00104:165:C29AHACXX:8:1102:13392:97345,HWI-D00104:165:C29AHACXX:8:2304:15256:47858,HWI-D00104:165:C29AHACXX:8:1304:11215:86908,HWI-D00104:165:C29AHACXX:8:2108:3351:16874,HWI-D00104:165:C29AHACXX:8:2203:4928:10293,HWI-D00104:165:C29AHACXX:8:1107:18119:90580,HWI-D00104:165:C29AHACXX:8:1108:3069:81727,HWI-D00104:165:C29AHACXX:8:1202:6229:15190,HWI-D00104:165:C29AHACXX:8:1201:1268:88485,HWI-D00104:165:C29AHACXX:8:1301:6997:72689,HWI-D00104:165:C29AHACXX:8:2304:11417:92911,HWI-D00104:165:C29AHACXX:8:2302:4853:30714,HWI-D00104:165:C29AHACXX:8:2203:2240:79666,HWI-D00104:165:C29AHACXX:8:1107:10775:35164,HWI-D00104:165:C29AHACXX:8:2104:10902:74552,HWI-D00104:165:C29AHACXX:8:1102:10527:20490,HWI-D00104:165:C29AHACXX:8:2201:1483:72225,HWI-D00104:165:C29AHACXX:8:1107:13698:52069,HWI-D00104:165:C29AHACXX:8:1105:9021:44837,HWI-D00104:165:C29AHACXX:8:2206:10487:9657;sequence=TACATTTAAATTTAATAATTTTATTTATTTAATGTAACAAAATTACTG;start=231394;subtype=IES;support_ref=6;support_variant=33;type=IES;
scaffold51_25_with_IES	MILORD	internal_eliminated_sequence	237321	237617	.	.	.	ID=MILORD.25.237321.237617;Name=MILORD.25.237321.237617;bounded_by_ta=TRUE;common_boundary=Both;end=237617;ies_id=IESPGM.PTET51.1.25.221221;ies_left_dist=0;ies_min_dist=0;ies_right_dist=0;junction_seq=atgataattatttacTAaattacttaccaaca;read_names=HWI-D00104:165:C29AHACXX:8:2103:19877:71284,HWI-D00104:165:C29AHACXX:8:1301:5486:6068,HWI-D00104:165:C29AHACXX:8:1202:15124:14591,HWI-D00104:165:C29AHACXX:8:1105:14250:82815,HWI-D00104:165:C29AHACXX:8:1108:2715:55178,HWI-D00104:165:C29AHACXX:8:1307:6919:5652,HWI-D00104:165:C29AHACXX:8:2103:7872:94955,HWI-D00104:165:C29AHACXX:8:2307:16209:84654,HWI-D00104:165:C29AHACXX:8:2304:16989:10349,HWI-D00104:165:C29AHACXX:8:2201:20132:25633,HWI-D00104:165:C29AHACXX:8:1204:13343:83251,HWI-D00104:165:C29AHACXX:8:2201:11297:58738,HWI-D00104:165:C29AHACXX:8:2206:14746:43569,HWI-D00104:165:C29AHACXX:8:1108:9674:37474,HWI-D00104:165:C29AHACXX:8:2203:6657:11889,HWI-D00104:165:C29AHACXX:8:2209:11722:26029,HWI-D00104:165:C29AHACXX:8:2209:10779:33895,HWI-D00104:165:C29AHACXX:8:1202:21135:64262,HWI-D00104:165:C29AHACXX:8:1105:16840:9287,HWI-D00104:165:C29AHACXX:8:1102:17309:31760,HWI-D00104:165:C29AHACXX:8:2108:19658:54043,HWI-D00104:165:C29AHACXX:8:1108:7680:58033,HWI-D00104:165:C29AHACXX:8:1309:13001:33194,HWI-D00104:165:C29AHACXX:8:1101:5466:64268,HWI-D00104:165:C29AHACXX:8:1307:16719:8230,HWI-D00104:165:C29AHACXX:8:1203:5561:16262,HWI-D00104:165:C29AHACXX:8:1103:19384:73649,HWI-D00104:165:C29AHACXX:8:1106:12727:49430,HWI-D00104:165:C29AHACXX:8:1103:1837:11588,HWI-D00104:165:C29AHACXX:8:2101:4880:2351,HWI-D00104:165:C29AHACXX:8:1206:15184:36864,HWI-D00104:165:C29AHACXX:8:2308:13949:80141,HWI-D00104:165:C29AHACXX:8:2301:1616:51883,HWI-D00104:165:C29AHACXX:8:2304:5874:15293,HWI-D00104:165:C29AHACXX:8:2108:15454:55802,HWI-D00104:165:C29AHACXX:8:2202:18910:89665,HWI-D00104:165:C29AHACXX:8:1204:4938:65550,HWI-D00104:165:C29AHACXX:8:1304:9190:51186,HWI-D00104:165:C29AHACXX:8:1101:2750:93435,HWI-D00104:165:C29AHACXX:8:1205:8054:95562,HWI-D00104:165:C29AHACXX:8:1201:13030:78348;sequence=TATAGCGCTTGTAGAGAAGATATTTCCAAAAGGGATAAATAAAATGAAAATTTTTATGGATTAAAATGAATGTGATAGGTTAGATCACTTTGTTAATTTTATATTTTTTTTGCCCAATGTGGTTGAAATTTAATCCTTCTAAATAACTTTGATTTTAGCCATACTAATTGTCTTTTTTAATTAAATTAAATTATTGATCTTATGATCATTAAATATTTTAATACCTAATTTTATACATGTTTGCCTTGATTAATATTTTATCAAATTGCCATTTCAATATTATTTTTGATAGAGCCA;start=237321;subtype=IES;support_ref=4;support_variant=41;type=IES;
scaffold51_25_with_IES	MILORD	internal_eliminated_sequence	242648	242676	.	.	.	ID=MILORD.25.242648.242676;Name=MILORD.25.242648.242676;bounded_by_ta=TRUE;common_boundary=Both;end=242676;ies_id=IESPGM.PTET51.1.25.226251;ies_left_dist=0;ies_min_dist=0;ies_right_dist=0;junction_seq=ttgctgttaatggtgTActcttcatcatctat;read_names=HWI-D00104:165:C29AHACXX:8:1305:8382:14508,HWI-D00104:165:C29AHACXX:8:1204:11749:74106,HWI-D00104:165:C29AHACXX:8:1104:7046:91982,HWI-D00104:165:C29AHACXX:8:1307:10653:17450,HWI-D00104:165:C29AHACXX:8:2308:14693:6925,HWI-D00104:165:C29AHACXX:8:2202:19549:63741,HWI-D00104:165:C29AHACXX:8:2203:10250:88006,HWI-D00104:165:C29AHACXX:8:1202:4236:38954,HWI-D00104:165:C29AHACXX:8:2301:12095:87809,HWI-D00104:165:C29AHACXX:8:1303:8431:60029,HWI-D00104:165:C29AHACXX:8:1105:4945:37088,HWI-D00104:165:C29AHACXX:8:1103:15344:88399,HWI-D00104:165:C29AHACXX:8:2307:19550:71095,HWI-D00104:165:C29AHACXX:8:1106:18933:94225,HWI-D00104:165:C29AHACXX:8:2305:13587:90954,HWI-D00104:165:C29AHACXX:8:2202:6492:12869,HWI-D00104:165:C29AHACXX:8:1103:9755:30989,HWI-D00104:165:C29AHACXX:8:2204:14284:6185,HWI-D00104:165:C29AHACXX:8:1205:4170:21961,HWI-D00104:165:C29AHACXX:8:2105:10929:12333,HWI-D00104:165:C29AHACXX:8:1201:7562:63813,HWI-D00104:165:C29AHACXX:8:1102:9569:52567,HWI-D00104:165:C29AHACXX:8:1205:5842:23852,HWI-D00104:165:C29AHACXX:8:1107:12898:9509,HWI-D00104:165:C29AHACXX:8:2305:3576:51369,HWI-D00104:165:C29AHACXX:8:2305:16846:88855,HWI-D00104:165:C29AHACXX:8:1305:12282:70176,HWI-D00104:165:C29AHACXX:8:2302:13357:45309,HWI-D00104:165:C29AHACXX:8:1106:15366:74527,HWI-D00104:165:C29AHACXX:8:2206:11463:32014,HWI-D00104:165:C29AHACXX:8:2104:14154:24175,HWI-D00104:165:C29AHACXX:8:2301:5490:91189,HWI-D00104:165:C29AHACXX:8:1306:12736:61638,HWI-D00104:165:C29AHACXX:8:1301:10302:45144,HWI-D00104:165:C29AHACXX:8:2101:14772:55788,HWI-D00104:165:C29AHACXX:8:1305:3889:66525,HWI-D00104:165:C29AHACXX:8:2205:12843:88228,HWI-D00104:165:C29AHACXX:8:1101:11769:63021,HWI-D00104:165:C29AHACXX:8:1104:15485:51830,HWI-D00104:165:C29AHACXX:8:1203:9519:18794,HWI-D00104:165:C29AHACXX:8:1302:6935:63767,HWI-D00104:165:C29AHACXX:8:2202:18636:48293,HWI-D00104:165:C29AHACXX:8:1306:11354:97510,HWI-D00104:165:C29AHACXX:8:1101:10350:15999,HWI-D00104:165:C29AHACXX:8:2205:8075:88672,HWI-D00104:165:C29AHACXX:8:2103:17338:66321,HWI-D00104:165:C29AHACXX:8:2306:17032:37071;sequence=TATGGATACATATAAATCATTTTTAACTT;start=242648;subtype=IES;support_ref=3;support_variant=47;type=IES;
scaffold51_25_with_IES	MILORD	internal_eliminated_sequence	243628	243732	.	.	.	ID=MILORD.25.243628.243732;Name=MILORD.25.243628.243732;bounded_by_ta=TRUE;common_boundary=Both;end=243732;ies_id=IESPGM.PTET51.1.25.227202;ies_left_dist=0;ies_min_dist=0;ies_right_dist=0;junction_seq=gtttaagtcaatcgaTAacaatgatttcataa;read_names=HWI-D00104:165:C29AHACXX:8:2302:4153:101007,HWI-D00104:165:C29AHACXX:8:2302:15573:23841,HWI-D00104:165:C29AHACXX:8:2108:9916:73656,HWI-D00104:165:C29AHACXX:8:2202:19615:47844,HWI-D00104:165:C29AHACXX:8:2108:7881:38786,HWI-D00104:165:C29AHACXX:8:1205:14375:43068,HWI-D00104:165:C29AHACXX:8:2205:10660:77804,HWI-D00104:165:C29AHACXX:8:2201:18753:41062,HWI-D00104:165:C29AHACXX:8:1105:18328:51987,HWI-D00104:165:C29AHACXX:8:2102:3854:92100,HWI-D00104:165:C29AHACXX:8:1307:13390:81720,HWI-D00104:165:C29AHACXX:8:2104:1961:34695,HWI-D00104:165:C29AHACXX:8:1101:6611:99376,HWI-D00104:165:C29AHACXX:8:2306:17252:40296,HWI-D00104:165:C29AHACXX:8:1201:9377:68675,HWI-D00104:165:C29AHACXX:8:1104:17295:2942,HWI-D00104:165:C29AHACXX:8:1206:15830:17261,HWI-D00104:165:C29AHACXX:8:1203:9388:44013,HWI-D00104:165:C29AHACXX:8:1302:12267:20533,HWI-D00104:165:C29AHACXX:8:2205:20933:23333,HWI-D00104:165:C29AHACXX:8:1107:20301:74592,HWI-D00104:165:C29AHACXX:8:2103:7437:98862,HWI-D00104:165:C29AHACXX:8:2301:8024:70495,HWI-D00104:165:C29AHACXX:8:2203:9131:83540,HWI-D00104:165:C29AHACXX:8:1305:10015:96158,HWI-D00104:165:C29AHACXX:8:2304:14562:37952,HWI-D00104:165:C29AHACXX:8:1102:8031:35453,HWI-D00104:165:C29AHACXX:8:2102:14206:42689,HWI-D00104:165:C29AHACXX:8:2306:3103:24589,HWI-D00104:165:C29AHACXX:8:1205:16790:22844,HWI-D00104:165:C29AHACXX:8:1103:14291:38860,HWI-D00104:165:C29AHACXX:8:1101:13056:100968,HWI-D00104:165:C29AHACXX:8:2108:7988:93534,HWI-D00104:165:C29AHACXX:8:1103:17214:93435,HWI-D00104:165:C29AHACXX:8:1205:12926:67874,HWI-D00104:165:C29AHACXX:8:2202:10099:49495,HWI-D00104:165:C29AHACXX:8:2304:17937:52765,HWI-D00104:165:C29AHACXX:8:1101:12499:5364,HWI-D00104:165:C29AHACXX:8:2102:1143:43939,HWI-D00104:165:C29AHACXX:8:2201:3996:8825,HWI-D00104:165:C29AHACXX:8:1105:9343:76362,HWI-D00104:165:C29AHACXX:8:2204:14802:5970,HWI-D00104:165:C29AHACXX:8:2306:2985:60700;sequence=TACACTCAATTAAAAAGGAATTTATATCATTTATATTTTACAGAATAAAATGTTAATATTTGATAAAGTCTGATGCAAATCTTTAAAAATATTAATAAACTTCTG;start=243628;subtype=IES;support_ref=4;support_variant=43;type=IES;
scaffold51_25_with_IES	MILORD	internal_eliminated_sequence	246254	246282	.	.	.	ID=MILORD.25.246254.246282;Name=MILORD.25.246254.246282;bounded_by_ta=TRUE;common_boundary=Both;end=246282;ies_id=IESPGM.PTET51.1.25.229723;ies_left_dist=0;ies_min_dist=0;ies_right_dist=0;junction_seq=gtggaatattagatgTAccttctaatgaaaca;read_names=HWI-D00104:165:C29AHACXX:8:2104:15524:68249,HWI-D00104:165:C29AHACXX:8:2306:18446:66269,HWI-D00104:165:C29AHACXX:8:1103:19940:10233,HWI-D00104:165:C29AHACXX:8:2308:10066:8544,HWI-D00104:165:C29AHACXX:8:2204:17606:74170,HWI-D00104:165:C29AHACXX:8:1205:2504:11155,HWI-D00104:165:C29AHACXX:8:1102:7778:54626,HWI-D00104:165:C29AHACXX:8:1302:4519:17790,HWI-D00104:165:C29AHACXX:8:1101:16808:65912,HWI-D00104:165:C29AHACXX:8:2206:15451:16984,HWI-D00104:165:C29AHACXX:8:2201:7984:73164,HWI-D00104:165:C29AHACXX:8:1206:11897:59026,HWI-D00104:165:C29AHACXX:8:2207:4332:40566,HWI-D00104:165:C29AHACXX:8:2202:1844:64794,HWI-D00104:165:C29AHACXX:8:1306:6891:81293,HWI-D00104:165:C29AHACXX:8:2204:4188:60427,HWI-D00104:165:C29AHACXX:8:1105:11927:20976,HWI-D00104:165:C29AHACXX:8:2307:5710:69334,HWI-D00104:165:C29AHACXX:8:2303:16671:11646,HWI-D00104:165:C29AHACXX:8:1302:11738:94721,HWI-D00104:165:C29AHACXX:8:1105:2851:43380,HWI-D00104:165:C29AHACXX:8:2207:18056:66665,HWI-D00104:165:C29AHACXX:8:1303:7307:37509,HWI-D00104:165:C29AHACXX:8:1106:17250:67598,HWI-D00104:165:C29AHACXX:8:1102:17351:78239,HWI-D00104:165:C29AHACXX:8:2301:6392:35881,HWI-D00104:165:C29AHACXX:8:2302:13591:63418,HWI-D00104:165:C29AHACXX:8:2304:19029:94504,HWI-D00104:165:C29AHACXX:8:1306:18924:78706,HWI-D00104:165:C29AHACXX:8:1105:3848:2648,HWI-D00104:165:C29AHACXX:8:2204:7592:83598,HWI-D00104:165:C29AHACXX:8:1103:3742:94988,HWI-D00104:165:C29AHACXX:8:2207:12794:53439,HWI-D00104:165:C29AHACXX:8:1303:9980:77607,HWI-D00104:165:C29AHACXX:8:2102:8837:50712,HWI-D00104:165:C29AHACXX:8:2303:4370:78329,HWI-D00104:165:C29AHACXX:8:2301:17860:27448,HWI-D00104:165:C29AHACXX:8:2108:13708:4993,HWI-D00104:165:C29AHACXX:8:1306:13652:88987,HWI-D00104:165:C29AHACXX:8:2204:5762:87449,HWI-D00104:165:C29AHACXX:8:1304:19700:2743,HWI-D00104:165:C29AHACXX:8:2306:11590:94404,HWI-D00104:165:C29AHACXX:8:2103:11345:60744,HWI-D00104:165:C29AHACXX:8:2203:2815:76946,HWI-D00104:165:C29AHACXX:8:1301:11845:23318,HWI-D00104:165:C29AHACXX:8:2103:11820:48484,HWI-D00104:165:C29AHACXX:8:2205:5726:40601,HWI-D00104:165:C29AHACXX:8:2304:5862:32318,HWI-D00104:165:C29AHACXX:8:2203:7467:16802,HWI-D00104:165:C29AHACXX:8:1205:6992:46897,HWI-D00104:165:C29AHACXX:8:2204:11871:28310,HWI-D00104:165:C29AHACXX:8:2204:6282:30192,HWI-D00104:165:C29AHACXX:8:1202:3839:85882,HWI-D00104:165:C29AHACXX:8:1205:14832:67215,HWI-D00104:165:C29AHACXX:8:2103:1276:15708,HWI-D00104:165:C29AHACXX:8:2205:14375:12009,HWI-D00104:165:C29AHACXX:8:2203:3797:83642,HWI-D00104:165:C29AHACXX:8:2103:11384:46465,HWI-D00104:165:C29AHACXX:8:2202:19196:28212,HWI-D00104:165:C29AHACXX:8:2307:2982:18875,HWI-D00104:165:C29AHACXX:8:2206:11788:3681,HWI-D00104:165:C29AHACXX:8:1101:4226:73651,HWI-D00104:165:C29AHACXX:8:1307:16404:40168,HWI-D00104:165:C29AHACXX:8:1301:15317:91786,HWI-D00104:165:C29AHACXX:8:2104:12790:59845,HWI-D00104:165:C29AHACXX:8:2204:20563:52663,HWI-D00104:165:C29AHACXX:8:1101:1284:97324,HWI-D00104:165:C29AHACXX:8:2203:20137:46749,HWI-D00104:165:C29AHACXX:8:2204:19837:75556,HWI-D00104:165:C29AHACXX:8:2201:5786:72979;sequence=TATGGTGGAAGATTTGATTTGATCCATTA;start=246254;subtype=IES;support_ref=0;support_variant=70;type=IES;
scaffold51_25_with_IES	MILORD	internal_eliminated_sequence	247668	247716	.	.	.	ID=MILORD.25.247668.247716;Name=MILORD.25.247668.247716;bounded_by_ta=TRUE;common_boundary=Both;end=247716;ies_id=IESPGM.PTET51.1.25.231108;ies_left_dist=0;ies_min_dist=0;ies_right_dist=0;junction_seq=aactcttttcttatgTAgtttaatcttatggc;read_names=HWI-D00104:165:C29AHACXX:8:2102:17446:76371,HWI-D00104:165:C29AHACXX:8:2307:19573:25308,HWI-D00104:165:C29AHACXX:8:2303:3812:97611,HWI-D00104:165:C29AHACXX:8:2308:20089:8577,HWI-D00104:165:C29AHACXX:8:1303:7809:87866,HWI-D00104:165:C29AHACXX:8:2306:14395:11821,HWI-D00104:165:C29AHACXX:8:1204:14268:21266,HWI-D00104:165:C29AHACXX:8:2203:2561:54743,HWI-D00104:165:C29AHACXX:8:1103:4273:14996,HWI-D00104:165:C29AHACXX:8:1101:4859:51476,HWI-D00104:165:C29AHACXX:8:1203:10164:48957,HWI-D00104:165:C29AHACXX:8:2301:5861:11725,HWI-D00104:165:C29AHACXX:8:1105:8457:38667,HWI-D00104:165:C29AHACXX:8:1302:12067:7798,HWI-D00104:165:C29AHACXX:8:1301:5128:83145,HWI-D00104:165:C29AHACXX:8:2301:20041:77102,HWI-D00104:165:C29AHACXX:8:1102:16902:16797,HWI-D00104:165:C29AHACXX:8:1205:5966:11436,HWI-D00104:165:C29AHACXX:8:2202:12200:14661,HWI-D00104:165:C29AHACXX:8:1105:11526:68127,HWI-D00104:165:C29AHACXX:8:2201:17264:12012,HWI-D00104:165:C29AHACXX:8:1309:13845:56173,HWI-D00104:165:C29AHACXX:8:1301:12095:36601,HWI-D00104:165:C29AHACXX:8:1303:6429:13394,HWI-D00104:165:C29AHACXX:8:1202:14586:59498,HWI-D00104:165:C29AHACXX:8:1105:9784:100160,HWI-D00104:165:C29AHACXX:8:2101:14285:33056,HWI-D00104:165:C29AHACXX:8:2305:8585:60399,HWI-D00104:165:C29AHACXX:8:1106:19056:97359,HWI-D00104:165:C29AHACXX:8:1108:13979:5049,HWI-D00104:165:C29AHACXX:8:1206:14131:68944,HWI-D00104:165:C29AHACXX:8:1201:19750:83705,HWI-D00104:165:C29AHACXX:8:2205:9119:28197,HWI-D00104:165:C29AHACXX:8:2308:18260:67252,HWI-D00104:165:C29AHACXX:8:2305:20667:36218,HWI-D00104:165:C29AHACXX:8:2203:8656:39133,HWI-D00104:165:C29AHACXX:8:2304:17367:13596,HWI-D00104:165:C29AHACXX:8:1206:14077:100171,HWI-D00104:165:C29AHACXX:8:2108:11900:20428,HWI-D00104:165:C29AHACXX:8:2306:3597:75925,HWI-D00104:165:C29AHACXX:8:2307:2761:46729,HWI-D00104:165:C29AHACXX:8:1104:2270:80515;sequence=TATTGTTCATTTGATTGATATCTTTAAAAGCTAATTTCGAAATTGAGTG;start=247668;subtype=IES;support_ref=6;support_variant=42;type=IES;
scaffold51_25_with_IES	MILORD	internal_eliminated_sequence	247926	247951	.	.	.	ID=MILORD.25.247926.247951;Name=MILORD.25.247926.247951;bounded_by_ta=TRUE;common_boundary=Both;end=247951;ies_id=IESPGM.PTET51.1.25.231317;ies_left_dist=0;ies_min_dist=0;ies_right_dist=0;junction_seq=cccttctctcctaatTAttgtactatctaaat;read_names=HWI-D00104:165:C29AHACXX:8:1203:9633:74476,HWI-D00104:165:C29AHACXX:8:2103:10790:82409,HWI-D00104:165:C29AHACXX:8:1305:15734:98163,HWI-D00104:165:C29AHACXX:8:2104:14708:4946,HWI-D00104:165:C29AHACXX:8:2204:19977:25540,HWI-D00104:165:C29AHACXX:8:2104:5902:38686,HWI-D00104:165:C29AHACXX:8:1307:9349:25540,HWI-D00104:165:C29AHACXX:8:1304:12817:83083,HWI-D00104:165:C29AHACXX:8:2302:14442:19681,HWI-D00104:165:C29AHACXX:8:1304:16390:9021,HWI-D00104:165:C29AHACXX:8:1105:2940:96484,HWI-D00104:165:C29AHACXX:8:2304:7167:100571,HWI-D00104:165:C29AHACXX:8:2205:15090:47390,HWI-D00104:165:C29AHACXX:8:1205:16801:20049,HWI-D00104:165:C29AHACXX:8:1105:9817:82403,HWI-D00104:165:C29AHACXX:8:1302:19826:34585,HWI-D00104:165:C29AHACXX:8:1303:13155:10771,HWI-D00104:165:C29AHACXX:8:2108:20250:8579,HWI-D00104:165:C29AHACXX:8:2206:4116:93042,HWI-D00104:165:C29AHACXX:8:1302:7580:22504,HWI-D00104:165:C29AHACXX:8:2203:14527:92117,HWI-D00104:165:C29AHACXX:8:2203:8909:30474,HWI-D00104:165:C29AHACXX:8:2207:12020:31426,HWI-D00104:165:C29AHACXX:8:1202:19542:80394,HWI-D00104:165:C29AHACXX:8:1304:11616:80192,HWI-D00104:165:C29AHACXX:8:2301:20760:82923,HWI-D00104:165:C29AHACXX:8:2207:10646:4822,HWI-D00104:165:C29AHACXX:8:1108:20909:84503,HWI-D00104:165:C29AHACXX:8:2302:3101:44611,HWI-D00104:165:C29AHACXX:8:2302:3452:63902,HWI-D00104:165:C29AHACXX:8:1304:16082:65967,HWI-D00104:165:C29AHACXX:8:2206:2674:28073,HWI-D00104:165:C29AHACXX:8:2201:9679:62246,HWI-D00104:165:C29AHACXX:8:2203:18325:50651,HWI-D00104:165:C29AHACXX:8:1204:21037:46967,HWI-D00104:165:C29AHACXX:8:2205:11270:90992,HWI-D00104:165:C29AHACXX:8:2307:13723:62086,HWI-D00104:165:C29AHACXX:8:1302:11977:2622,HWI-D00104:165:C29AHACXX:8:2105:19091:38001,HWI-D00104:165:C29AHACXX:8:2201:8129:44757,HWI-D00104:165:C29AHACXX:8:1204:8154:31252,HWI-D00104:165:C29AHACXX:8:1108:12849:40532;sequence=TATAATCACTTAATGTTATTTATCTG;start=247926;subtype=IES;support_ref=12;support_variant=42;type=IES;
scaffold51_25_with_IES	MILORD	internal_eliminated_sequence	249081	249107	.	.	.	ID=MILORD.25.249081.249107;Name=MILORD.25.249081.249107;bounded_by_ta=TRUE;common_boundary=Both;end=249107;ies_id=IESPGM.PTET51.1.25.232446;ies_left_dist=0;ies_min_dist=0;ies_right_dist=0;junction_seq=acctgcccttttatcTAccacaacagtgaata;read_names=HWI-D00104:165:C29AHACXX:8:1104:15787:10246,HWI-D00104:165:C29AHACXX:8:1104:17714:73811,HWI-D00104:165:C29AHACXX:8:2302:20925:9719,HWI-D00104:165:C29AHACXX:8:1106:11633:43111,HWI-D00104:165:C29AHACXX:8:1102:16123:44393,HWI-D00104:165:C29AHACXX:8:2307:12516:59931,HWI-D00104:165:C29AHACXX:8:2207:9189:62643,HWI-D00104:165:C29AHACXX:8:1304:14425:27786,HWI-D00104:165:C29AHACXX:8:1103:2416:98233,HWI-D00104:165:C29AHACXX:8:1204:18519:37732,HWI-D00104:165:C29AHACXX:8:2209:6605:46876,HWI-D00104:165:C29AHACXX:8:2201:19325:81076,HWI-D00104:165:C29AHACXX:8:2306:6665:22188,HWI-D00104:165:C29AHACXX:8:2304:15269:91266,HWI-D00104:165:C29AHACXX:8:1302:7181:26293,HWI-D00104:165:C29AHACXX:8:1201:8606:34380,HWI-D00104:165:C29AHACXX:8:2302:8467:93793,HWI-D00104:165:C29AHACXX:8:2104:10041:98805,HWI-D00104:165:C29AHACXX:8:2204:5636:98838,HWI-D00104:165:C29AHACXX:8:1307:15637:28724,HWI-D00104:165:C29AHACXX:8:2203:17660:27014,HWI-D00104:165:C29AHACXX:8:1204:14563:49857,HWI-D00104:165:C29AHACXX:8:1204:15827:84438,HWI-D00104:165:C29AHACXX:8:2204:15532:8674,HWI-D00104:165:C29AHACXX:8:2304:14269:100196,HWI-D00104:165:C29AHACXX:8:1204:8339:50379,HWI-D00104:165:C29AHACXX:8:1307:11164:23475,HWI-D00104:165:C29AHACXX:8:2105:7285:50753,HWI-D00104:165:C29AHACXX:8:2205:7649:91292,HWI-D00104:165:C29AHACXX:8:2103:2123:56483,HWI-D00104:165:C29AHACXX:8:2303:10702:55991,HWI-D00104:165:C29AHACXX:8:2108:6175:41550,HWI-D00104:165:C29AHACXX:8:1107:16702:89078,HWI-D00104:165:C29AHACXX:8:1105:10028:40953,HWI-D00104:165:C29AHACXX:8:1301:4480:43434,HWI-D00104:165:C29AHACXX:8:1101:12829:53812,HWI-D00104:165:C29AHACXX:8:2202:9294:31659,HWI-D00104:165:C29AHACXX:8:1206:7451:93415,HWI-D00104:165:C29AHACXX:8:2108:2361:15262,HWI-D00104:165:C29AHACXX:8:2209:16365:53901,HWI-D00104:165:C29AHACXX:8:2202:14101:15524,HWI-D00104:165:C29AHACXX:8:2302:20756:41640,HWI-D00104:165:C29AHACXX:8:2308:8511:8461;sequence=TATAAACCAAGTAGTTGTTTTTACCTA;start=249081;subtype=IES;support_ref=12;support_variant=43;type=IES;
scaffold51_25_with_IES	MILORD	internal_eliminated_sequence	249944	250049	.	.	.	ID=MILORD.25.249944.250049;Name=MILORD.25.249944.250049;bounded_by_ta=TRUE;common_boundary=Both;end=250049;ies_id=IESPGM.PTET51.1.25.233282;ies_left_dist=0;ies_min_dist=0;ies_right_dist=0;junction_seq=ctattctaatccaacTAgataaagttttatct;read_names=HWI-D00104:165:C29AHACXX:8:1106:6314:62505,HWI-D00104:165:C29AHACXX:8:1201:1529:57022,HWI-D00104:165:C29AHACXX:8:2307:13497:26894,HWI-D00104:165:C29AHACXX:8:2305:15868:77745,HWI-D00104:165:C29AHACXX:8:2205:2179:99247,HWI-D00104:165:C29AHACXX:8:2203:10597:69581,HWI-D00104:165:C29AHACXX:8:1101:14414:20041,HWI-D00104:165:C29AHACXX:8:2202:1152:3174,HWI-D00104:165:C29AHACXX:8:2205:15544:28297,HWI-D00104:165:C29AHACXX:8:2102:10236:17815,HWI-D00104:165:C29AHACXX:8:1104:21067:67669,HWI-D00104:165:C29AHACXX:8:2306:18419:27794,HWI-D00104:165:C29AHACXX:8:2102:6497:21850,HWI-D00104:165:C29AHACXX:8:2108:12956:53641,HWI-D00104:165:C29AHACXX:8:1309:12876:57751,HWI-D00104:165:C29AHACXX:8:2209:9777:96664,HWI-D00104:165:C29AHACXX:8:1302:20134:79148,HWI-D00104:165:C29AHACXX:8:1309:4252:34538,HWI-D00104:165:C29AHACXX:8:2108:13140:79964,HWI-D00104:165:C29AHACXX:8:1202:7419:17826,HWI-D00104:165:C29AHACXX:8:2103:10777:32589,HWI-D00104:165:C29AHACXX:8:2108:11113:22527,HWI-D00104:165:C29AHACXX:8:2202:18329:9418,HWI-D00104:165:C29AHACXX:8:2307:14185:89291;sequence=TACAGACTGGCATTATTTTATTGTAATATTTTATTTTGAATTTGTTTTCAACATAATAAAATTTACTTTAATAATTTAAAAATTCAAAAGGTTTCGTTTTAAACTG;start=249944;subtype=IES;support_ref=0;support_variant=24;type=IES;
scaffold51_25_with_IES	MILORD	internal_eliminated_sequence	251748	251852	.	.	.	ID=MILORD.25.251748.251852;Name=MILORD.25.251748.251852;bounded_by_ta=TRUE;common_boundary=Both;end=251852;ies_id=IESPGM.PTET51.1.25.234980;ies_left_dist=0;ies_min_dist=0;ies_right_dist=0;junction_seq=ctgagggagatgtgtTAaataagaaggtttca;read_names=HWI-D00104:165:C29AHACXX:8:2304:11446:39691,HWI-D00104:165:C29AHACXX:8:2308:17965:53877,HWI-D00104:165:C29AHACXX:8:2306:5219:2366,HWI-D00104:165:C29AHACXX:8:1108:6958:62627,HWI-D00104:165:C29AHACXX:8:1304:3876:13510,HWI-D00104:165:C29AHACXX:8:1104:4079:56534,HWI-D00104:165:C29AHACXX:8:2103:9819:98786,HWI-D00104:165:C29AHACXX:8:2206:1613:55979,HWI-D00104:165:C29AHACXX:8:2207:5597:52044,HWI-D00104:165:C29AHACXX:8:2308:5452:85156,HWI-D00104:165:C29AHACXX:8:2302:20171:24071,HWI-D00104:165:C29AHACXX:8:1302:12174:94038,HWI-D00104:165:C29AHACXX:8:1106:10173:7747,HWI-D00104:165:C29AHACXX:8:1102:11922:59535,HWI-D00104:165:C29AHACXX:8:1301:11694:91612,HWI-D00104:165:C29AHACXX:8:2306:6391:80688,HWI-D00104:165:C29AHACXX:8:2204:13760:4058,HWI-D00104:165:C29AHACXX:8:1305:13113:90402,HWI-D00104:165:C29AHACXX:8:1306:14974:14736,HWI-D00104:165:C29AHACXX:8:1203:15512:24779,HWI-D00104:165:C29AHACXX:8:2308:3742:22249,HWI-D00104:165:C29AHACXX:8:2108:14362:26165,HWI-D00104:165:C29AHACXX:8:2307:4627:19988,HWI-D00104:165:C29AHACXX:8:2203:2019:49758,HWI-D00104:165:C29AHACXX:8:2102:16125:77675,HWI-D00104:165:C29AHACXX:8:2202:1718:2358,HWI-D00104:165:C29AHACXX:8:1108:20854:59620,HWI-D00104:165:C29AHACXX:8:1203:8106:40634,HWI-D00104:165:C29AHACXX:8:2305:4545:7528,HWI-D00104:165:C29AHACXX:8:1101:5157:79315,HWI-D00104:165:C29AHACXX:8:2104:8034:55640,HWI-D00104:165:C29AHACXX:8:1102:1056:18342,HWI-D00104:165:C29AHACXX:8:2201:15570:60695;sequence=TACAGTAAATTAAATAACTCTGAATCATAATTTTGTAATATAATATAAATAATAAATTTATTTGAATAAAAGAATGAAAAATTGCAATAGTAATTAATGCAACTG;start=251748;subtype=IES;support_ref=0;support_variant=33;type=IES;
scaffold51_25_with_IES	MILORD	internal_eliminated_sequence	252795	252894	.	.	.	ID=MILORD.25.252795.252894;Name=MILORD.25.252795.252894;bounded_by_ta=TRUE;common_boundary=Both;end=252894;ies_id=IESPGM.PTET51.1.25.235922;ies_left_dist=0;ies_min_dist=0;ies_right_dist=0;junction_seq=attgtgatgatcatgTAagataagatacaaac;read_names=HWI-D00104:165:C29AHACXX:8:2205:20918:45312,HWI-D00104:165:C29AHACXX:8:1303:15923:67762,HWI-D00104:165:C29AHACXX:8:2206:3642:11730,HWI-D00104:165:C29AHACXX:8:2105:14841:4935,HWI-D00104:165:C29AHACXX:8:2308:9578:22832,HWI-D00104:165:C29AHACXX:8:1303:2203:19810,HWI-D00104:165:C29AHACXX:8:2306:5509:19423,HWI-D00104:165:C29AHACXX:8:1103:4236:81219,HWI-D00104:165:C29AHACXX:8:1309:13722:47346,HWI-D00104:165:C29AHACXX:8:1101:11836:14273,HWI-D00104:165:C29AHACXX:8:2101:4755:2758,HWI-D00104:165:C29AHACXX:8:2206:6546:12582,HWI-D00104:165:C29AHACXX:8:2105:7208:85452,HWI-D00104:165:C29AHACXX:8:1205:1806:68425,HWI-D00104:165:C29AHACXX:8:1101:4225:99412,HWI-D00104:165:C29AHACXX:8:1105:4542:40069,HWI-D00104:165:C29AHACXX:8:1204:8124:34371,HWI-D00104:165:C29AHACXX:8:2302:13259:68077,HWI-D00104:165:C29AHACXX:8:1206:13125:47187,HWI-D00104:165:C29AHACXX:8:1309:2091:30300,HWI-D00104:165:C29AHACXX:8:1303:19456:59559,HWI-D00104:165:C29AHACXX:8:1105:19688:29872,HWI-D00104:165:C29AHACXX:8:2205:8958:82483,HWI-D00104:165:C29AHACXX:8:1301:8257:8142,HWI-D00104:165:C29AHACXX:8:1302:4728:57467,HWI-D00104:165:C29AHACXX:8:1108:14030:61895,HWI-D00104:165:C29AHACXX:8:1108:5314:7835,HWI-D00104:165:C29AHACXX:8:2101:19052:13704,HWI-D00104:165:C29AHACXX:8:1108:7870:46469,HWI-D00104:165:C29AHACXX:8:2301:2926:24657,HWI-D00104:165:C29AHACXX:8:2209:15119:90526,HWI-D00104:165:C29AHACXX:8:2203:7091:95110,HWI-D00104:165:C29AHACXX:8:1106:8373:83403,HWI-D00104:165:C29AHACXX:8:2203:3623:24380;sequence=TATAGATAGACTGGAATTGAATTTAATAAAATATATCCAAGAATTATCATTAAAAATTATAAATATAAGAAGAGAATTAAAAAACTGAGTAGTTTATCTG;start=252795;subtype=IES;support_ref=0;support_variant=34;type=IES;
scaffold51_25_with_IES	MILORD	internal_eliminated_sequence	254572	254647	.	.	.	ID=MILORD.25.254572.254647;Name=MILORD.25.254572.254647;bounded_by_ta=TRUE;common_boundary=Both;end=254647;ies_id=IESPGM.PTET51.1.25.237599;ies_left_dist=0;ies_min_dist=0;ies_right_dist=0;junction_seq=gttgacgtattgaagTAactctttcgcatgaa;read_names=HWI-D00104:165:C29AHACXX:8:1302:18130:79136,HWI-D00104:165:C29AHACXX:8:1103:16895:88177,HWI-D00104:165:C29AHACXX:8:2209:4783:26436,HWI-D00104:165:C29AHACXX:8:2304:18966:49264,HWI-D00104:165:C29AHACXX:8:2207:4868:73741,HWI-D00104:165:C29AHACXX:8:2206:14849:46846,HWI-D00104:165:C29AHACXX:8:1201:11235:81892,HWI-D00104:165:C29AHACXX:8:2104:11102:77471,HWI-D00104:165:C29AHACXX:8:1307:15407:76759,HWI-D00104:165:C29AHACXX:8:2204:7768:96082,HWI-D00104:165:C29AHACXX:8:1201:3725:87094,HWI-D00104:165:C29AHACXX:8:2201:10010:90030,HWI-D00104:165:C29AHACXX:8:1105:7065:48361,HWI-D00104:165:C29AHACXX:8:2204:16128:98756,HWI-D00104:165:C29AHACXX:8:2108:1687:31118,HWI-D00104:165:C29AHACXX:8:2304:3681:40613,HWI-D00104:165:C29AHACXX:8:1104:18047:76740,HWI-D00104:165:C29AHACXX:8:2104:7136:38190,HWI-D00104:165:C29AHACXX:8:2102:10930:100632,HWI-D00104:165:C29AHACXX:8:2202:18982:22762,HWI-D00104:165:C29AHACXX:8:2108:5027:28498,HWI-D00104:165:C29AHACXX:8:2303:13394:76021;sequence=TATTCTAAATCTTAATTTTATTTATGAAAACTACACAAATATTCTTAAATAAATAATTTATTATAAATATCGAGAA;start=254572;subtype=IES;support_ref=2;support_variant=22;type=IES;
scaffold51_25_with_IES	MILORD	internal_eliminated_sequence	254859	254927	.	.	.	ID=MILORD.25.254859.254927;Name=MILORD.25.254859.254927;bounded_by_ta=TRUE;common_boundary=None;end=254927;ies_id=IESPGM.PTET51.1.25.237599;ies_left_dist=-287;ies_min_dist=280;ies_right_dist=-280;junction_seq=aggttagggtatcgcTAtaatgacaaaggaag;read_names=HWI-D00104:165:C29AHACXX:8:1303:10985:10853,HWI-D00104:165:C29AHACXX:8:2303:14974:3160;sequence=TATTATCAGCAGGATTTTATTTGAAATATTGTGATAATAAAATAAATAGTTTTAGAACTTACCTTAATA;start=254859;subtype=MAC;support_ref=190;support_variant=2;type=CRYPTIC;
scaffold51_25_with_IES	MILORD	internal_eliminated_sequence	254859	254925	.	.	.	ID=MILORD.25.254859.254925;Name=MILORD.25.254859.254925;bounded_by_ta=TRUE;common_boundary=None;end=254925;ies_id=IESPGM.PTET51.1.25.237599;ies_left_dist=-287;ies_min_dist=278;ies_right_dist=-278;junction_seq=aggttagggtatcgcTAtataatgacaaagga;read_names=HWI-D00104:165:C29AHACXX:8:1304:18433:44364,HWI-D00104:165:C29AHACXX:8:2303:1616:68483;sequence=TATTATCAGCAGGATTTTATTTGAAATATTGTGATAATAAAATAAATAGTTTTAGAACTTACCTTAA;start=254859;subtype=MAC;support_ref=95;support_variant=2;type=CRYPTIC;
scaffold51_25_with_IES	MILORD	internal_eliminated_sequence	254859	254922	.	.	.	ID=MILORD.25.254859.254922;Name=MILORD.25.254859.254922;bounded_by_ta=TRUE;common_boundary=None;end=254922;ies_id=IESPGM.PTET51.1.25.237599;ies_left_dist=-287;ies_min_dist=275;ies_right_dist=-275;junction_seq=aggttagggtatcgcTAatatataatgacaaa;read_names=HWI-D00104:165:C29AHACXX:8:1104:17582:11617;sequence=TATTATCAGCAGGATTTTATTTGAAATATTGTGATAATAAAATAAATAGTTTTAGAACTTACCT;start=254859;subtype=MAC;support_ref=95;support_variant=1;type=CRYPTIC;
scaffold51_25_with_IES	MILORD	internal_eliminated_sequence	256255	256280	.	.	.	ID=MILORD.25.256255.256280;Name=MILORD.25.256255.256280;bounded_by_ta=TRUE;common_boundary=Both;end=256280;ies_id=IESPGM.PTET51.1.25.239206;ies_left_dist=0;ies_min_dist=0;ies_right_dist=0;junction_seq=cttaacaataagatgTActaatttccaagttt;read_names=HWI-D00104:165:C29AHACXX:8:2202:6921:57323,HWI-D00104:165:C29AHACXX:8:2209:5806:72343,HWI-D00104:165:C29AHACXX:8:1102:3426:45430,HWI-D00104:165:C29AHACXX:8:1205:14131:52516,HWI-D00104:165:C29AHACXX:8:1102:13705:94158,HWI-D00104:165:C29AHACXX:8:2103:14849:79754,HWI-D00104:165:C29AHACXX:8:1202:19477:89892,HWI-D00104:165:C29AHACXX:8:2209:4103:8438,HWI-D00104:165:C29AHACXX:8:1107:19587:10428,HWI-D00104:165:C29AHACXX:8:1205:11728:71265,HWI-D00104:165:C29AHACXX:8:1103:17291:5836,HWI-D00104:165:C29AHACXX:8:2204:10797:29351,HWI-D00104:165:C29AHACXX:8:1108:3583:63667,HWI-D00104:165:C29AHACXX:8:2301:19860:97037,HWI-D00104:165:C29AHACXX:8:1103:20216:91278,HWI-D00104:165:C29AHACXX:8:1304:16902:10457,HWI-D00104:165:C29AHACXX:8:1105:11042:76117,HWI-D00104:165:C29AHACXX:8:2303:15377:92883,HWI-D00104:165:C29AHACXX:8:1303:2404:55992,HWI-D00104:165:C29AHACXX:8:1102:16679:57059,HWI-D00104:165:C29AHACXX:8:2206:19995:72793,HWI-D00104:165:C29AHACXX:8:2209:3362:66854,HWI-D00104:165:C29AHACXX:8:2305:11461:45112,HWI-D00104:165:C29AHACXX:8:1105:12595:16023,HWI-D00104:165:C29AHACXX:8:2303:10629:65321,HWI-D00104:165:C29AHACXX:8:1105:20688:39235,HWI-D00104:165:C29AHACXX:8:2303:6843:71422,HWI-D00104:165:C29AHACXX:8:1105:15040:78451,HWI-D00104:165:C29AHACXX:8:2306:11870:22801,HWI-D00104:165:C29AHACXX:8:1203:12888:25829;sequence=TATACTAAATATTTTTATTTTAGATG;start=256255;subtype=IES;support_ref=6;support_variant=30;type=IES;
scaffold51_25_with_IES	MILORD	internal_eliminated_sequence	256565	256631	.	.	.	ID=MILORD.25.256565.256631;Name=MILORD.25.256565.256631;bounded_by_ta=TRUE;common_boundary=Both;end=256631;ies_id=IESPGM.PTET51.1.25.239490;ies_left_dist=0;ies_min_dist=0;ies_right_dist=0;junction_seq=taggtctatttcttgTAcaatcctatgtttca;read_names=HWI-D00104:165:C29AHACXX:8:2203:6072:72609,HWI-D00104:165:C29AHACXX:8:1203:4004:89670,HWI-D00104:165:C29AHACXX:8:2207:2717:4464,HWI-D00104:165:C29AHACXX:8:2305:10279:21489,HWI-D00104:165:C29AHACXX:8:2303:19143:23037,HWI-D00104:165:C29AHACXX:8:1306:19153:81937,HWI-D00104:165:C29AHACXX:8:2207:8251:61985,HWI-D00104:165:C29AHACXX:8:2205:20734:5194,HWI-D00104:165:C29AHACXX:8:2203:1287:86705,HWI-D00104:165:C29AHACXX:8:1105:11242:42708,HWI-D00104:165:C29AHACXX:8:2306:4214:14185,HWI-D00104:165:C29AHACXX:8:1302:16605:13707,HWI-D00104:165:C29AHACXX:8:2104:4070:18337,HWI-D00104:165:C29AHACXX:8:2304:14484:85855,HWI-D00104:165:C29AHACXX:8:1301:5898:76007,HWI-D00104:165:C29AHACXX:8:1201:10555:34910,HWI-D00104:165:C29AHACXX:8:1101:16312:36059,HWI-D00104:165:C29AHACXX:8:2105:12376:63302,HWI-D00104:165:C29AHACXX:8:2202:13675:80573,HWI-D00104:165:C29AHACXX:8:1106:17238:4346,HWI-D00104:165:C29AHACXX:8:2303:7102:12009,HWI-D00104:165:C29AHACXX:8:1103:6033:89260,HWI-D00104:165:C29AHACXX:8:2302:18100:67164,HWI-D00104:165:C29AHACXX:8:1107:16086:15783,HWI-D00104:165:C29AHACXX:8:2102:15276:21510;sequence=TAGAGTCAATTTCAACTTAAATTTGAGTTTACTTAATGTTTTCATAAATTTGCAAATGCAATTACTA;start=256565;subtype=IES;support_ref=0;support_variant=25;type=IES;
scaffold51_25_with_IES	MILORD	internal_eliminated_sequence	257077	257216	.	.	.	ID=MILORD.25.257077.257216;Name=MILORD.25.257077.257216;bounded_by_ta=TRUE;common_boundary=Both;end=257216;ies_id=IESPGM.PTET51.1.25.239935;ies_left_dist=0;ies_min_dist=0;ies_right_dist=0;junction_seq=ttgctagatgtagtgTAtcattaaagacatga;read_names=HWI-D00104:165:C29AHACXX:8:2207:3601:28857,HWI-D00104:165:C29AHACXX:8:2204:7842:13827,HWI-D00104:165:C29AHACXX:8:2207:20698:86860,HWI-D00104:165:C29AHACXX:8:1302:10168:93672,HWI-D00104:165:C29AHACXX:8:1202:20761:2809,HWI-D00104:165:C29AHACXX:8:1303:5954:79721,HWI-D00104:165:C29AHACXX:8:1307:14218:82903,HWI-D00104:165:C29AHACXX:8:2102:19545:98115,HWI-D00104:165:C29AHACXX:8:2207:11327:25030,HWI-D00104:165:C29AHACXX:8:1203:10281:94974,HWI-D00104:165:C29AHACXX:8:1201:9729:32317,HWI-D00104:165:C29AHACXX:8:1309:19652:9297,HWI-D00104:165:C29AHACXX:8:2203:13045:32010,HWI-D00104:165:C29AHACXX:8:2308:12590:59013,HWI-D00104:165:C29AHACXX:8:1302:6964:36646,HWI-D00104:165:C29AHACXX:8:2205:17169:62673,HWI-D00104:165:C29AHACXX:8:1205:15957:84273,HWI-D00104:165:C29AHACXX:8:1205:16802:96896,HWI-D00104:165:C29AHACXX:8:1304:9894:38462,HWI-D00104:165:C29AHACXX:8:1105:16883:2078;sequence=TATTATTGTATTTCCTAAACCTATTATTTTCCATATTGAGTTTTTATAACAAAATAAAAATCGAATATTATAAAATAAGTTTGAGATCCATAATTTGTATGACATTATATTAATATAATGATGAAATAATAACTCGATAA;start=257077;subtype=IES;support_ref=7;support_variant=20;type=IES;
scaffold51_25_with_IES	MILORD	internal_eliminated_sequence	258841	258925	.	.	.	ID=MILORD.25.258841.258925;Name=MILORD.25.258841.258925;bounded_by_ta=TRUE;common_boundary=Both;end=258925;ies_id=IESPGM.PTET51.1.25.241559;ies_left_dist=0;ies_min_dist=0;ies_right_dist=0;junction_seq=attccaaaaaaatatTAtctgatatgatttca;read_names=HWI-D00104:165:C29AHACXX:8:2209:17580:66891,HWI-D00104:165:C29AHACXX:8:2305:18914:74925,HWI-D00104:165:C29AHACXX:8:1202:6156:80771,HWI-D00104:165:C29AHACXX:8:1203:10557:44290,HWI-D00104:165:C29AHACXX:8:2204:16604:59183,HWI-D00104:165:C29AHACXX:8:1302:19356:10823,HWI-D00104:165:C29AHACXX:8:1104:14168:76510,HWI-D00104:165:C29AHACXX:8:2104:17150:47665,HWI-D00104:165:C29AHACXX:8:2301:17062:98165,HWI-D00104:165:C29AHACXX:8:1104:6616:57899,HWI-D00104:165:C29AHACXX:8:1305:8896:39870,HWI-D00104:165:C29AHACXX:8:1203:7976:66587,HWI-D00104:165:C29AHACXX:8:2104:17496:83045,HWI-D00104:165:C29AHACXX:8:2203:7422:64386,HWI-D00104:165:C29AHACXX:8:1203:7986:8329,HWI-D00104:165:C29AHACXX:8:1302:7154:95521,HWI-D00104:165:C29AHACXX:8:1302:16470:100376,HWI-D00104:165:C29AHACXX:8:2201:2109:61857,HWI-D00104:165:C29AHACXX:8:1307:17692:32157,HWI-D00104:165:C29AHACXX:8:2104:7372:75033,HWI-D00104:165:C29AHACXX:8:1204:10174:12581,HWI-D00104:165:C29AHACXX:8:2207:6865:35250,HWI-D00104:165:C29AHACXX:8:2207:17674:74916,HWI-D00104:165:C29AHACXX:8:1203:4164:34515,HWI-D00104:165:C29AHACXX:8:2202:19102:81589,HWI-D00104:165:C29AHACXX:8:2206:7252:83300,HWI-D00104:165:C29AHACXX:8:2209:5348:61909,HWI-D00104:165:C29AHACXX:8:1304:17068:71263,HWI-D00104:165:C29AHACXX:8:1307:11048:88062,HWI-D00104:165:C29AHACXX:8:2209:17225:17986,HWI-D00104:165:C29AHACXX:8:2207:2498:52943,HWI-D00104:165:C29AHACXX:8:1103:9108:86336,HWI-D00104:165:C29AHACXX:8:1105:7267:47095,HWI-D00104:165:C29AHACXX:8:1202:4796:97609,HWI-D00104:165:C29AHACXX:8:2104:19183:59386,HWI-D00104:165:C29AHACXX:8:1304:12739:9271,HWI-D00104:165:C29AHACXX:8:2304:16061:23129,HWI-D00104:165:C29AHACXX:8:1105:6274:23742,HWI-D00104:165:C29AHACXX:8:2101:5626:32621,HWI-D00104:165:C29AHACXX:8:2201:8187:35204,HWI-D00104:165:C29AHACXX:8:2205:17248:24310,HWI-D00104:165:C29AHACXX:8:2203:8305:26943,HWI-D00104:165:C29AHACXX:8:2102:3218:12019,HWI-D00104:165:C29AHACXX:8:2105:15149:98154,HWI-D00104:165:C29AHACXX:8:1101:5652:98170,HWI-D00104:165:C29AHACXX:8:1307:15752:42772,HWI-D00104:165:C29AHACXX:8:1104:1662:57238,HWI-D00104:165:C29AHACXX:8:2104:9170:21379,HWI-D00104:165:C29AHACXX:8:2307:7380:30257,HWI-D00104:165:C29AHACXX:8:2105:3518:12333,HWI-D00104:165:C29AHACXX:8:2108:6698:94623,HWI-D00104:165:C29AHACXX:8:1203:10780:39604,HWI-D00104:165:C29AHACXX:8:2101:16332:2834,HWI-D00104:165:C29AHACXX:8:2201:9224:28897,HWI-D00104:165:C29AHACXX:8:1106:20544:77211,HWI-D00104:165:C29AHACXX:8:1306:2710:25116,HWI-D00104:165:C29AHACXX:8:2303:8353:63900,HWI-D00104:165:C29AHACXX:8:1303:11353:69538,HWI-D00104:165:C29AHACXX:8:2306:3081:63156,HWI-D00104:165:C29AHACXX:8:1106:2175:6155,HWI-D00104:165:C29AHACXX:8:1305:3463:5341,HWI-D00104:165:C29AHACXX:8:1107:13554:62264,HWI-D00104:165:C29AHACXX:8:1103:17204:32457;sequence=TATGGTTTATAACTATATTTTTCTCTATTTTACAAAGTTCAAAAATGATCTTATTTTAGTAATTAAAAGTTATTATTATTTATTG;start=258841;subtype=IES;support_ref=8;support_variant=63;type=IES;
scaffold51_25_with_IES	MILORD	internal_eliminated_sequence	259729	259958	.	.	.	ID=MILORD.25.259729.259958;Name=MILORD.25.259729.259958;bounded_by_ta=TRUE;common_boundary=Both;end=259958;ies_id=IESPGM.PTET51.1.25.242362;ies_left_dist=0;ies_min_dist=0;ies_right_dist=0;junction_seq=agatgtttatatcaaTAaataacattccgatc;read_names=HWI-D00104:165:C29AHACXX:8:2102:10710:3853,HWI-D00104:165:C29AHACXX:8:2102:2365:50438,HWI-D00104:165:C29AHACXX:8:1105:13254:8590,HWI-D00104:165:C29AHACXX:8:2303:20351:45817,HWI-D00104:165:C29AHACXX:8:1303:15506:93192,HWI-D00104:165:C29AHACXX:8:1201:9762:20039,HWI-D00104:165:C29AHACXX:8:1101:5976:33778,HWI-D00104:165:C29AHACXX:8:1101:2222:65185,HWI-D00104:165:C29AHACXX:8:2103:4510:69981,HWI-D00104:165:C29AHACXX:8:2105:4963:75487,HWI-D00104:165:C29AHACXX:8:2207:8633:36170,HWI-D00104:165:C29AHACXX:8:1102:3174:46546,HWI-D00104:165:C29AHACXX:8:1206:16125:50769,HWI-D00104:165:C29AHACXX:8:1309:20347:2145,HWI-D00104:165:C29AHACXX:8:2203:20806:98678,HWI-D00104:165:C29AHACXX:8:2209:10179:49330,HWI-D00104:165:C29AHACXX:8:2203:15507:9882,HWI-D00104:165:C29AHACXX:8:1103:7190:99136,HWI-D00104:165:C29AHACXX:8:2207:3679:78672,HWI-D00104:165:C29AHACXX:8:1305:3411:60263,HWI-D00104:165:C29AHACXX:8:2307:14243:31156,HWI-D00104:165:C29AHACXX:8:1309:18674:48071,HWI-D00104:165:C29AHACXX:8:2304:2090:92124,HWI-D00104:165:C29AHACXX:8:1106:12220:98524,HWI-D00104:165:C29AHACXX:8:1304:11095:11992,HWI-D00104:165:C29AHACXX:8:2102:6762:97465,HWI-D00104:165:C29AHACXX:8:2303:9704:41532,HWI-D00104:165:C29AHACXX:8:2303:4978:97901,HWI-D00104:165:C29AHACXX:8:1203:19586:87543,HWI-D00104:165:C29AHACXX:8:1101:11438:49807,HWI-D00104:165:C29AHACXX:8:1105:12985:62674,HWI-D00104:165:C29AHACXX:8:2102:6967:84845,HWI-D00104:165:C29AHACXX:8:1103:20135:70994,HWI-D00104:165:C29AHACXX:8:1104:11111:54357,HWI-D00104:165:C29AHACXX:8:2209:14581:73741,HWI-D00104:165:C29AHACXX:8:1103:5574:21582,HWI-D00104:165:C29AHACXX:8:2202:9165:64949,HWI-D00104:165:C29AHACXX:8:2207:11852:83559,HWI-D00104:165:C29AHACXX:8:2303:12675:80328,HWI-D00104:165:C29AHACXX:8:1108:8071:31260,HWI-D00104:165:C29AHACXX:8:1204:11166:79208,HWI-D00104:165:C29AHACXX:8:2203:18102:48964,HWI-D00104:165:C29AHACXX:8:2209:9578:97319,HWI-D00104:165:C29AHACXX:8:1203:16406:3565,HWI-D00104:165:C29AHACXX:8:2301:9532:48512,HWI-D00104:165:C29AHACXX:8:2301:17001:19249;sequence=TATAGTGCTTCTATTAAAGATTTTCATATTTATTAGAATATATATAAAATTAAAATTTTACTAATTATGATAGGCACAGGAGAGTATTATATTTTCAATTTTCAAATTAATTTGTTATTTAAACTAGAATGAAATTTTTTTATATAGCCATTTTTTTAAGATATATTTTAATGTATATCAATTTATCAATTTCATTTATCATTCTCCAATACTTATATGTGTATGAGTTA;start=259729;subtype=IES;support_ref=6;support_variant=46;type=IES;
scaffold51_25_with_IES	MILORD	internal_eliminated_sequence	259729	260850	.	.	.	ID=MILORD.25.259729.260850;Name=MILORD.25.259729.260850;bounded_by_ta=TRUE;common_boundary=LEFT;end=260850;ies_id=IESPGM.PTET51.1.25.242362;ies_left_dist=0;ies_min_dist=0;ies_right_dist=-892;junction_seq=agatgtttatatcaaTAgcaaatttaaataat;read_names=HWI-D00104:165:C29AHACXX:8:2204:16930:80260;sequence=TATAGTGCTTCTATTAAAGATTTTCATATTTATTAGAATATATATAAAATTAAAATTTTACTAATTATGATAGGCACAGGAGAGTATTATATTTTCAATTTTCAAATTAATTTGTTATTTAAACTAGAATGAAATTTTTTTATATAGCCATTTTTTTAAGATATATTTTAATGTATATCAATTTATCAATTTCATTTATCATTCTCCAATACTTATATGTGTATGAGTTATAAATAACATTCCGATCTTTTTAAAGGATGTGACAGTTTAAATTCTTTAAATAATCTCCAAGTTTCTCAAATAGAAGTAAAATCACAAAAATGTATAGGACTTAAGAATCACATTAATTATAACAATTAAATGGCTTAAAAGGAAAAAATATCAATTGAATATGTAAATAATACAACAAAAACCAAGAGTAAAAAAAGGGTTCAATGGCTTGATATTTGGACTCAAAAATAAATTCCAGAATCAAACATTTAATATTTAAATTCAGAATAGACAACTTACAATAGTAAATCAATTTAATAAGATGATTAATTAGAAACCTATGAAGAAAAAACAGATCTCAAGATCAAAAACATTGAAATTAGAAGGCTGTCTCTCACATGAAATAGATGTAATAATCTGGAGTGAATACTTATTTGTATTTAAACTGATTATAGAATTTAATTTTATTTAATATTTCAAATCAAAGAATTAATTATGTTGATAACAATAGTGATTTTATGTAATTTCATTCAAAAAACAATTCTTTAAATGAGAATATGATTAGATTGAATATGATATTTTCACTAAAATAAACTTATGACTGTAATACTTTTTTGATAAGATAAGAAATAAATGAATTTAATATTTTAAATTAAATAAATGATTTAAAAATGAATAAGCAATAATAAAAGTAAGAATTTAATTAAAATTTATTAATTATTATATATATAAATGAGAACTAGCTTTTAATACATTAACTAGAAATAATTCCATTATTTGTAAACTACATAAGCCTATCATGAACTCATATAAAATTTTTTCATATATGAAATGTATTTTTTATTGAGATTTATAGAATTCATTAGTAATGAATTATAAAATTATTAAAAAAGAAATTTTTTGCTTGAACCA;start=259729;subtype=PARTIAL_EXTERNAL;support_ref=3;support_variant=1;type=ALTERNATIVE;
scaffold51_25_with_IES	MILORD	internal_eliminated_sequence	260052	260078	.	.	.	ID=MILORD.25.260052.260078;Name=MILORD.25.260052.260078;bounded_by_ta=TRUE;common_boundary=Both;end=260078;ies_id=IESPGM.PTET51.1.25.242455;ies_left_dist=0;ies_min_dist=0;ies_right_dist=0;junction_seq=aaaatcacaaaaatgTAacaattaaatggctt;read_names=HWI-D00104:165:C29AHACXX:8:2103:17786:68075,HWI-D00104:165:C29AHACXX:8:1204:18237:95883,HWI-D00104:165:C29AHACXX:8:1202:18534:21958,HWI-D00104:165:C29AHACXX:8:1304:10897:8250,HWI-D00104:165:C29AHACXX:8:2202:6254:36213,HWI-D00104:165:C29AHACXX:8:2207:5349:57872,HWI-D00104:165:C29AHACXX:8:1101:8610:8346,HWI-D00104:165:C29AHACXX:8:2306:2523:73005,HWI-D00104:165:C29AHACXX:8:2202:18644:18085,HWI-D00104:165:C29AHACXX:8:2103:17747:58121,HWI-D00104:165:C29AHACXX:8:1306:19548:48036,HWI-D00104:165:C29AHACXX:8:2103:3708:64528,HWI-D00104:165:C29AHACXX:8:2101:17522:19979,HWI-D00104:165:C29AHACXX:8:2104:4727:13273,HWI-D00104:165:C29AHACXX:8:1204:10669:13207,HWI-D00104:165:C29AHACXX:8:2103:17515:70687,HWI-D00104:165:C29AHACXX:8:1306:17990:51743,HWI-D00104:165:C29AHACXX:8:1302:1858:62922,HWI-D00104:165:C29AHACXX:8:1105:11047:19467,HWI-D00104:165:C29AHACXX:8:2305:13870:89325,HWI-D00104:165:C29AHACXX:8:1105:19745:71087,HWI-D00104:165:C29AHACXX:8:2307:5004:7006,HWI-D00104:165:C29AHACXX:8:2209:13808:44442,HWI-D00104:165:C29AHACXX:8:2303:8960:42426,HWI-D00104:165:C29AHACXX:8:1104:3691:72079,HWI-D00104:165:C29AHACXX:8:1304:9727:44004,HWI-D00104:165:C29AHACXX:8:2102:11632:95949,HWI-D00104:165:C29AHACXX:8:1206:18832:65696,HWI-D00104:165:C29AHACXX:8:1104:4321:84351,HWI-D00104:165:C29AHACXX:8:1309:4465:16885,HWI-D00104:165:C29AHACXX:8:1107:2293:101282,HWI-D00104:165:C29AHACXX:8:2304:7507:79912,HWI-D00104:165:C29AHACXX:8:2308:10282:57939,HWI-D00104:165:C29AHACXX:8:2103:13552:43052,HWI-D00104:165:C29AHACXX:8:2303:13766:96012;sequence=TATAGGACTTAAGAATCACATTAATTA;start=260052;subtype=IES;support_ref=0;support_variant=35;type=IES;
scaffold51_25_with_IES	MILORD	internal_eliminated_sequence	262632	262687	.	.	.	ID=MILORD.25.262632.262687;Name=MILORD.25.262632.262687;bounded_by_ta=TRUE;common_boundary=Both;end=262687;ies_id=IESPGM.PTET51.1.25.245008;ies_left_dist=0;ies_min_dist=0;ies_right_dist=0;junction_seq=aagcattatatgagaTAgcattttactattgt;read_names=HWI-D00104:165:C29AHACXX:8:1206:16610:82501,HWI-D00104:165:C29AHACXX:8:2301:20381:84340,HWI-D00104:165:C29AHACXX:8:2102:18999:19530,HWI-D00104:165:C29AHACXX:8:1107:13405:79064,HWI-D00104:165:C29AHACXX:8:1106:15056:7384,HWI-D00104:165:C29AHACXX:8:2304:15141:42093,HWI-D00104:165:C29AHACXX:8:2306:13801:24486,HWI-D00104:165:C29AHACXX:8:2205:20048:63461,HWI-D00104:165:C29AHACXX:8:2303:7080:68030,HWI-D00104:165:C29AHACXX:8:1205:7043:30430,HWI-D00104:165:C29AHACXX:8:2205:16161:90658,HWI-D00104:165:C29AHACXX:8:1201:3773:55521,HWI-D00104:165:C29AHACXX:8:1301:2093:89547,HWI-D00104:165:C29AHACXX:8:2201:19409:26776,HWI-D00104:165:C29AHACXX:8:2108:18185:74012,HWI-D00104:165:C29AHACXX:8:1302:9207:11630,HWI-D00104:165:C29AHACXX:8:1105:15551:90235,HWI-D00104:165:C29AHACXX:8:2305:15587:60340,HWI-D00104:165:C29AHACXX:8:1303:16389:41627,HWI-D00104:165:C29AHACXX:8:2301:7005:51281,HWI-D00104:165:C29AHACXX:8:2101:5503:44432,HWI-D00104:165:C29AHACXX:8:1103:12874:94317,HWI-D00104:165:C29AHACXX:8:2105:1618:57736,HWI-D00104:165:C29AHACXX:8:2305:2092:82032,HWI-D00104:165:C29AHACXX:8:1306:5170:38263,HWI-D00104:165:C29AHACXX:8:2105:6721:79986,HWI-D00104:165:C29AHACXX:8:2101:13856:20997,HWI-D00104:165:C29AHACXX:8:2102:12446:4145,HWI-D00104:165:C29AHACXX:8:1107:19293:4871,HWI-D00104:165:C29AHACXX:8:1106:11946:14296,HWI-D00104:165:C29AHACXX:8:2201:8596:81664,HWI-D00104:165:C29AHACXX:8:1102:1511:29904,HWI-D00104:165:C29AHACXX:8:1203:3152:52477,HWI-D00104:165:C29AHACXX:8:2201:8044:37226,HWI-D00104:165:C29AHACXX:8:1206:5777:43293,HWI-D00104:165:C29AHACXX:8:2108:14409:8398,HWI-D00104:165:C29AHACXX:8:2205:12749:47405,HWI-D00104:165:C29AHACXX:8:2303:9098:37555,HWI-D00104:165:C29AHACXX:8:2305:19942:49601,HWI-D00104:165:C29AHACXX:8:1309:2969:15721,HWI-D00104:165:C29AHACXX:8:2209:5262:47911,HWI-D00104:165:C29AHACXX:8:1203:9701:45140,HWI-D00104:165:C29AHACXX:8:2207:6748:67822,HWI-D00104:165:C29AHACXX:8:1105:14264:30735,HWI-D00104:165:C29AHACXX:8:1309:20631:20977,HWI-D00104:165:C29AHACXX:8:1307:12193:9475,HWI-D00104:165:C29AHACXX:8:2302:4637:76288,HWI-D00104:165:C29AHACXX:8:1103:14932:30107,HWI-D00104:165:C29AHACXX:8:1309:12390:18521;sequence=TATGGAAACATCAATATTTTAAATTTATGTGCATTAATATCAGAATAGAGATACTA;start=262632;subtype=IES;support_ref=0;support_variant=49;type=IES;
scaffold51_25_with_IES	MILORD	internal_eliminated_sequence	262646	263922	.	.	.	ID=MILORD.25.262646.263922;Name=MILORD.25.262646.263922;bounded_by_ta=TRUE;common_boundary=None;end=263922;ies_id=IESPGM.PTET51.1.25.245008;ies_left_dist=-14;ies_min_dist=14;ies_right_dist=-1235;junction_seq=atatggaaacatcaaTAtgtataatttataat;read_names=HWI-D00104:165:C29AHACXX:8:2101:14605:89458;sequence=TATTTTAAATTTATGTGCATTAATATCAGAATAGAGATACTATAGCATTTTACTATTGTTACTTTTAATTAAGTTCTTCAAGATAGTTATAAATATCTTGTTTGTAGATTGTAACTAATTGTGGATTCCCATTGTTTTCTGTTGATTAAAATTTATCTAATCCTCTTGTAACTAAATCTAGAAATACATAAATGTTGCTTACATTTGTTGGTATTAGGTAATGAAATTGAAGCATTATTATTGTGATTATTATTCTAAGCTTAATTAATGATTGAAATTTGGATGTTAGTTAGACTTCTATTTTTTAAAGTTCTTTACATATGCTAATATTAATCAGTTTTTTATCTGGGCATTTCATAACTAATATGTCTATGATCCTCTCTCTTCATATTATCTCTGATATTTTATGACTTATTCCATTTAGAGACTCTTATAATTCTTGGTTTTATATTTTATTGAGAAAACTCATCTTTTATGAACAAAGTAAAGTTAAAATGATTATTTTGATTGTAGATTGAACTCTGTTTTATCTATTTTAAGCAGGTTAAAAGTTTCTATTTTCTTTATTCGCTTCAAGCATTTTCAAAATATTCACGGATTTCATCGTTGATATTTTAACGACTATATAAATTATAATTAATAAAAATTGGCGAAATATAAAATTTGTAAGCTTAATGTATTTAAATATTACAAAAGCAAAGAGAATACTATTATTTGACTTATATTGTGGATAAGTAAACAACAATACACTAGAATAATTATAATAATATTAATGCACTCACTAAAAACTGGAAGTAAATTGCATGAATGATTTTAGCTGTTATTATAAAGTAAAATGTAATTATAATATCATATTTAATACTGGTTTTGTAATTTAGAGTATAAAGAGAATTAAAATATTTAAATTTGGTTCTATTTAATGAATCCCATAATAAATTGAATGTTGCAAAGGAAGGCTTAATTGGAATATTGTTAATAGTATATCAAGGTCATGCTAGTGAGTTACTTCATTAAAAATCATTTCCTAAAGTTTTGAAAAAGACAGTAGAAAACAGAAACTAGAAAAAAACAAACCCCAACTCACGGCGCTCTACCTCAAATCCTTTTTCTATTACAAATTTAATCAATTTTTCTAGAAAGTGAACTAAAAGTTGATCTGAAAAGTCCATAATTATTGGAGTTAATAAATGGGTTCACAGCATCATAGTTAGTGAATATAAGAGAATTTGGTCAATCTAAATTTATATCTTCTTATTGTAGAGAGTTTTATATTAATA;start=262646;subtype=OVERLAPPING;support_ref=0;support_variant=1;type=ALTERNATIVE;
scaffold51_25_with_IES	MILORD	internal_eliminated_sequence	263130	263155	.	.	.	ID=MILORD.25.263130.263155;Name=MILORD.25.263130.263155;bounded_by_ta=TRUE;common_boundary=Both;end=263155;ies_id=IESPGM.PTET51.1.25.245450;ies_left_dist=0;ies_min_dist=0;ies_right_dist=0;junction_seq=cttttatgaacaaagTAgattgaactctgttt;read_names=HWI-D00104:165:C29AHACXX:8:2201:2635:24855,HWI-D00104:165:C29AHACXX:8:1204:15721:100398,HWI-D00104:165:C29AHACXX:8:2204:13346:69908,HWI-D00104:165:C29AHACXX:8:2304:13205:4191,HWI-D00104:165:C29AHACXX:8:1101:7228:21594,HWI-D00104:165:C29AHACXX:8:2104:8804:34336,HWI-D00104:165:C29AHACXX:8:1104:10370:13031,HWI-D00104:165:C29AHACXX:8:1202:20165:53847,HWI-D00104:165:C29AHACXX:8:1204:2032:68989,HWI-D00104:165:C29AHACXX:8:1201:18586:76172,HWI-D00104:165:C29AHACXX:8:2304:16940:3137,HWI-D00104:165:C29AHACXX:8:2304:8477:2735,HWI-D00104:165:C29AHACXX:8:2204:11883:91933,HWI-D00104:165:C29AHACXX:8:1306:9437:46406,HWI-D00104:165:C29AHACXX:8:2305:13034:61087,HWI-D00104:165:C29AHACXX:8:2103:16948:20456,HWI-D00104:165:C29AHACXX:8:1202:18655:28712,HWI-D00104:165:C29AHACXX:8:2305:7308:27349,HWI-D00104:165:C29AHACXX:8:2103:2066:43082,HWI-D00104:165:C29AHACXX:8:1309:14696:15371,HWI-D00104:165:C29AHACXX:8:1204:13661:71682,HWI-D00104:165:C29AHACXX:8:1103:9560:90397,HWI-D00104:165:C29AHACXX:8:2302:16669:96134,HWI-D00104:165:C29AHACXX:8:1101:17899:40461,HWI-D00104:165:C29AHACXX:8:2206:9233:46393,HWI-D00104:165:C29AHACXX:8:2206:11800:22938,HWI-D00104:165:C29AHACXX:8:2204:15066:22570,HWI-D00104:165:C29AHACXX:8:2206:2553:49223,HWI-D00104:165:C29AHACXX:8:1303:1934:57411,HWI-D00104:165:C29AHACXX:8:2205:2987:81664,HWI-D00104:165:C29AHACXX:8:2201:14547:78313,HWI-D00104:165:C29AHACXX:8:1306:14402:52893,HWI-D00104:165:C29AHACXX:8:2308:17007:80990,HWI-D00104:165:C29AHACXX:8:1104:10741:85132,HWI-D00104:165:C29AHACXX:8:2204:17798:47233,HWI-D00104:165:C29AHACXX:8:1302:1571:39092,HWI-D00104:165:C29AHACXX:8:2103:14151:66785,HWI-D00104:165:C29AHACXX:8:1302:18228:94055,HWI-D00104:165:C29AHACXX:8:1306:3642:79635,HWI-D00104:165:C29AHACXX:8:1303:11612:68313,HWI-D00104:165:C29AHACXX:8:1306:13058:7908,HWI-D00104:165:C29AHACXX:8:2206:14988:58701,HWI-D00104:165:C29AHACXX:8:1304:8644:37812,HWI-D00104:165:C29AHACXX:8:1101:13498:92698,HWI-D00104:165:C29AHACXX:8:2205:21211:72692,HWI-D00104:165:C29AHACXX:8:2108:16273:61609,HWI-D00104:165:C29AHACXX:8:1103:17992:79993,HWI-D00104:165:C29AHACXX:8:1302:7173:13903,HWI-D00104:165:C29AHACXX:8:1108:12014:20567,HWI-D00104:165:C29AHACXX:8:1103:12578:38820,HWI-D00104:165:C29AHACXX:8:1107:2071:52654,HWI-D00104:165:C29AHACXX:8:2105:7811:18029,HWI-D00104:165:C29AHACXX:8:1301:15278:33350,HWI-D00104:165:C29AHACXX:8:1105:11817:95534;sequence=TAAAGTTAAAATGATTATTTTGATTG;start=263130;subtype=IES;support_ref=12;support_variant=54;type=IES;
scaffold51_25_with_IES	MILORD	internal_eliminated_sequence	263998	264042	.	.	.	ID=MILORD.25.263998.264042;Name=MILORD.25.263998.264042;bounded_by_ta=TRUE;common_boundary=Both;end=264042;ies_id=IESPGM.PTET51.1.25.246292;ies_left_dist=0;ies_min_dist=0;ies_right_dist=0;junction_seq=tattcattttaaatgTAagtttattttaaacc;read_names=HWI-D00104:165:C29AHACXX:8:2204:13878:14267,HWI-D00104:165:C29AHACXX:8:2304:9952:51827,HWI-D00104:165:C29AHACXX:8:1202:19653:95031,HWI-D00104:165:C29AHACXX:8:1103:15697:10629,HWI-D00104:165:C29AHACXX:8:1203:4759:76138,HWI-D00104:165:C29AHACXX:8:1302:15257:50647,HWI-D00104:165:C29AHACXX:8:2304:7337:17901,HWI-D00104:165:C29AHACXX:8:2302:8875:73964,HWI-D00104:165:C29AHACXX:8:1106:3818:15218;sequence=TATAGTTAATAAATTTAGTAAATAAAAGTATGAATAAATGAAGTG;start=263998;subtype=IES;support_ref=0;support_variant=9;type=IES;
scaffold51_25_with_IES	MILORD	internal_eliminated_sequence	266000	266027	.	.	.	ID=MILORD.25.266000.266027;Name=MILORD.25.266000.266027;bounded_by_ta=TRUE;common_boundary=Both;end=266027;ies_id=IESPGM.PTET51.1.25.248249;ies_left_dist=0;ies_min_dist=0;ies_right_dist=0;junction_seq=atctcaaagtactttTAccacctaagtttgat;read_names=HWI-D00104:165:C29AHACXX:8:1101:11424:44447,HWI-D00104:165:C29AHACXX:8:1101:11355:19010,HWI-D00104:165:C29AHACXX:8:1301:14854:83284,HWI-D00104:165:C29AHACXX:8:1106:14211:35978,HWI-D00104:165:C29AHACXX:8:1105:6299:58058,HWI-D00104:165:C29AHACXX:8:1104:14286:52054,HWI-D00104:165:C29AHACXX:8:2103:8173:76078,HWI-D00104:165:C29AHACXX:8:2101:13564:28260,HWI-D00104:165:C29AHACXX:8:1306:18137:15682,HWI-D00104:165:C29AHACXX:8:1108:9577:9685,HWI-D00104:165:C29AHACXX:8:1104:4341:72078,HWI-D00104:165:C29AHACXX:8:2207:11894:62202,HWI-D00104:165:C29AHACXX:8:2105:9616:71022,HWI-D00104:165:C29AHACXX:8:1303:12231:31080,HWI-D00104:165:C29AHACXX:8:2305:2247:23456,HWI-D00104:165:C29AHACXX:8:1302:12732:26693,HWI-D00104:165:C29AHACXX:8:1206:6071:38966,HWI-D00104:165:C29AHACXX:8:1201:4137:64518,HWI-D00104:165:C29AHACXX:8:2307:5027:57488,HWI-D00104:165:C29AHACXX:8:2308:9097:41318,HWI-D00104:165:C29AHACXX:8:1107:16192:31886,HWI-D00104:165:C29AHACXX:8:1104:19236:67427,HWI-D00104:165:C29AHACXX:8:1108:19310:59924,HWI-D00104:165:C29AHACXX:8:2201:3338:28435,HWI-D00104:165:C29AHACXX:8:1108:16581:62749,HWI-D00104:165:C29AHACXX:8:2201:12301:86889,HWI-D00104:165:C29AHACXX:8:2103:7427:12158,HWI-D00104:165:C29AHACXX:8:2307:7156:35172,HWI-D00104:165:C29AHACXX:8:1202:2956:24989;sequence=TATAGTTCATTAAGTATTAAGTCAACTA;start=266000;subtype=IES;support_ref=6;support_variant=29;type=IES;
scaffold51_25_with_IES	MILORD	internal_eliminated_sequence	271075	271130	.	.	.	ID=MILORD.25.271075.271130;Name=MILORD.25.271075.271130;bounded_by_ta=TRUE;common_boundary=Both;end=271130;ies_id=IESPGM.PTET51.1.25.253296;ies_left_dist=0;ies_min_dist=0;ies_right_dist=0;junction_seq=tattttagtatttatTAttaaaggaaataatt;read_names=HWI-D00104:165:C29AHACXX:8:1106:7831:87713,HWI-D00104:165:C29AHACXX:8:1309:19739:93570,HWI-D00104:165:C29AHACXX:8:1104:3975:38805,HWI-D00104:165:C29AHACXX:8:2104:6514:55469,HWI-D00104:165:C29AHACXX:8:1106:10153:14814,HWI-D00104:165:C29AHACXX:8:2103:10139:35670,HWI-D00104:165:C29AHACXX:8:1302:3799:101345,HWI-D00104:165:C29AHACXX:8:1107:7717:70774,HWI-D00104:165:C29AHACXX:8:1204:16045:41665,HWI-D00104:165:C29AHACXX:8:1305:20435:86495,HWI-D00104:165:C29AHACXX:8:1204:5742:79684,HWI-D00104:165:C29AHACXX:8:2303:11832:47962,HWI-D00104:165:C29AHACXX:8:2104:13893:37517,HWI-D00104:165:C29AHACXX:8:1106:10185:47931,HWI-D00104:165:C29AHACXX:8:1302:5091:44334,HWI-D00104:165:C29AHACXX:8:2308:20662:28568,HWI-D00104:165:C29AHACXX:8:1305:9693:93480;sequence=TACAGATGTTTCAATTATATTATCCAGATAAATGTGATTCTCCTGGGAATCTACTG;start=271075;subtype=IES;support_ref=0;support_variant=17;type=IES;
scaffold51_25_with_IES	MILORD	internal_eliminated_sequence	271302	271377	.	.	.	ID=MILORD.25.271302.271377;Name=MILORD.25.271302.271377;bounded_by_ta=TRUE;common_boundary=Both;end=271377;ies_id=IESPGM.PTET51.1.25.253467;ies_left_dist=0;ies_min_dist=0;ies_right_dist=0;junction_seq=aataaatttttcataTAatttatatattcgtc;read_names=HWI-D00104:165:C29AHACXX:8:1205:7735:100420,HWI-D00104:165:C29AHACXX:8:1106:12545:29644,HWI-D00104:165:C29AHACXX:8:1306:7743:46030,HWI-D00104:165:C29AHACXX:8:1305:13912:48380,HWI-D00104:165:C29AHACXX:8:2202:1818:56365,HWI-D00104:165:C29AHACXX:8:1201:21077:81742,HWI-D00104:165:C29AHACXX:8:2203:6424:40297,HWI-D00104:165:C29AHACXX:8:2202:7002:87412,HWI-D00104:165:C29AHACXX:8:1107:7040:8736,HWI-D00104:165:C29AHACXX:8:1104:7604:11740,HWI-D00104:165:C29AHACXX:8:1107:15433:63984,HWI-D00104:165:C29AHACXX:8:2104:13188:6917,HWI-D00104:165:C29AHACXX:8:1206:6250:15449,HWI-D00104:165:C29AHACXX:8:1309:12607:32556,HWI-D00104:165:C29AHACXX:8:1303:9475:62608,HWI-D00104:165:C29AHACXX:8:2207:15293:53276,HWI-D00104:165:C29AHACXX:8:1304:3121:32377,HWI-D00104:165:C29AHACXX:8:1202:15278:57304,HWI-D00104:165:C29AHACXX:8:2306:11721:39225,HWI-D00104:165:C29AHACXX:8:1307:8954:46749,HWI-D00104:165:C29AHACXX:8:1107:18398:80685,HWI-D00104:165:C29AHACXX:8:1106:4642:84130,HWI-D00104:165:C29AHACXX:8:1102:3857:35646,HWI-D00104:165:C29AHACXX:8:2202:18843:37604,HWI-D00104:165:C29AHACXX:8:1204:11371:52614;sequence=TACAGTTAATATTTTTGGAGTTTAAGTTTTAAGTTAATAAGAGAAATAGATTAGAAATAGTTTGGGTTCTTCACTG;start=271302;subtype=IES;support_ref=4;support_variant=25;type=IES;
scaffold51_25_with_IES	MILORD	internal_eliminated_sequence	272102	272130	.	.	.	ID=MILORD.25.272102.272130;Name=MILORD.25.272102.272130;bounded_by_ta=TRUE;common_boundary=Both;end=272130;ies_id=IESPGM.PTET51.1.25.254191;ies_left_dist=0;ies_min_dist=0;ies_right_dist=0;junction_seq=ggcatgggtggatgcTAtcattctcgctttac;read_names=HWI-D00104:165:C29AHACXX:8:1306:9342:44183,HWI-D00104:165:C29AHACXX:8:1203:15244:89591,HWI-D00104:165:C29AHACXX:8:1108:7396:76859,HWI-D00104:165:C29AHACXX:8:1101:16385:48576,HWI-D00104:165:C29AHACXX:8:2301:16161:51323,HWI-D00104:165:C29AHACXX:8:2307:7711:31798,HWI-D00104:165:C29AHACXX:8:2308:6866:73485,HWI-D00104:165:C29AHACXX:8:1302:15461:76390,HWI-D00104:165:C29AHACXX:8:2206:13626:76297,HWI-D00104:165:C29AHACXX:8:1302:17246:21481,HWI-D00104:165:C29AHACXX:8:1309:9486:39523,HWI-D00104:165:C29AHACXX:8:1307:17194:19979,HWI-D00104:165:C29AHACXX:8:2305:18914:91997,HWI-D00104:165:C29AHACXX:8:1202:11642:72855,HWI-D00104:165:C29AHACXX:8:2108:3961:48803,HWI-D00104:165:C29AHACXX:8:2102:15605:73406,HWI-D00104:165:C29AHACXX:8:2303:7795:8078,HWI-D00104:165:C29AHACXX:8:2302:16163:100041,HWI-D00104:165:C29AHACXX:8:1206:8848:16029,HWI-D00104:165:C29AHACXX:8:1206:7603:75741,HWI-D00104:165:C29AHACXX:8:2302:2330:49296,HWI-D00104:165:C29AHACXX:8:1309:2541:60416,HWI-D00104:165:C29AHACXX:8:2207:6124:88169,HWI-D00104:165:C29AHACXX:8:2205:4877:87395,HWI-D00104:165:C29AHACXX:8:2306:8720:82143,HWI-D00104:165:C29AHACXX:8:2103:15771:79233,HWI-D00104:165:C29AHACXX:8:2102:5670:52567,HWI-D00104:165:C29AHACXX:8:2103:4736:14148,HWI-D00104:165:C29AHACXX:8:1101:6098:7174,HWI-D00104:165:C29AHACXX:8:1309:18392:65621,HWI-D00104:165:C29AHACXX:8:2202:10026:77891,HWI-D00104:165:C29AHACXX:8:2101:5865:63371;sequence=TATAGATAATTATGTGAAGTATTCCATTG;start=272102;subtype=IES;support_ref=9;support_variant=32;type=IES;
scaffold51_25_with_IES	MILORD	internal_eliminated_sequence	272350	272375	.	.	.	ID=MILORD.25.272350.272375;Name=MILORD.25.272350.272375;bounded_by_ta=TRUE;common_boundary=Both;end=272375;ies_id=IESPGM.PTET51.1.25.254410;ies_left_dist=0;ies_min_dist=0;ies_right_dist=0;junction_seq=gctatctaatttagaTAtcatatgagctcaaa;read_names=HWI-D00104:165:C29AHACXX:8:1303:4689:63010,HWI-D00104:165:C29AHACXX:8:1101:5766:65212,HWI-D00104:165:C29AHACXX:8:2201:6555:45131,HWI-D00104:165:C29AHACXX:8:1108:5508:73206,HWI-D00104:165:C29AHACXX:8:1101:17080:47729,HWI-D00104:165:C29AHACXX:8:2301:18864:70890,HWI-D00104:165:C29AHACXX:8:2104:6594:38672,HWI-D00104:165:C29AHACXX:8:2302:13149:78452,HWI-D00104:165:C29AHACXX:8:2305:18729:83219,HWI-D00104:165:C29AHACXX:8:2308:1560:83730,HWI-D00104:165:C29AHACXX:8:1201:9368:72168,HWI-D00104:165:C29AHACXX:8:2202:5591:39708,HWI-D00104:165:C29AHACXX:8:1205:15913:61293,HWI-D00104:165:C29AHACXX:8:2204:17536:32722,HWI-D00104:165:C29AHACXX:8:2302:6251:61999,HWI-D00104:165:C29AHACXX:8:2202:18377:15007,HWI-D00104:165:C29AHACXX:8:2305:15298:73249,HWI-D00104:165:C29AHACXX:8:1203:18703:86537,HWI-D00104:165:C29AHACXX:8:1202:15051:20428,HWI-D00104:165:C29AHACXX:8:2108:15398:46677,HWI-D00104:165:C29AHACXX:8:2102:10082:68769,HWI-D00104:165:C29AHACXX:8:2101:10724:46232,HWI-D00104:165:C29AHACXX:8:2307:9375:49617,HWI-D00104:165:C29AHACXX:8:2102:14431:78347,HWI-D00104:165:C29AHACXX:8:1106:10950:6757,HWI-D00104:165:C29AHACXX:8:2204:15177:43204,HWI-D00104:165:C29AHACXX:8:1305:2044:4978,HWI-D00104:165:C29AHACXX:8:2203:5380:91857,HWI-D00104:165:C29AHACXX:8:1203:4928:25426,HWI-D00104:165:C29AHACXX:8:2308:11983:73531,HWI-D00104:165:C29AHACXX:8:2201:7870:63556,HWI-D00104:165:C29AHACXX:8:1204:17860:92859,HWI-D00104:165:C29AHACXX:8:1102:13061:69751,HWI-D00104:165:C29AHACXX:8:2104:7962:40095,HWI-D00104:165:C29AHACXX:8:2301:7901:38581,HWI-D00104:165:C29AHACXX:8:1202:3706:7722,HWI-D00104:165:C29AHACXX:8:2108:11934:45749;sequence=TATAATTAAATAAGGAATATCTATTA;start=272350;subtype=IES;support_ref=18;support_variant=37;type=IES;
scaffold51_25_with_IES	MILORD	internal_eliminated_sequence	272477	272541	.	.	.	ID=MILORD.25.272477.272541;Name=MILORD.25.272477.272541;bounded_by_ta=TRUE;common_boundary=Both;end=272541;ies_id=IESPGM.PTET51.1.25.254511;ies_left_dist=0;ies_min_dist=0;ies_right_dist=0;junction_seq=aattgacaaatttggTAgaagaactcatctat;read_names=HWI-D00104:165:C29AHACXX:8:2205:9649:72051,HWI-D00104:165:C29AHACXX:8:1303:4981:5520,HWI-D00104:165:C29AHACXX:8:1106:11620:87261,HWI-D00104:165:C29AHACXX:8:1206:19052:13349,HWI-D00104:165:C29AHACXX:8:1202:15470:45989,HWI-D00104:165:C29AHACXX:8:1102:6098:99570,HWI-D00104:165:C29AHACXX:8:2101:16553:33579,HWI-D00104:165:C29AHACXX:8:2301:16867:93107,HWI-D00104:165:C29AHACXX:8:1205:9154:82682,HWI-D00104:165:C29AHACXX:8:2301:4145:73266,HWI-D00104:165:C29AHACXX:8:2209:5327:54133,HWI-D00104:165:C29AHACXX:8:2205:8983:55580,HWI-D00104:165:C29AHACXX:8:1307:10851:50794,HWI-D00104:165:C29AHACXX:8:2207:14024:42834,HWI-D00104:165:C29AHACXX:8:1203:19113:93221,HWI-D00104:165:C29AHACXX:8:2202:11239:98892,HWI-D00104:165:C29AHACXX:8:1201:10051:13119,HWI-D00104:165:C29AHACXX:8:1203:3729:62591,HWI-D00104:165:C29AHACXX:8:2202:12418:66991,HWI-D00104:165:C29AHACXX:8:2205:2204:93570,HWI-D00104:165:C29AHACXX:8:1303:16296:41816,HWI-D00104:165:C29AHACXX:8:1108:19977:40049,HWI-D00104:165:C29AHACXX:8:2305:20295:11148;sequence=TACACTAGTTCCTCATATCTTATTGACGATTAACTCTTTGAAGAAAGAATAAATTTATGTTAGTG;start=272477;subtype=IES;support_ref=20;support_variant=23;type=IES;
scaffold51_25_with_IES	MILORD	internal_eliminated_sequence	273509	273598	.	.	.	ID=MILORD.25.273509.273598;Name=MILORD.25.273509.273598;bounded_by_ta=TRUE;common_boundary=Both;end=273598;ies_id=IESPGM.PTET51.1.25.255478;ies_left_dist=0;ies_min_dist=0;ies_right_dist=0;junction_seq=atcagaaaattttgtTAgtaagatatttaaat;read_names=HWI-D00104:165:C29AHACXX:8:1306:2732:69403,HWI-D00104:165:C29AHACXX:8:1108:19131:50920,HWI-D00104:165:C29AHACXX:8:2204:16690:49729,HWI-D00104:165:C29AHACXX:8:2203:3540:28234,HWI-D00104:165:C29AHACXX:8:2205:8952:50015,HWI-D00104:165:C29AHACXX:8:2201:7659:99664,HWI-D00104:165:C29AHACXX:8:2305:10577:97624,HWI-D00104:165:C29AHACXX:8:1201:17559:20906,HWI-D00104:165:C29AHACXX:8:2201:11057:3564,HWI-D00104:165:C29AHACXX:8:2102:18481:95972,HWI-D00104:165:C29AHACXX:8:2304:14280:66754,HWI-D00104:165:C29AHACXX:8:2205:14898:47511;sequence=TATACTCCTCTCCATTTCTATAATATTAATTCATTTATAAATTCATTAATAGGAAATGCAGTAAATCTGATATTTCAATTGCATGAGCAA;start=273509;subtype=IES;support_ref=2;support_variant=12;type=IES;
scaffold51_25_with_IES	MILORD	internal_eliminated_sequence	273511	273598	.	.	.	ID=MILORD.25.273511.273598;Name=MILORD.25.273511.273598;bounded_by_ta=TRUE;common_boundary=RIGHT;end=273598;ies_id=IESPGM.PTET51.1.25.255478;ies_left_dist=-2;ies_min_dist=0;ies_right_dist=0;junction_seq=cagaaaattttgttaTAgtaagatatttaaat;read_names=HWI-D00104:165:C29AHACXX:8:1306:6706:41322;sequence=TACTCCTCTCCATTTCTATAATATTAATTCATTTATAAATTCATTAATAGGAAATGCAGTAAATCTGATATTTCAATTGCATGAGCAA;start=273511;subtype=PARTIAL_INTERNAL;support_ref=1;support_variant=1;type=ALTERNATIVE;
scaffold51_25_with_IES	MILORD	internal_eliminated_sequence	273957	274032	.	.	.	ID=MILORD.25.273957.274032;Name=MILORD.25.273957.274032;bounded_by_ta=TRUE;common_boundary=Both;end=274032;ies_id=IESPGM.PTET51.1.25.255836;ies_left_dist=0;ies_min_dist=0;ies_right_dist=0;junction_seq=ctttaatatatcgatTAtctttcaacccacaa;read_names=HWI-D00104:165:C29AHACXX:8:2209:18662:17018,HWI-D00104:165:C29AHACXX:8:2209:19340:57306,HWI-D00104:165:C29AHACXX:8:2202:7161:36620,HWI-D00104:165:C29AHACXX:8:1104:19089:7612,HWI-D00104:165:C29AHACXX:8:1108:13101:89914,HWI-D00104:165:C29AHACXX:8:2103:4990:39042,HWI-D00104:165:C29AHACXX:8:2308:15163:86896,HWI-D00104:165:C29AHACXX:8:2204:10908:23267,HWI-D00104:165:C29AHACXX:8:1106:9616:71129,HWI-D00104:165:C29AHACXX:8:2105:17683:83791,HWI-D00104:165:C29AHACXX:8:2202:4950:90817,HWI-D00104:165:C29AHACXX:8:1305:20784:55876,HWI-D00104:165:C29AHACXX:8:1101:16921:20451,HWI-D00104:165:C29AHACXX:8:2301:8420:46501,HWI-D00104:165:C29AHACXX:8:2203:7623:36722,HWI-D00104:165:C29AHACXX:8:2306:4710:48553;sequence=TATTGTGGATAATTATTTATAATTAATGTTCCAACTCTAATTTTTGGATAAAATACTTTTTATTTTTCTCATTTGA;start=273957;subtype=IES;support_ref=52;support_variant=16;type=IES;
scaffold51_25_with_IES	MILORD	internal_eliminated_sequence	274443	274470	.	.	.	ID=MILORD.25.274443.274470;Name=MILORD.25.274443.274470;bounded_by_ta=TRUE;common_boundary=Both;end=274470;ies_id=IESPGM.PTET51.1.25.256246;ies_left_dist=0;ies_min_dist=0;ies_right_dist=0;junction_seq=atctttagtaactatTAattattttcatttaa;read_names=HWI-D00104:165:C29AHACXX:8:2201:8657:80782,HWI-D00104:165:C29AHACXX:8:2102:11736:58524,HWI-D00104:165:C29AHACXX:8:1202:6719:38407,HWI-D00104:165:C29AHACXX:8:1302:18089:39256,HWI-D00104:165:C29AHACXX:8:2204:9741:69596,HWI-D00104:165:C29AHACXX:8:2305:11823:92313,HWI-D00104:165:C29AHACXX:8:1309:14182:62704,HWI-D00104:165:C29AHACXX:8:1202:5375:70448,HWI-D00104:165:C29AHACXX:8:2202:5982:88485,HWI-D00104:165:C29AHACXX:8:2105:2510:92195,HWI-D00104:165:C29AHACXX:8:1104:14297:50579,HWI-D00104:165:C29AHACXX:8:1204:8593:7291,HWI-D00104:165:C29AHACXX:8:1204:18417:38750,HWI-D00104:165:C29AHACXX:8:2302:10255:26979,HWI-D00104:165:C29AHACXX:8:2303:5768:57345,HWI-D00104:165:C29AHACXX:8:2303:8049:69097,HWI-D00104:165:C29AHACXX:8:2108:15921:100496,HWI-D00104:165:C29AHACXX:8:2205:8212:3884,HWI-D00104:165:C29AHACXX:8:2202:15288:84543,HWI-D00104:165:C29AHACXX:8:1106:16419:52878,HWI-D00104:165:C29AHACXX:8:2203:5841:21031,HWI-D00104:165:C29AHACXX:8:1103:1098:62609,HWI-D00104:165:C29AHACXX:8:2104:14803:81286,HWI-D00104:165:C29AHACXX:8:1108:2879:70110,HWI-D00104:165:C29AHACXX:8:1103:16944:63829,HWI-D00104:165:C29AHACXX:8:1101:12356:22734,HWI-D00104:165:C29AHACXX:8:2202:17135:31305,HWI-D00104:165:C29AHACXX:8:1203:5498:92717,HWI-D00104:165:C29AHACXX:8:1108:16436:18995,HWI-D00104:165:C29AHACXX:8:1303:15875:45700,HWI-D00104:165:C29AHACXX:8:2201:7870:10229,HWI-D00104:165:C29AHACXX:8:1103:8294:86288,HWI-D00104:165:C29AHACXX:8:1204:10926:57387,HWI-D00104:165:C29AHACXX:8:2101:17041:83396,HWI-D00104:165:C29AHACXX:8:2102:7397:96125;sequence=TACAGTTAAGTGTTCAGTAATTTTATTA;start=274443;subtype=IES;support_ref=0;support_variant=35;type=IES;
scaffold51_25_with_IES	MILORD	internal_eliminated_sequence	274849	275020	.	.	.	ID=MILORD.25.274849.275020;Name=MILORD.25.274849.275020;bounded_by_ta=TRUE;common_boundary=RIGHT;end=275020;ies_id=IESPGM.PTET51.1.25.256671;ies_left_dist=47;ies_min_dist=0;ies_right_dist=0;junction_seq=gtgtattcttctagcTAactattcttcaaata;read_names=HWI-D00104:165:C29AHACXX:8:2206:10175:98698;sequence=TACAATAGAATTTTCATTGACATTTCAATTTCCTTATTGTGACTTAATACGGTCAATGAGCTATTGACCTTAAATAGTTAGCATTAAATATTATTATATTAAATTAATCGAGTTAAATAAATTTAAATGGATGAGAATGATTAAAATACTAAACATTTTCTGAAAGCATCAA;start=274849;subtype=PARTIAL_EXTERNAL;support_ref=70;support_variant=1;type=ALTERNATIVE;
scaffold51_25_with_IES	MILORD	internal_eliminated_sequence	274896	275020	.	.	.	ID=MILORD.25.274896.275020;Name=MILORD.25.274896.275020;bounded_by_ta=TRUE;common_boundary=Both;end=275020;ies_id=IESPGM.PTET51.1.25.256671;ies_left_dist=0;ies_min_dist=0;ies_right_dist=0;junction_seq=cttattgtgacttaaTAactattcttcaaata;read_names=HWI-D00104:165:C29AHACXX:8:2202:11619:57401,HWI-D00104:165:C29AHACXX:8:1202:8478:61081,HWI-D00104:165:C29AHACXX:8:1304:4181:6373,HWI-D00104:165:C29AHACXX:8:1201:10370:27176,HWI-D00104:165:C29AHACXX:8:2104:7945:13094,HWI-D00104:165:C29AHACXX:8:1206:10543:22965,HWI-D00104:165:C29AHACXX:8:1303:5018:84532,HWI-D00104:165:C29AHACXX:8:1203:10664:42972,HWI-D00104:165:C29AHACXX:8:2209:11526:28748,HWI-D00104:165:C29AHACXX:8:2102:14637:58658,HWI-D00104:165:C29AHACXX:8:2301:3216:39736,HWI-D00104:165:C29AHACXX:8:1306:6506:16487,HWI-D00104:165:C29AHACXX:8:1305:9034:20909,HWI-D00104:165:C29AHACXX:8:2202:13911:28552,HWI-D00104:165:C29AHACXX:8:2307:2279:7846,HWI-D00104:165:C29AHACXX:8:1203:13837:38892,HWI-D00104:165:C29AHACXX:8:1304:13649:64832,HWI-D00104:165:C29AHACXX:8:2306:16349:50554,HWI-D00104:165:C29AHACXX:8:1304:15078:94366,HWI-D00104:165:C29AHACXX:8:1106:5711:80873,HWI-D00104:165:C29AHACXX:8:2204:16310:69131,HWI-D00104:165:C29AHACXX:8:2101:12190:86921,HWI-D00104:165:C29AHACXX:8:2102:13469:87183,HWI-D00104:165:C29AHACXX:8:1106:17558:56424,HWI-D00104:165:C29AHACXX:8:1305:15960:28934,HWI-D00104:165:C29AHACXX:8:2203:6808:98051,HWI-D00104:165:C29AHACXX:8:2203:10282:89832,HWI-D00104:165:C29AHACXX:8:1101:8418:45281,HWI-D00104:165:C29AHACXX:8:1203:13260:38696,HWI-D00104:165:C29AHACXX:8:2303:20560:17595,HWI-D00104:165:C29AHACXX:8:1104:18456:38616,HWI-D00104:165:C29AHACXX:8:2103:19468:55954,HWI-D00104:165:C29AHACXX:8:2101:9450:94929,HWI-D00104:165:C29AHACXX:8:1101:5942:96010,HWI-D00104:165:C29AHACXX:8:1102:18489:82047,HWI-D00104:165:C29AHACXX:8:2105:11945:88987,HWI-D00104:165:C29AHACXX:8:1102:3299:21364,HWI-D00104:165:C29AHACXX:8:1103:5581:13408,HWI-D00104:165:C29AHACXX:8:2303:1361:72910,HWI-D00104:165:C29AHACXX:8:2102:7914:19139,HWI-D00104:165:C29AHACXX:8:1303:7034:89138,HWI-D00104:165:C29AHACXX:8:1206:19042:89030,HWI-D00104:165:C29AHACXX:8:2103:9368:17430,HWI-D00104:165:C29AHACXX:8:1105:6599:22566,HWI-D00104:165:C29AHACXX:8:2206:2284:66332,HWI-D00104:165:C29AHACXX:8:2308:4138:27814,HWI-D00104:165:C29AHACXX:8:2306:8814:39451,HWI-D00104:165:C29AHACXX:8:2207:1121:18795,HWI-D00104:165:C29AHACXX:8:2102:10785:58984,HWI-D00104:165:C29AHACXX:8:1201:13706:70494,HWI-D00104:165:C29AHACXX:8:2209:11522:23432,HWI-D00104:165:C29AHACXX:8:1206:14938:82321,HWI-D00104:165:C29AHACXX:8:1202:8673:80719,HWI-D00104:165:C29AHACXX:8:1104:6567:94699,HWI-D00104:165:C29AHACXX:8:1102:5193:33937;sequence=TACGGTCAATGAGCTATTGACCTTAAATAGTTAGCATTAAATATTATTATATTAAATTAATCGAGTTAAATAAATTTAAATGGATGAGAATGATTAAAATACTAAACATTTTCTGAAAGCATCAA;start=274896;subtype=IES;support_ref=10;support_variant=55;type=IES;
scaffold51_25_with_IES	MILORD	internal_eliminated_sequence	275138	275252	.	.	.	ID=MILORD.25.275138.275252;Name=MILORD.25.275138.275252;bounded_by_ta=TRUE;common_boundary=LEFT;end=275252;ies_id=IESPGM.PTET51.1.25.256788;ies_left_dist=0;ies_min_dist=0;ies_right_dist=-28;junction_seq=gtcgaacataggttgTAattaaaaaatattta;read_names=HWI-D00104:165:C29AHACXX:8:2204:7861:44780;sequence=TACAGTTTGTAGAGTGATTTAGAATTGTTTTAAAATTTACATTTTTTCTATTATATTTTAATATAGAAATTAGGATTTCATCATCTATATCATCATTTAATGTTTCATTCAATTA;start=275138;subtype=PARTIAL_EXTERNAL;support_ref=3;support_variant=1;type=ALTERNATIVE;
scaffold51_25_with_IES	MILORD	internal_eliminated_sequence	275138	275224	.	.	.	ID=MILORD.25.275138.275224;Name=MILORD.25.275138.275224;bounded_by_ta=TRUE;common_boundary=Both;end=275224;ies_id=IESPGM.PTET51.1.25.256788;ies_left_dist=0;ies_min_dist=0;ies_right_dist=0;junction_seq=gtcgaacataggttgTAtcatcatttaatgtt;read_names=HWI-D00104:165:C29AHACXX:8:2101:2812:26843,HWI-D00104:165:C29AHACXX:8:1204:20748:7539,HWI-D00104:165:C29AHACXX:8:1203:5939:4637,HWI-D00104:165:C29AHACXX:8:2301:12251:32529,HWI-D00104:165:C29AHACXX:8:1206:6967:71771,HWI-D00104:165:C29AHACXX:8:1101:15515:15881,HWI-D00104:165:C29AHACXX:8:1306:15527:70510,HWI-D00104:165:C29AHACXX:8:1202:12159:52066,HWI-D00104:165:C29AHACXX:8:1204:16251:26146,HWI-D00104:165:C29AHACXX:8:1106:10709:45872,HWI-D00104:165:C29AHACXX:8:2103:4158:76602,HWI-D00104:165:C29AHACXX:8:1203:5913:63675,HWI-D00104:165:C29AHACXX:8:1205:3067:47258,HWI-D00104:165:C29AHACXX:8:2304:8857:92345,HWI-D00104:165:C29AHACXX:8:1105:8314:11947,HWI-D00104:165:C29AHACXX:8:1201:3851:41996,HWI-D00104:165:C29AHACXX:8:2102:5642:53104,HWI-D00104:165:C29AHACXX:8:2104:16729:21276,HWI-D00104:165:C29AHACXX:8:1205:2017:20891,HWI-D00104:165:C29AHACXX:8:1105:15280:50956,HWI-D00104:165:C29AHACXX:8:1102:18170:75788,HWI-D00104:165:C29AHACXX:8:2304:8935:2164,HWI-D00104:165:C29AHACXX:8:2203:5743:30671,HWI-D00104:165:C29AHACXX:8:2207:14731:66363,HWI-D00104:165:C29AHACXX:8:2209:10877:80810,HWI-D00104:165:C29AHACXX:8:2303:6676:61093,HWI-D00104:165:C29AHACXX:8:2102:4532:66449,HWI-D00104:165:C29AHACXX:8:2306:6301:83784,HWI-D00104:165:C29AHACXX:8:1204:10250:75299;sequence=TACAGTTTGTAGAGTGATTTAGAATTGTTTTAAAATTTACATTTTTTCTATTATATTTTAATATAGAAATTAGGATTTCATCATCTA;start=275138;subtype=IES;support_ref=6;support_variant=29;type=IES;
scaffold51_25_with_IES	MILORD	internal_eliminated_sequence	277444	277523	.	.	.	ID=MILORD.25.277444.277523;Name=MILORD.25.277444.277523;bounded_by_ta=TRUE;common_boundary=Both;end=277523;ies_id=IESPGM.PTET51.1.25.259007;ies_left_dist=0;ies_min_dist=0;ies_right_dist=0;junction_seq=aagtgaattatattgTAacaataaatattata;read_names=HWI-D00104:165:C29AHACXX:8:2205:17240:95401,HWI-D00104:165:C29AHACXX:8:2308:7389:36093,HWI-D00104:165:C29AHACXX:8:1104:8984:81259,HWI-D00104:165:C29AHACXX:8:2105:13782:90510,HWI-D00104:165:C29AHACXX:8:1304:10400:12189,HWI-D00104:165:C29AHACXX:8:1106:19648:83101,HWI-D00104:165:C29AHACXX:8:2303:2400:86580,HWI-D00104:165:C29AHACXX:8:1205:10577:60722,HWI-D00104:165:C29AHACXX:8:1101:6191:72448,HWI-D00104:165:C29AHACXX:8:1201:14693:88712,HWI-D00104:165:C29AHACXX:8:2304:4338:19728,HWI-D00104:165:C29AHACXX:8:2105:6540:92772,HWI-D00104:165:C29AHACXX:8:2207:21062:88831,HWI-D00104:165:C29AHACXX:8:2206:2842:81216,HWI-D00104:165:C29AHACXX:8:2201:18739:51328,HWI-D00104:165:C29AHACXX:8:2201:11112:48482,HWI-D00104:165:C29AHACXX:8:1105:5516:83837,HWI-D00104:165:C29AHACXX:8:2108:15818:78931,HWI-D00104:165:C29AHACXX:8:1305:3168:55436,HWI-D00104:165:C29AHACXX:8:1206:13909:70418,HWI-D00104:165:C29AHACXX:8:1305:10170:50821,HWI-D00104:165:C29AHACXX:8:1102:12554:8151,HWI-D00104:165:C29AHACXX:8:2301:6953:78990,HWI-D00104:165:C29AHACXX:8:2104:15353:5185,HWI-D00104:165:C29AHACXX:8:1203:3592:38806,HWI-D00104:165:C29AHACXX:8:2305:9540:10224,HWI-D00104:165:C29AHACXX:8:1106:17492:67696,HWI-D00104:165:C29AHACXX:8:1103:12447:77448,HWI-D00104:165:C29AHACXX:8:1105:19809:15867;sequence=TATGGATTCTTTAATTTATTTAGAAATTTATTATTTACAGAATTAGATTGTAATATTAATAAAATAAATCGACTTCTGTA;start=277444;subtype=IES;support_ref=4;support_variant=29;type=IES;
scaffold51_25_with_IES	MILORD	internal_eliminated_sequence	277917	277945	.	.	.	ID=MILORD.25.277917.277945;Name=MILORD.25.277917.277945;bounded_by_ta=TRUE;common_boundary=RIGHT;end=277945;ies_id=IESPGM.PTET51.1.25.259403;ies_left_dist=3;ies_min_dist=0;ies_right_dist=0;junction_seq=attaacaccgaatacTAagacaagaataaata;read_names=HWI-D00104:165:C29AHACXX:8:2202:16188:12937;sequence=TAGTATGATTGAATAACTGAAAACCATTA;start=277917;subtype=PARTIAL_EXTERNAL;support_ref=8;support_variant=1;type=ALTERNATIVE;
scaffold51_25_with_IES	MILORD	internal_eliminated_sequence	277920	277945	.	.	.	ID=MILORD.25.277920.277945;Name=MILORD.25.277920.277945;bounded_by_ta=TRUE;common_boundary=Both;end=277945;ies_id=IESPGM.PTET51.1.25.259403;ies_left_dist=0;ies_min_dist=0;ies_right_dist=0;junction_seq=aacaccgaatactagTAagacaagaataaata;read_names=HWI-D00104:165:C29AHACXX:8:1306:6630:61369,HWI-D00104:165:C29AHACXX:8:1202:10507:26403,HWI-D00104:165:C29AHACXX:8:2308:7487:71991,HWI-D00104:165:C29AHACXX:8:2104:7195:14273,HWI-D00104:165:C29AHACXX:8:2103:8628:31040,HWI-D00104:165:C29AHACXX:8:1303:5237:9557,HWI-D00104:165:C29AHACXX:8:2302:14610:28133,HWI-D00104:165:C29AHACXX:8:2308:9480:28825,HWI-D00104:165:C29AHACXX:8:1201:2463:28306,HWI-D00104:165:C29AHACXX:8:1205:4546:19341,HWI-D00104:165:C29AHACXX:8:1204:14655:6870,HWI-D00104:165:C29AHACXX:8:2206:15889:40124,HWI-D00104:165:C29AHACXX:8:1305:8324:63407,HWI-D00104:165:C29AHACXX:8:1202:11474:27205,HWI-D00104:165:C29AHACXX:8:1204:17106:98739,HWI-D00104:165:C29AHACXX:8:2308:9443:2995,HWI-D00104:165:C29AHACXX:8:1201:21035:70251,HWI-D00104:165:C29AHACXX:8:1303:18914:101108,HWI-D00104:165:C29AHACXX:8:2104:4159:14205,HWI-D00104:165:C29AHACXX:8:1301:12542:4868,HWI-D00104:165:C29AHACXX:8:2301:1958:67977,HWI-D00104:165:C29AHACXX:8:2306:12440:52053,HWI-D00104:165:C29AHACXX:8:2104:19066:32574,HWI-D00104:165:C29AHACXX:8:1206:19048:47165,HWI-D00104:165:C29AHACXX:8:1204:8665:28457,HWI-D00104:165:C29AHACXX:8:2202:10952:60140,HWI-D00104:165:C29AHACXX:8:2304:6697:56258,HWI-D00104:165:C29AHACXX:8:1206:5574:81217,HWI-D00104:165:C29AHACXX:8:2105:15012:96292,HWI-D00104:165:C29AHACXX:8:1203:12813:10405,HWI-D00104:165:C29AHACXX:8:1102:5235:20225,HWI-D00104:165:C29AHACXX:8:1201:10054:8173,HWI-D00104:165:C29AHACXX:8:1103:18747:36919,HWI-D00104:165:C29AHACXX:8:1205:16406:97369,HWI-D00104:165:C29AHACXX:8:2101:10537:46822,HWI-D00104:165:C29AHACXX:8:2104:18173:24419,HWI-D00104:165:C29AHACXX:8:2102:12280:44207,HWI-D00104:165:C29AHACXX:8:1305:18812:89501,HWI-D00104:165:C29AHACXX:8:2209:12081:39475,HWI-D00104:165:C29AHACXX:8:1101:2072:19817,HWI-D00104:165:C29AHACXX:8:1303:13876:94387,HWI-D00104:165:C29AHACXX:8:2102:2011:96293,HWI-D00104:165:C29AHACXX:8:2202:12724:55814,HWI-D00104:165:C29AHACXX:8:2105:10800:75243,HWI-D00104:165:C29AHACXX:8:1204:5674:75880,HWI-D00104:165:C29AHACXX:8:2301:5769:38231,HWI-D00104:165:C29AHACXX:8:2201:4205:40915,HWI-D00104:165:C29AHACXX:8:2202:6870:89888,HWI-D00104:165:C29AHACXX:8:2102:7949:10650,HWI-D00104:165:C29AHACXX:8:1102:16922:87985,HWI-D00104:165:C29AHACXX:8:1301:12829:55467;sequence=TATGATTGAATAACTGAAAACCATTA;start=277920;subtype=IES;support_ref=18;support_variant=51;type=IES;
scaffold51_25_with_IES	MILORD	internal_eliminated_sequence	291891	291948	.	.	.	ID=MILORD.25.291891.291948;Name=MILORD.25.291891.291948;bounded_by_ta=TRUE;common_boundary=Both;end=291948;ies_id=IESPGM.PTET51.1.25.273348;ies_left_dist=0;ies_min_dist=0;ies_right_dist=0;junction_seq=tatattttttgaaaaTAaaagaaaaaaatagg;read_names=HWI-D00104:165:C29AHACXX:8:2304:9639:59383,HWI-D00104:165:C29AHACXX:8:2203:5861:55583,HWI-D00104:165:C29AHACXX:8:2105:5657:47982,HWI-D00104:165:C29AHACXX:8:2105:6246:68497,HWI-D00104:165:C29AHACXX:8:2305:15425:43658,HWI-D00104:165:C29AHACXX:8:1102:14716:35964,HWI-D00104:165:C29AHACXX:8:1206:17381:54358,HWI-D00104:165:C29AHACXX:8:1206:7585:14360,HWI-D00104:165:C29AHACXX:8:2301:5043:87376,HWI-D00104:165:C29AHACXX:8:2105:8418:46860,HWI-D00104:165:C29AHACXX:8:1302:3229:65154,HWI-D00104:165:C29AHACXX:8:2105:3100:90179,HWI-D00104:165:C29AHACXX:8:2307:11659:37474,HWI-D00104:165:C29AHACXX:8:2206:8351:40815,HWI-D00104:165:C29AHACXX:8:2201:14920:14158,HWI-D00104:165:C29AHACXX:8:1303:18355:48429;sequence=TATAGTTGATTTATGCTACATAAATATTAAGGTAAGAAATAGTTTGCGTAATTCACTA;start=291891;subtype=IES;support_ref=0;support_variant=16;type=IES;
scaffold51_25_with_IES	MILORD	internal_eliminated_sequence	298446	298531	.	.	.	ID=MILORD.25.298446.298531;Name=MILORD.25.298446.298531;bounded_by_ta=TRUE;common_boundary=Both;end=298531;ies_id=IESPGM.PTET51.1.25.279845;ies_left_dist=0;ies_min_dist=0;ies_right_dist=0;junction_seq=acctcttttgggaatTAtcactaacagagatt;read_names=HWI-D00104:165:C29AHACXX:8:1101:14409:90011,HWI-D00104:165:C29AHACXX:8:1306:20917:80657,HWI-D00104:165:C29AHACXX:8:1108:20219:47695,HWI-D00104:165:C29AHACXX:8:1306:1930:92913,HWI-D00104:165:C29AHACXX:8:2201:12186:8720,HWI-D00104:165:C29AHACXX:8:2306:19373:21800,HWI-D00104:165:C29AHACXX:8:1202:5503:4991,HWI-D00104:165:C29AHACXX:8:1302:4583:8243,HWI-D00104:165:C29AHACXX:8:1201:12990:14531,HWI-D00104:165:C29AHACXX:8:2203:5801:38201,HWI-D00104:165:C29AHACXX:8:1301:12170:25918,HWI-D00104:165:C29AHACXX:8:2307:8533:23009,HWI-D00104:165:C29AHACXX:8:2103:19226:31501,HWI-D00104:165:C29AHACXX:8:1303:1481:36387,HWI-D00104:165:C29AHACXX:8:1302:7413:82659,HWI-D00104:165:C29AHACXX:8:2205:14321:56409,HWI-D00104:165:C29AHACXX:8:1103:18950:19321,HWI-D00104:165:C29AHACXX:8:2305:9726:44548,HWI-D00104:165:C29AHACXX:8:1302:7064:96548,HWI-D00104:165:C29AHACXX:8:1303:5197:21155,HWI-D00104:165:C29AHACXX:8:1307:18533:31451,HWI-D00104:165:C29AHACXX:8:2101:20391:41411,HWI-D00104:165:C29AHACXX:8:1101:13879:87108,HWI-D00104:165:C29AHACXX:8:2203:13471:10667,HWI-D00104:165:C29AHACXX:8:2303:10370:52638,HWI-D00104:165:C29AHACXX:8:1201:17579:10935,HWI-D00104:165:C29AHACXX:8:1108:13941:34850,HWI-D00104:165:C29AHACXX:8:1304:1324:73823,HWI-D00104:165:C29AHACXX:8:1101:4270:77003,HWI-D00104:165:C29AHACXX:8:1303:5170:99974,HWI-D00104:165:C29AHACXX:8:2303:7215:92501,HWI-D00104:165:C29AHACXX:8:1101:16207:32990,HWI-D00104:165:C29AHACXX:8:1108:13311:66617,HWI-D00104:165:C29AHACXX:8:2206:1732:60308,HWI-D00104:165:C29AHACXX:8:2101:12442:44749,HWI-D00104:165:C29AHACXX:8:1301:19858:46173,HWI-D00104:165:C29AHACXX:8:1307:19033:45154,HWI-D00104:165:C29AHACXX:8:2203:11567:77990,HWI-D00104:165:C29AHACXX:8:1302:6140:76979,HWI-D00104:165:C29AHACXX:8:1303:13489:38763,HWI-D00104:165:C29AHACXX:8:2305:8662:91991,HWI-D00104:165:C29AHACXX:8:1303:5587:12867,HWI-D00104:165:C29AHACXX:8:1107:3692:66869,HWI-D00104:165:C29AHACXX:8:1309:11395:63183,HWI-D00104:165:C29AHACXX:8:2202:13468:45860,HWI-D00104:165:C29AHACXX:8:1309:8575:78674,HWI-D00104:165:C29AHACXX:8:2103:1561:46433,HWI-D00104:165:C29AHACXX:8:2204:13779:67436,HWI-D00104:165:C29AHACXX:8:1105:7676:75039,HWI-D00104:165:C29AHACXX:8:2206:4436:73081,HWI-D00104:165:C29AHACXX:8:1307:10233:66433,HWI-D00104:165:C29AHACXX:8:1108:5701:50608,HWI-D00104:165:C29AHACXX:8:1205:19585:28058,HWI-D00104:165:C29AHACXX:8:1309:6900:4310,HWI-D00104:165:C29AHACXX:8:2206:12309:98408,HWI-D00104:165:C29AHACXX:8:2304:10986:88778,HWI-D00104:165:C29AHACXX:8:1104:10382:18205,HWI-D00104:165:C29AHACXX:8:1309:16805:54963,HWI-D00104:165:C29AHACXX:8:1306:20040:44301,HWI-D00104:165:C29AHACXX:8:1105:11099:63869,HWI-D00104:165:C29AHACXX:8:1303:19344:37534,HWI-D00104:165:C29AHACXX:8:2201:9442:21818,HWI-D00104:165:C29AHACXX:8:2205:3671:34767,HWI-D00104:165:C29AHACXX:8:1106:2601:20645,HWI-D00104:165:C29AHACXX:8:1302:3481:3764;sequence=TAAAGTTGATTAGCATAATATTTTATAATAATAATCTAATAATTTATTTATTCACTTATTTTTTAATAAATAGTATAATCAAAGTG;start=298446;subtype=IES;support_ref=2;support_variant=65;type=IES;
scaffold51_25_with_IES	MILORD	internal_eliminated_sequence	299652	299705	.	.	.	ID=MILORD.25.299652.299705;Name=MILORD.25.299652.299705;bounded_by_ta=TRUE;common_boundary=LEFT;end=299705;ies_id=IESPGM.PTET51.1.25.280965;ies_left_dist=0;ies_min_dist=0;ies_right_dist=35;junction_seq=gtgtaatcttcatagTAgtaataataataacg;read_names=HWI-D00104:165:C29AHACXX:8:2302:18806:48740,HWI-D00104:165:C29AHACXX:8:1304:7327:67259;sequence=TATTATCAAACTTAAAAATGAATTCTATCTATTTTTAAATTAAAAGAATGAGTA;start=299652;subtype=PARTIAL_INTERNAL;support_ref=67;support_variant=2;type=ALTERNATIVE;
scaffold51_25_with_IES	MILORD	internal_eliminated_sequence	299652	299740	.	.	.	ID=MILORD.25.299652.299740;Name=MILORD.25.299652.299740;bounded_by_ta=TRUE;common_boundary=Both;end=299740;ies_id=IESPGM.PTET51.1.25.280965;ies_left_dist=0;ies_min_dist=0;ies_right_dist=0;junction_seq=gtgtaatcttcatagTAatattaatttaataa;read_names=HWI-D00104:165:C29AHACXX:8:1103:17684:55375,HWI-D00104:165:C29AHACXX:8:2201:18812:38813,HWI-D00104:165:C29AHACXX:8:1306:6534:80317,HWI-D00104:165:C29AHACXX:8:1108:17961:31363,HWI-D00104:165:C29AHACXX:8:1206:19571:81817,HWI-D00104:165:C29AHACXX:8:2307:10679:21810,HWI-D00104:165:C29AHACXX:8:1303:16897:50320,HWI-D00104:165:C29AHACXX:8:2304:16657:69153,HWI-D00104:165:C29AHACXX:8:2204:1830:30961,HWI-D00104:165:C29AHACXX:8:1103:10275:93918,HWI-D00104:165:C29AHACXX:8:2306:15610:26567,HWI-D00104:165:C29AHACXX:8:1301:17169:44624,HWI-D00104:165:C29AHACXX:8:2103:7533:43294,HWI-D00104:165:C29AHACXX:8:1201:6960:32201,HWI-D00104:165:C29AHACXX:8:1303:14155:69227,HWI-D00104:165:C29AHACXX:8:2301:12741:93015,HWI-D00104:165:C29AHACXX:8:1104:8459:34476,HWI-D00104:165:C29AHACXX:8:1102:10652:93879;sequence=TATTATCAAACTTAAAAATGAATTCTATCTATTTTTAAATTAAAAGAATGAGTATAGTAATAATAATAACGAAAAATTCAAAGTTACAA;start=299652;subtype=IES;support_ref=67;support_variant=18;type=IES;
scaffold51_25_with_IES	MILORD	internal_eliminated_sequence	299652	299743	.	.	.	ID=MILORD.25.299652.299743;Name=MILORD.25.299652.299743;bounded_by_ta=TRUE;common_boundary=LEFT;end=299743;ies_id=IESPGM.PTET51.1.25.280965;ies_left_dist=0;ies_min_dist=0;ies_right_dist=-3;junction_seq=gtgtaatcttcatagTAttaatttaataagaa;read_names=HWI-D00104:165:C29AHACXX:8:1203:13577:59664;sequence=TATTATCAAACTTAAAAATGAATTCTATCTATTTTTAAATTAAAAGAATGAGTATAGTAATAATAATAACGAAAAATTCAAAGTTACAATAA;start=299652;subtype=PARTIAL_EXTERNAL;support_ref=67;support_variant=1;type=ALTERNATIVE;
scaffold51_25_with_IES	MILORD	internal_eliminated_sequence	301049	301097	.	.	.	ID=MILORD.25.301049.301097;Name=MILORD.25.301049.301097;bounded_by_ta=TRUE;common_boundary=Both;end=301097;ies_id=IESPGM.PTET51.1.25.282273;ies_left_dist=0;ies_min_dist=0;ies_right_dist=0;junction_seq=ggcatttattaaaggTAcatcaaatttgaata;read_names=HWI-D00104:165:C29AHACXX:8:1307:14166:89212,HWI-D00104:165:C29AHACXX:8:2103:1536:100378,HWI-D00104:165:C29AHACXX:8:1102:20650:47620,HWI-D00104:165:C29AHACXX:8:2207:15392:65435,HWI-D00104:165:C29AHACXX:8:1309:1526:85117,HWI-D00104:165:C29AHACXX:8:2207:5164:86470,HWI-D00104:165:C29AHACXX:8:2101:2343:69859,HWI-D00104:165:C29AHACXX:8:2305:7713:83847,HWI-D00104:165:C29AHACXX:8:2206:5140:5633,HWI-D00104:165:C29AHACXX:8:2101:17487:8684,HWI-D00104:165:C29AHACXX:8:2104:12013:13622,HWI-D00104:165:C29AHACXX:8:2203:9317:5919,HWI-D00104:165:C29AHACXX:8:1104:2561:48500,HWI-D00104:165:C29AHACXX:8:2303:2942:88056,HWI-D00104:165:C29AHACXX:8:2307:3408:13936,HWI-D00104:165:C29AHACXX:8:1107:13885:6305,HWI-D00104:165:C29AHACXX:8:1105:18156:8829,HWI-D00104:165:C29AHACXX:8:2308:13343:82308,HWI-D00104:165:C29AHACXX:8:2205:12514:40906,HWI-D00104:165:C29AHACXX:8:2209:12200:24373,HWI-D00104:165:C29AHACXX:8:1101:10853:26264,HWI-D00104:165:C29AHACXX:8:1305:13766:62119,HWI-D00104:165:C29AHACXX:8:2108:11313:55460,HWI-D00104:165:C29AHACXX:8:1304:5863:5808,HWI-D00104:165:C29AHACXX:8:2204:15395:9670,HWI-D00104:165:C29AHACXX:8:2103:11148:28018,HWI-D00104:165:C29AHACXX:8:2209:3300:23929,HWI-D00104:165:C29AHACXX:8:1105:7529:59204,HWI-D00104:165:C29AHACXX:8:2203:9244:17071,HWI-D00104:165:C29AHACXX:8:1203:14498:22176,HWI-D00104:165:C29AHACXX:8:1204:7009:58616,HWI-D00104:165:C29AHACXX:8:2304:15066:43968,HWI-D00104:165:C29AHACXX:8:2308:20591:41462,HWI-D00104:165:C29AHACXX:8:2301:16678:6653,HWI-D00104:165:C29AHACXX:8:1301:11549:52588,HWI-D00104:165:C29AHACXX:8:2204:16451:68813;sequence=TATACACTAATTTAGATATTTGAAATAGATTCTTATTTAATTGCAAGTA;start=301049;subtype=IES;support_ref=8;support_variant=36;type=IES;
scaffold51_25_with_IES	MILORD	internal_eliminated_sequence	302217	302271	.	.	.	ID=MILORD.25.302217.302271;Name=MILORD.25.302217.302271;bounded_by_ta=TRUE;common_boundary=Both;end=302271;ies_id=IESPGM.PTET51.1.25.283392;ies_left_dist=0;ies_min_dist=0;ies_right_dist=0;junction_seq=cagtgatatcactgtTAtatccataatatctt;read_names=HWI-D00104:165:C29AHACXX:8:2105:8799:7947,HWI-D00104:165:C29AHACXX:8:2304:2136:17825,HWI-D00104:165:C29AHACXX:8:1101:8023:29558,HWI-D00104:165:C29AHACXX:8:2203:11429:82493,HWI-D00104:165:C29AHACXX:8:1204:11733:21879,HWI-D00104:165:C29AHACXX:8:1301:2011:67681,HWI-D00104:165:C29AHACXX:8:2101:11096:18796,HWI-D00104:165:C29AHACXX:8:2209:19448:4342,HWI-D00104:165:C29AHACXX:8:1203:15897:92626,HWI-D00104:165:C29AHACXX:8:1101:4492:85681,HWI-D00104:165:C29AHACXX:8:1106:12225:64472,HWI-D00104:165:C29AHACXX:8:2201:10634:64390,HWI-D00104:165:C29AHACXX:8:1103:10236:44762,HWI-D00104:165:C29AHACXX:8:1302:15299:92537,HWI-D00104:165:C29AHACXX:8:2101:1089:95140,HWI-D00104:165:C29AHACXX:8:1309:13359:64127,HWI-D00104:165:C29AHACXX:8:1201:17341:51091,HWI-D00104:165:C29AHACXX:8:2108:9712:70559,HWI-D00104:165:C29AHACXX:8:1206:7639:10971,HWI-D00104:165:C29AHACXX:8:2306:3310:12334,HWI-D00104:165:C29AHACXX:8:1302:6399:12559,HWI-D00104:165:C29AHACXX:8:2105:1559:71759,HWI-D00104:165:C29AHACXX:8:2202:8405:32641,HWI-D00104:165:C29AHACXX:8:2202:6079:10681,HWI-D00104:165:C29AHACXX:8:1304:6230:69268,HWI-D00104:165:C29AHACXX:8:2304:9798:83667,HWI-D00104:165:C29AHACXX:8:1108:9131:6938,HWI-D00104:165:C29AHACXX:8:1102:11203:10527,HWI-D00104:165:C29AHACXX:8:2305:3430:88160,HWI-D00104:165:C29AHACXX:8:2103:12227:26989;sequence=TATAGTAGATGCAAACTTAATAATATAAATACTCATAACAATATGTGGACAAGTA;start=302217;subtype=IES;support_ref=14;support_variant=30;type=IES;
scaffold51_25_with_IES	MILORD	internal_eliminated_sequence	304477	304523	.	.	.	ID=MILORD.25.304477.304523;Name=MILORD.25.304477.304523;bounded_by_ta=TRUE;common_boundary=Both;end=304523;ies_id=IESPGM.PTET51.1.25.285597;ies_left_dist=0;ies_min_dist=0;ies_right_dist=0;junction_seq=gaactgggctaaaggTAgcaataaaaaaagta;read_names=HWI-D00104:165:C29AHACXX:8:2108:8718:31437,HWI-D00104:165:C29AHACXX:8:2202:16506:31587,HWI-D00104:165:C29AHACXX:8:2204:15309:95850;sequence=TACAGTAGTTTAATTGTATTGTTGGATCAATTTAATAATTGCGAGTG;start=304477;subtype=IES;support_ref=0;support_variant=3;type=IES;
scaffold51_25_with_IES	MILORD	internal_eliminated_sequence	306016	306272	.	.	.	ID=MILORD.25.306016.306272;Name=MILORD.25.306016.306272;bounded_by_ta=TRUE;common_boundary=LEFT;end=306272;ies_id=IESPGM.PTET51.1.25.287089;ies_left_dist=0;ies_min_dist=0;ies_right_dist=2;junction_seq=attaatgtataatgtTAtactttaagagatat;read_names=HWI-D00104:165:C29AHACXX:8:2206:10729:53945;sequence=TATTGATTTTGCACATAAAATTTTAATTTAATTCAAAATCATATTGTAAAGTATTTATATCAATAATATTATTTTTAATTTTAATTTAATTATTATATTAAGAATAATTTATATTACTATCTTGAAAAAAATTATATATGAATAAATTAATCTTTTAAATGTGTAGATTAAACTTATTTATCATAAATTCATCTATAATATAAATATTTAATTTCCATTTTATTATTGTTCTAAAAAACATCCTTCTAGTCTAACAT;start=306016;subtype=PARTIAL_INTERNAL;support_ref=2;support_variant=1;type=ALTERNATIVE;
scaffold51_25_with_IES	MILORD	internal_eliminated_sequence	306016	306274	.	.	.	ID=MILORD.25.306016.306274;Name=MILORD.25.306016.306274;bounded_by_ta=TRUE;common_boundary=Both;end=306274;ies_id=IESPGM.PTET51.1.25.287089;ies_left_dist=0;ies_min_dist=0;ies_right_dist=0;junction_seq=attaatgtataatgtTActttaagagatatca;read_names=HWI-D00104:165:C29AHACXX:8:1202:18279:50317,HWI-D00104:165:C29AHACXX:8:2103:4783:21921,HWI-D00104:165:C29AHACXX:8:1104:7442:27232,HWI-D00104:165:C29AHACXX:8:2105:17037:81804,HWI-D00104:165:C29AHACXX:8:1204:13873:38115,HWI-D00104:165:C29AHACXX:8:2201:18130:68854,HWI-D00104:165:C29AHACXX:8:2203:13699:86770,HWI-D00104:165:C29AHACXX:8:1108:13207:9377,HWI-D00104:165:C29AHACXX:8:2102:11190:57954,HWI-D00104:165:C29AHACXX:8:2105:11818:54916,HWI-D00104:165:C29AHACXX:8:2302:14424:4051,HWI-D00104:165:C29AHACXX:8:2203:12386:59900,HWI-D00104:165:C29AHACXX:8:1204:5046:16275,HWI-D00104:165:C29AHACXX:8:2203:15800:94904,HWI-D00104:165:C29AHACXX:8:1301:11835:89840,HWI-D00104:165:C29AHACXX:8:1201:12337:25951,HWI-D00104:165:C29AHACXX:8:1106:21001:55593,HWI-D00104:165:C29AHACXX:8:1309:12597:80277,HWI-D00104:165:C29AHACXX:8:2304:7357:32816,HWI-D00104:165:C29AHACXX:8:2108:3158:2125,HWI-D00104:165:C29AHACXX:8:1106:18194:32131,HWI-D00104:165:C29AHACXX:8:2207:5122:6961,HWI-D00104:165:C29AHACXX:8:1204:8911:9597,HWI-D00104:165:C29AHACXX:8:2206:19309:3297;sequence=TATTGATTTTGCACATAAAATTTTAATTTAATTCAAAATCATATTGTAAAGTATTTATATCAATAATATTATTTTTAATTTTAATTTAATTATTATATTAAGAATAATTTATATTACTATCTTGAAAAAAATTATATATGAATAAATTAATCTTTTAAATGTGTAGATTAAACTTATTTATCATAAATTCATCTATAATATAAATATTTAATTTCCATTTTATTATTGTTCTAAAAAACATCCTTCTAGTCTAACATTA;start=306016;subtype=IES;support_ref=4;support_variant=24;type=IES;
scaffold51_25_with_IES	MILORD	internal_eliminated_sequence	307262	307289	.	.	.	ID=MILORD.25.307262.307289;Name=MILORD.25.307262.307289;bounded_by_ta=TRUE;common_boundary=Both;end=307289;ies_id=IESPGM.PTET51.1.25.288076;ies_left_dist=0;ies_min_dist=0;ies_right_dist=0;junction_seq=ttatcaaattgaattTActtaggagtgtttta;read_names=HWI-D00104:165:C29AHACXX:8:2204:13946:41152,HWI-D00104:165:C29AHACXX:8:2108:4369:10637,HWI-D00104:165:C29AHACXX:8:2103:3884:78794,HWI-D00104:165:C29AHACXX:8:1202:11980:65199,HWI-D00104:165:C29AHACXX:8:1203:10710:73627,HWI-D00104:165:C29AHACXX:8:1105:15985:58333,HWI-D00104:165:C29AHACXX:8:1107:9148:83675,HWI-D00104:165:C29AHACXX:8:1107:20702:100004,HWI-D00104:165:C29AHACXX:8:2301:6518:72444,HWI-D00104:165:C29AHACXX:8:1203:18860:21602,HWI-D00104:165:C29AHACXX:8:2307:19531:55582,HWI-D00104:165:C29AHACXX:8:2204:18070:14241,HWI-D00104:165:C29AHACXX:8:2306:16492:75781,HWI-D00104:165:C29AHACXX:8:1302:8933:58563,HWI-D00104:165:C29AHACXX:8:1104:10947:96286,HWI-D00104:165:C29AHACXX:8:1203:20830:68609,HWI-D00104:165:C29AHACXX:8:2105:17890:2958,HWI-D00104:165:C29AHACXX:8:2105:3555:87264,HWI-D00104:165:C29AHACXX:8:1201:10565:74741,HWI-D00104:165:C29AHACXX:8:1306:8509:91951,HWI-D00104:165:C29AHACXX:8:1102:4345:25705,HWI-D00104:165:C29AHACXX:8:1201:3526:6005,HWI-D00104:165:C29AHACXX:8:1101:5791:84036,HWI-D00104:165:C29AHACXX:8:1204:3972:28327,HWI-D00104:165:C29AHACXX:8:2301:18639:84611,HWI-D00104:165:C29AHACXX:8:2104:13583:51145,HWI-D00104:165:C29AHACXX:8:2205:15709:90319,HWI-D00104:165:C29AHACXX:8:2202:14861:72167,HWI-D00104:165:C29AHACXX:8:2108:3838:86363,HWI-D00104:165:C29AHACXX:8:2105:12545:92173,HWI-D00104:165:C29AHACXX:8:2209:19843:95831,HWI-D00104:165:C29AHACXX:8:2205:2748:98681,HWI-D00104:165:C29AHACXX:8:2209:8443:68354,HWI-D00104:165:C29AHACXX:8:2209:14938:22302,HWI-D00104:165:C29AHACXX:8:2202:12133:53519,HWI-D00104:165:C29AHACXX:8:1105:4148:10473,HWI-D00104:165:C29AHACXX:8:1306:8476:36773,HWI-D00104:165:C29AHACXX:8:1106:4609:54386,HWI-D00104:165:C29AHACXX:8:1101:20114:93874,HWI-D00104:165:C29AHACXX:8:1107:6920:13161,HWI-D00104:165:C29AHACXX:8:2302:12067:6771,HWI-D00104:165:C29AHACXX:8:1202:4910:45280,HWI-D00104:165:C29AHACXX:8:1104:10664:47279,HWI-D00104:165:C29AHACXX:8:2301:5323:89203,HWI-D00104:165:C29AHACXX:8:1206:17444:85157,HWI-D00104:165:C29AHACXX:8:2202:21131:56653,HWI-D00104:165:C29AHACXX:8:1203:12703:17658,HWI-D00104:165:C29AHACXX:8:1202:14637:68641,HWI-D00104:165:C29AHACXX:8:1108:17826:18339,HWI-D00104:165:C29AHACXX:8:2303:7145:86437,HWI-D00104:165:C29AHACXX:8:1104:15476:89248,HWI-D00104:165:C29AHACXX:8:2306:11237:41245,HWI-D00104:165:C29AHACXX:8:2102:4956:78065,HWI-D00104:165:C29AHACXX:8:2305:11284:21075,HWI-D00104:165:C29AHACXX:8:1102:10003:54045,HWI-D00104:165:C29AHACXX:8:2201:1759:81315,HWI-D00104:165:C29AHACXX:8:1306:10605:79721,HWI-D00104:165:C29AHACXX:8:2303:10548:19257,HWI-D00104:165:C29AHACXX:8:2101:16589:43537,HWI-D00104:165:C29AHACXX:8:1104:11899:48508;sequence=TATAATGCATTCAATATAATCTTTATTA;start=307262;subtype=IES;support_ref=0;support_variant=60;type=IES;
scaffold51_25_with_IES	MILORD	internal_eliminated_sequence	308217	308304	.	.	.	ID=MILORD.25.308217.308304;Name=MILORD.25.308217.308304;bounded_by_ta=TRUE;common_boundary=Both;end=308304;ies_id=IESPGM.PTET51.1.25.289003;ies_left_dist=0;ies_min_dist=0;ies_right_dist=0;junction_seq=aaatttgattgtattTActaaatataatttaa;read_names=HWI-D00104:165:C29AHACXX:8:2307:18205:49324,HWI-D00104:165:C29AHACXX:8:2302:5710:12995,HWI-D00104:165:C29AHACXX:8:2302:3409:27349,HWI-D00104:165:C29AHACXX:8:1105:9334:54430,HWI-D00104:165:C29AHACXX:8:2103:16560:85172,HWI-D00104:165:C29AHACXX:8:2108:16500:43951,HWI-D00104:165:C29AHACXX:8:1102:13158:75893,HWI-D00104:165:C29AHACXX:8:2303:19613:79460,HWI-D00104:165:C29AHACXX:8:2307:9841:9575,HWI-D00104:165:C29AHACXX:8:2307:13242:46973,HWI-D00104:165:C29AHACXX:8:2207:9130:52119,HWI-D00104:165:C29AHACXX:8:1307:5770:85163,HWI-D00104:165:C29AHACXX:8:2101:19067:60419,HWI-D00104:165:C29AHACXX:8:1101:16930:12384,HWI-D00104:165:C29AHACXX:8:1309:10667:18994,HWI-D00104:165:C29AHACXX:8:2301:19610:91883,HWI-D00104:165:C29AHACXX:8:2203:1503:2176,HWI-D00104:165:C29AHACXX:8:2307:1882:27718,HWI-D00104:165:C29AHACXX:8:2205:1719:50312,HWI-D00104:165:C29AHACXX:8:1306:17734:35058,HWI-D00104:165:C29AHACXX:8:1303:10931:91240,HWI-D00104:165:C29AHACXX:8:2108:20488:15940;sequence=TACAGATCAGATAATCATTTTTATAATTTCTTATACATTATTTCATTTTAACTATTCAGAAAGGACTTATAGTTGAATAGTTTTAGTG;start=308217;subtype=IES;support_ref=6;support_variant=22;type=IES;
scaffold51_25_with_IES	MILORD	internal_eliminated_sequence	310259	310321	.	.	.	ID=MILORD.25.310259.310321;Name=MILORD.25.310259.310321;bounded_by_ta=TRUE;common_boundary=Both;end=310321;ies_id=IESPGM.PTET51.1.25.290957;ies_left_dist=0;ies_min_dist=0;ies_right_dist=0;junction_seq=tctatcttttgatggTAcaaaatacttaattt;read_names=HWI-D00104:165:C29AHACXX:8:2108:20497:38524,HWI-D00104:165:C29AHACXX:8:1101:17157:16165,HWI-D00104:165:C29AHACXX:8:2307:18976:2181,HWI-D00104:165:C29AHACXX:8:2104:20738:24852,HWI-D00104:165:C29AHACXX:8:2303:18500:55201,HWI-D00104:165:C29AHACXX:8:2308:20089:6621,HWI-D00104:165:C29AHACXX:8:2104:8603:99605,HWI-D00104:165:C29AHACXX:8:1305:6794:95908,HWI-D00104:165:C29AHACXX:8:1305:10343:32438,HWI-D00104:165:C29AHACXX:8:2101:9262:10769,HWI-D00104:165:C29AHACXX:8:1201:8537:59130,HWI-D00104:165:C29AHACXX:8:2301:16628:74461,HWI-D00104:165:C29AHACXX:8:1309:4344:99164,HWI-D00104:165:C29AHACXX:8:2101:3175:89257,HWI-D00104:165:C29AHACXX:8:2201:4888:56807,HWI-D00104:165:C29AHACXX:8:1206:5019:98916,HWI-D00104:165:C29AHACXX:8:1107:9835:7754,HWI-D00104:165:C29AHACXX:8:2202:17987:93740,HWI-D00104:165:C29AHACXX:8:1103:18173:87185,HWI-D00104:165:C29AHACXX:8:2302:15006:68335,HWI-D00104:165:C29AHACXX:8:1104:13652:100491,HWI-D00104:165:C29AHACXX:8:2204:6713:34608,HWI-D00104:165:C29AHACXX:8:1103:13123:16572,HWI-D00104:165:C29AHACXX:8:2306:10522:35892,HWI-D00104:165:C29AHACXX:8:2202:10977:87660,HWI-D00104:165:C29AHACXX:8:1105:4060:53950,HWI-D00104:165:C29AHACXX:8:2103:8888:29795,HWI-D00104:165:C29AHACXX:8:1103:15702:24935,HWI-D00104:165:C29AHACXX:8:2207:9723:33568,HWI-D00104:165:C29AHACXX:8:1105:3588:82444,HWI-D00104:165:C29AHACXX:8:2202:18780:40267,HWI-D00104:165:C29AHACXX:8:1205:13480:7243,HWI-D00104:165:C29AHACXX:8:2201:17646:44835,HWI-D00104:165:C29AHACXX:8:1104:9662:54680,HWI-D00104:165:C29AHACXX:8:1304:18840:42441,HWI-D00104:165:C29AHACXX:8:1106:14286:64945,HWI-D00104:165:C29AHACXX:8:2306:11448:4639,HWI-D00104:165:C29AHACXX:8:2304:16054:67466,HWI-D00104:165:C29AHACXX:8:1309:11360:11564,HWI-D00104:165:C29AHACXX:8:2308:9198:76519,HWI-D00104:165:C29AHACXX:8:2203:5113:48562,HWI-D00104:165:C29AHACXX:8:2308:2598:79616,HWI-D00104:165:C29AHACXX:8:1205:13300:65913,HWI-D00104:165:C29AHACXX:8:2307:5670:67359;sequence=TACAACCAAATCATATTCCTAGTTGGATTTAATTGAAAAACAACAAATATATAATATCAGCTG;start=310259;subtype=IES;support_ref=2;support_variant=44;type=IES;
scaffold51_25_with_IES	MILORD	internal_eliminated_sequence	310259	310312	.	.	.	ID=MILORD.25.310259.310312;Name=MILORD.25.310259.310312;bounded_by_ta=TRUE;common_boundary=LEFT;end=310312;ies_id=IESPGM.PTET51.1.25.290957;ies_left_dist=0;ies_min_dist=0;ies_right_dist=9;junction_seq=tctatcttttgatggTAtcagctgtacaaaat;read_names=HWI-D00104:165:C29AHACXX:8:2108:13484:88661;sequence=TACAACCAAATCATATTCCTAGTTGGATTTAATTGAAAAACAACAAATATATAA;start=310259;subtype=PARTIAL_INTERNAL;support_ref=1;support_variant=1;type=ALTERNATIVE;
scaffold51_25_with_IES	MILORD	internal_eliminated_sequence	310699	310765	.	.	.	ID=MILORD.25.310699.310765;Name=MILORD.25.310699.310765;bounded_by_ta=TRUE;common_boundary=Both;end=310765;ies_id=IESPGM.PTET51.1.25.291334;ies_left_dist=0;ies_min_dist=0;ies_right_dist=0;junction_seq=tggataaaaacaaagTAaagatagttgtatgg;read_names=HWI-D00104:165:C29AHACXX:8:1301:9220:14263,HWI-D00104:165:C29AHACXX:8:1204:5977:28667,HWI-D00104:165:C29AHACXX:8:1206:11873:100209,HWI-D00104:165:C29AHACXX:8:2105:8085:65007,HWI-D00104:165:C29AHACXX:8:2202:3075:24014,HWI-D00104:165:C29AHACXX:8:2204:13892:94359,HWI-D00104:165:C29AHACXX:8:2101:9793:17004,HWI-D00104:165:C29AHACXX:8:1304:8496:32803,HWI-D00104:165:C29AHACXX:8:1302:8880:24392,HWI-D00104:165:C29AHACXX:8:2303:5774:53973,HWI-D00104:165:C29AHACXX:8:1203:21114:66952,HWI-D00104:165:C29AHACXX:8:1203:19876:52502,HWI-D00104:165:C29AHACXX:8:1107:1871:79875,HWI-D00104:165:C29AHACXX:8:2104:9442:34287,HWI-D00104:165:C29AHACXX:8:2209:16396:17695,HWI-D00104:165:C29AHACXX:8:2304:6774:2919,HWI-D00104:165:C29AHACXX:8:1301:15336:71175,HWI-D00104:165:C29AHACXX:8:2306:18885:19531,HWI-D00104:165:C29AHACXX:8:1107:18531:67268,HWI-D00104:165:C29AHACXX:8:2307:1687:62976,HWI-D00104:165:C29AHACXX:8:1102:17635:60020,HWI-D00104:165:C29AHACXX:8:1102:8234:67939,HWI-D00104:165:C29AHACXX:8:1201:19480:33958;sequence=TATAGTTGCATTTGAATTTTTAATAAAATTTCTAATTAAATAGAATTTTTTTTTTTTGGATTAACAA;start=310699;subtype=IES;support_ref=2;support_variant=23;type=IES;
scaffold51_25_with_IES	MILORD	internal_eliminated_sequence	310858	310941	.	.	.	ID=MILORD.25.310858.310941;Name=MILORD.25.310858.310941;bounded_by_ta=TRUE;common_boundary=Both;end=310941;ies_id=IESPGM.PTET51.1.25.291426;ies_left_dist=0;ies_min_dist=0;ies_right_dist=0;junction_seq=gttgttaaagaatatTAaaacaaaattcagct;read_names=HWI-D00104:165:C29AHACXX:8:1202:15299:76326,HWI-D00104:165:C29AHACXX:8:2108:4586:70230,HWI-D00104:165:C29AHACXX:8:2101:7298:35659,HWI-D00104:165:C29AHACXX:8:1305:12745:12697,HWI-D00104:165:C29AHACXX:8:2308:17224:46997,HWI-D00104:165:C29AHACXX:8:1205:16239:52288,HWI-D00104:165:C29AHACXX:8:2105:16556:23057,HWI-D00104:165:C29AHACXX:8:1103:16387:86637,HWI-D00104:165:C29AHACXX:8:2306:6406:35569,HWI-D00104:165:C29AHACXX:8:2201:16272:22653,HWI-D00104:165:C29AHACXX:8:1301:18987:3242,HWI-D00104:165:C29AHACXX:8:1309:5257:66664,HWI-D00104:165:C29AHACXX:8:1107:13434:59486,HWI-D00104:165:C29AHACXX:8:2104:6305:83973,HWI-D00104:165:C29AHACXX:8:2207:4419:83258,HWI-D00104:165:C29AHACXX:8:2206:2725:83644,HWI-D00104:165:C29AHACXX:8:1104:19286:17054,HWI-D00104:165:C29AHACXX:8:2101:18295:24578,HWI-D00104:165:C29AHACXX:8:2202:4779:47686,HWI-D00104:165:C29AHACXX:8:1206:16291:8298,HWI-D00104:165:C29AHACXX:8:1105:5623:45380,HWI-D00104:165:C29AHACXX:8:2206:7771:24528,HWI-D00104:165:C29AHACXX:8:2209:19822:65817;sequence=TACAGCTAGAAAAAAAAGTTCGAAGTTTCTTTGAAAAATCAATTGCTATTGAGAATTAACCAAAAAATTGTGTTTTTATGAGTG;start=310858;subtype=IES;support_ref=2;support_variant=23;type=IES;
scaffold51_25_with_IES	MILORD	internal_eliminated_sequence	312910	313524	.	.	.	ID=MILORD.25.312910.313524;Name=MILORD.25.312910.313524;bounded_by_ta=TRUE;common_boundary=LEFT;end=313524;ies_id=IESPGM.PTET51.1.25.293394;ies_left_dist=0;ies_min_dist=0;ies_right_dist=-490;junction_seq=taatgatgaattagaTAtgctttgtctattta;read_names=HWI-D00104:165:C29AHACXX:8:2206:1779:30484;sequence=TACAGTTAGAATTAATTCTAAAATGGTTAGTTCTGAACTTTTATTGAATCTTTTAATTCTAGATAAAATTAAGATTAGATTATTTAAGAGTTATCTCAAAGTGAGGAACTAAACCTAATCAACAGTAATATGATTAACATTGCTTATGATATGATGACTTCTACAACAAGGAGTAATTTGAATATTCCTTTTGGAAAAATCTTAAGTATGTTTAATGAAAAAGCTAAAACCTAAATAACCTCTGTATACTTTGAACGACAAGGCTAAAATTTGGGTTACGATTCATTACTTTTAGTCGAGAGCTAATTAAAGTTTATTAACAATAAACTTATCAAACTAATTCTGCAAACTAGTTCATTTTAAAATAAAGTGAAAATTTATGGGGAATTAAAACATTTTGAATTGAAGTTGATGAGTGATTGCAGAGAGCATTTAAAAAATTATAAAAAAGTTTTTGAATAATTGGCAGATTGTATTTTGGAGGGAGAAAAAGAAGAGAAAGAATGGAAAGCTTATTTTTATAAGAGTCTAACAGGTTCTTATTTTTAAAAGTGGTATTCCATTTATAGGGAAAAACAAAACTTGGAAAAAAATAATATGTAATAATTCTGGCTA;start=312910;subtype=PARTIAL_EXTERNAL;support_ref=3;support_variant=1;type=ALTERNATIVE;
scaffold51_25_with_IES	MILORD	internal_eliminated_sequence	312910	313034	.	.	.	ID=MILORD.25.312910.313034;Name=MILORD.25.312910.313034;bounded_by_ta=TRUE;common_boundary=Both;end=313034;ies_id=IESPGM.PTET51.1.25.293394;ies_left_dist=0;ies_min_dist=0;ies_right_dist=0;junction_seq=taatgatgaattagaTAatatgattaacattg;read_names=HWI-D00104:165:C29AHACXX:8:2302:16493:52943,HWI-D00104:165:C29AHACXX:8:2205:13540:24090,HWI-D00104:165:C29AHACXX:8:1302:1640:33492,HWI-D00104:165:C29AHACXX:8:1305:9125:77643,HWI-D00104:165:C29AHACXX:8:2301:16994:6981,HWI-D00104:165:C29AHACXX:8:2103:13800:86574,HWI-D00104:165:C29AHACXX:8:2303:11180:89975,HWI-D00104:165:C29AHACXX:8:1201:19520:87157,HWI-D00104:165:C29AHACXX:8:1205:7914:45738,HWI-D00104:165:C29AHACXX:8:2209:18794:59627,HWI-D00104:165:C29AHACXX:8:2101:9354:22775,HWI-D00104:165:C29AHACXX:8:1103:17756:13551,HWI-D00104:165:C29AHACXX:8:1104:16288:24360,HWI-D00104:165:C29AHACXX:8:1102:2684:65508,HWI-D00104:165:C29AHACXX:8:1307:6833:52843,HWI-D00104:165:C29AHACXX:8:2102:18807:41651,HWI-D00104:165:C29AHACXX:8:2301:11739:18516,HWI-D00104:165:C29AHACXX:8:2203:11550:71455,HWI-D00104:165:C29AHACXX:8:2202:12090:69973,HWI-D00104:165:C29AHACXX:8:2203:18294:91589,HWI-D00104:165:C29AHACXX:8:2101:15972:40296,HWI-D00104:165:C29AHACXX:8:2204:1991:90910,HWI-D00104:165:C29AHACXX:8:2103:6155:65711,HWI-D00104:165:C29AHACXX:8:1104:1233:17731,HWI-D00104:165:C29AHACXX:8:1306:9779:95805,HWI-D00104:165:C29AHACXX:8:2108:18846:23064,HWI-D00104:165:C29AHACXX:8:2203:6487:72950,HWI-D00104:165:C29AHACXX:8:1108:12047:74521,HWI-D00104:165:C29AHACXX:8:1101:6891:40849,HWI-D00104:165:C29AHACXX:8:1304:12937:4633,HWI-D00104:165:C29AHACXX:8:2306:18483:71390,HWI-D00104:165:C29AHACXX:8:2307:4727:88780,HWI-D00104:165:C29AHACXX:8:2304:16022:74495;sequence=TACAGTTAGAATTAATTCTAAAATGGTTAGTTCTGAACTTTTATTGAATCTTTTAATTCTAGATAAAATTAAGATTAGATTATTTAAGAGTTATCTCAAAGTGAGGAACTAAACCTAATCAACAG;start=312910;subtype=IES;support_ref=6;support_variant=33;type=IES;
scaffold51_25_with_IES	MILORD	internal_eliminated_sequence	317636	317665	.	.	.	ID=MILORD.25.317636.317665;Name=MILORD.25.317636.317665;bounded_by_ta=TRUE;common_boundary=None;end=317665;ies_id=IESPGM.PTET51.1.25.298403;ies_left_dist=408;ies_min_dist=404;ies_right_dist=404;junction_seq=aatcatcactctatgTAatcaaggactgaaat;read_names=HWI-D00104:165:C29AHACXX:8:1105:2747:38263;sequence=TATAATAATAATAAAATCTTTTATGAACTT;start=317636;subtype=MAC;support_ref=144;support_variant=1;type=CRYPTIC;
scaffold51_25_with_IES	MILORD	internal_eliminated_sequence	318044	318069	.	.	.	ID=MILORD.25.318044.318069;Name=MILORD.25.318044.318069;bounded_by_ta=TRUE;common_boundary=Both;end=318069;ies_id=IESPGM.PTET51.1.25.298403;ies_left_dist=0;ies_min_dist=0;ies_right_dist=0;junction_seq=atggatgatgttatgTAgtaaaaaaattgcca;read_names=HWI-D00104:165:C29AHACXX:8:1103:8828:5073,HWI-D00104:165:C29AHACXX:8:2103:11193:46126,HWI-D00104:165:C29AHACXX:8:2304:5526:96870,HWI-D00104:165:C29AHACXX:8:1201:10108:8084,HWI-D00104:165:C29AHACXX:8:1204:13128:46370,HWI-D00104:165:C29AHACXX:8:1301:7193:70313,HWI-D00104:165:C29AHACXX:8:2301:15619:85054,HWI-D00104:165:C29AHACXX:8:1201:11019:3578,HWI-D00104:165:C29AHACXX:8:1301:19601:66475,HWI-D00104:165:C29AHACXX:8:1203:8074:26266,HWI-D00104:165:C29AHACXX:8:2209:13630:96491,HWI-D00104:165:C29AHACXX:8:2108:18822:68589,HWI-D00104:165:C29AHACXX:8:2205:8273:34310,HWI-D00104:165:C29AHACXX:8:2302:11996:8256,HWI-D00104:165:C29AHACXX:8:2202:10982:83923,HWI-D00104:165:C29AHACXX:8:2101:5633:75980,HWI-D00104:165:C29AHACXX:8:1107:5501:78529,HWI-D00104:165:C29AHACXX:8:1101:19045:9765,HWI-D00104:165:C29AHACXX:8:2304:2562:86266,HWI-D00104:165:C29AHACXX:8:2204:2141:71746,HWI-D00104:165:C29AHACXX:8:1106:18685:23433,HWI-D00104:165:C29AHACXX:8:1302:14907:75079,HWI-D00104:165:C29AHACXX:8:1104:11459:94665,HWI-D00104:165:C29AHACXX:8:1307:14459:40264,HWI-D00104:165:C29AHACXX:8:2205:4498:25915,HWI-D00104:165:C29AHACXX:8:1108:7053:34222,HWI-D00104:165:C29AHACXX:8:2303:12901:8672,HWI-D00104:165:C29AHACXX:8:2102:17595:62241,HWI-D00104:165:C29AHACXX:8:1302:7876:78695,HWI-D00104:165:C29AHACXX:8:2202:19168:15669,HWI-D00104:165:C29AHACXX:8:2203:9340:101227,HWI-D00104:165:C29AHACXX:8:1307:8136:79983,HWI-D00104:165:C29AHACXX:8:1103:3815:8883,HWI-D00104:165:C29AHACXX:8:2308:15929:60705,HWI-D00104:165:C29AHACXX:8:2308:7131:22804,HWI-D00104:165:C29AHACXX:8:1304:13917:62121,HWI-D00104:165:C29AHACXX:8:1201:5316:2486,HWI-D00104:165:C29AHACXX:8:1101:16026:17353,HWI-D00104:165:C29AHACXX:8:2306:10594:64595,HWI-D00104:165:C29AHACXX:8:2305:6009:101049,HWI-D00104:165:C29AHACXX:8:1301:5484:35554,HWI-D00104:165:C29AHACXX:8:1108:12958:84348,HWI-D00104:165:C29AHACXX:8:1309:9170:51585,HWI-D00104:165:C29AHACXX:8:2108:12473:70400,HWI-D00104:165:C29AHACXX:8:2103:19343:12069,HWI-D00104:165:C29AHACXX:8:2301:19945:18476,HWI-D00104:165:C29AHACXX:8:1306:9698:99442,HWI-D00104:165:C29AHACXX:8:2202:9400:101112;sequence=TATAGTTGTTTTGAATTACACTACTA;start=318044;subtype=IES;support_ref=3;support_variant=48;type=IES;
scaffold51_25_with_IES	MILORD	internal_eliminated_sequence	319528	319578	.	.	.	ID=MILORD.25.319528.319578;Name=MILORD.25.319528.319578;bounded_by_ta=TRUE;common_boundary=None;end=319578;ies_id=IESPGM.PTET51.1.25.300894;ies_left_dist=1033;ies_min_dist=1033;ies_right_dist=1176;junction_seq=ttttttattaagagtTAtgaggcttaacattt;read_names=HWI-D00104:165:C29AHACXX:8:2202:7263:17100;sequence=TACAGATATTCTTTTGATTACTTAATTAATATTTAAACTTTTGCTTGGCTT;start=319528;subtype=MAC;support_ref=140;support_variant=1;type=CRYPTIC;
scaffold51_25_with_IES	MILORD	internal_eliminated_sequence	320561	320752	.	.	.	ID=MILORD.25.320561.320752;Name=MILORD.25.320561.320752;bounded_by_ta=TRUE;common_boundary=LEFT;end=320752;ies_id=IESPGM.PTET51.1.25.300894;ies_left_dist=0;ies_min_dist=0;ies_right_dist=2;junction_seq=aaacagagtatatatTAtagtttttaaagctt;read_names=HWI-D00104:165:C29AHACXX:8:2205:3600:34510;sequence=TATAGCTCTTGCATCAAATTTGTTTTGTATTATTAAACATAGAAGTTATAAGATAATTTAAATAAAAGAGAGTATCAGGTTGAATTTCAAAAACCTATGAATAAATAAGCAAGGGATAGAGAAAATCTTATTAATACCCAGTCTTTTTAATACATAATAATTTATTTATCCATATATTCTTTCTGGAAGCAC;start=320561;subtype=PARTIAL_INTERNAL;support_ref=28;support_variant=1;type=ALTERNATIVE;
scaffold51_25_with_IES	MILORD	internal_eliminated_sequence	320561	320754	.	.	.	ID=MILORD.25.320561.320754;Name=MILORD.25.320561.320754;bounded_by_ta=TRUE;common_boundary=Both;end=320754;ies_id=IESPGM.PTET51.1.25.300894;ies_left_dist=0;ies_min_dist=0;ies_right_dist=0;junction_seq=aaacagagtatatatTAgtttttaaagcttaa;read_names=HWI-D00104:165:C29AHACXX:8:1205:6070:78183,HWI-D00104:165:C29AHACXX:8:2308:14006:88677,HWI-D00104:165:C29AHACXX:8:2201:14550:71652,HWI-D00104:165:C29AHACXX:8:2308:9306:78307,HWI-D00104:165:C29AHACXX:8:1206:10241:73733,HWI-D00104:165:C29AHACXX:8:2209:8941:39792,HWI-D00104:165:C29AHACXX:8:1105:17980:50838,HWI-D00104:165:C29AHACXX:8:2204:2609:86937,HWI-D00104:165:C29AHACXX:8:1101:4902:35678,HWI-D00104:165:C29AHACXX:8:2105:4073:96454,HWI-D00104:165:C29AHACXX:8:1307:10303:87680,HWI-D00104:165:C29AHACXX:8:1201:4059:31054,HWI-D00104:165:C29AHACXX:8:2207:4402:86592,HWI-D00104:165:C29AHACXX:8:2105:8638:15654,HWI-D00104:165:C29AHACXX:8:2303:15292:88049,HWI-D00104:165:C29AHACXX:8:1108:12105:85714,HWI-D00104:165:C29AHACXX:8:1304:7043:88663,HWI-D00104:165:C29AHACXX:8:1104:11128:64310,HWI-D00104:165:C29AHACXX:8:1303:1903:37439,HWI-D00104:165:C29AHACXX:8:1206:7319:59543,HWI-D00104:165:C29AHACXX:8:2303:7951:8380,HWI-D00104:165:C29AHACXX:8:2305:3604:98037,HWI-D00104:165:C29AHACXX:8:2204:3692:11055,HWI-D00104:165:C29AHACXX:8:1307:3199:51072,HWI-D00104:165:C29AHACXX:8:2203:6686:59642,HWI-D00104:165:C29AHACXX:8:2103:17057:6403,HWI-D00104:165:C29AHACXX:8:2201:9190:4093,HWI-D00104:165:C29AHACXX:8:1203:6623:69082,HWI-D00104:165:C29AHACXX:8:1309:1315:60971,HWI-D00104:165:C29AHACXX:8:1104:16405:23988,HWI-D00104:165:C29AHACXX:8:1107:6431:35330,HWI-D00104:165:C29AHACXX:8:2303:19060:9028,HWI-D00104:165:C29AHACXX:8:1309:4391:60526,HWI-D00104:165:C29AHACXX:8:1103:14865:6514,HWI-D00104:165:C29AHACXX:8:1307:13799:99096,HWI-D00104:165:C29AHACXX:8:2102:11210:30659,HWI-D00104:165:C29AHACXX:8:2301:13356:82449,HWI-D00104:165:C29AHACXX:8:1309:14600:55481,HWI-D00104:165:C29AHACXX:8:1304:12674:52918;sequence=TATAGCTCTTGCATCAAATTTGTTTTGTATTATTAAACATAGAAGTTATAAGATAATTTAAATAAAAGAGAGTATCAGGTTGAATTTCAAAAACCTATGAATAAATAAGCAAGGGATAGAGAAAATCTTATTAATACCCAGTCTTTTTAATACATAATAATTTATTTATCCATATATTCTTTCTGGAAGCACTA;start=320561;subtype=IES;support_ref=56;support_variant=39;type=IES;
scaffold51_25_with_IES	MILORD	internal_eliminated_sequence	327728	327783	.	.	.	ID=MILORD.25.327728.327783;Name=MILORD.25.327728.327783;bounded_by_ta=TRUE;common_boundary=Both;end=327783;ies_id=IESPGM.PTET51.1.25.307867;ies_left_dist=0;ies_min_dist=0;ies_right_dist=0;junction_seq=aggtatttatgaatgTAcatgagttgagattt;read_names=HWI-D00104:165:C29AHACXX:8:2101:14768:81359,HWI-D00104:165:C29AHACXX:8:1107:17922:70037,HWI-D00104:165:C29AHACXX:8:2304:7617:34025,HWI-D00104:165:C29AHACXX:8:1104:6645:80081,HWI-D00104:165:C29AHACXX:8:2108:6343:72114,HWI-D00104:165:C29AHACXX:8:1206:18222:12773,HWI-D00104:165:C29AHACXX:8:1305:20089:66562,HWI-D00104:165:C29AHACXX:8:2209:6916:90131,HWI-D00104:165:C29AHACXX:8:1301:1583:70530,HWI-D00104:165:C29AHACXX:8:1107:19184:22845,HWI-D00104:165:C29AHACXX:8:2207:3642:90196,HWI-D00104:165:C29AHACXX:8:2202:10900:29601,HWI-D00104:165:C29AHACXX:8:1105:9054:47835,HWI-D00104:165:C29AHACXX:8:2303:17635:14148,HWI-D00104:165:C29AHACXX:8:2302:12784:86813,HWI-D00104:165:C29AHACXX:8:1307:13240:32087,HWI-D00104:165:C29AHACXX:8:2105:11526:8169,HWI-D00104:165:C29AHACXX:8:1304:10394:70360,HWI-D00104:165:C29AHACXX:8:1305:5727:33971,HWI-D00104:165:C29AHACXX:8:2304:16226:35106,HWI-D00104:165:C29AHACXX:8:1201:4924:38808,HWI-D00104:165:C29AHACXX:8:1206:12377:60550,HWI-D00104:165:C29AHACXX:8:2306:3674:89293,HWI-D00104:165:C29AHACXX:8:1302:12651:49349,HWI-D00104:165:C29AHACXX:8:1201:19992:21158,HWI-D00104:165:C29AHACXX:8:1101:11995:42477,HWI-D00104:165:C29AHACXX:8:1103:3262:88207,HWI-D00104:165:C29AHACXX:8:1105:3710:77037,HWI-D00104:165:C29AHACXX:8:2201:11277:9470,HWI-D00104:165:C29AHACXX:8:1206:2907:76309,HWI-D00104:165:C29AHACXX:8:1102:19567:92929,HWI-D00104:165:C29AHACXX:8:1204:10260:72944,HWI-D00104:165:C29AHACXX:8:2202:17071:54165,HWI-D00104:165:C29AHACXX:8:1202:18604:38258,HWI-D00104:165:C29AHACXX:8:1103:6071:99220,HWI-D00104:165:C29AHACXX:8:2306:4007:11399,HWI-D00104:165:C29AHACXX:8:1302:14105:96959,HWI-D00104:165:C29AHACXX:8:2202:20507:88034,HWI-D00104:165:C29AHACXX:8:1203:18401:43328,HWI-D00104:165:C29AHACXX:8:1103:19853:33243,HWI-D00104:165:C29AHACXX:8:2302:9402:32170,HWI-D00104:165:C29AHACXX:8:2209:13004:34638,HWI-D00104:165:C29AHACXX:8:2303:3314:85628,HWI-D00104:165:C29AHACXX:8:1302:12921:84841,HWI-D00104:165:C29AHACXX:8:2303:18455:57017,HWI-D00104:165:C29AHACXX:8:1302:11470:61422,HWI-D00104:165:C29AHACXX:8:2302:1139:38444,HWI-D00104:165:C29AHACXX:8:2104:15261:5919,HWI-D00104:165:C29AHACXX:8:1303:16959:31100,HWI-D00104:165:C29AHACXX:8:1302:19561:57662;sequence=TATACATAATTTATATGCATAATTTACTATTGAATATATATATAATAATGCCGCTG;start=327728;subtype=IES;support_ref=4;support_variant=50;type=IES;
scaffold51_25_with_IES	MILORD	internal_eliminated_sequence	328189	328272	.	.	.	ID=MILORD.25.328189.328272;Name=MILORD.25.328189.328272;bounded_by_ta=TRUE;common_boundary=RIGHT;end=328272;ies_id=IESPGM.PTET51.1.25.308274;ies_left_dist=2;ies_min_dist=0;ies_right_dist=0;junction_seq=ttatctgtaatttaaTAaagttttcataaaat;read_names=HWI-D00104:165:C29AHACXX:8:2207:10260:7042;sequence=TATACAGTTTGATTGATATTATTATTATTAATAATTATAATTAAAGAATATATTTCATTCTATAAAATTAAGCAAATTAAACTG;start=328189;subtype=PARTIAL_EXTERNAL;support_ref=9;support_variant=1;type=ALTERNATIVE;
scaffold51_25_with_IES	MILORD	internal_eliminated_sequence	328191	328272	.	.	.	ID=MILORD.25.328191.328272;Name=MILORD.25.328191.328272;bounded_by_ta=TRUE;common_boundary=Both;end=328272;ies_id=IESPGM.PTET51.1.25.308274;ies_left_dist=0;ies_min_dist=0;ies_right_dist=0;junction_seq=atctgtaatttaataTAaagttttcataaaat;read_names=HWI-D00104:165:C29AHACXX:8:1105:13487:17910,HWI-D00104:165:C29AHACXX:8:2301:13000:50314,HWI-D00104:165:C29AHACXX:8:2103:16987:31517,HWI-D00104:165:C29AHACXX:8:1304:14222:47521;sequence=TACAGTTTGATTGATATTATTATTATTAATAATTATAATTAAAGAATATATTTCATTCTATAAAATTAAGCAAATTAAACTG;start=328191;subtype=IES;support_ref=0;support_variant=4;type=IES;
scaffold51_25_with_IES	MILORD	internal_eliminated_sequence	330844	330908	.	.	.	ID=MILORD.25.330844.330908;Name=MILORD.25.330844.330908;bounded_by_ta=TRUE;common_boundary=Both;end=330908;ies_id=IESPGM.PTET51.1.25.310845;ies_left_dist=0;ies_min_dist=0;ies_right_dist=0;junction_seq=ttagttgatgtctttTAacacctgatcgattt;read_names=HWI-D00104:165:C29AHACXX:8:2108:4893:54602,HWI-D00104:165:C29AHACXX:8:1103:13722:44634,HWI-D00104:165:C29AHACXX:8:1107:5482:83873,HWI-D00104:165:C29AHACXX:8:2304:13869:33926,HWI-D00104:165:C29AHACXX:8:1307:9882:51252,HWI-D00104:165:C29AHACXX:8:1301:19490:73046,HWI-D00104:165:C29AHACXX:8:2307:18068:11670,HWI-D00104:165:C29AHACXX:8:1205:6951:79953,HWI-D00104:165:C29AHACXX:8:2206:8739:56216,HWI-D00104:165:C29AHACXX:8:2305:4581:24149,HWI-D00104:165:C29AHACXX:8:2301:16216:51423,HWI-D00104:165:C29AHACXX:8:1307:14750:34405,HWI-D00104:165:C29AHACXX:8:1307:5902:92740,HWI-D00104:165:C29AHACXX:8:1107:4124:77582,HWI-D00104:165:C29AHACXX:8:1104:11048:73482,HWI-D00104:165:C29AHACXX:8:2303:20963:99519,HWI-D00104:165:C29AHACXX:8:2203:3374:40488,HWI-D00104:165:C29AHACXX:8:1202:3409:15827,HWI-D00104:165:C29AHACXX:8:1301:20103:68676,HWI-D00104:165:C29AHACXX:8:2302:18475:2315,HWI-D00104:165:C29AHACXX:8:1304:11700:36048,HWI-D00104:165:C29AHACXX:8:2305:12153:62636,HWI-D00104:165:C29AHACXX:8:2308:18443:38772,HWI-D00104:165:C29AHACXX:8:1206:11949:41149,HWI-D00104:165:C29AHACXX:8:2105:6561:50858,HWI-D00104:165:C29AHACXX:8:1206:8019:5315,HWI-D00104:165:C29AHACXX:8:1301:16145:65724,HWI-D00104:165:C29AHACXX:8:2201:4425:84318,HWI-D00104:165:C29AHACXX:8:2104:8631:25436,HWI-D00104:165:C29AHACXX:8:2203:11896:96089,HWI-D00104:165:C29AHACXX:8:1306:16101:10662,HWI-D00104:165:C29AHACXX:8:1103:10858:16785,HWI-D00104:165:C29AHACXX:8:2102:3816:94184,HWI-D00104:165:C29AHACXX:8:2204:7211:67044,HWI-D00104:165:C29AHACXX:8:2307:21118:46468,HWI-D00104:165:C29AHACXX:8:1102:8221:87805,HWI-D00104:165:C29AHACXX:8:1203:11499:4787,HWI-D00104:165:C29AHACXX:8:2104:20637:7280,HWI-D00104:165:C29AHACXX:8:1102:19038:2695,HWI-D00104:165:C29AHACXX:8:2203:1327:97294,HWI-D00104:165:C29AHACXX:8:2104:12226:20209,HWI-D00104:165:C29AHACXX:8:1205:18430:87459;sequence=TATAATTGATTTAAAAGATTTATTAATTATTGGAAAGAAAAACGGAAAATCAACAATTACAACTC;start=330844;subtype=IES;support_ref=20;support_variant=42;type=IES;
scaffold51_25_with_IES	MILORD	internal_eliminated_sequence	331161	331234	.	.	.	ID=MILORD.25.331161.331234;Name=MILORD.25.331161.331234;bounded_by_ta=TRUE;common_boundary=Both;end=331234;ies_id=IESPGM.PTET51.1.25.311097;ies_left_dist=0;ies_min_dist=0;ies_right_dist=0;junction_seq=tcaataataataggaTAataagccagcatggg;read_names=HWI-D00104:165:C29AHACXX:8:2103:19762:67299,HWI-D00104:165:C29AHACXX:8:1106:14001:36552,HWI-D00104:165:C29AHACXX:8:2205:16904:19697,HWI-D00104:165:C29AHACXX:8:1304:10994:86168,HWI-D00104:165:C29AHACXX:8:1307:8004:5458,HWI-D00104:165:C29AHACXX:8:1105:21139:41171,HWI-D00104:165:C29AHACXX:8:2205:16841:97089,HWI-D00104:165:C29AHACXX:8:1107:10069:55222,HWI-D00104:165:C29AHACXX:8:1102:13972:83303,HWI-D00104:165:C29AHACXX:8:2101:11197:75600,HWI-D00104:165:C29AHACXX:8:2203:16151:69758,HWI-D00104:165:C29AHACXX:8:1107:14405:19777,HWI-D00104:165:C29AHACXX:8:1204:21111:5915,HWI-D00104:165:C29AHACXX:8:1103:8412:91085,HWI-D00104:165:C29AHACXX:8:1206:1735:14008,HWI-D00104:165:C29AHACXX:8:2202:8156:78813,HWI-D00104:165:C29AHACXX:8:1201:18796:15382,HWI-D00104:165:C29AHACXX:8:2204:10689:76098,HWI-D00104:165:C29AHACXX:8:1305:5885:95267,HWI-D00104:165:C29AHACXX:8:2207:17716:4733,HWI-D00104:165:C29AHACXX:8:1301:2222:63550,HWI-D00104:165:C29AHACXX:8:2308:7815:25016,HWI-D00104:165:C29AHACXX:8:2204:18636:47252,HWI-D00104:165:C29AHACXX:8:2105:5328:57120,HWI-D00104:165:C29AHACXX:8:2306:10878:41709,HWI-D00104:165:C29AHACXX:8:2303:13755:51110,HWI-D00104:165:C29AHACXX:8:2307:3964:44998,HWI-D00104:165:C29AHACXX:8:1305:10206:77629,HWI-D00104:165:C29AHACXX:8:1205:7820:4211;sequence=TATTGTGGTTGTAGTATTTTTATTCTATTCAAACAATTCAATCTTATATCTCAAAATCAAACAAGAATCAATAA;start=331161;subtype=IES;support_ref=6;support_variant=29;type=IES;
scaffold51_25_with_IES	MILORD	internal_eliminated_sequence	334495	334557	.	.	.	ID=MILORD.25.334495.334557;Name=MILORD.25.334495.334557;bounded_by_ta=TRUE;common_boundary=Both;end=334557;ies_id=IESPGM.PTET51.1.25.314357;ies_left_dist=0;ies_min_dist=0;ies_right_dist=0;junction_seq=agtaatttgattaagTAcattgaattaattta;read_names=HWI-D00104:165:C29AHACXX:8:2305:6963:61710,HWI-D00104:165:C29AHACXX:8:1303:2569:35297,HWI-D00104:165:C29AHACXX:8:2305:12417:11541,HWI-D00104:165:C29AHACXX:8:2203:4755:88914,HWI-D00104:165:C29AHACXX:8:2206:15380:53830,HWI-D00104:165:C29AHACXX:8:2104:3582:96714,HWI-D00104:165:C29AHACXX:8:1101:9529:86964,HWI-D00104:165:C29AHACXX:8:2209:8228:52747,HWI-D00104:165:C29AHACXX:8:1203:11171:32661,HWI-D00104:165:C29AHACXX:8:2302:12303:37068,HWI-D00104:165:C29AHACXX:8:1103:5855:62975,HWI-D00104:165:C29AHACXX:8:2104:5380:26616,HWI-D00104:165:C29AHACXX:8:2209:16610:52820,HWI-D00104:165:C29AHACXX:8:1303:10343:20358,HWI-D00104:165:C29AHACXX:8:1101:16368:20319,HWI-D00104:165:C29AHACXX:8:1107:14728:84501,HWI-D00104:165:C29AHACXX:8:2102:4599:50983,HWI-D00104:165:C29AHACXX:8:1303:6146:70818,HWI-D00104:165:C29AHACXX:8:2303:10936:4033,HWI-D00104:165:C29AHACXX:8:2304:10862:51344,HWI-D00104:165:C29AHACXX:8:1101:1856:16513,HWI-D00104:165:C29AHACXX:8:2207:4086:11061,HWI-D00104:165:C29AHACXX:8:2304:4009:85269;sequence=TATACTTCTATTAATTTATAAGTAAAATCTAATTTTATTCAAATTCTATCTGTTTAATCACTA;start=334495;subtype=IES;support_ref=0;support_variant=23;type=IES;
scaffold51_25_with_IES	MILORD	internal_eliminated_sequence	335427	335536	.	.	.	ID=MILORD.25.335427.335536;Name=MILORD.25.335427.335536;bounded_by_ta=TRUE;common_boundary=Both;end=335536;ies_id=IESPGM.PTET51.1.25.315226;ies_left_dist=0;ies_min_dist=0;ies_right_dist=0;junction_seq=ccatctaagttataaTAttatcaacattctcc;read_names=HWI-D00104:165:C29AHACXX:8:1105:17978:39169,HWI-D00104:165:C29AHACXX:8:2104:14348:57651,HWI-D00104:165:C29AHACXX:8:1107:20526:96144,HWI-D00104:165:C29AHACXX:8:1107:14280:55631,HWI-D00104:165:C29AHACXX:8:2101:11559:13214,HWI-D00104:165:C29AHACXX:8:1104:7018:34208,HWI-D00104:165:C29AHACXX:8:2209:17775:42501,HWI-D00104:165:C29AHACXX:8:2308:19647:68404,HWI-D00104:165:C29AHACXX:8:1304:7109:3300,HWI-D00104:165:C29AHACXX:8:1102:2524:60604,HWI-D00104:165:C29AHACXX:8:2301:19158:12461,HWI-D00104:165:C29AHACXX:8:1206:6148:49573,HWI-D00104:165:C29AHACXX:8:1201:6433:68323,HWI-D00104:165:C29AHACXX:8:1108:1268:84544,HWI-D00104:165:C29AHACXX:8:2304:12158:70184,HWI-D00104:165:C29AHACXX:8:1203:10069:11436,HWI-D00104:165:C29AHACXX:8:1101:20727:54866,HWI-D00104:165:C29AHACXX:8:1105:2533:28465,HWI-D00104:165:C29AHACXX:8:1205:11153:3617,HWI-D00104:165:C29AHACXX:8:1305:7378:93870,HWI-D00104:165:C29AHACXX:8:2205:14234:97356,HWI-D00104:165:C29AHACXX:8:1101:18112:98867,HWI-D00104:165:C29AHACXX:8:1106:3460:51191,HWI-D00104:165:C29AHACXX:8:2206:2450:78171,HWI-D00104:165:C29AHACXX:8:1303:18187:64369,HWI-D00104:165:C29AHACXX:8:1204:13793:75179,HWI-D00104:165:C29AHACXX:8:2301:19622:72679,HWI-D00104:165:C29AHACXX:8:2302:1522:63887,HWI-D00104:165:C29AHACXX:8:1301:12260:25424,HWI-D00104:165:C29AHACXX:8:2205:8870:38589;sequence=TACAGTAGTAGATTGAATTAAAAATACTCTTTTAGTTTTTAATATTAATTGATTAAAAAATAATGAATTAATATTATATCACAAATTAAGGAAAAGGAAATTGTTAGCTG;start=335427;subtype=IES;support_ref=4;support_variant=30;type=IES;
scaffold51_25_with_IES	MILORD	internal_eliminated_sequence	335819	335917	.	.	.	ID=MILORD.25.335819.335917;Name=MILORD.25.335819.335917;bounded_by_ta=TRUE;common_boundary=Both;end=335917;ies_id=IESPGM.PTET51.1.25.315508;ies_left_dist=0;ies_min_dist=0;ies_right_dist=0;junction_seq=acatattctaactgaTAacatctccaacctta;read_names=HWI-D00104:165:C29AHACXX:8:2308:5606:72926,HWI-D00104:165:C29AHACXX:8:2302:16013:59438,HWI-D00104:165:C29AHACXX:8:2303:13383:52790,HWI-D00104:165:C29AHACXX:8:1306:15827:50619,HWI-D00104:165:C29AHACXX:8:2203:3785:65032,HWI-D00104:165:C29AHACXX:8:1105:13349:11069,HWI-D00104:165:C29AHACXX:8:2306:10271:31447,HWI-D00104:165:C29AHACXX:8:2206:9272:31775,HWI-D00104:165:C29AHACXX:8:2202:14592:6878,HWI-D00104:165:C29AHACXX:8:1102:16321:85272,HWI-D00104:165:C29AHACXX:8:1202:7250:11752,HWI-D00104:165:C29AHACXX:8:1307:11657:55558,HWI-D00104:165:C29AHACXX:8:2302:8423:2764,HWI-D00104:165:C29AHACXX:8:1104:19121:54205,HWI-D00104:165:C29AHACXX:8:1108:4175:8273,HWI-D00104:165:C29AHACXX:8:2303:19370:45985,HWI-D00104:165:C29AHACXX:8:2308:6735:60268,HWI-D00104:165:C29AHACXX:8:2101:19206:87204,HWI-D00104:165:C29AHACXX:8:1105:17282:33561,HWI-D00104:165:C29AHACXX:8:2307:8182:87181,HWI-D00104:165:C29AHACXX:8:1103:3383:54356,HWI-D00104:165:C29AHACXX:8:1309:11369:51874,HWI-D00104:165:C29AHACXX:8:2308:4340:90629,HWI-D00104:165:C29AHACXX:8:1204:19135:3618,HWI-D00104:165:C29AHACXX:8:1304:19392:58946,HWI-D00104:165:C29AHACXX:8:1302:9788:15864,HWI-D00104:165:C29AHACXX:8:1105:14378:19353,HWI-D00104:165:C29AHACXX:8:1206:19577:76285,HWI-D00104:165:C29AHACXX:8:1303:3396:63246,HWI-D00104:165:C29AHACXX:8:2102:19067:20859,HWI-D00104:165:C29AHACXX:8:1202:2850:51554,HWI-D00104:165:C29AHACXX:8:2307:7625:61296,HWI-D00104:165:C29AHACXX:8:2202:2612:57364,HWI-D00104:165:C29AHACXX:8:1107:6358:14198,HWI-D00104:165:C29AHACXX:8:1302:12543:59188,HWI-D00104:165:C29AHACXX:8:2108:13825:17197,HWI-D00104:165:C29AHACXX:8:2206:13872:38576,HWI-D00104:165:C29AHACXX:8:2204:9284:34910,HWI-D00104:165:C29AHACXX:8:2305:13449:56310,HWI-D00104:165:C29AHACXX:8:2103:7991:75919,HWI-D00104:165:C29AHACXX:8:1301:3192:34756,HWI-D00104:165:C29AHACXX:8:2203:5127:14366,HWI-D00104:165:C29AHACXX:8:2203:3359:14563,HWI-D00104:165:C29AHACXX:8:2301:17705:65033,HWI-D00104:165:C29AHACXX:8:2201:10397:36772,HWI-D00104:165:C29AHACXX:8:2304:16239:24505,HWI-D00104:165:C29AHACXX:8:1203:9340:37336;sequence=TACGACTGATTGAGAATCAGATTGCCATTTTCATTAAGTGAATCTAATAATTTATATTATTATTAATTAACCCAAAATTAAATTAATTGGATACTATTG;start=335819;subtype=IES;support_ref=2;support_variant=47;type=IES;
scaffold51_25_with_IES	MILORD	internal_eliminated_sequence	336513	336557	.	.	.	ID=MILORD.25.336513.336557;Name=MILORD.25.336513.336557;bounded_by_ta=TRUE;common_boundary=Both;end=336557;ies_id=IESPGM.PTET51.1.25.316103;ies_left_dist=0;ies_min_dist=0;ies_right_dist=0;junction_seq=tgttaaaaattaattTAgaaaaaaatgtgttt;read_names=HWI-D00104:165:C29AHACXX:8:2203:12335:70934,HWI-D00104:165:C29AHACXX:8:2101:17278:56731,HWI-D00104:165:C29AHACXX:8:1305:20300:39487,HWI-D00104:165:C29AHACXX:8:1301:18600:60996,HWI-D00104:165:C29AHACXX:8:1101:4937:46204,HWI-D00104:165:C29AHACXX:8:1105:8913:31549,HWI-D00104:165:C29AHACXX:8:1203:14296:34087,HWI-D00104:165:C29AHACXX:8:1301:20598:47178,HWI-D00104:165:C29AHACXX:8:2202:11095:88020,HWI-D00104:165:C29AHACXX:8:2102:14057:23121,HWI-D00104:165:C29AHACXX:8:1102:17522:84071,HWI-D00104:165:C29AHACXX:8:2301:10629:40442,HWI-D00104:165:C29AHACXX:8:2207:16669:62057,HWI-D00104:165:C29AHACXX:8:2101:9616:33467,HWI-D00104:165:C29AHACXX:8:2301:1348:26119,HWI-D00104:165:C29AHACXX:8:2102:18437:53705,HWI-D00104:165:C29AHACXX:8:1108:20869:91823,HWI-D00104:165:C29AHACXX:8:2202:8864:55948,HWI-D00104:165:C29AHACXX:8:1205:16750:52855,HWI-D00104:165:C29AHACXX:8:2304:7552:23440,HWI-D00104:165:C29AHACXX:8:1305:11193:10510,HWI-D00104:165:C29AHACXX:8:2209:15013:88647,HWI-D00104:165:C29AHACXX:8:2204:14452:41474,HWI-D00104:165:C29AHACXX:8:2203:12758:97433,HWI-D00104:165:C29AHACXX:8:2201:18315:15950,HWI-D00104:165:C29AHACXX:8:1108:2702:85026,HWI-D00104:165:C29AHACXX:8:2305:5102:41109,HWI-D00104:165:C29AHACXX:8:2207:14406:92562,HWI-D00104:165:C29AHACXX:8:2302:9756:79066,HWI-D00104:165:C29AHACXX:8:1302:7077:69007,HWI-D00104:165:C29AHACXX:8:1304:4702:72495,HWI-D00104:165:C29AHACXX:8:2308:8693:33241,HWI-D00104:165:C29AHACXX:8:1305:16964:34314,HWI-D00104:165:C29AHACXX:8:1305:10051:95791,HWI-D00104:165:C29AHACXX:8:1204:16112:80019,HWI-D00104:165:C29AHACXX:8:2101:16853:30991,HWI-D00104:165:C29AHACXX:8:2308:6800:77951,HWI-D00104:165:C29AHACXX:8:1305:3453:39605,HWI-D00104:165:C29AHACXX:8:2205:8037:6325,HWI-D00104:165:C29AHACXX:8:1302:20165:57536,HWI-D00104:165:C29AHACXX:8:2302:5881:51394,HWI-D00104:165:C29AHACXX:8:1108:17092:45710,HWI-D00104:165:C29AHACXX:8:1103:4716:11529,HWI-D00104:165:C29AHACXX:8:2105:7271:65230,HWI-D00104:165:C29AHACXX:8:1202:8042:100958,HWI-D00104:165:C29AHACXX:8:2308:1940:13622,HWI-D00104:165:C29AHACXX:8:2201:10473:91160,HWI-D00104:165:C29AHACXX:8:2308:7094:85900,HWI-D00104:165:C29AHACXX:8:1201:18532:51466,HWI-D00104:165:C29AHACXX:8:2209:6893:83065,HWI-D00104:165:C29AHACXX:8:1203:15132:71525,HWI-D00104:165:C29AHACXX:8:2206:1709:42696,HWI-D00104:165:C29AHACXX:8:2105:14124:67590,HWI-D00104:165:C29AHACXX:8:2209:3591:4037,HWI-D00104:165:C29AHACXX:8:2302:20363:57809,HWI-D00104:165:C29AHACXX:8:2302:7382:25073,HWI-D00104:165:C29AHACXX:8:1301:16523:39062,HWI-D00104:165:C29AHACXX:8:2301:14462:39872,HWI-D00104:165:C29AHACXX:8:1306:12671:73399,HWI-D00104:165:C29AHACXX:8:2207:18742:84863;sequence=TATAGTACCTCCTTGAACCTAATTATTATTCTCTAATTTTAACTA;start=336513;subtype=IES;support_ref=2;support_variant=60;type=IES;
scaffold51_25_with_IES	MILORD	internal_eliminated_sequence	338483	338652	.	.	.	ID=MILORD.25.338483.338652;Name=MILORD.25.338483.338652;bounded_by_ta=TRUE;common_boundary=Both;end=338652;ies_id=IESPGM.PTET51.1.25.318028;ies_left_dist=0;ies_min_dist=0;ies_right_dist=0;junction_seq=tgttatgtactttcaTAtctgtctattttatg;read_names=HWI-D00104:165:C29AHACXX:8:1106:18951:46656,HWI-D00104:165:C29AHACXX:8:1203:15959:65456,HWI-D00104:165:C29AHACXX:8:1206:16175:70639,HWI-D00104:165:C29AHACXX:8:1301:20126:6667,HWI-D00104:165:C29AHACXX:8:1106:12922:24706,HWI-D00104:165:C29AHACXX:8:1306:11262:93057,HWI-D00104:165:C29AHACXX:8:2203:18197:92960,HWI-D00104:165:C29AHACXX:8:2303:6213:58398,HWI-D00104:165:C29AHACXX:8:1203:19488:90185,HWI-D00104:165:C29AHACXX:8:1102:6035:28609,HWI-D00104:165:C29AHACXX:8:1307:15231:95095,HWI-D00104:165:C29AHACXX:8:2203:3867:23567,HWI-D00104:165:C29AHACXX:8:1206:11909:27092,HWI-D00104:165:C29AHACXX:8:2304:3292:78984,HWI-D00104:165:C29AHACXX:8:2302:15267:13973,HWI-D00104:165:C29AHACXX:8:2203:8252:45332,HWI-D00104:165:C29AHACXX:8:2205:12278:70449,HWI-D00104:165:C29AHACXX:8:1102:8060:15126,HWI-D00104:165:C29AHACXX:8:2102:19443:39750,HWI-D00104:165:C29AHACXX:8:2205:20988:77942,HWI-D00104:165:C29AHACXX:8:2103:6899:60901,HWI-D00104:165:C29AHACXX:8:2203:11474:98906,HWI-D00104:165:C29AHACXX:8:1101:17721:94097,HWI-D00104:165:C29AHACXX:8:2303:19265:63677,HWI-D00104:165:C29AHACXX:8:1205:10974:34170,HWI-D00104:165:C29AHACXX:8:1201:14468:37259,HWI-D00104:165:C29AHACXX:8:2306:20023:11822,HWI-D00104:165:C29AHACXX:8:2204:1134:49764,HWI-D00104:165:C29AHACXX:8:1305:8970:53746,HWI-D00104:165:C29AHACXX:8:2305:15770:67594,HWI-D00104:165:C29AHACXX:8:1206:9016:30307,HWI-D00104:165:C29AHACXX:8:1305:18753:98527,HWI-D00104:165:C29AHACXX:8:2304:4125:10435,HWI-D00104:165:C29AHACXX:8:2203:15599:33583,HWI-D00104:165:C29AHACXX:8:2104:11146:21426,HWI-D00104:165:C29AHACXX:8:1203:16506:83547,HWI-D00104:165:C29AHACXX:8:1205:19878:68133,HWI-D00104:165:C29AHACXX:8:2305:17904:49628;sequence=TACAATGAATCTGAAGTTGTTTCTAAAATAATTTTTGATATATACATTTATATCTATTTTTGAATATTTAATAAAAATTTATAAGTTTAATAAAAATATTAAAGATATAAAATATTCAAATTAAATCATAATTACCTGATATTATTATAAAATAATTAATTTGTTTATTG;start=338483;subtype=IES;support_ref=18;support_variant=38;type=IES;
scaffold51_25_with_IES	MILORD	internal_eliminated_sequence	341641	341707	.	.	.	ID=MILORD.25.341641.341707;Name=MILORD.25.341641.341707;bounded_by_ta=TRUE;common_boundary=Both;end=341707;ies_id=IESPGM.PTET51.1.25.321016;ies_left_dist=0;ies_min_dist=0;ies_right_dist=0;junction_seq=aaatgttaacatatgTAtcaaatgtactccct;read_names=HWI-D00104:165:C29AHACXX:8:2207:9069:24964,HWI-D00104:165:C29AHACXX:8:2201:20684:79835,HWI-D00104:165:C29AHACXX:8:2103:4520:2880,HWI-D00104:165:C29AHACXX:8:2101:16664:4502,HWI-D00104:165:C29AHACXX:8:2201:9999:17920,HWI-D00104:165:C29AHACXX:8:2104:3177:92360,HWI-D00104:165:C29AHACXX:8:2302:13798:14810,HWI-D00104:165:C29AHACXX:8:1104:14109:20709,HWI-D00104:165:C29AHACXX:8:2204:3845:93828,HWI-D00104:165:C29AHACXX:8:2209:2343:20370,HWI-D00104:165:C29AHACXX:8:1302:3040:79447,HWI-D00104:165:C29AHACXX:8:2305:11481:99816,HWI-D00104:165:C29AHACXX:8:2301:20167:79829,HWI-D00104:165:C29AHACXX:8:1307:20581:97868,HWI-D00104:165:C29AHACXX:8:2301:1979:64742,HWI-D00104:165:C29AHACXX:8:2206:13544:44331,HWI-D00104:165:C29AHACXX:8:2104:13594:42040,HWI-D00104:165:C29AHACXX:8:2201:12483:30309;sequence=TATTATTCTAAATCTATTTAAATACCAATTAATAAAATATTACTAACAAAAATAATCTAAATTACAA;start=341641;subtype=IES;support_ref=40;support_variant=18;type=IES;
scaffold51_25_with_IES	MILORD	internal_eliminated_sequence	341644	341707	.	.	.	ID=MILORD.25.341644.341707;Name=MILORD.25.341644.341707;bounded_by_ta=TRUE;common_boundary=RIGHT;end=341707;ies_id=IESPGM.PTET51.1.25.321016;ies_left_dist=-3;ies_min_dist=0;ies_right_dist=0;junction_seq=tgttaacatatgtatTAtcaaatgtactccct;read_names=HWI-D00104:165:C29AHACXX:8:1106:8476:77648;sequence=TATTCTAAATCTATTTAAATACCAATTAATAAAATATTACTAACAAAAATAATCTAAATTACAA;start=341644;subtype=PARTIAL_INTERNAL;support_ref=16;support_variant=1;type=ALTERNATIVE;
scaffold51_25_with_IES	MILORD	internal_eliminated_sequence	341814	341861	.	.	.	ID=MILORD.25.341814.341861;Name=MILORD.25.341814.341861;bounded_by_ta=TRUE;common_boundary=None;end=341861;ies_id=IESPGM.PTET51.1.25.321016;ies_left_dist=-173;ies_min_dist=154;ies_right_dist=-154;junction_seq=aattaaaaatacaaaTAcattcgtttgatgta;read_names=HWI-D00104:165:C29AHACXX:8:2306:6879:42262,HWI-D00104:165:C29AHACXX:8:2102:10478:63244;sequence=TATTGTCAAATTCAAAATATTTTAACTTTGGAATCTCTATTTCTGATG;start=341814;subtype=MAC;support_ref=232;support_variant=2;type=CRYPTIC;
scaffold51_25_with_IES	MILORD	internal_eliminated_sequence	344344	344572	.	.	.	ID=MILORD.25.344344.344572;Name=MILORD.25.344344.344572;bounded_by_ta=TRUE;common_boundary=Both;end=344572;ies_id=IESPGM.PTET51.1.25.323652;ies_left_dist=0;ies_min_dist=0;ies_right_dist=0;junction_seq=tttttaaaatcttatTAcacatttaattcttt;read_names=HWI-D00104:165:C29AHACXX:8:1107:17164:58850,HWI-D00104:165:C29AHACXX:8:2103:13375:17973,HWI-D00104:165:C29AHACXX:8:2203:3373:13786,HWI-D00104:165:C29AHACXX:8:2307:6847:2517,HWI-D00104:165:C29AHACXX:8:2206:16696:42627,HWI-D00104:165:C29AHACXX:8:2204:10591:30786,HWI-D00104:165:C29AHACXX:8:2104:11402:29587,HWI-D00104:165:C29AHACXX:8:1203:15347:22501,HWI-D00104:165:C29AHACXX:8:1103:12204:84133,HWI-D00104:165:C29AHACXX:8:2108:12756:48724,HWI-D00104:165:C29AHACXX:8:1104:16887:36831,HWI-D00104:165:C29AHACXX:8:2305:11722:17070,HWI-D00104:165:C29AHACXX:8:1205:2401:27502,HWI-D00104:165:C29AHACXX:8:2203:12945:93579,HWI-D00104:165:C29AHACXX:8:1309:15584:85629,HWI-D00104:165:C29AHACXX:8:2206:14845:38077,HWI-D00104:165:C29AHACXX:8:2101:4122:52122,HWI-D00104:165:C29AHACXX:8:2206:5878:24489,HWI-D00104:165:C29AHACXX:8:1309:2082:5068,HWI-D00104:165:C29AHACXX:8:2108:5398:12714,HWI-D00104:165:C29AHACXX:8:2108:6946:98378,HWI-D00104:165:C29AHACXX:8:1302:16567:57309,HWI-D00104:165:C29AHACXX:8:1105:16205:70379;sequence=TATAGTGATTTCATAGAAGAAATAGAAAATAAAATATATGAATTCATTTATTAGGCTGTTATTTTATTACTATTAAGGATGACTCAGCCATTTTGATTTTCCACCATTAAATTGCATCATTCAATTAACTTATTGTTTAGTATAATAATTAAATTTATCGAAACCATCAAATTGCTTGAAACACTAAATAAGTCTAAATCCTTATATAAAATTATTTTTTAAGGAGTTA;start=344344;subtype=IES;support_ref=0;support_variant=23;type=IES;
scaffold51_25_with_IES	MILORD	internal_eliminated_sequence	346422	346656	.	.	.	ID=MILORD.25.346422.346656;Name=MILORD.25.346422.346656;bounded_by_ta=TRUE;common_boundary=Both;end=346656;ies_id=IESPGM.PTET51.1.25.325501;ies_left_dist=0;ies_min_dist=0;ies_right_dist=0;junction_seq=aatataaattattatTAtatgtatgatatatg;read_names=HWI-D00104:165:C29AHACXX:8:1108:9506:80953,HWI-D00104:165:C29AHACXX:8:1202:9665:58724,HWI-D00104:165:C29AHACXX:8:2308:4149:87650,HWI-D00104:165:C29AHACXX:8:1304:8463:45181,HWI-D00104:165:C29AHACXX:8:2105:9060:70007,HWI-D00104:165:C29AHACXX:8:2307:16273:13054,HWI-D00104:165:C29AHACXX:8:2305:9073:31524,HWI-D00104:165:C29AHACXX:8:1103:13365:3633,HWI-D00104:165:C29AHACXX:8:1304:16741:25978,HWI-D00104:165:C29AHACXX:8:1309:2454:40539,HWI-D00104:165:C29AHACXX:8:2302:14111:97649,HWI-D00104:165:C29AHACXX:8:1103:3261:99960,HWI-D00104:165:C29AHACXX:8:1206:20522:54520,HWI-D00104:165:C29AHACXX:8:2202:20998:13389,HWI-D00104:165:C29AHACXX:8:1302:9690:49932,HWI-D00104:165:C29AHACXX:8:1309:19249:10214,HWI-D00104:165:C29AHACXX:8:1106:17453:34706,HWI-D00104:165:C29AHACXX:8:2207:10165:18979,HWI-D00104:165:C29AHACXX:8:1202:19418:97044,HWI-D00104:165:C29AHACXX:8:2202:3835:98886,HWI-D00104:165:C29AHACXX:8:2103:15470:101174,HWI-D00104:165:C29AHACXX:8:1108:10283:18621,HWI-D00104:165:C29AHACXX:8:2105:16175:4398,HWI-D00104:165:C29AHACXX:8:2301:13421:15836,HWI-D00104:165:C29AHACXX:8:2306:12726:55568,HWI-D00104:165:C29AHACXX:8:2304:7706:11801,HWI-D00104:165:C29AHACXX:8:1104:4772:87353,HWI-D00104:165:C29AHACXX:8:2205:16641:74101,HWI-D00104:165:C29AHACXX:8:1307:14409:88289,HWI-D00104:165:C29AHACXX:8:2205:21227:9262,HWI-D00104:165:C29AHACXX:8:1309:13519:51805,HWI-D00104:165:C29AHACXX:8:2306:7450:50390,HWI-D00104:165:C29AHACXX:8:1304:20305:65738,HWI-D00104:165:C29AHACXX:8:2102:6283:30964,HWI-D00104:165:C29AHACXX:8:2105:8507:2966,HWI-D00104:165:C29AHACXX:8:2305:6315:70480,HWI-D00104:165:C29AHACXX:8:2201:7393:10091,HWI-D00104:165:C29AHACXX:8:1301:9999:22368,HWI-D00104:165:C29AHACXX:8:2206:17842:60962,HWI-D00104:165:C29AHACXX:8:1106:10854:42823;sequence=TATTATTAGATAAAAAATAATTCAATATTTTAATTTTGTGTCATTATTTAGACGATAAATTAAATCTTAAATTATGCTAAGTAGATATCTCAAATAAAAATAAAAATTGTTAATCTGAATTATATAAACCACATAAAATTCATTTATTTTTTATTGATAATTTAAATTTTATACTAAAATTTTAATTTTATGATGAATAAACTTTAAAAATCGAGAGCAATTTGCAAATCTACAA;start=346422;subtype=IES;support_ref=8;support_variant=40;type=IES;
scaffold51_25_with_IES	MILORD	internal_eliminated_sequence	352039	352182	.	.	.	ID=MILORD.25.352039.352182;Name=MILORD.25.352039.352182;bounded_by_ta=TRUE;common_boundary=None;end=352182;ies_id=IESPGM.PTET51.1.25.330928;ies_left_dist=45;ies_min_dist=45;ies_right_dist=-53;junction_seq=aaagtaattttcaatTAaatataattaaaata;read_names=HWI-D00104:165:C29AHACXX:8:1102:20135:57269;sequence=TAAATATTGTGATTTCTGCAAATTTCAATAATTAAACAACAACTATATAGATATTTCATACATAATAAATATCATAACTATATAACTACTATAAATTATAGAAATAAAAAATTCAAGGAAAATTAGTATAATTAAAGATGATTA;start=352039;subtype=EXTERNAL;support_ref=69;support_variant=1;type=ALTERNATIVE;
scaffold51_25_with_IES	MILORD	internal_eliminated_sequence	352084	352127	.	.	.	ID=MILORD.25.352084.352127;Name=MILORD.25.352084.352127;bounded_by_ta=TRUE;common_boundary=LEFT;end=352127;ies_id=IESPGM.PTET51.1.25.330928;ies_left_dist=0;ies_min_dist=0;ies_right_dist=2;junction_seq=attaaacaacaactaTAtaaattatagaaata;read_names=HWI-D00104:165:C29AHACXX:8:2201:3599:99133,HWI-D00104:165:C29AHACXX:8:2207:6463:88815;sequence=TATAGATATTTCATACATAATAAATATCATAACTATATAACTAC;start=352084;subtype=PARTIAL_INTERNAL;support_ref=6;support_variant=2;type=ALTERNATIVE;
scaffold51_25_with_IES	MILORD	internal_eliminated_sequence	352084	352129	.	.	.	ID=MILORD.25.352084.352129;Name=MILORD.25.352084.352129;bounded_by_ta=TRUE;common_boundary=Both;end=352129;ies_id=IESPGM.PTET51.1.25.330928;ies_left_dist=0;ies_min_dist=0;ies_right_dist=0;junction_seq=attaaacaacaactaTAaattatagaaataaa;read_names=HWI-D00104:165:C29AHACXX:8:1102:5635:91860,HWI-D00104:165:C29AHACXX:8:1203:5646:61220,HWI-D00104:165:C29AHACXX:8:2302:10442:50522,HWI-D00104:165:C29AHACXX:8:1204:17279:51725,HWI-D00104:165:C29AHACXX:8:1301:2826:52833,HWI-D00104:165:C29AHACXX:8:2304:13615:18850,HWI-D00104:165:C29AHACXX:8:1305:7742:63810,HWI-D00104:165:C29AHACXX:8:2304:10597:74615,HWI-D00104:165:C29AHACXX:8:1106:20217:7128,HWI-D00104:165:C29AHACXX:8:1203:20162:43100,HWI-D00104:165:C29AHACXX:8:1304:16728:14524,HWI-D00104:165:C29AHACXX:8:1205:12469:44136,HWI-D00104:165:C29AHACXX:8:1107:5976:3112,HWI-D00104:165:C29AHACXX:8:1301:14409:16866,HWI-D00104:165:C29AHACXX:8:2302:15825:78493,HWI-D00104:165:C29AHACXX:8:2204:5307:100094,HWI-D00104:165:C29AHACXX:8:1204:1995:53808,HWI-D00104:165:C29AHACXX:8:1105:13193:11906,HWI-D00104:165:C29AHACXX:8:1101:2353:101328,HWI-D00104:165:C29AHACXX:8:1103:9050:40158,HWI-D00104:165:C29AHACXX:8:1307:8405:32477,HWI-D00104:165:C29AHACXX:8:2205:4115:91183,HWI-D00104:165:C29AHACXX:8:2207:15930:57525,HWI-D00104:165:C29AHACXX:8:2302:4335:39160,HWI-D00104:165:C29AHACXX:8:2104:10122:75438,HWI-D00104:165:C29AHACXX:8:1301:6925:54136,HWI-D00104:165:C29AHACXX:8:1302:2273:46179,HWI-D00104:165:C29AHACXX:8:2205:19479:92805,HWI-D00104:165:C29AHACXX:8:2207:15908:91921,HWI-D00104:165:C29AHACXX:8:1106:10037:10120,HWI-D00104:165:C29AHACXX:8:1305:8568:99538,HWI-D00104:165:C29AHACXX:8:1203:4362:99346,HWI-D00104:165:C29AHACXX:8:2203:4987:81160,HWI-D00104:165:C29AHACXX:8:2103:7988:74106,HWI-D00104:165:C29AHACXX:8:1303:11855:80984;sequence=TATAGATATTTCATACATAATAAATATCATAACTATATAACTACTA;start=352084;subtype=IES;support_ref=12;support_variant=35;type=IES;
scaffold51_25_with_IES	MILORD	internal_eliminated_sequence	356235	356261	.	.	.	ID=MILORD.25.356235.356261;Name=MILORD.25.356235.356261;bounded_by_ta=TRUE;common_boundary=Both;end=356261;ies_id=IESPGM.PTET51.1.25.335033;ies_left_dist=0;ies_min_dist=0;ies_right_dist=0;junction_seq=ctttagatctcttacTAgcaaatcattttgca;read_names=HWI-D00104:165:C29AHACXX:8:1302:4818:65461,HWI-D00104:165:C29AHACXX:8:2303:9867:36810,HWI-D00104:165:C29AHACXX:8:1102:20446:92469,HWI-D00104:165:C29AHACXX:8:1301:17130:60887,HWI-D00104:165:C29AHACXX:8:2102:6034:52981,HWI-D00104:165:C29AHACXX:8:2209:12067:27605,HWI-D00104:165:C29AHACXX:8:2303:13836:8836,HWI-D00104:165:C29AHACXX:8:1204:19271:36501,HWI-D00104:165:C29AHACXX:8:2104:10934:74808,HWI-D00104:165:C29AHACXX:8:2105:14431:3088,HWI-D00104:165:C29AHACXX:8:1307:14901:93512,HWI-D00104:165:C29AHACXX:8:1201:4883:17076,HWI-D00104:165:C29AHACXX:8:1305:19848:81425,HWI-D00104:165:C29AHACXX:8:2304:4290:64009,HWI-D00104:165:C29AHACXX:8:1205:10201:28062,HWI-D00104:165:C29AHACXX:8:1106:20938:53495,HWI-D00104:165:C29AHACXX:8:1105:2850:7180,HWI-D00104:165:C29AHACXX:8:1302:17631:32712,HWI-D00104:165:C29AHACXX:8:2102:4495:55239,HWI-D00104:165:C29AHACXX:8:2301:14420:6867,HWI-D00104:165:C29AHACXX:8:1103:20148:52139,HWI-D00104:165:C29AHACXX:8:2104:17095:35161,HWI-D00104:165:C29AHACXX:8:1303:11179:9660,HWI-D00104:165:C29AHACXX:8:2203:10779:78330,HWI-D00104:165:C29AHACXX:8:2102:13757:87585,HWI-D00104:165:C29AHACXX:8:2304:6773:81514,HWI-D00104:165:C29AHACXX:8:2103:19150:77648,HWI-D00104:165:C29AHACXX:8:2202:4193:47045,HWI-D00104:165:C29AHACXX:8:1206:20987:53726,HWI-D00104:165:C29AHACXX:8:2101:10048:13721,HWI-D00104:165:C29AHACXX:8:1309:10882:40349,HWI-D00104:165:C29AHACXX:8:2307:8943:37152,HWI-D00104:165:C29AHACXX:8:1202:5457:78224,HWI-D00104:165:C29AHACXX:8:1302:6582:24668,HWI-D00104:165:C29AHACXX:8:2203:4817:40404,HWI-D00104:165:C29AHACXX:8:1103:18299:39526;sequence=TATAGTTGTATTCTAATATTCTTATTA;start=356235;subtype=IES;support_ref=3;support_variant=36;type=IES;
scaffold51_25_with_IES	MILORD	internal_eliminated_sequence	357097	357123	.	.	.	ID=MILORD.25.357097.357123;Name=MILORD.25.357097.357123;bounded_by_ta=TRUE;common_boundary=Both;end=357123;ies_id=IESPGM.PTET51.1.25.335868;ies_left_dist=0;ies_min_dist=0;ies_right_dist=0;junction_seq=tgttactaccactaaTAcaacatcatcataag;read_names=HWI-D00104:165:C29AHACXX:8:2209:11421:83567,HWI-D00104:165:C29AHACXX:8:1309:6005:85072,HWI-D00104:165:C29AHACXX:8:1303:17770:49342,HWI-D00104:165:C29AHACXX:8:2305:15675:60544,HWI-D00104:165:C29AHACXX:8:1104:14144:97840,HWI-D00104:165:C29AHACXX:8:2305:5254:23498,HWI-D00104:165:C29AHACXX:8:1202:5630:25094,HWI-D00104:165:C29AHACXX:8:1302:13543:60311,HWI-D00104:165:C29AHACXX:8:1102:17457:14319,HWI-D00104:165:C29AHACXX:8:1309:11626:71951,HWI-D00104:165:C29AHACXX:8:2101:4288:88459,HWI-D00104:165:C29AHACXX:8:2104:19402:19847,HWI-D00104:165:C29AHACXX:8:2308:8300:21839,HWI-D00104:165:C29AHACXX:8:1306:14562:64163,HWI-D00104:165:C29AHACXX:8:1301:5235:53883,HWI-D00104:165:C29AHACXX:8:1107:2310:68776,HWI-D00104:165:C29AHACXX:8:1108:5110:51052,HWI-D00104:165:C29AHACXX:8:1205:10095:35676,HWI-D00104:165:C29AHACXX:8:1206:1192:85293,HWI-D00104:165:C29AHACXX:8:2108:3571:47646,HWI-D00104:165:C29AHACXX:8:1104:3822:8572,HWI-D00104:165:C29AHACXX:8:2103:20728:65202,HWI-D00104:165:C29AHACXX:8:1106:12697:25150,HWI-D00104:165:C29AHACXX:8:1106:11249:51117,HWI-D00104:165:C29AHACXX:8:1201:15631:40298,HWI-D00104:165:C29AHACXX:8:1307:11408:38718,HWI-D00104:165:C29AHACXX:8:1103:12660:19768,HWI-D00104:165:C29AHACXX:8:1301:16043:76959,HWI-D00104:165:C29AHACXX:8:1304:1452:73302,HWI-D00104:165:C29AHACXX:8:1106:7777:73267,HWI-D00104:165:C29AHACXX:8:1204:7986:27388,HWI-D00104:165:C29AHACXX:8:1203:20250:11205,HWI-D00104:165:C29AHACXX:8:2305:17548:49530,HWI-D00104:165:C29AHACXX:8:1205:12569:54642,HWI-D00104:165:C29AHACXX:8:2302:14346:33856,HWI-D00104:165:C29AHACXX:8:2302:2256:59283,HWI-D00104:165:C29AHACXX:8:1301:20230:60152,HWI-D00104:165:C29AHACXX:8:1106:8746:73926,HWI-D00104:165:C29AHACXX:8:2303:15830:24390,HWI-D00104:165:C29AHACXX:8:1307:12027:79421,HWI-D00104:165:C29AHACXX:8:2108:13443:78931,HWI-D00104:165:C29AHACXX:8:1302:5768:23639,HWI-D00104:165:C29AHACXX:8:1206:7150:88055,HWI-D00104:165:C29AHACXX:8:2204:5142:59892,HWI-D00104:165:C29AHACXX:8:1101:13624:57899,HWI-D00104:165:C29AHACXX:8:1204:7443:46208;sequence=TACAGGTAAAATACTTCAATATATTTA;start=357097;subtype=IES;support_ref=6;support_variant=46;type=IES;
scaffold51_25_with_IES	MILORD	internal_eliminated_sequence	359260	359288	.	.	.	ID=MILORD.25.359260.359288;Name=MILORD.25.359260.359288;bounded_by_ta=TRUE;common_boundary=RIGHT;end=359288;ies_id=IESPGM.PTET51.1.25.338006;ies_left_dist=2;ies_min_dist=0;ies_right_dist=0;junction_seq=cttttacctatcagaTAtcttcatatataatt;read_names=HWI-D00104:165:C29AHACXX:8:1102:20438:73536;sequence=TATATAATGGAATAAATTAATTTAAACTC;start=359260;subtype=PARTIAL_EXTERNAL;support_ref=5;support_variant=1;type=ALTERNATIVE;
scaffold51_25_with_IES	MILORD	internal_eliminated_sequence	359262	359288	.	.	.	ID=MILORD.25.359262.359288;Name=MILORD.25.359262.359288;bounded_by_ta=TRUE;common_boundary=Both;end=359288;ies_id=IESPGM.PTET51.1.25.338006;ies_left_dist=0;ies_min_dist=0;ies_right_dist=0;junction_seq=tttacctatcagataTAtcttcatatataatt;read_names=HWI-D00104:165:C29AHACXX:8:2203:9625:37498,HWI-D00104:165:C29AHACXX:8:2305:19990:80660,HWI-D00104:165:C29AHACXX:8:2306:17875:91250,HWI-D00104:165:C29AHACXX:8:1307:5704:18564,HWI-D00104:165:C29AHACXX:8:1301:8818:41981,HWI-D00104:165:C29AHACXX:8:2202:19180:47727,HWI-D00104:165:C29AHACXX:8:1205:16282:2772,HWI-D00104:165:C29AHACXX:8:2207:8016:34878,HWI-D00104:165:C29AHACXX:8:2305:15123:3680,HWI-D00104:165:C29AHACXX:8:1102:6378:57760,HWI-D00104:165:C29AHACXX:8:1306:12563:14163,HWI-D00104:165:C29AHACXX:8:2105:12498:58643,HWI-D00104:165:C29AHACXX:8:1304:14404:100490,HWI-D00104:165:C29AHACXX:8:1302:16820:7025,HWI-D00104:165:C29AHACXX:8:1102:6298:69081,HWI-D00104:165:C29AHACXX:8:2102:2018:53935,HWI-D00104:165:C29AHACXX:8:1103:5848:82023,HWI-D00104:165:C29AHACXX:8:1103:8849:19526,HWI-D00104:165:C29AHACXX:8:2202:11175:24518,HWI-D00104:165:C29AHACXX:8:2307:8748:6659,HWI-D00104:165:C29AHACXX:8:1201:4837:40008,HWI-D00104:165:C29AHACXX:8:2301:12142:17250,HWI-D00104:165:C29AHACXX:8:2101:5950:81487,HWI-D00104:165:C29AHACXX:8:2204:18716:14784,HWI-D00104:165:C29AHACXX:8:2202:18293:32886,HWI-D00104:165:C29AHACXX:8:1202:13737:10783,HWI-D00104:165:C29AHACXX:8:2304:5049:50844,HWI-D00104:165:C29AHACXX:8:2104:13131:32059,HWI-D00104:165:C29AHACXX:8:1106:2588:41117,HWI-D00104:165:C29AHACXX:8:1107:8876:43492,HWI-D00104:165:C29AHACXX:8:1201:16406:25905,HWI-D00104:165:C29AHACXX:8:2205:3473:100760,HWI-D00104:165:C29AHACXX:8:2206:17090:52308,HWI-D00104:165:C29AHACXX:8:1204:18927:8509,HWI-D00104:165:C29AHACXX:8:1104:11146:74568,HWI-D00104:165:C29AHACXX:8:2103:16472:26834,HWI-D00104:165:C29AHACXX:8:1305:10092:98540,HWI-D00104:165:C29AHACXX:8:2305:11140:73564,HWI-D00104:165:C29AHACXX:8:2103:16144:34517,HWI-D00104:165:C29AHACXX:8:2103:19085:71683,HWI-D00104:165:C29AHACXX:8:1203:7366:55881,HWI-D00104:165:C29AHACXX:8:2305:6501:84662,HWI-D00104:165:C29AHACXX:8:1204:14085:13821,HWI-D00104:165:C29AHACXX:8:2101:12678:70803,HWI-D00104:165:C29AHACXX:8:2108:4043:95886,HWI-D00104:165:C29AHACXX:8:2301:15751:60440,HWI-D00104:165:C29AHACXX:8:2305:6664:65240,HWI-D00104:165:C29AHACXX:8:1302:2873:82513;sequence=TATAATGGAATAAATTAATTTAAACTC;start=359262;subtype=IES;support_ref=9;support_variant=48;type=IES;
scaffold51_25_with_IES	MILORD	internal_eliminated_sequence	363951	363979	.	.	.	ID=MILORD.25.363951.363979;Name=MILORD.25.363951.363979;bounded_by_ta=TRUE;common_boundary=Both;end=363979;ies_id=IESPGM.PTET51.1.25.342668;ies_left_dist=0;ies_min_dist=0;ies_right_dist=0;junction_seq=tctttacaaccattgTAattaaaatcctccaa;read_names=HWI-D00104:165:C29AHACXX:8:1108:19269:11701,HWI-D00104:165:C29AHACXX:8:2108:17835:38651,HWI-D00104:165:C29AHACXX:8:1307:15506:56961,HWI-D00104:165:C29AHACXX:8:2101:16159:42844,HWI-D00104:165:C29AHACXX:8:1302:7689:42123,HWI-D00104:165:C29AHACXX:8:2201:13381:44047,HWI-D00104:165:C29AHACXX:8:2105:1784:84861,HWI-D00104:165:C29AHACXX:8:1306:6966:88270,HWI-D00104:165:C29AHACXX:8:2201:12415:8489,HWI-D00104:165:C29AHACXX:8:1103:18031:37441,HWI-D00104:165:C29AHACXX:8:1107:15229:54617,HWI-D00104:165:C29AHACXX:8:2302:6761:46007,HWI-D00104:165:C29AHACXX:8:1302:8232:44355,HWI-D00104:165:C29AHACXX:8:2308:11667:80773,HWI-D00104:165:C29AHACXX:8:2301:17972:47763,HWI-D00104:165:C29AHACXX:8:1306:19569:39575,HWI-D00104:165:C29AHACXX:8:1104:12624:48604,HWI-D00104:165:C29AHACXX:8:1305:4488:72999,HWI-D00104:165:C29AHACXX:8:1102:17542:85057,HWI-D00104:165:C29AHACXX:8:1102:17893:84403,HWI-D00104:165:C29AHACXX:8:2101:7343:86399,HWI-D00104:165:C29AHACXX:8:2104:16854:91375,HWI-D00104:165:C29AHACXX:8:1102:1539:49548,HWI-D00104:165:C29AHACXX:8:1105:12153:5585,HWI-D00104:165:C29AHACXX:8:1309:10714:40220,HWI-D00104:165:C29AHACXX:8:2209:5883:59485,HWI-D00104:165:C29AHACXX:8:1106:11895:73627,HWI-D00104:165:C29AHACXX:8:2104:4816:87196,HWI-D00104:165:C29AHACXX:8:2103:6530:7594,HWI-D00104:165:C29AHACXX:8:1103:10792:54077,HWI-D00104:165:C29AHACXX:8:2302:15900:39867,HWI-D00104:165:C29AHACXX:8:2206:19505:26078;sequence=TATAGTTGAAATAATAGTAATTTTAACAA;start=363951;subtype=IES;support_ref=3;support_variant=32;type=IES;
scaffold51_25_with_IES	MILORD	internal_eliminated_sequence	369988	370104	.	.	.	ID=MILORD.25.369988.370104;Name=MILORD.25.369988.370104;bounded_by_ta=TRUE;common_boundary=None;end=370104;ies_id=IESPGM.PTET51.1.25.350483;ies_left_dist=1807;ies_min_dist=1737;ies_right_dist=1737;junction_seq=tatgaatttaaatttTActctattttttttga;read_names=HWI-D00104:165:C29AHACXX:8:1202:15998:23844;sequence=TATAAGTAATGAAAAATAAAAATATATCTAAAAGTATTTAATTTTTAATAGTTTGTTTAGCCATTTATATTTTCAAGAGATATAAATATAAATCTAGGTTTTCAATTCCTTTTAGGA;start=369988;subtype=MAC;support_ref=126;support_variant=1;type=CRYPTIC;
scaffold51_25_with_IES	MILORD	internal_eliminated_sequence	371795	371841	.	.	.	ID=MILORD.25.371795.371841;Name=MILORD.25.371795.371841;bounded_by_ta=TRUE;common_boundary=Both;end=371841;ies_id=IESPGM.PTET51.1.25.350483;ies_left_dist=0;ies_min_dist=0;ies_right_dist=0;junction_seq=gaacatttcattcatTAttttatttaagtatt;read_names=HWI-D00104:165:C29AHACXX:8:2202:9626:84622,HWI-D00104:165:C29AHACXX:8:1103:8199:88645,HWI-D00104:165:C29AHACXX:8:2308:11661:56080,HWI-D00104:165:C29AHACXX:8:2202:13403:44200,HWI-D00104:165:C29AHACXX:8:2302:15959:77319,HWI-D00104:165:C29AHACXX:8:1304:19304:63252,HWI-D00104:165:C29AHACXX:8:2108:5327:92541,HWI-D00104:165:C29AHACXX:8:2307:9569:12943,HWI-D00104:165:C29AHACXX:8:2108:3531:76633,HWI-D00104:165:C29AHACXX:8:2204:11751:101169,HWI-D00104:165:C29AHACXX:8:1103:15565:7542,HWI-D00104:165:C29AHACXX:8:2307:8026:71837,HWI-D00104:165:C29AHACXX:8:2105:17203:99776,HWI-D00104:165:C29AHACXX:8:2105:19369:96359,HWI-D00104:165:C29AHACXX:8:1205:5678:50429,HWI-D00104:165:C29AHACXX:8:2306:10300:10876,HWI-D00104:165:C29AHACXX:8:2201:9051:51666,HWI-D00104:165:C29AHACXX:8:2307:10666:73836,HWI-D00104:165:C29AHACXX:8:2204:15119:95901,HWI-D00104:165:C29AHACXX:8:1206:7318:97727,HWI-D00104:165:C29AHACXX:8:1104:17434:85215,HWI-D00104:165:C29AHACXX:8:1304:14129:91136,HWI-D00104:165:C29AHACXX:8:2306:10826:21712,HWI-D00104:165:C29AHACXX:8:1304:1131:58297,HWI-D00104:165:C29AHACXX:8:1102:13145:29431,HWI-D00104:165:C29AHACXX:8:2207:6578:60792,HWI-D00104:165:C29AHACXX:8:2102:4373:45073,HWI-D00104:165:C29AHACXX:8:1104:17664:70950,HWI-D00104:165:C29AHACXX:8:2304:19257:6126,HWI-D00104:165:C29AHACXX:8:1306:8113:68617,HWI-D00104:165:C29AHACXX:8:2203:2782:87559,HWI-D00104:165:C29AHACXX:8:1108:15144:53344,HWI-D00104:165:C29AHACXX:8:2303:18331:12868,HWI-D00104:165:C29AHACXX:8:2301:11517:21852,HWI-D00104:165:C29AHACXX:8:1205:5044:16487,HWI-D00104:165:C29AHACXX:8:1306:3954:63588;sequence=TATACTTGATTAAGATTATTTAAATCTTTTATAATTATAATCGACAA;start=371795;subtype=IES;support_ref=2;support_variant=36;type=IES;
scaffold51_25_with_IES	MILORD	internal_eliminated_sequence	372496	374351	.	.	.	ID=MILORD.25.372496.374351;Name=MILORD.25.372496.374351;bounded_by_ta=TRUE;common_boundary=None;end=374351;ies_id=IESPGM.PTET51.1.25.352405;ies_left_dist=1666;ies_min_dist=57;ies_right_dist=57;junction_seq=aaatagcaataatgtTAaaagtagtaaatatg;read_names=HWI-D00104:165:C29AHACXX:8:1205:20195:72076;sequence=TATAATGGACACAAACTAGCTCACCTCTAAATTATGATAATTTATATAAATATCAAAGAACGAAAGACTATATCTTTTAAAGGTTTTTGAATAAAATGGCTTAGTAAATAAGTATTGTAAATTAAATATATATTTTCTTTTAAAAGAAATCATCAACATATGAAAGAAATAATAGAAATCGAACAAATACTAAAGCTTCCTCATGACTAATAAATTTTTAAATAACAATATATTTATTAAGTTTTATTATAATACATGATTCACTTTTTCAATTTTAAATAATTGAAATTTAAATAAAAACTGTTTATAATATATAAATATTTATATTTATTTTTGAGTATCAAAATTATAAATAATTTATAATTGTCATTTCAATAATACTAATTTGAATCAATAAATTAAAATAATTTTTTGTCAAATGTTGAAAATCATTAGGGCACATTGGCTAACAATTGGAATTTAGTATAACTATTGAAACAAATATTCTTTTCTCTAAATCCATTTAGAAAATAAACTATTATTTTAATGATCATTAACATCAAAAAGACTTAAAAAAGCATTTTCAAAAAGTATCAACTTTGTAACCTTTACTGAGTAAGCTTTATTATTGATTCAGAAAGCTTAAACGACTAAGGATTACTAACATAATCAGCCCCATTAAAGGTAGATATATATCAGAGCATGAATAATTTTTGTTGGTGAAATAGCATTAAATTGCTGCCAATATTTTTATAAAAAGCCTACTTAAAGTTAAATTTCCTCTATAAATGTAAGGCAAGTTTCATCATTATACTTAACAACATAATTGTTATCCGCATCAAAATACAAATCTATATTGACTGCTGAATATTGAATTTAGAAAGGAATCATTAGGTTACGGATTAATTTTTAGAAACTTTGGAAATTTTGAAAATGAGATGATTGAATTCTTGAATATCCATAGACAAATGAAAACTTAAATTAAATGGAGGTAAATAGTCATGCAAAAGATTTGTGTATTCCAAGTGTATTCATCCTGTTATGTCTTATAATCAAGATTAGGTCACGATGGAAAATATATTTTGATAGTAATTCTTCAGCAAGAGGAGTCAATTGACATATTAGATAAGTGAAAGGCAATAAGGATACAAGAATAGTGATGGAATCGATAGGTTTGCATATGAAAGAAAGATTAATGATAAAGGAAGAAAGCAAATAAGAGAAAGAAATTTGATTGGTTAAATATCTACAACTAACCATTATATGAACATTGAAGAAGAATAAGTAGAGCAATTTGAAGTTGAATTGAAGGGACTTGGACAATACCTTGGCATTAGTTCAATTTCACATAGAGTTATTTTTTTATAGGAGCAATAACCTATAAAAAATCCAAATTATTGTCCGTCACCTCAAGAATAATTAACTTATTCTATTCCATCTAGCTATATAAATGGAAATTAAACAAATTAAATTCTAGATGAAATTTAGCTTAATTTAATTTAAGATAGATATAAGAATAATCCAGTTGGGCTGACATGGAAACAATCAAACTAATAAGTCAGAATTTAAAAATAGAGTTCTGTACTCTCATTAAGCAAGAGAGCCCTTCTCCCTGAAAAATAATCATTCACAGGAATTTACTAAAATAAGGGTGCTATAAATTATTATCCTTATTCTGAATGATATATATTATTAATTTTAAGAATTTAGATTTTTTTTAATAAAAATAATTTTTATTTGCCTGTTAAGTTTTCTGAATTTATCAATTCGGTTTAAATAATTGTAATAGAACTTTATTTTAATCAATATCATTATTTTATATATAATATCTAAACAGTTCATAAAAAAATTTGTATAAAATATATTTAAATCCTAAA;start=372496;subtype=OVERLAPPING;support_ref=118;support_variant=1;type=ALTERNATIVE;
scaffold51_25_with_IES	MILORD	internal_eliminated_sequence	372608	372873	.	.	.	ID=MILORD.25.372608.372873;Name=MILORD.25.372608.372873;bounded_by_ta=TRUE;common_boundary=Both;end=372873;ies_id=IESPGM.PTET51.1.25.351249;ies_left_dist=0;ies_min_dist=0;ies_right_dist=0;junction_seq=ggcttagtaaataagTActaatttgaatcaat;read_names=HWI-D00104:165:C29AHACXX:8:2308:11048:63054,HWI-D00104:165:C29AHACXX:8:1201:20668:85680,HWI-D00104:165:C29AHACXX:8:1306:18782:39599,HWI-D00104:165:C29AHACXX:8:1204:7418:63559,HWI-D00104:165:C29AHACXX:8:2104:15756:84023,HWI-D00104:165:C29AHACXX:8:1302:1679:76226,HWI-D00104:165:C29AHACXX:8:2302:5883:54376,HWI-D00104:165:C29AHACXX:8:2105:19954:23147,HWI-D00104:165:C29AHACXX:8:1304:21093:44551,HWI-D00104:165:C29AHACXX:8:2103:17171:44633,HWI-D00104:165:C29AHACXX:8:2101:15755:93424,HWI-D00104:165:C29AHACXX:8:1204:1591:10865,HWI-D00104:165:C29AHACXX:8:1305:14644:65922,HWI-D00104:165:C29AHACXX:8:2105:6512:11763,HWI-D00104:165:C29AHACXX:8:2303:2600:6776,HWI-D00104:165:C29AHACXX:8:1101:3900:70076,HWI-D00104:165:C29AHACXX:8:2206:1346:54634;sequence=TATTGTAAATTAAATATATATTTTCTTTTAAAAGAAATCATCAACATATGAAAGAAATAATAGAAATCGAACAAATACTAAAGCTTCCTCATGACTAATAAATTTTTAAATAACAATATATTTATTAAGTTTTATTATAATACATGATTCACTTTTTCAATTTTAAATAATTGAAATTTAAATAAAAACTGTTTATAATATATAAATATTTATATTTATTTTTGAGTATCAAAATTATAAATAATTTATAATTGTCATTTCAATAA;start=372608;subtype=IES;support_ref=1;support_variant=17;type=IES;
scaffold51_25_with_IES	MILORD	internal_eliminated_sequence	372608	374408	.	.	.	ID=MILORD.25.372608.374408;Name=MILORD.25.372608.374408;bounded_by_ta=TRUE;common_boundary=LEFT;end=374408;ies_id=IESPGM.PTET51.1.25.351249;ies_left_dist=0;ies_min_dist=0;ies_right_dist=-1535;junction_seq=ggcttagtaaataagTAcatatatattattat;read_names=HWI-D00104:165:C29AHACXX:8:2306:14491:43733,HWI-D00104:165:C29AHACXX:8:2301:13783:90875;sequence=TATTGTAAATTAAATATATATTTTCTTTTAAAAGAAATCATCAACATATGAAAGAAATAATAGAAATCGAACAAATACTAAAGCTTCCTCATGACTAATAAATTTTTAAATAACAATATATTTATTAAGTTTTATTATAATACATGATTCACTTTTTCAATTTTAAATAATTGAAATTTAAATAAAAACTGTTTATAATATATAAATATTTATATTTATTTTTGAGTATCAAAATTATAAATAATTTATAATTGTCATTTCAATAATACTAATTTGAATCAATAAATTAAAATAATTTTTTGTCAAATGTTGAAAATCATTAGGGCACATTGGCTAACAATTGGAATTTAGTATAACTATTGAAACAAATATTCTTTTCTCTAAATCCATTTAGAAAATAAACTATTATTTTAATGATCATTAACATCAAAAAGACTTAAAAAAGCATTTTCAAAAAGTATCAACTTTGTAACCTTTACTGAGTAAGCTTTATTATTGATTCAGAAAGCTTAAACGACTAAGGATTACTAACATAATCAGCCCCATTAAAGGTAGATATATATCAGAGCATGAATAATTTTTGTTGGTGAAATAGCATTAAATTGCTGCCAATATTTTTATAAAAAGCCTACTTAAAGTTAAATTTCCTCTATAAATGTAAGGCAAGTTTCATCATTATACTTAACAACATAATTGTTATCCGCATCAAAATACAAATCTATATTGACTGCTGAATATTGAATTTAGAAAGGAATCATTAGGTTACGGATTAATTTTTAGAAACTTTGGAAATTTTGAAAATGAGATGATTGAATTCTTGAATATCCATAGACAAATGAAAACTTAAATTAAATGGAGGTAAATAGTCATGCAAAAGATTTGTGTATTCCAAGTGTATTCATCCTGTTATGTCTTATAATCAAGATTAGGTCACGATGGAAAATATATTTTGATAGTAATTCTTCAGCAAGAGGAGTCAATTGACATATTAGATAAGTGAAAGGCAATAAGGATACAAGAATAGTGATGGAATCGATAGGTTTGCATATGAAAGAAAGATTAATGATAAAGGAAGAAAGCAAATAAGAGAAAGAAATTTGATTGGTTAAATATCTACAACTAACCATTATATGAACATTGAAGAAGAATAAGTAGAGCAATTTGAAGTTGAATTGAAGGGACTTGGACAATACCTTGGCATTAGTTCAATTTCACATAGAGTTATTTTTTTATAGGAGCAATAACCTATAAAAAATCCAAATTATTGTCCGTCACCTCAAGAATAATTAACTTATTCTATTCCATCTAGCTATATAAATGGAAATTAAACAAATTAAATTCTAGATGAAATTTAGCTTAATTTAATTTAAGATAGATATAAGAATAATCCAGTTGGGCTGACATGGAAACAATCAAACTAATAAGTCAGAATTTAAAAATAGAGTTCTGTACTCTCATTAAGCAAGAGAGCCCTTCTCCCTGAAAAATAATCATTCACAGGAATTTACTAAAATAAGGGTGCTATAAATTATTATCCTTATTCTGAATGATATATATTATTAATTTTAAGAATTTAGATTTTTTTTAATAAAAATAATTTTTATTTGCCTGTTAAGTTTTCTGAATTTATCAATTCGGTTTAAATAATTGTAATAGAACTTTATTTTAATCAATATCATTATTTTATATATAATATCTAAACAGTTCATAAAAAAATTTGTATAAAATATATTTAAATCCTAAATAAAAGTAGTAAATATGTATGCTATAATCAAACCAATCTTCATTATCAATTCTCCAA;start=372608;subtype=PARTIAL_EXTERNAL;support_ref=1;support_variant=2;type=ALTERNATIVE;
scaffold51_25_with_IES	MILORD	internal_eliminated_sequence	372608	372870	.	.	.	ID=MILORD.25.372608.372870;Name=MILORD.25.372608.372870;bounded_by_ta=TRUE;common_boundary=LEFT;end=372870;ies_id=IESPGM.PTET51.1.25.351249;ies_left_dist=0;ies_min_dist=0;ies_right_dist=3;junction_seq=ggcttagtaaataagTAatactaatttgaatc;read_names=HWI-D00104:165:C29AHACXX:8:1302:15532:94696,HWI-D00104:165:C29AHACXX:8:2202:5700:11177;sequence=TATTGTAAATTAAATATATATTTTCTTTTAAAAGAAATCATCAACATATGAAAGAAATAATAGAAATCGAACAAATACTAAAGCTTCCTCATGACTAATAAATTTTTAAATAACAATATATTTATTAAGTTTTATTATAATACATGATTCACTTTTTCAATTTTAAATAATTGAAATTTAAATAAAAACTGTTTATAATATATAAATATTTATATTTATTTTTGAGTATCAAAATTATAAATAATTTATAATTGTCATTTCAA;start=372608;subtype=PARTIAL_INTERNAL;support_ref=2;support_variant=2;type=ALTERNATIVE;
scaffold51_25_with_IES	MILORD	internal_eliminated_sequence	373371	373502	.	.	.	ID=MILORD.25.373371.373502;Name=MILORD.25.373371.373502;bounded_by_ta=TRUE;common_boundary=Both;end=373502;ies_id=IESPGM.PTET51.1.25.351746;ies_left_dist=0;ies_min_dist=0;ies_right_dist=0;junction_seq=aaggaatcattaggtTAttcatcctgttatgt;read_names=HWI-D00104:165:C29AHACXX:8:2201:9841:64973,HWI-D00104:165:C29AHACXX:8:2303:8816:81335,HWI-D00104:165:C29AHACXX:8:1107:4175:36132,HWI-D00104:165:C29AHACXX:8:1201:7899:6408,HWI-D00104:165:C29AHACXX:8:1206:4289:73227,HWI-D00104:165:C29AHACXX:8:2101:2057:14483,HWI-D00104:165:C29AHACXX:8:1206:11630:2717,HWI-D00104:165:C29AHACXX:8:1101:7180:11544,HWI-D00104:165:C29AHACXX:8:2206:15025:64127,HWI-D00104:165:C29AHACXX:8:2305:18010:52087,HWI-D00104:165:C29AHACXX:8:1306:6190:28362,HWI-D00104:165:C29AHACXX:8:2102:14490:98049,HWI-D00104:165:C29AHACXX:8:1202:16061:40506,HWI-D00104:165:C29AHACXX:8:2301:14099:77558,HWI-D00104:165:C29AHACXX:8:1206:1274:52965,HWI-D00104:165:C29AHACXX:8:2205:9502:49377,HWI-D00104:165:C29AHACXX:8:2101:14832:8090,HWI-D00104:165:C29AHACXX:8:1204:11893:52399,HWI-D00104:165:C29AHACXX:8:1303:8223:61569,HWI-D00104:165:C29AHACXX:8:1206:5246:67700,HWI-D00104:165:C29AHACXX:8:1105:18010:73371,HWI-D00104:165:C29AHACXX:8:2201:20331:23911,HWI-D00104:165:C29AHACXX:8:1307:14264:82150,HWI-D00104:165:C29AHACXX:8:2205:13702:38160,HWI-D00104:165:C29AHACXX:8:2201:1155:3813,HWI-D00104:165:C29AHACXX:8:2108:19574:23499,HWI-D00104:165:C29AHACXX:8:2304:13108:62901,HWI-D00104:165:C29AHACXX:8:2202:19040:71098,HWI-D00104:165:C29AHACXX:8:1105:17095:25208,HWI-D00104:165:C29AHACXX:8:1201:12249:2914,HWI-D00104:165:C29AHACXX:8:2105:13285:50988,HWI-D00104:165:C29AHACXX:8:2305:14409:17788;sequence=TACGGATTAATTTTTAGAAACTTTGGAAATTTTGAAAATGAGATGATTGAATTCTTGAATATCCATAGACAAATGAAAACTTAAATTAAATGGAGGTAAATAGTCATGCAAAAGATTTGTGTATTCCAAGTG;start=373371;subtype=IES;support_ref=130;support_variant=32;type=IES;
scaffold51_25_with_IES	MILORD	internal_eliminated_sequence	374162	374408	.	.	.	ID=MILORD.25.374162.374408;Name=MILORD.25.374162.374408;bounded_by_ta=TRUE;common_boundary=Both;end=374408;ies_id=IESPGM.PTET51.1.25.352405;ies_left_dist=0;ies_min_dist=0;ies_right_dist=0;junction_seq=attctgaatgatataTAcatatatattattat;read_names=HWI-D00104:165:C29AHACXX:8:1205:17641:45568,HWI-D00104:165:C29AHACXX:8:2306:15886:73313,HWI-D00104:165:C29AHACXX:8:2201:20883:94294,HWI-D00104:165:C29AHACXX:8:2206:6516:91729,HWI-D00104:165:C29AHACXX:8:1206:6768:14661,HWI-D00104:165:C29AHACXX:8:2104:15750:7330,HWI-D00104:165:C29AHACXX:8:2301:13470:100078,HWI-D00104:165:C29AHACXX:8:2204:20719:75703,HWI-D00104:165:C29AHACXX:8:1203:20455:60841,HWI-D00104:165:C29AHACXX:8:1203:18017:68859,HWI-D00104:165:C29AHACXX:8:2105:2088:91906,HWI-D00104:165:C29AHACXX:8:2105:2688:70966,HWI-D00104:165:C29AHACXX:8:2102:17278:12322,HWI-D00104:165:C29AHACXX:8:1103:4320:80791,HWI-D00104:165:C29AHACXX:8:1206:8576:55205,HWI-D00104:165:C29AHACXX:8:1106:18313:72131,HWI-D00104:165:C29AHACXX:8:1203:8620:15360,HWI-D00104:165:C29AHACXX:8:2102:4295:48295,HWI-D00104:165:C29AHACXX:8:1201:5103:89546,HWI-D00104:165:C29AHACXX:8:2108:5880:9039,HWI-D00104:165:C29AHACXX:8:1305:17756:90900,HWI-D00104:165:C29AHACXX:8:2302:16808:35718,HWI-D00104:165:C29AHACXX:8:1102:16365:93492,HWI-D00104:165:C29AHACXX:8:1304:1540:52368,HWI-D00104:165:C29AHACXX:8:1203:19254:2276,HWI-D00104:165:C29AHACXX:8:1301:15501:100469,HWI-D00104:165:C29AHACXX:8:2104:16078:100815;sequence=TATTATTAATTTTAAGAATTTAGATTTTTTTTAATAAAAATAATTTTTATTTGCCTGTTAAGTTTTCTGAATTTATCAATTCGGTTTAAATAATTGTAATAGAACTTTATTTTAATCAATATCATTATTTTATATATAATATCTAAACAGTTCATAAAAAAATTTGTATAAAATATATTTAAATCCTAAATAAAAGTAGTAAATATGTATGCTATAATCAAACCAATCTTCATTATCAATTCTCCAA;start=374162;subtype=IES;support_ref=6;support_variant=27;type=IES;
scaffold51_25_with_IES	MILORD	internal_eliminated_sequence	375410	376074	.	.	.	ID=MILORD.25.375410.376074;Name=MILORD.25.375410.376074;bounded_by_ta=TRUE;common_boundary=None;end=376074;ies_id=IESPGM.PTET51.1.25.353404;ies_left_dist=-2;ies_min_dist=2;ies_right_dist=-2;junction_seq=ttgcatttgtccttaTActcagataattccat;read_names=HWI-D00104:165:C29AHACXX:8:2201:14412:13776,HWI-D00104:165:C29AHACXX:8:2203:1460:52004,HWI-D00104:165:C29AHACXX:8:1303:11298:88614,HWI-D00104:165:C29AHACXX:8:1103:4595:82983,HWI-D00104:165:C29AHACXX:8:1108:15120:17490,HWI-D00104:165:C29AHACXX:8:1303:6022:28260,HWI-D00104:165:C29AHACXX:8:2104:8562:6638,HWI-D00104:165:C29AHACXX:8:1303:7547:21609,HWI-D00104:165:C29AHACXX:8:2204:2467:40559,HWI-D00104:165:C29AHACXX:8:1201:10518:27243,HWI-D00104:165:C29AHACXX:8:1103:4363:8801,HWI-D00104:165:C29AHACXX:8:2301:4011:5228,HWI-D00104:165:C29AHACXX:8:2303:5789:24922,HWI-D00104:165:C29AHACXX:8:1107:10598:93290,HWI-D00104:165:C29AHACXX:8:2209:2795:91685,HWI-D00104:165:C29AHACXX:8:2101:15968:65721,HWI-D00104:165:C29AHACXX:8:2205:15026:86290,HWI-D00104:165:C29AHACXX:8:1101:7710:90308,HWI-D00104:165:C29AHACXX:8:1108:10583:85555,HWI-D00104:165:C29AHACXX:8:2201:15785:91223,HWI-D00104:165:C29AHACXX:8:1304:13646:61117,HWI-D00104:165:C29AHACXX:8:1303:6344:92108,HWI-D00104:165:C29AHACXX:8:1103:4836:20662,HWI-D00104:165:C29AHACXX:8:2101:12580:4849,HWI-D00104:165:C29AHACXX:8:2207:14240:81355,HWI-D00104:165:C29AHACXX:8:1201:7909:50419,HWI-D00104:165:C29AHACXX:8:1202:5373:5399,HWI-D00104:165:C29AHACXX:8:1107:16420:8433,HWI-D00104:165:C29AHACXX:8:2301:1563:94785,HWI-D00104:165:C29AHACXX:8:1204:4645:77229,HWI-D00104:165:C29AHACXX:8:2103:9426:51172,HWI-D00104:165:C29AHACXX:8:1303:2374:26967,HWI-D00104:165:C29AHACXX:8:2205:6125:66879,HWI-D00104:165:C29AHACXX:8:2303:17853:95121,HWI-D00104:165:C29AHACXX:8:1106:18232:87342,HWI-D00104:165:C29AHACXX:8:2306:6445:67517,HWI-D00104:165:C29AHACXX:8:2108:7710:64948,HWI-D00104:165:C29AHACXX:8:1103:15562:92845,HWI-D00104:165:C29AHACXX:8:2202:7303:2807,HWI-D00104:165:C29AHACXX:8:2104:19685:38209,HWI-D00104:165:C29AHACXX:8:1301:8530:58475,HWI-D00104:165:C29AHACXX:8:1304:19196:100592,HWI-D00104:165:C29AHACXX:8:1105:3029:21666,HWI-D00104:165:C29AHACXX:8:2301:7515:78219,HWI-D00104:165:C29AHACXX:8:1305:12163:12230,HWI-D00104:165:C29AHACXX:8:1302:9317:59502,HWI-D00104:165:C29AHACXX:8:2108:15482:49853,HWI-D00104:165:C29AHACXX:8:1103:13521:66004;sequence=TATAATTCCAGCAAAAGAGATTTTAAGTAGCATTGACAGAAAATCTAATTATTATTATTCGACTTAAAATATTTTTTAATTTCTTGAGGTAAAATTAACCATTCAACATTTTATTTTATTTATGTATTTTTTAGAAGAATAATTAAGTTTATCTATCTATACAAATTTTTATAAAATAATATAATAACTTTGTAATTATAATTTAAAAATAATTAGTAGTTTTTGACGGCTTACTGGATTATAAATGATACTATTCAGATTGCACCAAGCCTTACGGATATACATTGGATATAATAATTATGTTGAATATTAAGTAAAATAATAATTCCTGAAGTTTGAATGTTTTCTTGTAAAATTGGGAAGATTTTTCACATCCCAATTAAAAATGAATCTGTTAGATTCTGGTGCATAATTTTATTTTAAGATTCAATTAATAAATTTACTCCTTTGAACAACTTAAAATTATCTCTCAACCTATCTAAAAAGCAAAGGATTATCAATATACATAAGGCATAATAATAATTTAATAAAAAAAATAGTGATTTATAAATGTGTATTATTCCCTTAAATGGGTAAAATAGATAAATAAAATAAATAAATTAATTTTTAATCAAAGTTTCTATTTTTTTAAATTATCATTCTGGAAATTTGTTTTGTAAAACTTA;start=375410;subtype=OVERLAPPING;support_ref=12;support_variant=48;type=ALTERNATIVE;
scaffold51_25_with_IES	MILORD	internal_eliminated_sequence	378174	378201	.	.	.	ID=MILORD.25.378174.378201;Name=MILORD.25.378174.378201;bounded_by_ta=TRUE;common_boundary=Both;end=378201;ies_id=IESPGM.PTET51.1.25.355505;ies_left_dist=0;ies_min_dist=0;ies_right_dist=0;junction_seq=atgtttgctaactatTAttaatgaggagataa;read_names=HWI-D00104:165:C29AHACXX:8:2306:6168:32926,HWI-D00104:165:C29AHACXX:8:1105:20485:65058,HWI-D00104:165:C29AHACXX:8:1201:19931:92627,HWI-D00104:165:C29AHACXX:8:2307:13018:14505,HWI-D00104:165:C29AHACXX:8:2201:9528:3850,HWI-D00104:165:C29AHACXX:8:2303:2187:8496,HWI-D00104:165:C29AHACXX:8:2302:17715:39070,HWI-D00104:165:C29AHACXX:8:2209:1560:18074,HWI-D00104:165:C29AHACXX:8:2304:14942:58074,HWI-D00104:165:C29AHACXX:8:2308:17410:23777,HWI-D00104:165:C29AHACXX:8:1306:18838:78400,HWI-D00104:165:C29AHACXX:8:2302:6581:82822,HWI-D00104:165:C29AHACXX:8:1306:7364:54805,HWI-D00104:165:C29AHACXX:8:2301:20659:24880,HWI-D00104:165:C29AHACXX:8:1202:4689:69615,HWI-D00104:165:C29AHACXX:8:2101:18068:97466,HWI-D00104:165:C29AHACXX:8:2204:15309:10728,HWI-D00104:165:C29AHACXX:8:1303:15942:56809,HWI-D00104:165:C29AHACXX:8:1103:12526:80021,HWI-D00104:165:C29AHACXX:8:1102:8776:15435,HWI-D00104:165:C29AHACXX:8:1204:6902:37141,HWI-D00104:165:C29AHACXX:8:2209:14401:53328,HWI-D00104:165:C29AHACXX:8:2209:9210:82496,HWI-D00104:165:C29AHACXX:8:1101:5626:57852,HWI-D00104:165:C29AHACXX:8:2202:3128:91197,HWI-D00104:165:C29AHACXX:8:2209:15795:8834,HWI-D00104:165:C29AHACXX:8:2103:11294:69650,HWI-D00104:165:C29AHACXX:8:2307:8445:26334,HWI-D00104:165:C29AHACXX:8:1306:2514:77640,HWI-D00104:165:C29AHACXX:8:1106:10026:41361,HWI-D00104:165:C29AHACXX:8:2108:20399:44089,HWI-D00104:165:C29AHACXX:8:2304:13686:31799,HWI-D00104:165:C29AHACXX:8:1103:17463:2645,HWI-D00104:165:C29AHACXX:8:1102:10331:67416,HWI-D00104:165:C29AHACXX:8:2203:14379:86943,HWI-D00104:165:C29AHACXX:8:1201:8225:86648,HWI-D00104:165:C29AHACXX:8:2305:13797:27788,HWI-D00104:165:C29AHACXX:8:1301:13578:49660,HWI-D00104:165:C29AHACXX:8:2202:13750:53156,HWI-D00104:165:C29AHACXX:8:2305:4998:52279,HWI-D00104:165:C29AHACXX:8:1205:13568:18450,HWI-D00104:165:C29AHACXX:8:2101:1980:82865,HWI-D00104:165:C29AHACXX:8:1201:12918:42906,HWI-D00104:165:C29AHACXX:8:2201:11557:63584,HWI-D00104:165:C29AHACXX:8:1309:16363:38976,HWI-D00104:165:C29AHACXX:8:2302:7899:9762,HWI-D00104:165:C29AHACXX:8:1305:9984:56816,HWI-D00104:165:C29AHACXX:8:1302:7118:20907,HWI-D00104:165:C29AHACXX:8:1108:17822:37713,HWI-D00104:165:C29AHACXX:8:2308:5655:19291,HWI-D00104:165:C29AHACXX:8:1306:8181:45202,HWI-D00104:165:C29AHACXX:8:1304:15196:3707,HWI-D00104:165:C29AHACXX:8:2304:4691:29938,HWI-D00104:165:C29AHACXX:8:2103:12525:59852,HWI-D00104:165:C29AHACXX:8:2202:19710:32609,HWI-D00104:165:C29AHACXX:8:1107:21117:4592,HWI-D00104:165:C29AHACXX:8:1105:3007:71962,HWI-D00104:165:C29AHACXX:8:1108:19135:9042,HWI-D00104:165:C29AHACXX:8:2205:17594:66846,HWI-D00104:165:C29AHACXX:8:2303:7170:36365;sequence=TATAGATTTTGGTGATTTATTTTATTTA;start=378174;subtype=IES;support_ref=9;support_variant=60;type=IES;
scaffold51_25_with_IES	MILORD	internal_eliminated_sequence	379939	379966	.	.	.	ID=MILORD.25.379939.379966;Name=MILORD.25.379939.379966;bounded_by_ta=TRUE;common_boundary=Both;end=379966;ies_id=IESPGM.PTET51.1.25.357242;ies_left_dist=0;ies_min_dist=0;ies_right_dist=0;junction_seq=tttgaaacaacttatTActtatctaaccaatc;read_names=HWI-D00104:165:C29AHACXX:8:2305:4565:101080,HWI-D00104:165:C29AHACXX:8:1104:5921:30479,HWI-D00104:165:C29AHACXX:8:2304:15388:82208,HWI-D00104:165:C29AHACXX:8:1104:3593:94987,HWI-D00104:165:C29AHACXX:8:2302:1513:46393,HWI-D00104:165:C29AHACXX:8:2105:4808:60521,HWI-D00104:165:C29AHACXX:8:1205:13151:33577,HWI-D00104:165:C29AHACXX:8:1206:13068:84984,HWI-D00104:165:C29AHACXX:8:1108:13608:61978,HWI-D00104:165:C29AHACXX:8:2205:19124:82448,HWI-D00104:165:C29AHACXX:8:1303:3919:67385,HWI-D00104:165:C29AHACXX:8:1202:4968:5256,HWI-D00104:165:C29AHACXX:8:2207:19862:11627,HWI-D00104:165:C29AHACXX:8:1205:10646:18439,HWI-D00104:165:C29AHACXX:8:1201:13631:46500,HWI-D00104:165:C29AHACXX:8:2201:10600:48960,HWI-D00104:165:C29AHACXX:8:2204:3719:55466,HWI-D00104:165:C29AHACXX:8:2108:2717:91416,HWI-D00104:165:C29AHACXX:8:1103:8593:48894,HWI-D00104:165:C29AHACXX:8:2301:19365:41414,HWI-D00104:165:C29AHACXX:8:1201:6159:40087,HWI-D00104:165:C29AHACXX:8:2201:15773:35777,HWI-D00104:165:C29AHACXX:8:1102:14641:4183,HWI-D00104:165:C29AHACXX:8:1103:4504:40089,HWI-D00104:165:C29AHACXX:8:2209:7206:5315,HWI-D00104:165:C29AHACXX:8:2305:19027:92895,HWI-D00104:165:C29AHACXX:8:1102:3565:98234,HWI-D00104:165:C29AHACXX:8:1302:14606:7458,HWI-D00104:165:C29AHACXX:8:1302:2798:48902,HWI-D00104:165:C29AHACXX:8:2203:4995:89322,HWI-D00104:165:C29AHACXX:8:2202:8038:94947;sequence=TATAGGAAAATGAGTCATATTTTGAACG;start=379939;subtype=IES;support_ref=3;support_variant=31;type=IES;
scaffold51_25_with_IES	MILORD	internal_eliminated_sequence	383006	383032	.	.	.	ID=MILORD.25.383006.383032;Name=MILORD.25.383006.383032;bounded_by_ta=TRUE;common_boundary=Both;end=383032;ies_id=IESPGM.PTET51.1.25.360281;ies_left_dist=0;ies_min_dist=0;ies_right_dist=0;junction_seq=ggatccacttaatagTAcagttatctttctgt;read_names=HWI-D00104:165:C29AHACXX:8:2203:19705:48827,HWI-D00104:165:C29AHACXX:8:1106:1598:93939,HWI-D00104:165:C29AHACXX:8:2205:7795:98688,HWI-D00104:165:C29AHACXX:8:2202:18428:37822,HWI-D00104:165:C29AHACXX:8:2108:15646:85410,HWI-D00104:165:C29AHACXX:8:2101:6927:17116,HWI-D00104:165:C29AHACXX:8:1101:5606:44966,HWI-D00104:165:C29AHACXX:8:1309:17080:64843,HWI-D00104:165:C29AHACXX:8:1301:14142:16000,HWI-D00104:165:C29AHACXX:8:2201:4541:96313,HWI-D00104:165:C29AHACXX:8:1202:6807:48348,HWI-D00104:165:C29AHACXX:8:1103:3669:6373,HWI-D00104:165:C29AHACXX:8:1104:14967:46963,HWI-D00104:165:C29AHACXX:8:1206:17663:40494,HWI-D00104:165:C29AHACXX:8:1206:17038:83103,HWI-D00104:165:C29AHACXX:8:1204:17889:75379,HWI-D00104:165:C29AHACXX:8:2303:11091:36837,HWI-D00104:165:C29AHACXX:8:1201:7295:87487,HWI-D00104:165:C29AHACXX:8:2207:2097:74382,HWI-D00104:165:C29AHACXX:8:2203:8375:67099,HWI-D00104:165:C29AHACXX:8:1106:4347:4901,HWI-D00104:165:C29AHACXX:8:2308:13635:50612,HWI-D00104:165:C29AHACXX:8:2205:20014:5103,HWI-D00104:165:C29AHACXX:8:1205:21134:24480,HWI-D00104:165:C29AHACXX:8:1201:16860:23902,HWI-D00104:165:C29AHACXX:8:2202:5728:39377,HWI-D00104:165:C29AHACXX:8:1102:10837:68086,HWI-D00104:165:C29AHACXX:8:1203:3973:99689,HWI-D00104:165:C29AHACXX:8:1105:12999:10530,HWI-D00104:165:C29AHACXX:8:1104:13657:60956,HWI-D00104:165:C29AHACXX:8:1203:4364:63017,HWI-D00104:165:C29AHACXX:8:1301:17727:82146,HWI-D00104:165:C29AHACXX:8:2301:14161:98439,HWI-D00104:165:C29AHACXX:8:1304:1858:87017,HWI-D00104:165:C29AHACXX:8:1201:1900:7648,HWI-D00104:165:C29AHACXX:8:1306:3602:96431,HWI-D00104:165:C29AHACXX:8:2303:16326:16807,HWI-D00104:165:C29AHACXX:8:1303:7730:36545,HWI-D00104:165:C29AHACXX:8:2307:16372:55304,HWI-D00104:165:C29AHACXX:8:1102:9911:27832,HWI-D00104:165:C29AHACXX:8:1104:11180:9268,HWI-D00104:165:C29AHACXX:8:2101:14322:57950,HWI-D00104:165:C29AHACXX:8:2209:2670:99629,HWI-D00104:165:C29AHACXX:8:1101:11312:52303,HWI-D00104:165:C29AHACXX:8:2206:4400:67343,HWI-D00104:165:C29AHACXX:8:1101:4931:18530,HWI-D00104:165:C29AHACXX:8:2101:10230:88545,HWI-D00104:165:C29AHACXX:8:2203:19864:52852,HWI-D00104:165:C29AHACXX:8:2303:16466:99870,HWI-D00104:165:C29AHACXX:8:2206:11160:82680,HWI-D00104:165:C29AHACXX:8:1305:19250:56735,HWI-D00104:165:C29AHACXX:8:2205:9685:49122,HWI-D00104:165:C29AHACXX:8:1107:14005:35420;sequence=TATAATAGGTTTCATTATTGTTATTCA;start=383006;subtype=IES;support_ref=15;support_variant=53;type=IES;
scaffold51_25_with_IES	MILORD	internal_eliminated_sequence	390228	390329	.	.	.	ID=MILORD.25.390228.390329;Name=MILORD.25.390228.390329;bounded_by_ta=TRUE;common_boundary=Both;end=390329;ies_id=IESPGM.PTET51.1.25.367476;ies_left_dist=0;ies_min_dist=0;ies_right_dist=0;junction_seq=ccaatctagggatgtTAtctcgtaattattaa;read_names=HWI-D00104:165:C29AHACXX:8:2203:18862:44842,HWI-D00104:165:C29AHACXX:8:2103:20557:75123,HWI-D00104:165:C29AHACXX:8:2304:4149:13971,HWI-D00104:165:C29AHACXX:8:2304:3601:40581,HWI-D00104:165:C29AHACXX:8:2201:17901:81967,HWI-D00104:165:C29AHACXX:8:1303:9423:54149,HWI-D00104:165:C29AHACXX:8:1104:2977:51926,HWI-D00104:165:C29AHACXX:8:2306:10062:56996,HWI-D00104:165:C29AHACXX:8:2207:20544:38793,HWI-D00104:165:C29AHACXX:8:1104:2580:30154,HWI-D00104:165:C29AHACXX:8:2101:13379:27427,HWI-D00104:165:C29AHACXX:8:1303:20930:81474,HWI-D00104:165:C29AHACXX:8:1306:14921:88981,HWI-D00104:165:C29AHACXX:8:1107:3817:77251,HWI-D00104:165:C29AHACXX:8:1305:10792:24203,HWI-D00104:165:C29AHACXX:8:2302:10771:73157,HWI-D00104:165:C29AHACXX:8:2302:18189:16454,HWI-D00104:165:C29AHACXX:8:2103:8676:7656,HWI-D00104:165:C29AHACXX:8:1201:14468:37053,HWI-D00104:165:C29AHACXX:8:2104:8073:13399,HWI-D00104:165:C29AHACXX:8:2206:13617:85450,HWI-D00104:165:C29AHACXX:8:2102:7440:5577,HWI-D00104:165:C29AHACXX:8:2201:5982:89932,HWI-D00104:165:C29AHACXX:8:1303:17478:28277,HWI-D00104:165:C29AHACXX:8:1201:17904:37111,HWI-D00104:165:C29AHACXX:8:1201:1814:63458,HWI-D00104:165:C29AHACXX:8:1304:6420:2276,HWI-D00104:165:C29AHACXX:8:2305:18037:87584,HWI-D00104:165:C29AHACXX:8:2101:9606:2188,HWI-D00104:165:C29AHACXX:8:2102:13676:25124,HWI-D00104:165:C29AHACXX:8:2303:6333:92283,HWI-D00104:165:C29AHACXX:8:1204:9633:31955,HWI-D00104:165:C29AHACXX:8:1108:19858:42504;sequence=TACAGTTGATAGGACATCTATTGATGTATTATTATCAATATTTGGACATAAATAAGTTAAGTATAGAAATATTATTATATAAAAACATACTTATTTTTAATG;start=390228;subtype=IES;support_ref=2;support_variant=33;type=IES;
scaffold51_25_with_IES	MILORD	internal_eliminated_sequence	391535	391623	.	.	.	ID=MILORD.25.391535.391623;Name=MILORD.25.391535.391623;bounded_by_ta=TRUE;common_boundary=Both;end=391623;ies_id=IESPGM.PTET51.1.25.368681;ies_left_dist=0;ies_min_dist=0;ies_right_dist=0;junction_seq=aatacttgtttctgtTAacattggctaaaaat;read_names=HWI-D00104:165:C29AHACXX:8:2307:13853:45571,HWI-D00104:165:C29AHACXX:8:2307:7372:93919,HWI-D00104:165:C29AHACXX:8:2103:10922:87565,HWI-D00104:165:C29AHACXX:8:2306:13599:89980,HWI-D00104:165:C29AHACXX:8:2104:7864:63879,HWI-D00104:165:C29AHACXX:8:1104:9977:100705,HWI-D00104:165:C29AHACXX:8:1303:12048:18194,HWI-D00104:165:C29AHACXX:8:2207:14986:81984,HWI-D00104:165:C29AHACXX:8:2202:18268:13283,HWI-D00104:165:C29AHACXX:8:2301:15093:63290,HWI-D00104:165:C29AHACXX:8:1104:17122:51703,HWI-D00104:165:C29AHACXX:8:2102:5013:93659,HWI-D00104:165:C29AHACXX:8:2202:6402:5372,HWI-D00104:165:C29AHACXX:8:1307:2491:52424,HWI-D00104:165:C29AHACXX:8:2304:12027:48385,HWI-D00104:165:C29AHACXX:8:2101:12770:100094,HWI-D00104:165:C29AHACXX:8:2302:4474:74061,HWI-D00104:165:C29AHACXX:8:2201:7567:32315,HWI-D00104:165:C29AHACXX:8:1304:8253:12242,HWI-D00104:165:C29AHACXX:8:1103:18689:49288,HWI-D00104:165:C29AHACXX:8:1301:2302:55418,HWI-D00104:165:C29AHACXX:8:2102:8027:12219,HWI-D00104:165:C29AHACXX:8:1107:3047:33709,HWI-D00104:165:C29AHACXX:8:2101:19732:59897,HWI-D00104:165:C29AHACXX:8:2302:4593:98064,HWI-D00104:165:C29AHACXX:8:1106:7069:30080,HWI-D00104:165:C29AHACXX:8:1309:11918:34473,HWI-D00104:165:C29AHACXX:8:1201:1598:14102,HWI-D00104:165:C29AHACXX:8:1205:6629:60119,HWI-D00104:165:C29AHACXX:8:2209:14580:14977,HWI-D00104:165:C29AHACXX:8:2204:11388:83039,HWI-D00104:165:C29AHACXX:8:1106:7107:5830,HWI-D00104:165:C29AHACXX:8:2304:10621:35741,HWI-D00104:165:C29AHACXX:8:1104:9272:42846,HWI-D00104:165:C29AHACXX:8:2306:5050:2128,HWI-D00104:165:C29AHACXX:8:2303:7474:86343,HWI-D00104:165:C29AHACXX:8:2101:14036:53391,HWI-D00104:165:C29AHACXX:8:2202:5383:40266,HWI-D00104:165:C29AHACXX:8:2204:4010:47157;sequence=TATAATCAATAAAATAATATTATTTTAATTACTATCTAATGTGATACTTAAGAATATTAGAATTATGATAATTTCTCATTTTCTACCTG;start=391535;subtype=IES;support_ref=4;support_variant=39;type=IES;
scaffold51_25_with_IES	MILORD	internal_eliminated_sequence	391689	391715	.	.	.	ID=MILORD.25.391689.391715;Name=MILORD.25.391689.391715;bounded_by_ta=TRUE;common_boundary=Both;end=391715;ies_id=IESPGM.PTET51.1.25.368746;ies_left_dist=0;ies_min_dist=0;ies_right_dist=0;junction_seq=tgttttcttaattggTActcatcctcttagta;read_names=HWI-D00104:165:C29AHACXX:8:2103:16242:43681,HWI-D00104:165:C29AHACXX:8:1302:11449:54619,HWI-D00104:165:C29AHACXX:8:2108:11756:76860,HWI-D00104:165:C29AHACXX:8:1108:12233:36566,HWI-D00104:165:C29AHACXX:8:2302:17494:58889,HWI-D00104:165:C29AHACXX:8:1205:14082:80690,HWI-D00104:165:C29AHACXX:8:2209:9177:33602,HWI-D00104:165:C29AHACXX:8:2302:8544:25036,HWI-D00104:165:C29AHACXX:8:2102:6903:34659,HWI-D00104:165:C29AHACXX:8:2201:9285:39619,HWI-D00104:165:C29AHACXX:8:1304:3291:28430,HWI-D00104:165:C29AHACXX:8:2301:10945:54108,HWI-D00104:165:C29AHACXX:8:2307:11465:71273,HWI-D00104:165:C29AHACXX:8:1103:8544:52235,HWI-D00104:165:C29AHACXX:8:2304:17814:16039;sequence=TATAACAATTCACACTTTTTTTAATTA;start=391689;subtype=IES;support_ref=0;support_variant=15;type=IES;
scaffold51_25_with_IES	MILORD	internal_eliminated_sequence	394060	394356	.	.	.	ID=MILORD.25.394060.394356;Name=MILORD.25.394060.394356;bounded_by_ta=TRUE;common_boundary=None;end=394356;ies_id=IESPGM.PTET51.1.25.371132;ies_left_dist=42;ies_min_dist=30;ies_right_dist=-30;junction_seq=aatttgcaagtgtttTAtaccatattattgta;read_names=HWI-D00104:165:C29AHACXX:8:1303:13110:29914;sequence=TATTATAATAAAGTATAAAAAATAAAGAGATTTTTCCATAGATATTGTTAACTTAAAATAGCTAAATGAAATATCAAGAACTGCAATAATCTTAATTAATTAAATAATACTCTCATGTGTAAATATACTTATAGCCAATAATAAATTAAAGCACAGGTTCATAATAGATTAATGATAGTTATTTTTAATATAGAAATTATCATTTAAGTTTATAATTCAAAATTGTTAGAAATGAGTAAAAATTATGTTGATATTTTAATTCTGTTATATATAATTTGCAAGAATTATTAAATCTAG;start=394060;subtype=EXTERNAL;support_ref=36;support_variant=1;type=ALTERNATIVE;
scaffold51_25_with_IES	MILORD	internal_eliminated_sequence	394102	394358	.	.	.	ID=MILORD.25.394102.394358;Name=MILORD.25.394102.394358;bounded_by_ta=TRUE;common_boundary=LEFT;end=394358;ies_id=IESPGM.PTET51.1.25.371132;ies_left_dist=0;ies_min_dist=0;ies_right_dist=-32;junction_seq=agatttttccatagaTAccatattattgtagg;read_names=HWI-D00104:165:C29AHACXX:8:2206:7273:56918,HWI-D00104:165:C29AHACXX:8:2304:8671:72848,HWI-D00104:165:C29AHACXX:8:2101:12798:92303,HWI-D00104:165:C29AHACXX:8:1302:5295:12552,HWI-D00104:165:C29AHACXX:8:1101:11242:79076;sequence=TATTGTTAACTTAAAATAGCTAAATGAAATATCAAGAACTGCAATAATCTTAATTAATTAAATAATACTCTCATGTGTAAATATACTTATAGCCAATAATAAATTAAAGCACAGGTTCATAATAGATTAATGATAGTTATTTTTAATATAGAAATTATCATTTAAGTTTATAATTCAAAATTGTTAGAAATGAGTAAAAATTATGTTGATATTTTAATTCTGTTATATATAATTTGCAAGAATTATTAAATCTAGTA;start=394102;subtype=PARTIAL_EXTERNAL;support_ref=24;support_variant=5;type=ALTERNATIVE;
scaffold51_25_with_IES	MILORD	internal_eliminated_sequence	394102	394326	.	.	.	ID=MILORD.25.394102.394326;Name=MILORD.25.394102.394326;bounded_by_ta=TRUE;common_boundary=Both;end=394326;ies_id=IESPGM.PTET51.1.25.371132;ies_left_dist=0;ies_min_dist=0;ies_right_dist=0;junction_seq=agatttttccatagaTAtataatttgcaagaa;read_names=HWI-D00104:165:C29AHACXX:8:1101:6955:93369,HWI-D00104:165:C29AHACXX:8:1202:9725:3209,HWI-D00104:165:C29AHACXX:8:1305:3380:63923,HWI-D00104:165:C29AHACXX:8:1303:10518:16168,HWI-D00104:165:C29AHACXX:8:1101:3739:46809,HWI-D00104:165:C29AHACXX:8:1307:9586:37935,HWI-D00104:165:C29AHACXX:8:1104:19656:94049,HWI-D00104:165:C29AHACXX:8:1301:4594:44536,HWI-D00104:165:C29AHACXX:8:1105:11082:95714,HWI-D00104:165:C29AHACXX:8:1206:4428:55308,HWI-D00104:165:C29AHACXX:8:2308:2232:6056,HWI-D00104:165:C29AHACXX:8:1203:10284:67835,HWI-D00104:165:C29AHACXX:8:1305:7918:55686,HWI-D00104:165:C29AHACXX:8:2103:18357:45193,HWI-D00104:165:C29AHACXX:8:2203:13332:6878;sequence=TATTGTTAACTTAAAATAGCTAAATGAAATATCAAGAACTGCAATAATCTTAATTAATTAAATAATACTCTCATGTGTAAATATACTTATAGCCAATAATAAATTAAAGCACAGGTTCATAATAGATTAATGATAGTTATTTTTAATATAGAAATTATCATTTAAGTTTATAATTCAAAATTGTTAGAAATGAGTAAAAATTATGTTGATATTTTAATTCTGTTA;start=394102;subtype=IES;support_ref=24;support_variant=15;type=IES;
scaffold51_25_with_IES	MILORD	internal_eliminated_sequence	397198	397223	.	.	.	ID=MILORD.25.397198.397223;Name=MILORD.25.397198.397223;bounded_by_ta=TRUE;common_boundary=Both;end=397223;ies_id=IESPGM.PTET51.1.25.374003;ies_left_dist=0;ies_min_dist=0;ies_right_dist=0;junction_seq=aaatccctatcatttTActtaaatttgattct;read_names=HWI-D00104:165:C29AHACXX:8:2302:18141:71546,HWI-D00104:165:C29AHACXX:8:2203:13249:4287,HWI-D00104:165:C29AHACXX:8:2206:17168:7231,HWI-D00104:165:C29AHACXX:8:1301:12769:68908,HWI-D00104:165:C29AHACXX:8:1305:6489:93554,HWI-D00104:165:C29AHACXX:8:1309:7748:68978,HWI-D00104:165:C29AHACXX:8:1306:8930:54309,HWI-D00104:165:C29AHACXX:8:2304:15345:14050,HWI-D00104:165:C29AHACXX:8:2204:12274:33471,HWI-D00104:165:C29AHACXX:8:1103:20798:100248,HWI-D00104:165:C29AHACXX:8:1309:11001:79193,HWI-D00104:165:C29AHACXX:8:1305:6925:32386,HWI-D00104:165:C29AHACXX:8:1307:3958:12707,HWI-D00104:165:C29AHACXX:8:2308:18923:90991,HWI-D00104:165:C29AHACXX:8:2204:14606:11049,HWI-D00104:165:C29AHACXX:8:1301:20070:7147,HWI-D00104:165:C29AHACXX:8:1104:7231:41197,HWI-D00104:165:C29AHACXX:8:2201:21134:80821,HWI-D00104:165:C29AHACXX:8:2303:11325:85560,HWI-D00104:165:C29AHACXX:8:2108:2114:18127,HWI-D00104:165:C29AHACXX:8:1201:4131:87396,HWI-D00104:165:C29AHACXX:8:1106:11535:74799,HWI-D00104:165:C29AHACXX:8:1302:12492:61826,HWI-D00104:165:C29AHACXX:8:1106:13293:16411,HWI-D00104:165:C29AHACXX:8:2304:12095:56435,HWI-D00104:165:C29AHACXX:8:1105:9568:65925,HWI-D00104:165:C29AHACXX:8:1107:17141:62715,HWI-D00104:165:C29AHACXX:8:2201:17069:41275,HWI-D00104:165:C29AHACXX:8:2306:6644:9950,HWI-D00104:165:C29AHACXX:8:1206:17750:39763,HWI-D00104:165:C29AHACXX:8:1304:6474:83413,HWI-D00104:165:C29AHACXX:8:2103:18781:2131,HWI-D00104:165:C29AHACXX:8:1205:5059:72675,HWI-D00104:165:C29AHACXX:8:1203:3670:14567,HWI-D00104:165:C29AHACXX:8:2209:5729:48027,HWI-D00104:165:C29AHACXX:8:1102:3556:3633,HWI-D00104:165:C29AHACXX:8:1307:17114:11479,HWI-D00104:165:C29AHACXX:8:1104:21133:58276,HWI-D00104:165:C29AHACXX:8:2201:9717:8167,HWI-D00104:165:C29AHACXX:8:2101:10487:82273,HWI-D00104:165:C29AHACXX:8:1202:6756:8657,HWI-D00104:165:C29AHACXX:8:1107:6221:36073,HWI-D00104:165:C29AHACXX:8:2308:6705:12751,HWI-D00104:165:C29AHACXX:8:2307:5677:32634,HWI-D00104:165:C29AHACXX:8:2305:10207:67431,HWI-D00104:165:C29AHACXX:8:2205:19813:18600,HWI-D00104:165:C29AHACXX:8:2307:16441:33516;sequence=TATAATTAATTTAAACAAAATTACGA;start=397198;subtype=IES;support_ref=6;support_variant=47;type=IES;
scaffold51_25_with_IES	MILORD	internal_eliminated_sequence	399030	399055	.	.	.	ID=MILORD.25.399030.399055;Name=MILORD.25.399030.399055;bounded_by_ta=TRUE;common_boundary=Both;end=399055;ies_id=IESPGM.PTET51.1.25.375809;ies_left_dist=0;ies_min_dist=0;ies_right_dist=0;junction_seq=atgacttccatataaTAaaattctcaagtaga;read_names=HWI-D00104:165:C29AHACXX:8:2203:15436:85000,HWI-D00104:165:C29AHACXX:8:2207:15137:95155,HWI-D00104:165:C29AHACXX:8:1305:15691:65745,HWI-D00104:165:C29AHACXX:8:1107:14866:92724,HWI-D00104:165:C29AHACXX:8:1206:4018:19889,HWI-D00104:165:C29AHACXX:8:2301:11612:4964,HWI-D00104:165:C29AHACXX:8:1104:6718:89282,HWI-D00104:165:C29AHACXX:8:2209:13422:30995,HWI-D00104:165:C29AHACXX:8:1306:3518:20815,HWI-D00104:165:C29AHACXX:8:2301:12097:14910,HWI-D00104:165:C29AHACXX:8:2205:9356:60195,HWI-D00104:165:C29AHACXX:8:1201:4914:15187,HWI-D00104:165:C29AHACXX:8:2201:18264:78527,HWI-D00104:165:C29AHACXX:8:2305:4390:34631,HWI-D00104:165:C29AHACXX:8:1307:11804:8259,HWI-D00104:165:C29AHACXX:8:2204:4217:30232,HWI-D00104:165:C29AHACXX:8:1105:7076:16263,HWI-D00104:165:C29AHACXX:8:1203:4073:57576,HWI-D00104:165:C29AHACXX:8:1304:11963:31859,HWI-D00104:165:C29AHACXX:8:2302:9208:52887,HWI-D00104:165:C29AHACXX:8:1306:8106:86011,HWI-D00104:165:C29AHACXX:8:1106:20706:91468,HWI-D00104:165:C29AHACXX:8:1206:19720:86879,HWI-D00104:165:C29AHACXX:8:2201:7093:74801,HWI-D00104:165:C29AHACXX:8:1105:9646:57019,HWI-D00104:165:C29AHACXX:8:1103:12605:55459,HWI-D00104:165:C29AHACXX:8:1104:18712:49873,HWI-D00104:165:C29AHACXX:8:1104:3253:100130,HWI-D00104:165:C29AHACXX:8:2207:10879:15459,HWI-D00104:165:C29AHACXX:8:1105:10214:85946,HWI-D00104:165:C29AHACXX:8:1102:9582:31981,HWI-D00104:165:C29AHACXX:8:1104:4758:6081,HWI-D00104:165:C29AHACXX:8:2308:10700:97098,HWI-D00104:165:C29AHACXX:8:1107:2614:32795,HWI-D00104:165:C29AHACXX:8:2204:16601:13133,HWI-D00104:165:C29AHACXX:8:2202:9939:29785,HWI-D00104:165:C29AHACXX:8:2201:20295:60228,HWI-D00104:165:C29AHACXX:8:1106:8265:6879,HWI-D00104:165:C29AHACXX:8:1106:10562:26754,HWI-D00104:165:C29AHACXX:8:1105:15940:87726,HWI-D00104:165:C29AHACXX:8:2301:20577:66439,HWI-D00104:165:C29AHACXX:8:1206:12698:99355,HWI-D00104:165:C29AHACXX:8:1108:13802:80331,HWI-D00104:165:C29AHACXX:8:1306:3008:38632,HWI-D00104:165:C29AHACXX:8:2201:5110:24850,HWI-D00104:165:C29AHACXX:8:1102:6333:47244,HWI-D00104:165:C29AHACXX:8:1108:3769:43274,HWI-D00104:165:C29AHACXX:8:1301:5692:27347,HWI-D00104:165:C29AHACXX:8:2301:18355:70993;sequence=TAGAGTGAAGATACGATTTTCAACTA;start=399030;subtype=IES;support_ref=3;support_variant=49;type=IES;
scaffold51_25_with_IES	MILORD	internal_eliminated_sequence	404265	404291	.	.	.	ID=MILORD.25.404265.404291;Name=MILORD.25.404265.404291;bounded_by_ta=TRUE;common_boundary=Both;end=404291;ies_id=IESPGM.PTET51.1.25.381018;ies_left_dist=0;ies_min_dist=0;ies_right_dist=0;junction_seq=tttctcgattttaaaTAtctcttattgaagtt;read_names=HWI-D00104:165:C29AHACXX:8:2204:14455:59784,HWI-D00104:165:C29AHACXX:8:1305:6221:88550,HWI-D00104:165:C29AHACXX:8:1103:5800:18991,HWI-D00104:165:C29AHACXX:8:1105:20139:92719,HWI-D00104:165:C29AHACXX:8:2101:5378:29166,HWI-D00104:165:C29AHACXX:8:2203:4601:32248,HWI-D00104:165:C29AHACXX:8:1305:4981:86619,HWI-D00104:165:C29AHACXX:8:2204:4578:10998,HWI-D00104:165:C29AHACXX:8:1305:19379:18879,HWI-D00104:165:C29AHACXX:8:1304:11004:13486,HWI-D00104:165:C29AHACXX:8:2201:12722:21646,HWI-D00104:165:C29AHACXX:8:2103:19701:42173,HWI-D00104:165:C29AHACXX:8:1108:1653:96508,HWI-D00104:165:C29AHACXX:8:2204:2714:59612,HWI-D00104:165:C29AHACXX:8:1204:1823:95748,HWI-D00104:165:C29AHACXX:8:2207:13666:60936,HWI-D00104:165:C29AHACXX:8:1107:18208:89480,HWI-D00104:165:C29AHACXX:8:1301:13261:78632,HWI-D00104:165:C29AHACXX:8:2303:6218:53576,HWI-D00104:165:C29AHACXX:8:1203:11512:78205,HWI-D00104:165:C29AHACXX:8:1303:8901:51085,HWI-D00104:165:C29AHACXX:8:1301:14746:63918,HWI-D00104:165:C29AHACXX:8:2303:18078:66842,HWI-D00104:165:C29AHACXX:8:2203:3851:7565,HWI-D00104:165:C29AHACXX:8:2103:7041:18943,HWI-D00104:165:C29AHACXX:8:2306:7930:80114,HWI-D00104:165:C29AHACXX:8:2202:15726:39105,HWI-D00104:165:C29AHACXX:8:2101:18919:88313,HWI-D00104:165:C29AHACXX:8:1302:16169:71967,HWI-D00104:165:C29AHACXX:8:2301:9324:84745,HWI-D00104:165:C29AHACXX:8:2204:7649:35713,HWI-D00104:165:C29AHACXX:8:2207:5714:72292,HWI-D00104:165:C29AHACXX:8:2301:5165:71697,HWI-D00104:165:C29AHACXX:8:2209:11034:40651;sequence=TATAGCATAATATGGCGATCTAAACTA;start=404265;subtype=IES;support_ref=18;support_variant=34;type=IES;
scaffold51_25_with_IES	MILORD	internal_eliminated_sequence	404375	404583	.	.	.	ID=MILORD.25.404375.404583;Name=MILORD.25.404375.404583;bounded_by_ta=TRUE;common_boundary=Both;end=404583;ies_id=IESPGM.PTET51.1.25.381101;ies_left_dist=0;ies_min_dist=0;ies_right_dist=0;junction_seq=aattttcttattcatTAttagttgtttaacat;read_names=HWI-D00104:165:C29AHACXX:8:2108:14538:24030,HWI-D00104:165:C29AHACXX:8:1302:6996:73250,HWI-D00104:165:C29AHACXX:8:2305:4144:38421,HWI-D00104:165:C29AHACXX:8:2103:19946:62109,HWI-D00104:165:C29AHACXX:8:2303:15681:82402,HWI-D00104:165:C29AHACXX:8:1309:2334:63141,HWI-D00104:165:C29AHACXX:8:2304:9953:15962,HWI-D00104:165:C29AHACXX:8:2204:10811:6656,HWI-D00104:165:C29AHACXX:8:2201:18641:93704,HWI-D00104:165:C29AHACXX:8:1104:6139:69420,HWI-D00104:165:C29AHACXX:8:1104:18939:86871,HWI-D00104:165:C29AHACXX:8:1101:13497:21310,HWI-D00104:165:C29AHACXX:8:1303:8489:39903,HWI-D00104:165:C29AHACXX:8:1307:13678:82856;sequence=TATAGTGCTCACATAATACATTTCGATGTTAAGAGTATATATAAGAGAAGGATTTAAATATATAAAGTAAAAATGTTTAATTAAAATATGAAATCATAAAAAATTAAATGTTATTATTAATAATACCATTCATTAATTAATGTTCATTCCTTCTATAAATTTATGTATTTCATATATCCCTTCACATAAAAGATTTTATTTAATAAGTA;start=404375;subtype=IES;support_ref=2;support_variant=14;type=IES;
```
