## Supplementary material for "RNA-mediated nucleosome depletion is required for elimination of transposon-derived DNA": MILORD.gff3 (part 43 of 91)

```
scaffold51_25_with_IES	MILORD	internal_eliminated_sequence	404375	404529	.	.	.	ID=MILORD.25.404375.404529;Name=MILORD.25.404375.404529;bounded_by_ta=TRUE;common_boundary=LEFT;end=404529;ies_id=IESPGM.PTET51.1.25.381101;ies_left_dist=0;ies_min_dist=0;ies_right_dist=54;junction_seq=aattttcttattcatTAaatttatgtatttca;read_names=HWI-D00104:165:C29AHACXX:8:2204:10187:49946;sequence=TATAGTGCTCACATAATACATTTCGATGTTAAGAGTATATATAAGAGAAGGATTTAAATATATAAAGTAAAAATGTTTAATTAAAATATGAAATCATAAAAAATTAAATGTTATTATTAATAATACCATTCATTAATTAATGTTCATTCCTTCTA;start=404375;subtype=PARTIAL_INTERNAL;support_ref=1;support_variant=1;type=ALTERNATIVE;
scaffold51_25_with_IES	MILORD	internal_eliminated_sequence	404375	404586	.	.	.	ID=MILORD.25.404375.404586;Name=MILORD.25.404375.404586;bounded_by_ta=TRUE;common_boundary=LEFT;end=404586;ies_id=IESPGM.PTET51.1.25.381101;ies_left_dist=0;ies_min_dist=0;ies_right_dist=-3;junction_seq=aattttcttattcatTAgttgtttaacatatt;read_names=HWI-D00104:165:C29AHACXX:8:1108:16791:46801;sequence=TATAGTGCTCACATAATACATTTCGATGTTAAGAGTATATATAAGAGAAGGATTTAAATATATAAAGTAAAAATGTTTAATTAAAATATGAAATCATAAAAAATTAAATGTTATTATTAATAATACCATTCATTAATTAATGTTCATTCCTTCTATAAATTTATGTATTTCATATATCCCTTCACATAAAAGATTTTATTTAATAAGTATAT;start=404375;subtype=PARTIAL_EXTERNAL;support_ref=1;support_variant=1;type=ALTERNATIVE;
scaffold51_25_with_IES	MILORD	internal_eliminated_sequence	405806	405887	.	.	.	ID=MILORD.25.405806.405887;Name=MILORD.25.405806.405887;bounded_by_ta=TRUE;common_boundary=Both;end=405887;ies_id=IESPGM.PTET51.1.25.382323;ies_left_dist=0;ies_min_dist=0;ies_right_dist=0;junction_seq=gtggtctcttaatgtTAcatgttgagcaatgt;read_names=HWI-D00104:165:C29AHACXX:8:1101:18455:31368,HWI-D00104:165:C29AHACXX:8:1108:20508:46103,HWI-D00104:165:C29AHACXX:8:1307:9033:98537,HWI-D00104:165:C29AHACXX:8:1206:17950:35239,HWI-D00104:165:C29AHACXX:8:2105:5145:88746,HWI-D00104:165:C29AHACXX:8:2203:13272:9577,HWI-D00104:165:C29AHACXX:8:1106:1734:18632,HWI-D00104:165:C29AHACXX:8:1306:14091:99401,HWI-D00104:165:C29AHACXX:8:2105:12982:55100,HWI-D00104:165:C29AHACXX:8:1106:17220:33231,HWI-D00104:165:C29AHACXX:8:1205:16449:64946,HWI-D00104:165:C29AHACXX:8:1206:6276:95597,HWI-D00104:165:C29AHACXX:8:1205:21030:18240,HWI-D00104:165:C29AHACXX:8:1105:6049:88129,HWI-D00104:165:C29AHACXX:8:2302:17065:44817,HWI-D00104:165:C29AHACXX:8:1205:5162:49252,HWI-D00104:165:C29AHACXX:8:1102:13729:71192,HWI-D00104:165:C29AHACXX:8:1108:7322:63875,HWI-D00104:165:C29AHACXX:8:1107:18185:83073,HWI-D00104:165:C29AHACXX:8:2209:17760:40035,HWI-D00104:165:C29AHACXX:8:2301:19529:63723,HWI-D00104:165:C29AHACXX:8:2207:3875:14575,HWI-D00104:165:C29AHACXX:8:2202:12281:68135,HWI-D00104:165:C29AHACXX:8:1206:9890:47047,HWI-D00104:165:C29AHACXX:8:2207:11209:84306,HWI-D00104:165:C29AHACXX:8:2308:17290:31519,HWI-D00104:165:C29AHACXX:8:2207:7980:63810,HWI-D00104:165:C29AHACXX:8:2202:11019:58254,HWI-D00104:165:C29AHACXX:8:1303:19330:69451,HWI-D00104:165:C29AHACXX:8:1108:2527:55404,HWI-D00104:165:C29AHACXX:8:1104:7962:54588,HWI-D00104:165:C29AHACXX:8:1202:14771:19014;sequence=TATTGTCTTAATTTTGAATTTGTTTCAATAATTGCAATTAGATATTAATATATTAAAAAGCAAAAATTATATTTAGTATCAA;start=405806;subtype=IES;support_ref=6;support_variant=32;type=IES;
scaffold51_25_with_IES	MILORD	internal_eliminated_sequence	406001	406026	.	.	.	ID=MILORD.25.406001.406026;Name=MILORD.25.406001.406026;bounded_by_ta=TRUE;common_boundary=LEFT;end=406026;ies_id=IESPGM.PTET51.1.25.382436;ies_left_dist=0;ies_min_dist=0;ies_right_dist=2;junction_seq=ctgctttcaggctgtTAtaattatcactaatt;read_names=HWI-D00104:165:C29AHACXX:8:1303:8449:96892;sequence=TATAATGTAAAGAAATCAATTTCAAT;start=406001;subtype=PARTIAL_INTERNAL;support_ref=1;support_variant=1;type=ALTERNATIVE;
scaffold51_25_with_IES	MILORD	internal_eliminated_sequence	406001	406028	.	.	.	ID=MILORD.25.406001.406028;Name=MILORD.25.406001.406028;bounded_by_ta=TRUE;common_boundary=Both;end=406028;ies_id=IESPGM.PTET51.1.25.382436;ies_left_dist=0;ies_min_dist=0;ies_right_dist=0;junction_seq=ctgctttcaggctgtTAattatcactaatttg;read_names=HWI-D00104:165:C29AHACXX:8:2204:4915:30281,HWI-D00104:165:C29AHACXX:8:1304:1284:51433,HWI-D00104:165:C29AHACXX:8:2207:9599:60960,HWI-D00104:165:C29AHACXX:8:1204:18061:77960,HWI-D00104:165:C29AHACXX:8:1201:15344:15492,HWI-D00104:165:C29AHACXX:8:2101:16301:18715,HWI-D00104:165:C29AHACXX:8:1102:20356:14817,HWI-D00104:165:C29AHACXX:8:2302:13678:45456,HWI-D00104:165:C29AHACXX:8:1105:1950:73213,HWI-D00104:165:C29AHACXX:8:1303:7333:33928,HWI-D00104:165:C29AHACXX:8:1301:19320:89033,HWI-D00104:165:C29AHACXX:8:2303:12993:13990,HWI-D00104:165:C29AHACXX:8:1201:2156:60977,HWI-D00104:165:C29AHACXX:8:1306:7321:15607,HWI-D00104:165:C29AHACXX:8:1202:4604:94453,HWI-D00104:165:C29AHACXX:8:1107:9430:44065,HWI-D00104:165:C29AHACXX:8:2202:3752:62400,HWI-D00104:165:C29AHACXX:8:1304:8856:42177,HWI-D00104:165:C29AHACXX:8:2203:7217:2454,HWI-D00104:165:C29AHACXX:8:2305:15584:97980,HWI-D00104:165:C29AHACXX:8:1103:3946:69672,HWI-D00104:165:C29AHACXX:8:2101:6571:34016,HWI-D00104:165:C29AHACXX:8:2302:11251:65829;sequence=TATAATGTAAAGAAATCAATTTCAATTA;start=406001;subtype=IES;support_ref=3;support_variant=23;type=IES;
scaffold51_25_with_IES	MILORD	internal_eliminated_sequence	412914	413000	.	.	.	ID=MILORD.25.412914.413000;Name=MILORD.25.412914.413000;bounded_by_ta=TRUE;common_boundary=Both;end=413000;ies_id=IESPGM.PTET51.1.25.389321;ies_left_dist=0;ies_min_dist=0;ies_right_dist=0;junction_seq=tatttataatcaataTAacagatttatatagt;read_names=HWI-D00104:165:C29AHACXX:8:1101:10088:22715;sequence=TACAATCTAATTAATTTTGAATTTTTATTTGATATCTTGAATCATAGGGTTATTCAAAATAATATACGAATTACTTCTCTTTTGCTG;start=412914;subtype=IES;support_ref=1;support_variant=1;type=IES;
scaffold51_25_with_IES	MILORD	internal_eliminated_sequence	414242	414373	.	.	.	ID=MILORD.25.414242.414373;Name=MILORD.25.414242.414373;bounded_by_ta=TRUE;common_boundary=Both;end=414373;ies_id=IESPGM.PTET51.1.25.390349;ies_left_dist=0;ies_min_dist=0;ies_right_dist=0;junction_seq=aaatcactggaacatTAgtataaaaactaatt;read_names=HWI-D00104:165:C29AHACXX:8:2207:6684:69026,HWI-D00104:165:C29AHACXX:8:1305:11534:24806,HWI-D00104:165:C29AHACXX:8:2307:4541:79891,HWI-D00104:165:C29AHACXX:8:1202:10756:91248,HWI-D00104:165:C29AHACXX:8:1202:6498:17804,HWI-D00104:165:C29AHACXX:8:1201:19033:92808,HWI-D00104:165:C29AHACXX:8:2205:15897:91322,HWI-D00104:165:C29AHACXX:8:1101:4398:59349,HWI-D00104:165:C29AHACXX:8:1309:8295:73926,HWI-D00104:165:C29AHACXX:8:2308:10629:53107,HWI-D00104:165:C29AHACXX:8:2105:15442:69444,HWI-D00104:165:C29AHACXX:8:1108:6710:72735,HWI-D00104:165:C29AHACXX:8:1201:14791:17494,HWI-D00104:165:C29AHACXX:8:2203:14372:54582,HWI-D00104:165:C29AHACXX:8:2301:8207:72200,HWI-D00104:165:C29AHACXX:8:1303:7821:24771,HWI-D00104:165:C29AHACXX:8:1309:17253:54646,HWI-D00104:165:C29AHACXX:8:2203:19775:69173,HWI-D00104:165:C29AHACXX:8:1306:17535:42847,HWI-D00104:165:C29AHACXX:8:1106:7473:56239,HWI-D00104:165:C29AHACXX:8:1303:5957:16707,HWI-D00104:165:C29AHACXX:8:2105:13528:9460,HWI-D00104:165:C29AHACXX:8:1101:10644:6697,HWI-D00104:165:C29AHACXX:8:2202:12231:73562,HWI-D00104:165:C29AHACXX:8:2101:7771:42246,HWI-D00104:165:C29AHACXX:8:2303:13279:5110,HWI-D00104:165:C29AHACXX:8:1105:12113:10456,HWI-D00104:165:C29AHACXX:8:2206:8261:6476,HWI-D00104:165:C29AHACXX:8:1106:15599:93649,HWI-D00104:165:C29AHACXX:8:1302:1073:25043,HWI-D00104:165:C29AHACXX:8:2304:10881:74177,HWI-D00104:165:C29AHACXX:8:2301:17457:17779,HWI-D00104:165:C29AHACXX:8:2101:21062:33132,HWI-D00104:165:C29AHACXX:8:1304:8597:100128,HWI-D00104:165:C29AHACXX:8:2201:9320:11288,HWI-D00104:165:C29AHACXX:8:2209:18192:68716,HWI-D00104:165:C29AHACXX:8:2203:3711:71455,HWI-D00104:165:C29AHACXX:8:1102:2294:99834,HWI-D00104:165:C29AHACXX:8:2302:14745:57628,HWI-D00104:165:C29AHACXX:8:1305:11025:97532,HWI-D00104:165:C29AHACXX:8:2308:20923:34237,HWI-D00104:165:C29AHACXX:8:1205:16011:8948,HWI-D00104:165:C29AHACXX:8:1102:12158:70363,HWI-D00104:165:C29AHACXX:8:1107:3396:13903,HWI-D00104:165:C29AHACXX:8:2101:19572:77150,HWI-D00104:165:C29AHACXX:8:1102:21154:95508,HWI-D00104:165:C29AHACXX:8:1206:3703:12976,HWI-D00104:165:C29AHACXX:8:1203:8480:97861,HWI-D00104:165:C29AHACXX:8:2203:11134:83313;sequence=TACACTTAAATTAAATTCTCTTTCTGAAATTCTAATGCTGATTAATTTCAATATTAAGAATTAGTAATATATAATTATTAAATTGTTAAAGAACAGCATTAGAAAAATCAAAAAAATAATTTTGAATGAATG;start=414242;subtype=IES;support_ref=2;support_variant=49;type=IES;
scaffold51_25_with_IES	MILORD	internal_eliminated_sequence	416161	416291	.	.	.	ID=MILORD.25.416161.416291;Name=MILORD.25.416161.416291;bounded_by_ta=TRUE;common_boundary=None;end=416291;ies_id=IESPGM.PTET51.1.25.390349;ies_left_dist=-1919;ies_min_dist=1918;ies_right_dist=-1918;junction_seq=caagtatcagaaataTAgtagtagaaggagaa;read_names=HWI-D00104:165:C29AHACXX:8:1306:5176:6617;sequence=TATATCATTTAGTCAATAAACAATTTCACAGTAGTAGTACAATCATCAGTACTGGAATTAAGACTCCAAATAAGTAGATAAAATAAATTGATAATACAGAGAAAACGATAGAGGATTTGAGATCAGAAATA;start=416161;subtype=MAC;support_ref=127;support_variant=1;type=CRYPTIC;
scaffold51_25_with_IES	MILORD	internal_eliminated_sequence	418111	418223	.	.	.	ID=MILORD.25.418111.418223;Name=MILORD.25.418111.418223;bounded_by_ta=TRUE;common_boundary=Both;end=418223;ies_id=IESPGM.PTET51.1.25.394086;ies_left_dist=0;ies_min_dist=0;ies_right_dist=0;junction_seq=agaaacaggtgcttcTAtcatgaaatattcct;read_names=HWI-D00104:165:C29AHACXX:8:2303:1185:32831,HWI-D00104:165:C29AHACXX:8:2101:17104:98671,HWI-D00104:165:C29AHACXX:8:1305:17866:2853,HWI-D00104:165:C29AHACXX:8:1105:18243:38008,HWI-D00104:165:C29AHACXX:8:1108:15588:10797,HWI-D00104:165:C29AHACXX:8:2202:9561:12125,HWI-D00104:165:C29AHACXX:8:2206:8526:34135,HWI-D00104:165:C29AHACXX:8:2305:12718:74083,HWI-D00104:165:C29AHACXX:8:1202:15499:67469,HWI-D00104:165:C29AHACXX:8:1108:5177:70425,HWI-D00104:165:C29AHACXX:8:2104:12672:14423,HWI-D00104:165:C29AHACXX:8:1303:17046:37885,HWI-D00104:165:C29AHACXX:8:2103:2079:58508,HWI-D00104:165:C29AHACXX:8:2205:2085:3569,HWI-D00104:165:C29AHACXX:8:1306:10419:7825,HWI-D00104:165:C29AHACXX:8:1203:1394:89881,HWI-D00104:165:C29AHACXX:8:1103:7114:13001,HWI-D00104:165:C29AHACXX:8:2206:2018:13373,HWI-D00104:165:C29AHACXX:8:2306:6627:94092,HWI-D00104:165:C29AHACXX:8:2205:14952:97774,HWI-D00104:165:C29AHACXX:8:2207:5420:90024,HWI-D00104:165:C29AHACXX:8:1309:17661:63897,HWI-D00104:165:C29AHACXX:8:2104:12980:25434,HWI-D00104:165:C29AHACXX:8:1203:15732:71302,HWI-D00104:165:C29AHACXX:8:2303:19117:42705,HWI-D00104:165:C29AHACXX:8:1103:3873:43778,HWI-D00104:165:C29AHACXX:8:2304:18684:99066,HWI-D00104:165:C29AHACXX:8:1101:9484:19883,HWI-D00104:165:C29AHACXX:8:2305:7490:98109,HWI-D00104:165:C29AHACXX:8:2204:19627:15342,HWI-D00104:165:C29AHACXX:8:2307:12876:27088,HWI-D00104:165:C29AHACXX:8:1202:18464:23393,HWI-D00104:165:C29AHACXX:8:1202:2557:97284,HWI-D00104:165:C29AHACXX:8:1301:12919:53140;sequence=TACATTGCATTTTAGATATTTTTTTATTTTCCACTTTATAATTTTACATTATTAATATAATTTTATCTATTAACAAGTGAATTAAATTTTGTGTCAATGATCCCCATTGGCTA;start=418111;subtype=IES;support_ref=6;support_variant=34;type=IES;
scaffold51_25_with_IES	MILORD	internal_eliminated_sequence	418347	418483	.	.	.	ID=MILORD.25.418347.418483;Name=MILORD.25.418347.418483;bounded_by_ta=TRUE;common_boundary=RIGHT;end=418483;ies_id=IESPGM.PTET51.1.25.394211;ies_left_dist=2;ies_min_dist=0;ies_right_dist=0;junction_seq=cctaaaatctataatTAataaaacaaatcaaa;read_names=HWI-D00104:165:C29AHACXX:8:1203:15769:83490,HWI-D00104:165:C29AHACXX:8:1306:17848:4690;sequence=TATAATATCAATACAAAAAATTATTTTTAAAATTATTACCTTTAAAATATATCTCTATCAAAATATAGAATTGATATTACTTCAAAAAAATATAATAATTCCAGACAATATTCTATAAATCTTTTTTATAAAGACAA;start=418347;subtype=PARTIAL_EXTERNAL;support_ref=96;support_variant=2;type=ALTERNATIVE;
scaffold51_25_with_IES	MILORD	internal_eliminated_sequence	418349	418483	.	.	.	ID=MILORD.25.418349.418483;Name=MILORD.25.418349.418483;bounded_by_ta=TRUE;common_boundary=Both;end=418483;ies_id=IESPGM.PTET51.1.25.394211;ies_left_dist=0;ies_min_dist=0;ies_right_dist=0;junction_seq=taaaatctataattaTAataaaacaaatcaaa;read_names=HWI-D00104:165:C29AHACXX:8:1202:5031:49648,HWI-D00104:165:C29AHACXX:8:2307:15092:20966,HWI-D00104:165:C29AHACXX:8:2204:20318:93717,HWI-D00104:165:C29AHACXX:8:2108:11763:83635,HWI-D00104:165:C29AHACXX:8:2201:5095:67106,HWI-D00104:165:C29AHACXX:8:2209:17104:29579,HWI-D00104:165:C29AHACXX:8:1201:5576:30655;sequence=TAATATCAATACAAAAAATTATTTTTAAAATTATTACCTTTAAAATATATCTCTATCAAAATATAGAATTGATATTACTTCAAAAAAATATAATAATTCCAGACAATATTCTATAAATCTTTTTTATAAAGACAA;start=418349;subtype=IES;support_ref=92;support_variant=7;type=IES;
scaffold51_25_with_IES	MILORD	internal_eliminated_sequence	418352	418483	.	.	.	ID=MILORD.25.418352.418483;Name=MILORD.25.418352.418483;bounded_by_ta=TRUE;common_boundary=RIGHT;end=418483;ies_id=IESPGM.PTET51.1.25.394211;ies_left_dist=-3;ies_min_dist=0;ies_right_dist=0;junction_seq=aatctataattataaTAataaaacaaatcaaa;read_names=HWI-D00104:165:C29AHACXX:8:2307:8985:40470;sequence=TATCAATACAAAAAATTATTTTTAAAATTATTACCTTTAAAATATATCTCTATCAAAATATAGAATTGATATTACTTCAAAAAAATATAATAATTCCAGACAATATTCTATAAATCTTTTTTATAAAGACAA;start=418352;subtype=PARTIAL_INTERNAL;support_ref=45;support_variant=1;type=ALTERNATIVE;
scaffold51_25_with_IES	MILORD	internal_eliminated_sequence	419699	419724	.	.	.	ID=MILORD.25.419699.419724;Name=MILORD.25.419699.419724;bounded_by_ta=TRUE;common_boundary=Both;end=419724;ies_id=IESPGM.PTET51.1.25.395426;ies_left_dist=0;ies_min_dist=0;ies_right_dist=0;junction_seq=attactttttaatatTAataaattggatatca;read_names=HWI-D00104:165:C29AHACXX:8:2206:2650:60542,HWI-D00104:165:C29AHACXX:8:1202:5091:94720,HWI-D00104:165:C29AHACXX:8:2206:13106:6563,HWI-D00104:165:C29AHACXX:8:1106:4425:33122,HWI-D00104:165:C29AHACXX:8:1204:7947:57004,HWI-D00104:165:C29AHACXX:8:2304:9271:96631,HWI-D00104:165:C29AHACXX:8:2306:1596:37460,HWI-D00104:165:C29AHACXX:8:1304:11507:79366,HWI-D00104:165:C29AHACXX:8:1107:13756:29570,HWI-D00104:165:C29AHACXX:8:2302:19688:76844,HWI-D00104:165:C29AHACXX:8:1203:1294:36576,HWI-D00104:165:C29AHACXX:8:1101:11826:95635,HWI-D00104:165:C29AHACXX:8:1106:4557:94209,HWI-D00104:165:C29AHACXX:8:1204:7165:65327,HWI-D00104:165:C29AHACXX:8:1301:2600:63874,HWI-D00104:165:C29AHACXX:8:2102:14482:60041,HWI-D00104:165:C29AHACXX:8:2307:3913:62503,HWI-D00104:165:C29AHACXX:8:2304:7833:78871,HWI-D00104:165:C29AHACXX:8:1305:20125:24670,HWI-D00104:165:C29AHACXX:8:1105:15825:50406,HWI-D00104:165:C29AHACXX:8:1203:11027:12653,HWI-D00104:165:C29AHACXX:8:2301:13065:85778,HWI-D00104:165:C29AHACXX:8:2203:8526:87433,HWI-D00104:165:C29AHACXX:8:1104:15893:59183,HWI-D00104:165:C29AHACXX:8:2105:20232:57969,HWI-D00104:165:C29AHACXX:8:2201:14682:60924,HWI-D00104:165:C29AHACXX:8:2307:13284:24277,HWI-D00104:165:C29AHACXX:8:2204:1230:75076,HWI-D00104:165:C29AHACXX:8:1101:13453:98809,HWI-D00104:165:C29AHACXX:8:1306:15853:95358,HWI-D00104:165:C29AHACXX:8:1303:11594:45852,HWI-D00104:165:C29AHACXX:8:2302:7957:38068;sequence=TATAGTCTAAGTTATTAATTTTCCTA;start=419699;subtype=IES;support_ref=6;support_variant=32;type=IES;
scaffold51_25_with_IES	MILORD	internal_eliminated_sequence	429588	429677	.	.	.	ID=MILORD.25.429588.429677;Name=MILORD.25.429588.429677;bounded_by_ta=TRUE;common_boundary=Both;end=429677;ies_id=IESPGM.PTET51.1.25.405289;ies_left_dist=0;ies_min_dist=0;ies_right_dist=0;junction_seq=tgcatattcatctggTAacaataaatcaataa;read_names=HWI-D00104:165:C29AHACXX:8:1303:13548:40952,HWI-D00104:165:C29AHACXX:8:2205:4763:36405;sequence=TAAAGTCAATTTATTTTTATTAATTTATTATTTACAATTTTAATTTAATTAATCAAAATAGCATAACCAAAATATTAAGATTTATGACTG;start=429588;subtype=IES;support_ref=0;support_variant=2;type=IES;
scaffold51_25_with_IES	MILORD	internal_eliminated_sequence	430636	430664	.	.	.	ID=MILORD.25.430636.430664;Name=MILORD.25.430636.430664;bounded_by_ta=TRUE;common_boundary=Both;end=430664;ies_id=IESPGM.PTET51.1.25.406247;ies_left_dist=0;ies_min_dist=0;ies_right_dist=0;junction_seq=ggttatgttgtttgtTAgtattgattttagac;read_names=HWI-D00104:165:C29AHACXX:8:2101:7538:3849,HWI-D00104:165:C29AHACXX:8:1101:12357:80572,HWI-D00104:165:C29AHACXX:8:2205:16590:86771,HWI-D00104:165:C29AHACXX:8:2305:18599:71213,HWI-D00104:165:C29AHACXX:8:1102:9336:28644,HWI-D00104:165:C29AHACXX:8:2301:2339:38264,HWI-D00104:165:C29AHACXX:8:2102:9657:77809,HWI-D00104:165:C29AHACXX:8:2303:15172:41338,HWI-D00104:165:C29AHACXX:8:2303:13195:6262,HWI-D00104:165:C29AHACXX:8:1203:18501:65135,HWI-D00104:165:C29AHACXX:8:2301:12594:74896,HWI-D00104:165:C29AHACXX:8:1203:18744:92828,HWI-D00104:165:C29AHACXX:8:2305:7503:66420,HWI-D00104:165:C29AHACXX:8:1206:15820:21132,HWI-D00104:165:C29AHACXX:8:1202:4143:22321,HWI-D00104:165:C29AHACXX:8:1104:1552:40632,HWI-D00104:165:C29AHACXX:8:2202:5406:27681,HWI-D00104:165:C29AHACXX:8:1206:17637:37084,HWI-D00104:165:C29AHACXX:8:1301:7605:37950,HWI-D00104:165:C29AHACXX:8:1309:13462:18483,HWI-D00104:165:C29AHACXX:8:1302:10214:55175,HWI-D00104:165:C29AHACXX:8:1201:10058:70739,HWI-D00104:165:C29AHACXX:8:2104:17106:10191,HWI-D00104:165:C29AHACXX:8:1102:16379:90397,HWI-D00104:165:C29AHACXX:8:2201:3367:85791,HWI-D00104:165:C29AHACXX:8:2301:18827:57336,HWI-D00104:165:C29AHACXX:8:1303:5462:46875,HWI-D00104:165:C29AHACXX:8:2201:10140:26599,HWI-D00104:165:C29AHACXX:8:2205:11462:27934,HWI-D00104:165:C29AHACXX:8:1103:15112:5111,HWI-D00104:165:C29AHACXX:8:1202:14829:88904,HWI-D00104:165:C29AHACXX:8:1203:19609:43910,HWI-D00104:165:C29AHACXX:8:2304:3662:11738,HWI-D00104:165:C29AHACXX:8:1301:4812:2971,HWI-D00104:165:C29AHACXX:8:2306:10878:4508,HWI-D00104:165:C29AHACXX:8:2308:2312:12362,HWI-D00104:165:C29AHACXX:8:1204:5880:80045,HWI-D00104:165:C29AHACXX:8:1305:6090:18581,HWI-D00104:165:C29AHACXX:8:2207:11786:78106,HWI-D00104:165:C29AHACXX:8:2205:8867:94283,HWI-D00104:165:C29AHACXX:8:1105:5850:5640,HWI-D00104:165:C29AHACXX:8:1303:16101:49399,HWI-D00104:165:C29AHACXX:8:1103:2098:60797,HWI-D00104:165:C29AHACXX:8:1102:19670:94463,HWI-D00104:165:C29AHACXX:8:1107:6066:63388,HWI-D00104:165:C29AHACXX:8:1303:3178:96030,HWI-D00104:165:C29AHACXX:8:1203:7542:10559,HWI-D00104:165:C29AHACXX:8:2206:10161:87708,HWI-D00104:165:C29AHACXX:8:2209:7010:40875,HWI-D00104:165:C29AHACXX:8:1203:14375:88970,HWI-D00104:165:C29AHACXX:8:2202:19870:95080,HWI-D00104:165:C29AHACXX:8:1206:20612:94150,HWI-D00104:165:C29AHACXX:8:1309:9095:36788,HWI-D00104:165:C29AHACXX:8:2305:13860:16516,HWI-D00104:165:C29AHACXX:8:2205:9609:48316,HWI-D00104:165:C29AHACXX:8:2303:20148:98265,HWI-D00104:165:C29AHACXX:8:2203:15869:92505,HWI-D00104:165:C29AHACXX:8:1205:16967:52807,HWI-D00104:165:C29AHACXX:8:1201:18896:90253,HWI-D00104:165:C29AHACXX:8:1103:7671:84802,HWI-D00104:165:C29AHACXX:8:1303:2458:65372,HWI-D00104:165:C29AHACXX:8:1204:11455:53620,HWI-D00104:165:C29AHACXX:8:2101:5541:63129,HWI-D00104:165:C29AHACXX:8:2308:18933:64568,HWI-D00104:165:C29AHACXX:8:1102:19960:31395,HWI-D00104:165:C29AHACXX:8:2101:10123:73494,HWI-D00104:165:C29AHACXX:8:1105:8657:91845;sequence=TATAGTGTATATTCAATTATTGTTAATTA;start=430636;subtype=IES;support_ref=3;support_variant=67;type=IES;
scaffold51_25_with_IES	MILORD	internal_eliminated_sequence	432812	432896	.	.	.	ID=MILORD.25.432812.432896;Name=MILORD.25.432812.432896;bounded_by_ta=TRUE;common_boundary=Both;end=432896;ies_id=IESPGM.PTET51.1.25.408394;ies_left_dist=0;ies_min_dist=0;ies_right_dist=0;junction_seq=tttaacattgcaacaTAattcagacaacaatt;read_names=HWI-D00104:165:C29AHACXX:8:1203:9927:2487,HWI-D00104:165:C29AHACXX:8:2207:18577:63045,HWI-D00104:165:C29AHACXX:8:1305:3498:84858,HWI-D00104:165:C29AHACXX:8:2304:20081:27345,HWI-D00104:165:C29AHACXX:8:2205:15112:81966,HWI-D00104:165:C29AHACXX:8:2104:10560:65705,HWI-D00104:165:C29AHACXX:8:1101:4065:17452,HWI-D00104:165:C29AHACXX:8:1305:3004:20823,HWI-D00104:165:C29AHACXX:8:2203:12288:63626,HWI-D00104:165:C29AHACXX:8:2202:2387:89484,HWI-D00104:165:C29AHACXX:8:1303:13767:59153,HWI-D00104:165:C29AHACXX:8:2103:16749:60625,HWI-D00104:165:C29AHACXX:8:2104:16680:31897,HWI-D00104:165:C29AHACXX:8:2102:7173:43552,HWI-D00104:165:C29AHACXX:8:1103:21031:12652,HWI-D00104:165:C29AHACXX:8:1307:7397:26573,HWI-D00104:165:C29AHACXX:8:2303:13137:65983,HWI-D00104:165:C29AHACXX:8:1202:13096:30687,HWI-D00104:165:C29AHACXX:8:2203:13139:69312,HWI-D00104:165:C29AHACXX:8:2305:10395:88286,HWI-D00104:165:C29AHACXX:8:1304:11122:63703,HWI-D00104:165:C29AHACXX:8:1107:10226:43820,HWI-D00104:165:C29AHACXX:8:1302:10670:78136,HWI-D00104:165:C29AHACXX:8:1206:16494:4970,HWI-D00104:165:C29AHACXX:8:2308:12151:52546,HWI-D00104:165:C29AHACXX:8:2204:14567:19370,HWI-D00104:165:C29AHACXX:8:1205:7777:26216,HWI-D00104:165:C29AHACXX:8:2201:10686:47843,HWI-D00104:165:C29AHACXX:8:1301:17481:58634,HWI-D00104:165:C29AHACXX:8:1201:13050:39502,HWI-D00104:165:C29AHACXX:8:1204:4179:56352,HWI-D00104:165:C29AHACXX:8:1302:9264:62368,HWI-D00104:165:C29AHACXX:8:2202:10973:39708,HWI-D00104:165:C29AHACXX:8:1107:12755:98774,HWI-D00104:165:C29AHACXX:8:2306:9753:75817,HWI-D00104:165:C29AHACXX:8:1204:6642:39874,HWI-D00104:165:C29AHACXX:8:2308:10492:87343,HWI-D00104:165:C29AHACXX:8:1201:10470:54529,HWI-D00104:165:C29AHACXX:8:1104:5775:63841,HWI-D00104:165:C29AHACXX:8:1204:19533:45380,HWI-D00104:165:C29AHACXX:8:2209:19332:90237,HWI-D00104:165:C29AHACXX:8:2305:12166:50555,HWI-D00104:165:C29AHACXX:8:1203:5320:16771,HWI-D00104:165:C29AHACXX:8:1105:8573:33886,HWI-D00104:165:C29AHACXX:8:2104:3053:58100;sequence=TACACACAATTTAATGTAGTCTATGATTTTAATTTAATTATAAGACAATTTGTATTTCCTACTCAAAAGTTACACAAATTGATTG;start=432812;subtype=IES;support_ref=2;support_variant=45;type=IES;
scaffold51_25_with_IES	MILORD	internal_eliminated_sequence	434521	434548	.	.	.	ID=MILORD.25.434521.434548;Name=MILORD.25.434521.434548;bounded_by_ta=TRUE;common_boundary=Both;end=434548;ies_id=IESPGM.PTET51.1.25.410018;ies_left_dist=0;ies_min_dist=0;ies_right_dist=0;junction_seq=gggtctctgactggaTActtttcgcttccaca;read_names=HWI-D00104:165:C29AHACXX:8:1103:13193:53482,HWI-D00104:165:C29AHACXX:8:1203:10790:27236,HWI-D00104:165:C29AHACXX:8:1202:1709:46132,HWI-D00104:165:C29AHACXX:8:2103:18775:7307,HWI-D00104:165:C29AHACXX:8:1105:1383:79162,HWI-D00104:165:C29AHACXX:8:2304:6840:43908,HWI-D00104:165:C29AHACXX:8:1105:20004:69953,HWI-D00104:165:C29AHACXX:8:2104:3093:101174,HWI-D00104:165:C29AHACXX:8:1202:2105:64156,HWI-D00104:165:C29AHACXX:8:1203:9783:45743,HWI-D00104:165:C29AHACXX:8:2203:5586:96171,HWI-D00104:165:C29AHACXX:8:1302:20333:39955,HWI-D00104:165:C29AHACXX:8:1205:16018:54074,HWI-D00104:165:C29AHACXX:8:1202:9602:54203,HWI-D00104:165:C29AHACXX:8:1202:2139:41302,HWI-D00104:165:C29AHACXX:8:2104:20607:67478,HWI-D00104:165:C29AHACXX:8:1101:11075:52308,HWI-D00104:165:C29AHACXX:8:1102:15404:58788,HWI-D00104:165:C29AHACXX:8:1204:9456:98735,HWI-D00104:165:C29AHACXX:8:2103:9926:32817,HWI-D00104:165:C29AHACXX:8:2201:2064:91368,HWI-D00104:165:C29AHACXX:8:1103:4391:16016,HWI-D00104:165:C29AHACXX:8:1202:15560:93886,HWI-D00104:165:C29AHACXX:8:1108:9399:76755,HWI-D00104:165:C29AHACXX:8:1108:5518:78908,HWI-D00104:165:C29AHACXX:8:1204:4410:91901,HWI-D00104:165:C29AHACXX:8:2307:12678:73568,HWI-D00104:165:C29AHACXX:8:1202:14557:54520,HWI-D00104:165:C29AHACXX:8:1306:4291:30278,HWI-D00104:165:C29AHACXX:8:1107:5534:31670,HWI-D00104:165:C29AHACXX:8:1108:9217:80935,HWI-D00104:165:C29AHACXX:8:2301:14578:88315,HWI-D00104:165:C29AHACXX:8:2301:16630:61018,HWI-D00104:165:C29AHACXX:8:2304:13775:63226,HWI-D00104:165:C29AHACXX:8:2206:19781:19857,HWI-D00104:165:C29AHACXX:8:2301:6139:97903,HWI-D00104:165:C29AHACXX:8:1307:15176:33891,HWI-D00104:165:C29AHACXX:8:1101:19442:38704,HWI-D00104:165:C29AHACXX:8:2305:3813:8639,HWI-D00104:165:C29AHACXX:8:1302:4133:83535,HWI-D00104:165:C29AHACXX:8:1202:6726:12407,HWI-D00104:165:C29AHACXX:8:2301:9608:98062,HWI-D00104:165:C29AHACXX:8:2209:12905:3019,HWI-D00104:165:C29AHACXX:8:1203:7485:92782,HWI-D00104:165:C29AHACXX:8:2204:10627:26460,HWI-D00104:165:C29AHACXX:8:2102:7553:11666,HWI-D00104:165:C29AHACXX:8:1201:4928:20343;sequence=TATAGTCATTTGTACTTCTTTTTTACTA;start=434521;subtype=IES;support_ref=0;support_variant=47;type=IES;
scaffold51_25_with_IES	MILORD	internal_eliminated_sequence	436973	437016	.	.	.	ID=MILORD.25.436973.437016;Name=MILORD.25.436973.437016;bounded_by_ta=TRUE;common_boundary=Both;end=437016;ies_id=IESPGM.PTET51.1.25.412442;ies_left_dist=0;ies_min_dist=0;ies_right_dist=0;junction_seq=tatgagggtatggaaTAgttaaaaattctaac;read_names=HWI-D00104:165:C29AHACXX:8:2207:7869:56329,HWI-D00104:165:C29AHACXX:8:1204:12074:24600,HWI-D00104:165:C29AHACXX:8:2203:7412:91333,HWI-D00104:165:C29AHACXX:8:1306:9543:8667,HWI-D00104:165:C29AHACXX:8:2301:13641:90263,HWI-D00104:165:C29AHACXX:8:1202:12776:75163,HWI-D00104:165:C29AHACXX:8:2102:12369:35194,HWI-D00104:165:C29AHACXX:8:1101:11074:72716,HWI-D00104:165:C29AHACXX:8:1104:7377:84810,HWI-D00104:165:C29AHACXX:8:2105:4801:65784,HWI-D00104:165:C29AHACXX:8:1201:2233:80791,HWI-D00104:165:C29AHACXX:8:1206:13441:38320,HWI-D00104:165:C29AHACXX:8:1101:17971:67489,HWI-D00104:165:C29AHACXX:8:1103:13560:34623,HWI-D00104:165:C29AHACXX:8:1107:18046:20266,HWI-D00104:165:C29AHACXX:8:2102:9422:37971,HWI-D00104:165:C29AHACXX:8:2308:6491:77327,HWI-D00104:165:C29AHACXX:8:1303:7344:91971,HWI-D00104:165:C29AHACXX:8:1309:1511:101289,HWI-D00104:165:C29AHACXX:8:2103:8619:37410,HWI-D00104:165:C29AHACXX:8:2205:15818:51401,HWI-D00104:165:C29AHACXX:8:2201:12770:26938,HWI-D00104:165:C29AHACXX:8:2102:17347:39199,HWI-D00104:165:C29AHACXX:8:1106:2375:87256,HWI-D00104:165:C29AHACXX:8:1202:4628:33978,HWI-D00104:165:C29AHACXX:8:2203:15274:99447,HWI-D00104:165:C29AHACXX:8:2103:3869:82179,HWI-D00104:165:C29AHACXX:8:2308:17424:57624,HWI-D00104:165:C29AHACXX:8:2306:9798:3354,HWI-D00104:165:C29AHACXX:8:1104:9089:72877,HWI-D00104:165:C29AHACXX:8:1105:16397:74086,HWI-D00104:165:C29AHACXX:8:1101:11771:65896,HWI-D00104:165:C29AHACXX:8:1102:4819:86703,HWI-D00104:165:C29AHACXX:8:1206:15825:3388,HWI-D00104:165:C29AHACXX:8:2201:13605:18518,HWI-D00104:165:C29AHACXX:8:1105:16231:96686,HWI-D00104:165:C29AHACXX:8:1202:10980:26318,HWI-D00104:165:C29AHACXX:8:2204:16622:61629,HWI-D00104:165:C29AHACXX:8:1301:6557:17016,HWI-D00104:165:C29AHACXX:8:2201:15701:29447,HWI-D00104:165:C29AHACXX:8:2108:12520:94253;sequence=TATAGTGGATATTTAATATATTTTTAAGATATTATTTTAATCTG;start=436973;subtype=IES;support_ref=8;support_variant=41;type=IES;
scaffold51_25_with_IES	MILORD	internal_eliminated_sequence	440768	440796	.	.	.	ID=MILORD.25.440768.440796;Name=MILORD.25.440768.440796;bounded_by_ta=TRUE;common_boundary=Both;end=440796;ies_id=IESPGM.PTET51.1.25.416193;ies_left_dist=0;ies_min_dist=0;ies_right_dist=0;junction_seq=atgtattatgctgagTAccttgaaagcaaaaa;read_names=HWI-D00104:165:C29AHACXX:8:2203:4723:88802,HWI-D00104:165:C29AHACXX:8:1104:19283:26973,HWI-D00104:165:C29AHACXX:8:1106:15999:63860,HWI-D00104:165:C29AHACXX:8:1104:12723:4079,HWI-D00104:165:C29AHACXX:8:1204:5993:9880,HWI-D00104:165:C29AHACXX:8:2304:4094:26725,HWI-D00104:165:C29AHACXX:8:2105:10812:57702,HWI-D00104:165:C29AHACXX:8:1103:1681:5437,HWI-D00104:165:C29AHACXX:8:1104:4033:5941,HWI-D00104:165:C29AHACXX:8:2206:21150:8002,HWI-D00104:165:C29AHACXX:8:2306:10891:49480,HWI-D00104:165:C29AHACXX:8:1202:3578:17676,HWI-D00104:165:C29AHACXX:8:1307:9128:92369,HWI-D00104:165:C29AHACXX:8:1203:3255:36211,HWI-D00104:165:C29AHACXX:8:1204:3607:19304,HWI-D00104:165:C29AHACXX:8:1305:3621:55513,HWI-D00104:165:C29AHACXX:8:1206:7992:80532,HWI-D00104:165:C29AHACXX:8:1103:6090:92272,HWI-D00104:165:C29AHACXX:8:2307:9802:84230,HWI-D00104:165:C29AHACXX:8:1206:7993:43406,HWI-D00104:165:C29AHACXX:8:1103:11293:54647,HWI-D00104:165:C29AHACXX:8:2105:10718:57703,HWI-D00104:165:C29AHACXX:8:2203:17901:9167,HWI-D00104:165:C29AHACXX:8:2302:8117:9147,HWI-D00104:165:C29AHACXX:8:2207:4385:57114,HWI-D00104:165:C29AHACXX:8:1309:17841:7245,HWI-D00104:165:C29AHACXX:8:2305:20856:82933,HWI-D00104:165:C29AHACXX:8:1305:18872:95078,HWI-D00104:165:C29AHACXX:8:2305:19114:4440,HWI-D00104:165:C29AHACXX:8:1201:7968:77435,HWI-D00104:165:C29AHACXX:8:2101:20826:15541,HWI-D00104:165:C29AHACXX:8:2201:18818:40407,HWI-D00104:165:C29AHACXX:8:2103:3236:47330,HWI-D00104:165:C29AHACXX:8:2303:11157:42161,HWI-D00104:165:C29AHACXX:8:2303:5935:30311,HWI-D00104:165:C29AHACXX:8:1203:9684:99244,HWI-D00104:165:C29AHACXX:8:1101:3840:8595,HWI-D00104:165:C29AHACXX:8:2103:5998:89440,HWI-D00104:165:C29AHACXX:8:2302:4905:77922,HWI-D00104:165:C29AHACXX:8:2207:16325:45649,HWI-D00104:165:C29AHACXX:8:1103:7230:63037,HWI-D00104:165:C29AHACXX:8:1304:5728:59007;sequence=TATAATCAGATGTATTTTATAAATTATTA;start=440768;subtype=IES;support_ref=3;support_variant=42;type=IES;
scaffold51_25_with_IES	MILORD	internal_eliminated_sequence	441079	441104	.	.	.	ID=MILORD.25.441079.441104;Name=MILORD.25.441079.441104;bounded_by_ta=TRUE;common_boundary=LEFT;end=441104;ies_id=IESPGM.PTET51.1.25.416475;ies_left_dist=0;ies_min_dist=0;ies_right_dist=263;junction_seq=ttctaagcaaaaataTAttgatgaatcaaaaa;read_names=HWI-D00104:165:C29AHACXX:8:1304:12051:21696;sequence=TATAGATAAATTGCCATATTAAATTG;start=441079;subtype=PARTIAL_INTERNAL;support_ref=0;support_variant=1;type=ALTERNATIVE;
scaffold51_25_with_IES	MILORD	internal_eliminated_sequence	441079	441367	.	.	.	ID=MILORD.25.441079.441367;Name=MILORD.25.441079.441367;bounded_by_ta=TRUE;common_boundary=Both;end=441367;ies_id=IESPGM.PTET51.1.25.416475;ies_left_dist=0;ies_min_dist=0;ies_right_dist=0;junction_seq=ttctaagcaaaaataTActagaaataaaataa;read_names=HWI-D00104:165:C29AHACXX:8:1102:16645:29094,HWI-D00104:165:C29AHACXX:8:1102:7907:18245;sequence=TATAGATAAATTGCCATATTAAATTGTATTGATGAATCAAAAAAAGCAGTATATATTTTTTAAAATTATTGTAAAATAATTAGTAAATATTTTTCAATATATTCATTAAAATATGGTTAATTAGTTTTGATTAATTGAATAAAATAATAAAATGCATTTTATACTCAATATATAGAAAACTATTAGACAGATTTGTAATATGCTAAAATAATTATTGAGTTAAAGATATCATCTTAAAAATTAGAAGGTAATAGGTAATTTAAGATTTTTTAAATTATTAACTTAACAA;start=441079;subtype=IES;support_ref=0;support_variant=2;type=IES;
scaffold51_25_with_IES	MILORD	internal_eliminated_sequence	441291	441367	.	.	.	ID=MILORD.25.441291.441367;Name=MILORD.25.441291.441367;bounded_by_ta=TRUE;common_boundary=RIGHT;end=441367;ies_id=IESPGM.PTET51.1.25.416475;ies_left_dist=-212;ies_min_dist=0;ies_right_dist=0;junction_seq=atatgctaaaataatTActagaaataaaataa;read_names=HWI-D00104:165:C29AHACXX:8:1304:20104:63584;sequence=TATTGAGTTAAAGATATCATCTTAAAAATTAGAAGGTAATAGGTAATTTAAGATTTTTTAAATTATTAACTTAACAA;start=441291;subtype=PARTIAL_INTERNAL;support_ref=0;support_variant=1;type=ALTERNATIVE;
scaffold51_25_with_IES	MILORD	internal_eliminated_sequence	442125	442153	.	.	.	ID=MILORD.25.442125.442153;Name=MILORD.25.442125.442153;bounded_by_ta=TRUE;common_boundary=Both;end=442153;ies_id=IESPGM.PTET51.1.25.417232;ies_left_dist=0;ies_min_dist=0;ies_right_dist=0;junction_seq=atattctgtataaagTAgatagcaggaaactt;read_names=HWI-D00104:165:C29AHACXX:8:2108:5526:21681,HWI-D00104:165:C29AHACXX:8:2209:2901:24978,HWI-D00104:165:C29AHACXX:8:1105:6899:36889;sequence=TATGGTTTAATATAAATTTGAGTTTATTA;start=442125;subtype=IES;support_ref=1;support_variant=3;type=IES;
scaffold51_25_with_IES	MILORD	internal_eliminated_sequence	442176	442465	.	.	.	ID=MILORD.25.442176.442465;Name=MILORD.25.442176.442465;bounded_by_ta=TRUE;common_boundary=Both;end=442465;ies_id=IESPGM.PTET51.1.25.417254;ies_left_dist=0;ies_min_dist=0;ies_right_dist=0;junction_seq=caggaaactttcaagTAatccaagcaattcta;read_names=HWI-D00104:165:C29AHACXX:8:1304:15343:19633,HWI-D00104:165:C29AHACXX:8:1304:13219:28228,HWI-D00104:165:C29AHACXX:8:1306:3044:5104,HWI-D00104:165:C29AHACXX:8:2201:18089:72007,HWI-D00104:165:C29AHACXX:8:1304:8282:54959;sequence=TATAGAACTTTCACAAAAGATTAAGTTTATAGGATACACTAAAAATATAAATATTTAAATTAATATTAAATATGTTCCCTTGATCTCACTAATGAGTTCCAATATGAATTTTATTCCTATAAAAACCTTAAAAGGACTTTAAAAATCTTATTAGTCATATTACTACATATTAAGTAAGGCAAATTTCATTTGAAAAGTATAATTGGAAACTCACAATTAAAAGAAGGAAGTGAAGATGATGAAATTCTAAATCTTTCAAATTATATATAAAATCCTCTTTGCATGCGCTA;start=442176;subtype=IES;support_ref=0;support_variant=5;type=IES;
scaffold51_25_with_IES	MILORD	internal_eliminated_sequence	449825	449896	.	.	.	ID=MILORD.25.449825.449896;Name=MILORD.25.449825.449896;bounded_by_ta=TRUE;common_boundary=Both;end=449896;ies_id=IESPGM.PTET51.1.25.424613;ies_left_dist=0;ies_min_dist=0;ies_right_dist=0;junction_seq=aggtaattttattctTAtttatatttgtaatg;read_names=HWI-D00104:165:C29AHACXX:8:1201:11690:88693,HWI-D00104:165:C29AHACXX:8:1202:9523:84690,HWI-D00104:165:C29AHACXX:8:2108:17875:75110,HWI-D00104:165:C29AHACXX:8:2202:12129:47730,HWI-D00104:165:C29AHACXX:8:1204:12507:8431,HWI-D00104:165:C29AHACXX:8:1201:7780:31317,HWI-D00104:165:C29AHACXX:8:1103:17453:82837,HWI-D00104:165:C29AHACXX:8:2104:6534:66172,HWI-D00104:165:C29AHACXX:8:1101:17796:66698,HWI-D00104:165:C29AHACXX:8:2305:7433:68250,HWI-D00104:165:C29AHACXX:8:2307:14803:63566,HWI-D00104:165:C29AHACXX:8:1105:14564:72238,HWI-D00104:165:C29AHACXX:8:1206:16307:61608,HWI-D00104:165:C29AHACXX:8:2209:19254:98662,HWI-D00104:165:C29AHACXX:8:2303:17570:61428,HWI-D00104:165:C29AHACXX:8:2307:19280:83634,HWI-D00104:165:C29AHACXX:8:2302:14408:45579,HWI-D00104:165:C29AHACXX:8:1103:8640:98733,HWI-D00104:165:C29AHACXX:8:1206:2528:51137,HWI-D00104:165:C29AHACXX:8:1309:4976:56903,HWI-D00104:165:C29AHACXX:8:2305:17711:97729,HWI-D00104:165:C29AHACXX:8:2102:5251:89545,HWI-D00104:165:C29AHACXX:8:1302:17064:60656,HWI-D00104:165:C29AHACXX:8:2201:14602:48863,HWI-D00104:165:C29AHACXX:8:1106:8356:63702,HWI-D00104:165:C29AHACXX:8:1206:5376:83778,HWI-D00104:165:C29AHACXX:8:1301:4483:24831,HWI-D00104:165:C29AHACXX:8:1206:18764:8629,HWI-D00104:165:C29AHACXX:8:1206:14412:40182,HWI-D00104:165:C29AHACXX:8:1304:11320:99424,HWI-D00104:165:C29AHACXX:8:2108:18145:78016,HWI-D00104:165:C29AHACXX:8:1309:14801:5040,HWI-D00104:165:C29AHACXX:8:2103:6041:33692,HWI-D00104:165:C29AHACXX:8:2207:20352:98139,HWI-D00104:165:C29AHACXX:8:2301:15039:92519,HWI-D00104:165:C29AHACXX:8:2201:4163:90056,HWI-D00104:165:C29AHACXX:8:2303:7891:78878,HWI-D00104:165:C29AHACXX:8:2204:7418:16537,HWI-D00104:165:C29AHACXX:8:1101:20927:21098,HWI-D00104:165:C29AHACXX:8:1206:18472:29274,HWI-D00104:165:C29AHACXX:8:1205:10179:74084,HWI-D00104:165:C29AHACXX:8:2301:17514:46333,HWI-D00104:165:C29AHACXX:8:1306:12979:44640,HWI-D00104:165:C29AHACXX:8:2201:18074:36244,HWI-D00104:165:C29AHACXX:8:2308:17762:44168,HWI-D00104:165:C29AHACXX:8:1105:14333:76863,HWI-D00104:165:C29AHACXX:8:1202:6281:48230,HWI-D00104:165:C29AHACXX:8:2101:5344:75772;sequence=TATTGTGGGGATTAATTTTATTCCTGAATTTGAATATTTTATGAAAATTAAATTAAAATCTTAATTCAATAA;start=449825;subtype=IES;support_ref=12;support_variant=48;type=IES;
scaffold51_25_with_IES	MILORD	internal_eliminated_sequence	456965	457057	.	.	.	ID=MILORD.25.456965.457057;Name=MILORD.25.456965.457057;bounded_by_ta=TRUE;common_boundary=Both;end=457057;ies_id=IESPGM.PTET51.1.25.431681;ies_left_dist=0;ies_min_dist=0;ies_right_dist=0;junction_seq=ttaaatgataatcatTAtttccaaaatatttt;read_names=HWI-D00104:165:C29AHACXX:8:2204:16479:97103,HWI-D00104:165:C29AHACXX:8:2202:17166:15318,HWI-D00104:165:C29AHACXX:8:2205:10581:73402,HWI-D00104:165:C29AHACXX:8:2203:8490:78201,HWI-D00104:165:C29AHACXX:8:2102:3279:12834,HWI-D00104:165:C29AHACXX:8:2201:7536:20502,HWI-D00104:165:C29AHACXX:8:2105:13287:93469,HWI-D00104:165:C29AHACXX:8:1305:13563:25021,HWI-D00104:165:C29AHACXX:8:2103:14552:35775,HWI-D00104:165:C29AHACXX:8:2209:12133:11282,HWI-D00104:165:C29AHACXX:8:1307:8133:11230,HWI-D00104:165:C29AHACXX:8:1304:12165:2415,HWI-D00104:165:C29AHACXX:8:1306:7768:79850,HWI-D00104:165:C29AHACXX:8:2101:9454:27615,HWI-D00104:165:C29AHACXX:8:1106:17390:96220,HWI-D00104:165:C29AHACXX:8:1105:2641:72333,HWI-D00104:165:C29AHACXX:8:1103:20430:58167,HWI-D00104:165:C29AHACXX:8:1301:18137:66123,HWI-D00104:165:C29AHACXX:8:1101:7402:63453,HWI-D00104:165:C29AHACXX:8:1204:1394:94564,HWI-D00104:165:C29AHACXX:8:2204:21124:7651,HWI-D00104:165:C29AHACXX:8:1305:8942:25701,HWI-D00104:165:C29AHACXX:8:1305:16410:94209,HWI-D00104:165:C29AHACXX:8:1101:7405:31568,HWI-D00104:165:C29AHACXX:8:1102:3207:75777,HWI-D00104:165:C29AHACXX:8:2101:17691:12085,HWI-D00104:165:C29AHACXX:8:2306:11132:43993,HWI-D00104:165:C29AHACXX:8:1305:2299:61566,HWI-D00104:165:C29AHACXX:8:1307:10337:16149,HWI-D00104:165:C29AHACXX:8:2104:12580:68289,HWI-D00104:165:C29AHACXX:8:2306:19798:53173,HWI-D00104:165:C29AHACXX:8:1306:13211:44438,HWI-D00104:165:C29AHACXX:8:2302:6825:7752,HWI-D00104:165:C29AHACXX:8:2204:11260:38725,HWI-D00104:165:C29AHACXX:8:2102:1966:55358,HWI-D00104:165:C29AHACXX:8:2108:10935:29016,HWI-D00104:165:C29AHACXX:8:2302:11353:75320,HWI-D00104:165:C29AHACXX:8:1304:9250:70057,HWI-D00104:165:C29AHACXX:8:1105:4090:35147,HWI-D00104:165:C29AHACXX:8:1301:4127:6926,HWI-D00104:165:C29AHACXX:8:1205:19035:82632,HWI-D00104:165:C29AHACXX:8:2302:5978:18558,HWI-D00104:165:C29AHACXX:8:1104:19531:4203,HWI-D00104:165:C29AHACXX:8:2202:5667:55308,HWI-D00104:165:C29AHACXX:8:1201:4601:75432,HWI-D00104:165:C29AHACXX:8:1107:19269:37232,HWI-D00104:165:C29AHACXX:8:1202:5360:4327,HWI-D00104:165:C29AHACXX:8:1204:4999:37781,HWI-D00104:165:C29AHACXX:8:2101:17625:70814,HWI-D00104:165:C29AHACXX:8:2102:5608:18424,HWI-D00104:165:C29AHACXX:8:2302:9970:69535,HWI-D00104:165:C29AHACXX:8:1204:5748:57434,HWI-D00104:165:C29AHACXX:8:2108:11210:9333,HWI-D00104:165:C29AHACXX:8:2207:12559:64743,HWI-D00104:165:C29AHACXX:8:1206:4848:62816,HWI-D00104:165:C29AHACXX:8:2201:11710:87436,HWI-D00104:165:C29AHACXX:8:1205:15850:32702,HWI-D00104:165:C29AHACXX:8:2202:8205:75488;sequence=TAGAGTCAAAATTGATAAGTTTTTGATTATTTTTGATTAATATTTTTAATTATTATATAAGGGAATAATCCAGAAGATTTAGGAAACATTCTG;start=456965;subtype=IES;support_ref=4;support_variant=58;type=IES;
scaffold51_25_with_IES	MILORD	internal_eliminated_sequence	459211	459238	.	.	.	ID=MILORD.25.459211.459238;Name=MILORD.25.459211.459238;bounded_by_ta=TRUE;common_boundary=Both;end=459238;ies_id=IESPGM.PTET51.1.25.433834;ies_left_dist=0;ies_min_dist=0;ies_right_dist=0;junction_seq=gagtgttccaattatTAcctagtttattaatg;read_names=HWI-D00104:165:C29AHACXX:8:1201:7027:56104,HWI-D00104:165:C29AHACXX:8:1304:2323:18844,HWI-D00104:165:C29AHACXX:8:2306:18521:95395,HWI-D00104:165:C29AHACXX:8:2305:20783:46006,HWI-D00104:165:C29AHACXX:8:1304:11874:12125,HWI-D00104:165:C29AHACXX:8:1203:18942:99397,HWI-D00104:165:C29AHACXX:8:2307:16937:2132,HWI-D00104:165:C29AHACXX:8:1103:16688:58243,HWI-D00104:165:C29AHACXX:8:2306:16523:52236,HWI-D00104:165:C29AHACXX:8:1302:9708:35199,HWI-D00104:165:C29AHACXX:8:2108:12329:62341,HWI-D00104:165:C29AHACXX:8:1102:6584:28882,HWI-D00104:165:C29AHACXX:8:2103:6663:41972,HWI-D00104:165:C29AHACXX:8:1302:18340:82524,HWI-D00104:165:C29AHACXX:8:2104:5441:26480,HWI-D00104:165:C29AHACXX:8:1204:20491:35210,HWI-D00104:165:C29AHACXX:8:1101:9235:33582,HWI-D00104:165:C29AHACXX:8:1309:14481:8526,HWI-D00104:165:C29AHACXX:8:1305:9196:17973,HWI-D00104:165:C29AHACXX:8:2105:13748:6658;sequence=TAGAGTGAAATTAAGTCGAACCTAATTG;start=459211;subtype=IES;support_ref=3;support_variant=20;type=IES;
scaffold51_25_with_IES	MILORD	internal_eliminated_sequence	461520	461663	.	.	.	ID=MILORD.25.461520.461663;Name=MILORD.25.461520.461663;bounded_by_ta=TRUE;common_boundary=LEFT;end=461663;ies_id=IESPGM.PTET51.1.25.436115;ies_left_dist=0;ies_min_dist=0;ies_right_dist=3;junction_seq=ttactttaattgctgTAataaatataaacaac;read_names=HWI-D00104:165:C29AHACXX:8:1105:5999:2286,HWI-D00104:165:C29AHACXX:8:1304:16523:60769,HWI-D00104:165:C29AHACXX:8:2302:14717:54956;sequence=TATTATTGAGTTATCAATTCAACTAAACTTTATTTTTCTCAATAAATACGAAACTTAATTATTAATTTGATGAAAAATTAATCATTTATAAAAAAGTGAACATTAATTTCTTTTAAAAAAATTGAATATAATTTTATTATTTAA;start=461520;subtype=PARTIAL_INTERNAL;support_ref=6;support_variant=3;type=ALTERNATIVE;
scaffold51_25_with_IES	MILORD	internal_eliminated_sequence	461520	461666	.	.	.	ID=MILORD.25.461520.461666;Name=MILORD.25.461520.461666;bounded_by_ta=TRUE;common_boundary=Both;end=461666;ies_id=IESPGM.PTET51.1.25.436115;ies_left_dist=0;ies_min_dist=0;ies_right_dist=0;junction_seq=ttactttaattgctgTAaatataaacaacaat;read_names=HWI-D00104:165:C29AHACXX:8:2202:18570:61990,HWI-D00104:165:C29AHACXX:8:1206:6796:37360,HWI-D00104:165:C29AHACXX:8:2201:12284:85780,HWI-D00104:165:C29AHACXX:8:1105:3962:79994,HWI-D00104:165:C29AHACXX:8:1104:8940:63519,HWI-D00104:165:C29AHACXX:8:2306:8372:42523,HWI-D00104:165:C29AHACXX:8:2203:4225:35939,HWI-D00104:165:C29AHACXX:8:1301:3781:20501,HWI-D00104:165:C29AHACXX:8:2202:18331:33397,HWI-D00104:165:C29AHACXX:8:1301:2165:28294,HWI-D00104:165:C29AHACXX:8:1202:4431:78088,HWI-D00104:165:C29AHACXX:8:1301:13776:50770,HWI-D00104:165:C29AHACXX:8:1306:11422:42178,HWI-D00104:165:C29AHACXX:8:2204:7674:100382,HWI-D00104:165:C29AHACXX:8:2303:6343:85261,HWI-D00104:165:C29AHACXX:8:1302:4187:90448,HWI-D00104:165:C29AHACXX:8:1302:7021:17411,HWI-D00104:165:C29AHACXX:8:2104:6074:60260,HWI-D00104:165:C29AHACXX:8:2108:16743:13830,HWI-D00104:165:C29AHACXX:8:1204:8360:42093,HWI-D00104:165:C29AHACXX:8:1301:1351:41841;sequence=TATTATTGAGTTATCAATTCAACTAAACTTTATTTTTCTCAATAAATACGAAACTTAATTATTAATTTGATGAAAAATTAATCATTTATAAAAAAGTGAACATTAATTTCTTTTAAAAAAATTGAATATAATTTTATTATTTAATAA;start=461520;subtype=IES;support_ref=6;support_variant=21;type=IES;
scaffold51_25_with_IES	MILORD	internal_eliminated_sequence	463210	463237	.	.	.	ID=MILORD.25.463210.463237;Name=MILORD.25.463210.463237;bounded_by_ta=TRUE;common_boundary=Both;end=463237;ies_id=IESPGM.PTET51.1.25.437658;ies_left_dist=0;ies_min_dist=0;ies_right_dist=0;junction_seq=tgggagcaggtggagTAccttaaactttggct;read_names=HWI-D00104:165:C29AHACXX:8:2201:10687:36292,HWI-D00104:165:C29AHACXX:8:2304:7497:97115,HWI-D00104:165:C29AHACXX:8:2204:18188:24441,HWI-D00104:165:C29AHACXX:8:2304:7216:38634,HWI-D00104:165:C29AHACXX:8:1303:9916:4510,HWI-D00104:165:C29AHACXX:8:1302:4182:21868,HWI-D00104:165:C29AHACXX:8:2201:19909:69608,HWI-D00104:165:C29AHACXX:8:2302:16745:59220,HWI-D00104:165:C29AHACXX:8:2104:15309:38950,HWI-D00104:165:C29AHACXX:8:1204:8776:75993,HWI-D00104:165:C29AHACXX:8:1205:13776:90061,HWI-D00104:165:C29AHACXX:8:2105:17616:81446,HWI-D00104:165:C29AHACXX:8:2104:1802:16840,HWI-D00104:165:C29AHACXX:8:1206:13589:26041,HWI-D00104:165:C29AHACXX:8:2307:13472:56563,HWI-D00104:165:C29AHACXX:8:2207:7451:73187,HWI-D00104:165:C29AHACXX:8:2301:20613:50253,HWI-D00104:165:C29AHACXX:8:2202:2752:46180,HWI-D00104:165:C29AHACXX:8:2102:8881:52936,HWI-D00104:165:C29AHACXX:8:1101:8727:94478,HWI-D00104:165:C29AHACXX:8:1304:12289:84724,HWI-D00104:165:C29AHACXX:8:1305:4133:3398,HWI-D00104:165:C29AHACXX:8:1303:2153:10572,HWI-D00104:165:C29AHACXX:8:1201:17145:60151,HWI-D00104:165:C29AHACXX:8:1302:12239:65245,HWI-D00104:165:C29AHACXX:8:1307:12436:69096,HWI-D00104:165:C29AHACXX:8:2308:6400:21035,HWI-D00104:165:C29AHACXX:8:1205:20582:13090,HWI-D00104:165:C29AHACXX:8:2201:14998:67657,HWI-D00104:165:C29AHACXX:8:2201:4952:26841,HWI-D00104:165:C29AHACXX:8:2304:17992:84909,HWI-D00104:165:C29AHACXX:8:1101:4421:88025,HWI-D00104:165:C29AHACXX:8:2204:17504:71167,HWI-D00104:165:C29AHACXX:8:1301:18076:13846,HWI-D00104:165:C29AHACXX:8:1302:12644:44617,HWI-D00104:165:C29AHACXX:8:2101:5825:18315,HWI-D00104:165:C29AHACXX:8:2303:7393:62966,HWI-D00104:165:C29AHACXX:8:2301:15066:26765,HWI-D00104:165:C29AHACXX:8:1204:9343:58030,HWI-D00104:165:C29AHACXX:8:2202:8572:81016,HWI-D00104:165:C29AHACXX:8:2203:18707:73030,HWI-D00104:165:C29AHACXX:8:2306:2221:47987,HWI-D00104:165:C29AHACXX:8:1206:8553:43523;sequence=TATTGATGATTAAATATCTGTCCTTCCA;start=463210;subtype=IES;support_ref=12;support_variant=43;type=IES;
scaffold51_25_with_IES	MILORD	internal_eliminated_sequence	463643	463741	.	.	.	ID=MILORD.25.463643.463741;Name=MILORD.25.463643.463741;bounded_by_ta=TRUE;common_boundary=Both;end=463741;ies_id=IESPGM.PTET51.1.25.438063;ies_left_dist=0;ies_min_dist=0;ies_right_dist=0;junction_seq=catattgttctatatTAtttcctgagtattac;read_names=HWI-D00104:165:C29AHACXX:8:2302:16951:94416,HWI-D00104:165:C29AHACXX:8:1305:6876:72843,HWI-D00104:165:C29AHACXX:8:2201:5656:88937,HWI-D00104:165:C29AHACXX:8:2101:7236:62599,HWI-D00104:165:C29AHACXX:8:1105:7972:77046,HWI-D00104:165:C29AHACXX:8:1204:17356:13146,HWI-D00104:165:C29AHACXX:8:2304:10045:3980,HWI-D00104:165:C29AHACXX:8:1303:6729:42019,HWI-D00104:165:C29AHACXX:8:1301:14392:91186,HWI-D00104:165:C29AHACXX:8:1303:7841:96683,HWI-D00104:165:C29AHACXX:8:1204:1582:81472,HWI-D00104:165:C29AHACXX:8:2108:11239:14615,HWI-D00104:165:C29AHACXX:8:2303:17452:72395,HWI-D00104:165:C29AHACXX:8:1304:5103:101025,HWI-D00104:165:C29AHACXX:8:1307:7706:44977,HWI-D00104:165:C29AHACXX:8:2204:4288:11706,HWI-D00104:165:C29AHACXX:8:1309:6323:35936,HWI-D00104:165:C29AHACXX:8:1201:3632:13994,HWI-D00104:165:C29AHACXX:8:1302:11582:15881,HWI-D00104:165:C29AHACXX:8:1104:6290:4182,HWI-D00104:165:C29AHACXX:8:1305:18156:91279,HWI-D00104:165:C29AHACXX:8:1107:10379:78268,HWI-D00104:165:C29AHACXX:8:2205:6324:8571,HWI-D00104:165:C29AHACXX:8:1204:19133:57874;sequence=TACAATAGAAATCAATTAACTTCTTATGTTAAAATTATTTAAATAAATTTATTATCTTAATTAAATACAAAATAAATGTAAATTTACTAAACTTAACTA;start=463643;subtype=IES;support_ref=4;support_variant=24;type=IES;
scaffold51_25_with_IES	MILORD	internal_eliminated_sequence	469802	470090	.	.	.	ID=MILORD.25.469802.470090;Name=MILORD.25.469802.470090;bounded_by_ta=TRUE;common_boundary=Both;end=470090;ies_id=IESPGM.PTET51.1.25.444123;ies_left_dist=0;ies_min_dist=0;ies_right_dist=0;junction_seq=ttattctaattatacTActtaatggctgggca;read_names=HWI-D00104:165:C29AHACXX:8:1304:10178:36158,HWI-D00104:165:C29AHACXX:8:2103:10698:62155,HWI-D00104:165:C29AHACXX:8:1304:13766:65560,HWI-D00104:165:C29AHACXX:8:1101:12414:34053,HWI-D00104:165:C29AHACXX:8:2209:2347:35035,HWI-D00104:165:C29AHACXX:8:2201:20242:63991,HWI-D00104:165:C29AHACXX:8:1107:5886:52842,HWI-D00104:165:C29AHACXX:8:1103:8083:91813,HWI-D00104:165:C29AHACXX:8:2305:15978:81903,HWI-D00104:165:C29AHACXX:8:1106:7200:76520,HWI-D00104:165:C29AHACXX:8:2206:13025:2295,HWI-D00104:165:C29AHACXX:8:2207:7375:83288,HWI-D00104:165:C29AHACXX:8:1206:4458:81415,HWI-D00104:165:C29AHACXX:8:2201:11640:89904,HWI-D00104:165:C29AHACXX:8:1104:8156:46055,HWI-D00104:165:C29AHACXX:8:1306:11731:88843,HWI-D00104:165:C29AHACXX:8:2105:3080:90004,HWI-D00104:165:C29AHACXX:8:1309:7813:26896,HWI-D00104:165:C29AHACXX:8:2306:19145:90441,HWI-D00104:165:C29AHACXX:8:2202:14941:35582,HWI-D00104:165:C29AHACXX:8:1201:8672:72698,HWI-D00104:165:C29AHACXX:8:1107:19136:5948,HWI-D00104:165:C29AHACXX:8:1205:9980:9005,HWI-D00104:165:C29AHACXX:8:1303:15071:85379,HWI-D00104:165:C29AHACXX:8:1203:13292:45959,HWI-D00104:165:C29AHACXX:8:2303:13309:19573,HWI-D00104:165:C29AHACXX:8:2205:19615:37358,HWI-D00104:165:C29AHACXX:8:1105:6661:12517,HWI-D00104:165:C29AHACXX:8:1203:6425:86956,HWI-D00104:165:C29AHACXX:8:2207:7355:84078,HWI-D00104:165:C29AHACXX:8:1305:6018:46257,HWI-D00104:165:C29AHACXX:8:2203:15576:41061,HWI-D00104:165:C29AHACXX:8:1204:7324:19120,HWI-D00104:165:C29AHACXX:8:1204:11027:23546,HWI-D00104:165:C29AHACXX:8:2201:16795:81041,HWI-D00104:165:C29AHACXX:8:1306:13347:97818,HWI-D00104:165:C29AHACXX:8:2102:18929:98260,HWI-D00104:165:C29AHACXX:8:2209:10119:86795;sequence=TATAGTGATTCACATTGAGAATTATATAGGAATGTATTTATAAAATGAAATTATTAATTTTTAATTAAGATGTTGCTATTATTCAAAATAAGCCAAAATTTTCAATTATTTATGAATAAAAAAGTATGTTCAAAAGAAGTTAATAACAAAGTGTAATTTTTAATTAACTTGTTGTTTAATATAATAAAATAATTCATTAATATCTCTTATATGTATTTATTTATTTATTTATTTATTTATTTATTTATTTATTTAATTATTTTAGATAATATCTTAATGGCAAGAGCTA;start=469802;subtype=IES;support_ref=2;support_variant=38;type=IES;
scaffold51_25_with_IES	MILORD	internal_eliminated_sequence	470626	470752	.	.	.	ID=MILORD.25.470626.470752;Name=MILORD.25.470626.470752;bounded_by_ta=TRUE;common_boundary=Both;end=470752;ies_id=IESPGM.PTET51.1.25.444658;ies_left_dist=0;ies_min_dist=0;ies_right_dist=0;junction_seq=atctgttactttgacTAcatcaggttcatact;read_names=HWI-D00104:165:C29AHACXX:8:1206:18598:84098,HWI-D00104:165:C29AHACXX:8:2201:8801:34183,HWI-D00104:165:C29AHACXX:8:2108:3782:83708,HWI-D00104:165:C29AHACXX:8:1304:14025:28372,HWI-D00104:165:C29AHACXX:8:1201:14014:82849,HWI-D00104:165:C29AHACXX:8:2104:2423:49357,HWI-D00104:165:C29AHACXX:8:1304:8823:25839,HWI-D00104:165:C29AHACXX:8:1302:3314:8604,HWI-D00104:165:C29AHACXX:8:1206:19055:35692,HWI-D00104:165:C29AHACXX:8:1203:14869:82589,HWI-D00104:165:C29AHACXX:8:1108:16008:92025,HWI-D00104:165:C29AHACXX:8:2201:16393:45425,HWI-D00104:165:C29AHACXX:8:2105:16621:17096,HWI-D00104:165:C29AHACXX:8:2204:20376:69902,HWI-D00104:165:C29AHACXX:8:2306:9582:79171,HWI-D00104:165:C29AHACXX:8:1205:12222:90071,HWI-D00104:165:C29AHACXX:8:1101:18417:54085,HWI-D00104:165:C29AHACXX:8:2303:2908:42266,HWI-D00104:165:C29AHACXX:8:1106:10462:64210,HWI-D00104:165:C29AHACXX:8:2304:8245:89296,HWI-D00104:165:C29AHACXX:8:2105:13580:58698,HWI-D00104:165:C29AHACXX:8:2209:19029:44145,HWI-D00104:165:C29AHACXX:8:1101:3439:73772,HWI-D00104:165:C29AHACXX:8:2307:15340:77144,HWI-D00104:165:C29AHACXX:8:2102:14158:13715,HWI-D00104:165:C29AHACXX:8:2306:4746:81605,HWI-D00104:165:C29AHACXX:8:1304:3432:32710,HWI-D00104:165:C29AHACXX:8:1202:14296:92678,HWI-D00104:165:C29AHACXX:8:2207:19056:7184,HWI-D00104:165:C29AHACXX:8:1302:14958:55411,HWI-D00104:165:C29AHACXX:8:1104:15236:3318,HWI-D00104:165:C29AHACXX:8:2308:18178:75214,HWI-D00104:165:C29AHACXX:8:2209:9178:6696;sequence=TATAGGTCGAGCAAATAAGATTTTGTAAAGGTTATGAACACAATATAATAACTAATATAAATATACTCATAATTTATAGTAAAACAACATCTTTTACATGTTGATAAAATCAATTTTGCTAAATCTA;start=470626;subtype=IES;support_ref=8;support_variant=33;type=IES;
scaffold51_25_with_IES	MILORD	internal_eliminated_sequence	470862	470920	.	.	.	ID=MILORD.25.470862.470920;Name=MILORD.25.470862.470920;bounded_by_ta=TRUE;common_boundary=Both;end=470920;ies_id=IESPGM.PTET51.1.25.444767;ies_left_dist=0;ies_min_dist=0;ies_right_dist=0;junction_seq=agcatttatataaatTAcatacatatttgaga;read_names=HWI-D00104:165:C29AHACXX:8:1205:11426:69143,HWI-D00104:165:C29AHACXX:8:1101:1642:86411,HWI-D00104:165:C29AHACXX:8:1204:2775:31592,HWI-D00104:165:C29AHACXX:8:2102:14863:44096,HWI-D00104:165:C29AHACXX:8:2203:18944:80214,HWI-D00104:165:C29AHACXX:8:2103:12132:95893,HWI-D00104:165:C29AHACXX:8:1105:4400:67789,HWI-D00104:165:C29AHACXX:8:2303:15984:42117;sequence=TATTGTTGATGTTATATTATTATATTCATTCCCTCAATATAATTTGATAATTTCAACAA;start=470862;subtype=IES;support_ref=4;support_variant=8;type=IES;
scaffold51_25_with_IES	MILORD	internal_eliminated_sequence	470876	470920	.	.	.	ID=MILORD.25.470876.470920;Name=MILORD.25.470876.470920;bounded_by_ta=TRUE;common_boundary=RIGHT;end=470920;ies_id=IESPGM.PTET51.1.25.444767;ies_left_dist=-14;ies_min_dist=0;ies_right_dist=0;junction_seq=ttattgttgatgttaTAcatacatatttgaga;read_names=HWI-D00104:165:C29AHACXX:8:2304:1498:98097;sequence=TATTATTATATTCATTCCCTCAATATAATTTGATAATTTCAACAA;start=470876;subtype=PARTIAL_INTERNAL;support_ref=1;support_variant=1;type=ALTERNATIVE;
scaffold51_25_with_IES	MILORD	internal_eliminated_sequence	471490	471515	.	.	.	ID=MILORD.25.471490.471515;Name=MILORD.25.471490.471515;bounded_by_ta=TRUE;common_boundary=Both;end=471515;ies_id=IESPGM.PTET51.1.25.445336;ies_left_dist=0;ies_min_dist=0;ies_right_dist=0;junction_seq=ttattgttttgttaaTActatctgtttgtttt;read_names=HWI-D00104:165:C29AHACXX:8:1106:14312:77430,HWI-D00104:165:C29AHACXX:8:1108:20675:75195,HWI-D00104:165:C29AHACXX:8:1104:7794:48609,HWI-D00104:165:C29AHACXX:8:2108:20785:94618,HWI-D00104:165:C29AHACXX:8:2308:14676:99947,HWI-D00104:165:C29AHACXX:8:2103:7315:25833,HWI-D00104:165:C29AHACXX:8:2201:6148:95327,HWI-D00104:165:C29AHACXX:8:2202:11285:50697,HWI-D00104:165:C29AHACXX:8:1102:16414:24993,HWI-D00104:165:C29AHACXX:8:2306:18595:92951,HWI-D00104:165:C29AHACXX:8:2103:6624:46456,HWI-D00104:165:C29AHACXX:8:1307:9876:98101,HWI-D00104:165:C29AHACXX:8:1201:3760:19449,HWI-D00104:165:C29AHACXX:8:1307:13902:83097,HWI-D00104:165:C29AHACXX:8:2102:4753:95061,HWI-D00104:165:C29AHACXX:8:2307:9576:98595,HWI-D00104:165:C29AHACXX:8:1104:7360:28654,HWI-D00104:165:C29AHACXX:8:1206:5134:81071,HWI-D00104:165:C29AHACXX:8:1106:13762:100810,HWI-D00104:165:C29AHACXX:8:2201:14813:95344,HWI-D00104:165:C29AHACXX:8:2204:9601:11526,HWI-D00104:165:C29AHACXX:8:1101:17780:98453,HWI-D00104:165:C29AHACXX:8:1101:16353:78293,HWI-D00104:165:C29AHACXX:8:2202:17148:19511,HWI-D00104:165:C29AHACXX:8:2204:15297:92998,HWI-D00104:165:C29AHACXX:8:1306:6451:84714,HWI-D00104:165:C29AHACXX:8:1101:8729:68719,HWI-D00104:165:C29AHACXX:8:1101:11469:16048,HWI-D00104:165:C29AHACXX:8:2103:20702:84000,HWI-D00104:165:C29AHACXX:8:2301:16446:96837,HWI-D00104:165:C29AHACXX:8:1106:14310:66133,HWI-D00104:165:C29AHACXX:8:1301:19716:63181,HWI-D00104:165:C29AHACXX:8:2201:13081:66151,HWI-D00104:165:C29AHACXX:8:1303:11284:47531,HWI-D00104:165:C29AHACXX:8:1103:20627:72765,HWI-D00104:165:C29AHACXX:8:2306:20314:7553,HWI-D00104:165:C29AHACXX:8:2105:17403:35380,HWI-D00104:165:C29AHACXX:8:1302:14431:85600,HWI-D00104:165:C29AHACXX:8:1205:12648:74178,HWI-D00104:165:C29AHACXX:8:1101:4844:43727;sequence=TATAATTAAATTCAATAATCAATCTA;start=471490;subtype=IES;support_ref=18;support_variant=40;type=IES;
scaffold51_25_with_IES	MILORD	internal_eliminated_sequence	471998	472024	.	.	.	ID=MILORD.25.471998.472024;Name=MILORD.25.471998.472024;bounded_by_ta=TRUE;common_boundary=Both;end=472024;ies_id=IESPGM.PTET51.1.25.445818;ies_left_dist=0;ies_min_dist=0;ies_right_dist=0;junction_seq=atatttgaatttgaaTActtattaatttataa;read_names=HWI-D00104:165:C29AHACXX:8:2207:13544:40044,HWI-D00104:165:C29AHACXX:8:2204:10755:31995,HWI-D00104:165:C29AHACXX:8:2305:16347:31410,HWI-D00104:165:C29AHACXX:8:1201:11336:42002,HWI-D00104:165:C29AHACXX:8:2303:1714:19330,HWI-D00104:165:C29AHACXX:8:2303:10537:5436,HWI-D00104:165:C29AHACXX:8:1204:15422:80245,HWI-D00104:165:C29AHACXX:8:2304:15848:55464,HWI-D00104:165:C29AHACXX:8:1107:18830:65952,HWI-D00104:165:C29AHACXX:8:1107:16679:23182,HWI-D00104:165:C29AHACXX:8:1202:6106:7895,HWI-D00104:165:C29AHACXX:8:2308:7180:62332,HWI-D00104:165:C29AHACXX:8:2203:11611:42647,HWI-D00104:165:C29AHACXX:8:1106:8687:40356,HWI-D00104:165:C29AHACXX:8:2105:9321:96560,HWI-D00104:165:C29AHACXX:8:2205:15504:90667,HWI-D00104:165:C29AHACXX:8:2301:17359:31720,HWI-D00104:165:C29AHACXX:8:2202:11987:33255,HWI-D00104:165:C29AHACXX:8:1102:16761:48334,HWI-D00104:165:C29AHACXX:8:1202:10062:49955;sequence=TATGATTCAATTCACAGTACTTAACCT;start=471998;subtype=IES;support_ref=3;support_variant=20;type=IES;
scaffold51_25_with_IES	MILORD	internal_eliminated_sequence	483787	483813	.	.	.	ID=MILORD.25.483787.483813;Name=MILORD.25.483787.483813;bounded_by_ta=TRUE;common_boundary=Both;end=483813;ies_id=IESPGM.PTET51.1.25.457580;ies_left_dist=0;ies_min_dist=0;ies_right_dist=0;junction_seq=atttaatgttgaagaTAgtgttaataatagaa;read_names=HWI-D00104:165:C29AHACXX:8:2105:4213:3367,HWI-D00104:165:C29AHACXX:8:1204:7255:76762,HWI-D00104:165:C29AHACXX:8:2308:10592:43048,HWI-D00104:165:C29AHACXX:8:1102:9570:4097,HWI-D00104:165:C29AHACXX:8:2306:2929:90502,HWI-D00104:165:C29AHACXX:8:1205:1304:22274,HWI-D00104:165:C29AHACXX:8:1309:11324:70905,HWI-D00104:165:C29AHACXX:8:2204:9699:29007,HWI-D00104:165:C29AHACXX:8:2303:3834:47904,HWI-D00104:165:C29AHACXX:8:1302:16501:33656,HWI-D00104:165:C29AHACXX:8:1306:20365:81818,HWI-D00104:165:C29AHACXX:8:2303:16432:96608,HWI-D00104:165:C29AHACXX:8:2102:5603:50417,HWI-D00104:165:C29AHACXX:8:2304:17893:42580,HWI-D00104:165:C29AHACXX:8:2307:12411:69353,HWI-D00104:165:C29AHACXX:8:2108:11845:47954,HWI-D00104:165:C29AHACXX:8:2201:16088:26582,HWI-D00104:165:C29AHACXX:8:2204:3958:85841,HWI-D00104:165:C29AHACXX:8:2203:7073:19051;sequence=TATTGTAAAAATAAATAACATTATCTA;start=483787;subtype=IES;support_ref=0;support_variant=19;type=IES;
scaffold51_25_with_IES	MILORD	internal_eliminated_sequence	489546	489649	.	.	.	ID=MILORD.25.489546.489649;Name=MILORD.25.489546.489649;bounded_by_ta=TRUE;common_boundary=Both;end=489649;ies_id=IESPGM.PTET51.1.25.463312;ies_left_dist=0;ies_min_dist=0;ies_right_dist=0;junction_seq=caattagtttaatgtTAacttacttaccattt;read_names=HWI-D00104:165:C29AHACXX:8:1205:20836:62768,HWI-D00104:165:C29AHACXX:8:1101:12035:19319,HWI-D00104:165:C29AHACXX:8:2204:11763:75848,HWI-D00104:165:C29AHACXX:8:2308:16640:77467,HWI-D00104:165:C29AHACXX:8:1104:19793:23747,HWI-D00104:165:C29AHACXX:8:1306:5820:96383,HWI-D00104:165:C29AHACXX:8:1304:10358:78169,HWI-D00104:165:C29AHACXX:8:1201:11054:41983,HWI-D00104:165:C29AHACXX:8:1304:5613:22038,HWI-D00104:165:C29AHACXX:8:1106:3922:18671,HWI-D00104:165:C29AHACXX:8:2206:17397:62445,HWI-D00104:165:C29AHACXX:8:2304:8815:66118,HWI-D00104:165:C29AHACXX:8:2205:19509:39237,HWI-D00104:165:C29AHACXX:8:1203:19311:10388,HWI-D00104:165:C29AHACXX:8:1302:12200:43271,HWI-D00104:165:C29AHACXX:8:2202:18555:56879,HWI-D00104:165:C29AHACXX:8:2304:9715:90617,HWI-D00104:165:C29AHACXX:8:2305:8076:32270,HWI-D00104:165:C29AHACXX:8:1102:11056:22405,HWI-D00104:165:C29AHACXX:8:2104:8089:83256,HWI-D00104:165:C29AHACXX:8:2302:1177:9940,HWI-D00104:165:C29AHACXX:8:1102:12523:17986;sequence=TACACTCATTTAGGAAATCTTATTCAATTTATATTAATAATTTTGGAATTATATTTTAGATTACTTTTTTTAAAAAATGAATGAAAAAGTAATTTATTTTACAA;start=489546;subtype=IES;support_ref=4;support_variant=22;type=IES;
scaffold51_25_with_IES	MILORD	internal_eliminated_sequence	493415	497065	.	.	.	ID=MILORD.25.493415.497065;Name=MILORD.25.493415.497065;bounded_by_ta=TRUE;common_boundary=None;end=497065;ies_id=IESPGM.PTET51.1.25.470147;ies_left_dist=3504;ies_min_dist=120;ies_right_dist=-120;junction_seq=atgaaatttatatgtTAtattaaatcgaattt;read_names=HWI-D00104:165:C29AHACXX:8:1301:4099:10717;sequence=TATTTTTAAGGAAGGTTAGAAATATACATTCACGATTACAACAGTATTTTCATAAGACTAGGCTTGATAATCATTATTCATAAAGCTCTAGTTTTGATGAAATACCTTAAAACCTGTTTCTAAAGTCAAAACATCTGTATTATTGTTATACTATTGAAAAATATTTTCTAAATTTAAAGCAAAATAAAACTGACCCCCACTTTTTCATTTAAATGATGAACAAACTATTGAAAACAATCCCTCTAGTAAAGAAGCTAAAAGTTATTATCAAAATAAGTGATGTAATGATGTGAAAATGACTTCAACCATGAGAAGGGTTAATGTATATAAAAGTAAGGAATAATTAGTTTGCGTTGATAATTATTGCTAACTTAAGAAAATTGAATACAATTTTTGGATTAATCTACAATAAAATATAGATGATATTGGGTATTAGATGTATCCAAATCAATATGTTTGTTAATATAATAATTTCAATTAATTCGTCAAATTTATCATTGATTTTATTTCTTAGAAATTGTAATTATACATCTTTTGATCATCTAGATTTTTCGGAATTTTCAAAATCTTTTCTATTTCGTCCAATTTATCTAAATTTGCTTAATGAACTGATTAAAATAGAGTATAAGCTAAGAAACCATCCATATTTATTTATACTTTTGTTAATTTAATAACTTGAATCTTCTGGATTTTTCTAAATTGCTGAATCATAACATTCTAATGCCTCTTCAAATCGTGTCATTTAATCTAAATTTGCTTAATGAATGATTATATTAAAGTATTGCCTAAGAAATCATCCATATTATATGATACCTTTGCTGTTATAATAACGTGAATCTTCTGGATTTTTCTAAATTGCTGAATCATAACATTCTAAAGCCTCTTCAAATCTTTTCATTTTATTTAAAATTGGTATTCAATTTACTGAAAATAATGTTAAACCTAATAAATCACCATCAATTATACCTTTGCGATAATAAAATTCAGAAATCTCTGGATTTTTCTAAATTGCTAAATCATAATTTTCCAAAGCTTCATCGGTAAAGTTCAAACTTTCTAAAATTTCTTTATAACCCTTTAAAATTAGAGGAATCGCTAAGAAATCATCAAAATGTATTCATACCTTTGTTAATATAATATTATGAATTTTCTGGATTTATCTAAATTGCTGTATTATAATTTTGTATAGCTTCTTCAAAATGCTTCATTTTATTTATAATTGATGTTAAACAGACTGAAAATAATGTCGTAGCTGAAAGATCATCTATATTACATTATACCTTTGCCATCATAATAATCAGAATTTTCAGGGTTTTTCGAAATAGCTAATTCATATAATTTCAAAGCCTCTTCAAATCTGCGCAATTCAACTACATTTTGCTTAATAAAATGATTAAAATAGAGTAAAAGCTAAGAAATCGTCCATTTATAATTATACCTTTGCGATAATAATGCTCAGAAATTTCTGGATTTTTCCTAATTGCGGAATCAAAATATTCTAATGCTTCTTTGAATTTTTTCATTTCATATATAATTGCTTTATAAACTCTTTAAAAATAGAGCACTAGCTAAGAAATTATCCAAATTATCATACCTTTATTAATATCATATACTAAATTTTATTGATCGTTCTGAATTGCTAAATCTTAATTTTGCAAAGCTTCTATATAACGATTCATTTTCCCTAAATTTGTGTATAAATAGACTGAAAATAATGTCAAAGCTAAAAGATCATCTATATTACATTATACCTTTGCCATTATAATAATCAGAATTTTCAGGGTTTTTCGAAATAGCTAAATCATAAAATTTCAAAGCTTCTTCAAATCTGCTCAATTTAACTACATTTTGCTTAATAAAATGATTAAAATAGAGTATTAGCTAAGAAATAATACATATTTAATGATACCTTTGTTGAAATAATACATTGAATTTTATGGGTTTTTCTAAATTGCTGAATCATAACTTTGCAAAGCTTCTTCAAAACGATTCAGTTTATATATAATTGCTTTTAAACATGCTGACAATAATGTAGTAGCTATGTAATCATCGATTTTTAATTCTACCTTTATGATTATAATAGTCGGTATTTTCTGGATTTATCTAAATTGCTAACATATAAATTTTCAAAGCCTCTTCAAATCTATTCATTTTATGTAAAATTGTATTTAAATTGACTGAAAATAATGTAAAAGCTAAGAATTCATCCAAAATTGATTATACCTTTGTGATAATAATAGTCAGAACATTTTGGATCTACCTAAATTGCTAAATCATAATTTTCCAAAGCTTCTGAAAACTTTCTCATTCTATCTAGTGTATAAGCTAACAAATCATTCATATTGTATTATACCTTTGCGATAATAATAATCAGAATTTTCTGGATATTTCTAAATTGCCGAATCGTAATTTACCAAAGCTTCTTCATATCTCTAGACTTCATTTAAAATGTCTTAATTAACTCTTTAAAAATAAAATAGTAGCTAAGAACTTTCAAAATGTAATTGTACCTTTGTCAATATAATGCCTTGAATCTTCTGGGTTTAGTTAAATTGCGAGATCAAAATTTACCAAAGCATCTTCAAATTTGGATTAATCTAAATTTGTTTTCAAATATATTGAAAATAATGAAATCGCTAGGTAATCATCTATATTTAATTTTACCTTTGCCAACATAAAAGTCAGACACCTCTGGGTCCTTCTGAATAGCTAAATCATAATTTTCTAACGCCTCTTCAAATCTTTTCATTTTACTTAACATTGCTTCACTAACTGATTTTATAGAGTATTTGCTAAAATTCATTCATTAATAATACCTTTGATATAATAATACCTGGAAATTTCTTTGTTTTTATAAATTGCCAAATTTGAATTTTCCAAAGATTCTTCAAATAGATGCATTTTATTTATAATTGTTTTTTAATAAGTTTAAATTAATGTAATTGCTAAGTAATTATCAATATTGAATTCTACCTTTGCGATTATAAGAGTCAGATATTTCTGGGTTTTTTGAAATAGCCAAATTATAATATTTCAAGGCTTCCTCAAATCTTTTCAGTATATCTAAAATTGCTGTATGAACTTATTAAATTAGAGTATTTCCTAATAAATCTTCCATAATATAATATACCTTTGTTATTAATAAGGATAGGATTATTTGGATCTTTCTAAATTGCTAAATTATAATATTTCAACGCCTGATCAAATTTTTTCATTTCGTTTAAAGTATTTGCTAAGAAATTATCCATATTAAATGATACCTCTGCAATTATAATAACATGATTCCTGTGGATTTTTGTAAATTGCTGAATCATAACATTCTAAAGCCTCTTCAAATCTTTTCATTTTATTTAAAATTGGTATTCAATTTACTGAAAATAATGTTAAACCTAATAAATCACCATCAATTATACCTTTGCGATAATAAAATTCAGAAATCTCTGGATTTATCTCAATTGCTAAATCATAATATTCCAAAGCTTCATTTAATCTGTTCATCTTCTCTATATTATCTTCATTACTGTTTTAAAATAGAGGAATAGCTAGGAAATCATCAAAAAATGGAATCATACCTTTTTTAATATAAAAATAAGCATTTTTTGGATTTTTCGAAACGACTGATTTAATTGGAGCGTACTAATCGAAATGATA;start=493415;subtype=EXTERNAL;support_ref=103;support_variant=1;type=ALTERNATIVE;
scaffold51_25_with_IES	MILORD	internal_eliminated_sequence	493535	493562	.	.	.	ID=MILORD.25.493535.493562;Name=MILORD.25.493535.493562;bounded_by_ta=TRUE;common_boundary=None;end=493562;ies_id=IESPGM.PTET51.1.25.467668;ies_left_dist=471;ies_min_dist=470;ies_right_dist=470;junction_seq=cttaaaacctgtttcTActattgaaaaatatt;read_names=HWI-D00104:165:C29AHACXX:8:1101:2271:74397;sequence=TAAAGTCAAAACATCTGTATTATTGTTA;start=493535;subtype=MAC;support_ref=110;support_variant=1;type=CRYPTIC;
scaffold51_25_with_IES	MILORD	internal_eliminated_sequence	493555	493823	.	.	.	ID=MILORD.25.493555.493823;Name=MILORD.25.493555.493823;bounded_by_ta=TRUE;common_boundary=None;end=493823;ies_id=IESPGM.PTET51.1.25.467668;ies_left_dist=451;ies_min_dist=209;ies_right_dist=209;junction_seq=tcaaaacatctgtatTAaaatatagatgatat;read_names=HWI-D00104:165:C29AHACXX:8:1104:11661:43639;sequence=TATTGTTATACTATTGAAAAATATTTTCTAAATTTAAAGCAAAATAAAACTGACCCCCACTTTTTCATTTAAATGATGAACAAACTATTGAAAACAATCCCTCTAGTAAAGAAGCTAAAAGTTATTATCAAAATAAGTGATGTAATGATGTGAAAATGACTTCAACCATGAGAAGGGTTAATGTATATAAAAGTAAGGAATAATTAGTTTGCGTTGATAATTATTGCTAACTTAAGAAAATTGAATACAATTTTTGGATTAATCTACAA;start=493555;subtype=MAC;support_ref=104;support_variant=1;type=CRYPTIC;
scaffold51_25_with_IES	MILORD	internal_eliminated_sequence	494006	494032	.	.	.	ID=MILORD.25.494006.494032;Name=MILORD.25.494006.494032;bounded_by_ta=TRUE;common_boundary=Both;end=494032;ies_id=IESPGM.PTET51.1.25.467668;ies_left_dist=0;ies_min_dist=0;ies_right_dist=0;junction_seq=ttcgtccaatttatcTAgagtataagctaaga;read_names=HWI-D00104:165:C29AHACXX:8:2301:6814:8082,HWI-D00104:165:C29AHACXX:8:2101:14138:81588,HWI-D00104:165:C29AHACXX:8:1202:3669:53080,HWI-D00104:165:C29AHACXX:8:2206:5842:36519,HWI-D00104:165:C29AHACXX:8:2204:7282:94411,HWI-D00104:165:C29AHACXX:8:1206:14402:98060,HWI-D00104:165:C29AHACXX:8:2202:6541:31358,HWI-D00104:165:C29AHACXX:8:2104:7744:59560,HWI-D00104:165:C29AHACXX:8:1205:3963:42983,HWI-D00104:165:C29AHACXX:8:1203:15846:49446,HWI-D00104:165:C29AHACXX:8:1106:12314:26048,HWI-D00104:165:C29AHACXX:8:2306:10533:71644,HWI-D00104:165:C29AHACXX:8:1105:19111:11243,HWI-D00104:165:C29AHACXX:8:2102:5254:37781,HWI-D00104:165:C29AHACXX:8:1108:14341:31381,HWI-D00104:165:C29AHACXX:8:1102:8230:61683,HWI-D00104:165:C29AHACXX:8:2103:4812:69675,HWI-D00104:165:C29AHACXX:8:2103:15335:17683;sequence=TAAATTTGCTTAATGAACTGATTAAAA;start=494006;subtype=IES;support_ref=6;support_variant=18;type=IES;
scaffold51_25_with_IES	MILORD	internal_eliminated_sequence	494163	494188	.	.	.	ID=MILORD.25.494163.494188;Name=MILORD.25.494163.494188;bounded_by_ta=TRUE;common_boundary=Both;end=494188;ies_id=IESPGM.PTET51.1.25.467798;ies_left_dist=0;ies_min_dist=0;ies_right_dist=0;junction_seq=tcgtgtcatttaatcTAaagtattgcctaaga;read_names=HWI-D00104:165:C29AHACXX:8:1103:2867:98614,HWI-D00104:165:C29AHACXX:8:2307:20669:13142,HWI-D00104:165:C29AHACXX:8:1307:17963:37643,HWI-D00104:165:C29AHACXX:8:1102:5557:37125,HWI-D00104:165:C29AHACXX:8:2308:14717:4310,HWI-D00104:165:C29AHACXX:8:1101:5431:12039,HWI-D00104:165:C29AHACXX:8:1205:5073:58443,HWI-D00104:165:C29AHACXX:8:1309:6427:91696,HWI-D00104:165:C29AHACXX:8:2308:12186:36061,HWI-D00104:165:C29AHACXX:8:1304:3055:77425,HWI-D00104:165:C29AHACXX:8:2304:17767:68637,HWI-D00104:165:C29AHACXX:8:2306:3873:65946,HWI-D00104:165:C29AHACXX:8:1307:3699:8006,HWI-D00104:165:C29AHACXX:8:1204:20495:47281,HWI-D00104:165:C29AHACXX:8:2108:18758:70754,HWI-D00104:165:C29AHACXX:8:1106:18981:79078,HWI-D00104:165:C29AHACXX:8:1101:3612:29293,HWI-D00104:165:C29AHACXX:8:1101:4931:100624,HWI-D00104:165:C29AHACXX:8:1307:14710:97647,HWI-D00104:165:C29AHACXX:8:2203:1623:97308,HWI-D00104:165:C29AHACXX:8:2209:3159:13983,HWI-D00104:165:C29AHACXX:8:2108:15891:88819,HWI-D00104:165:C29AHACXX:8:1309:7464:48864,HWI-D00104:165:C29AHACXX:8:1108:14108:32038,HWI-D00104:165:C29AHACXX:8:1101:8130:23621,HWI-D00104:165:C29AHACXX:8:2105:2922:39767,HWI-D00104:165:C29AHACXX:8:1101:11677:20880,HWI-D00104:165:C29AHACXX:8:2206:4628:14902,HWI-D00104:165:C29AHACXX:8:1301:3480:68021,HWI-D00104:165:C29AHACXX:8:1101:16601:53549,HWI-D00104:165:C29AHACXX:8:2305:14993:74768,HWI-D00104:165:C29AHACXX:8:1101:14495:66529,HWI-D00104:165:C29AHACXX:8:2207:3442:58372;sequence=TAAATTTGCTTAATGAATGATTATAT;start=494163;subtype=IES;support_ref=6;support_variant=33;type=IES;
scaffold51_25_with_IES	MILORD	internal_eliminated_sequence	494319	494345	.	.	.	ID=MILORD.25.494319.494345;Name=MILORD.25.494319.494345;bounded_by_ta=TRUE;common_boundary=Both;end=494345;ies_id=IESPGM.PTET51.1.25.467928;ies_left_dist=0;ies_min_dist=0;ies_right_dist=0;junction_seq=tcttttcattttattTAatgttaaacctaata;read_names=HWI-D00104:165:C29AHACXX:8:1203:2581:92581,HWI-D00104:165:C29AHACXX:8:2302:16031:34478,HWI-D00104:165:C29AHACXX:8:1304:20695:7874,HWI-D00104:165:C29AHACXX:8:1304:2720:15706,HWI-D00104:165:C29AHACXX:8:1204:6433:5992,HWI-D00104:165:C29AHACXX:8:1306:14000:92626,HWI-D00104:165:C29AHACXX:8:2103:9753:15236,HWI-D00104:165:C29AHACXX:8:1202:19548:41507;sequence=TAAAATTGGTATTCAATTTACTGAAAA;start=494319;subtype=IES;support_ref=3;support_variant=8;type=IES;
scaffold51_25_with_IES	MILORD	internal_eliminated_sequence	494472	494498	.	.	.	ID=MILORD.25.494472.494498;Name=MILORD.25.494472.494498;bounded_by_ta=TRUE;common_boundary=Both;end=494498;ies_id=IESPGM.PTET51.1.25.468054;ies_left_dist=0;ies_min_dist=0;ies_right_dist=0;junction_seq=aaagttcaaactttcTAgaggaatcgctaaga;read_names=HWI-D00104:165:C29AHACXX:8:2308:14034:12082,HWI-D00104:165:C29AHACXX:8:2104:5788:4731,HWI-D00104:165:C29AHACXX:8:2203:20087:34581,HWI-D00104:165:C29AHACXX:8:1104:7833:66699,HWI-D00104:165:C29AHACXX:8:2101:12427:25563,HWI-D00104:165:C29AHACXX:8:1108:11851:60715,HWI-D00104:165:C29AHACXX:8:1202:14179:72386,HWI-D00104:165:C29AHACXX:8:1307:7684:14144,HWI-D00104:165:C29AHACXX:8:1206:17431:18817,HWI-D00104:165:C29AHACXX:8:2303:5034:80204,HWI-D00104:165:C29AHACXX:8:1102:4246:96307,HWI-D00104:165:C29AHACXX:8:2306:12715:9392,HWI-D00104:165:C29AHACXX:8:1306:8826:67374;sequence=TAAAATTTCTTTATAACCCTTTAAAAT;start=494472;subtype=IES;support_ref=9;support_variant=13;type=IES;
scaffold51_25_with_IES	MILORD	internal_eliminated_sequence	494599	494681	.	.	.	ID=MILORD.25.494599.494681;Name=MILORD.25.494599.494681;bounded_by_ta=TRUE;common_boundary=None;end=494681;ies_id=IESPGM.PTET51.1.25.468184;ies_left_dist=30;ies_min_dist=26;ies_right_dist=-26;junction_seq=tgtattataattttgTAttacattataccttt;read_names=HWI-D00104:165:C29AHACXX:8:2104:10666:7368;sequence=TATAGCTTCTTCAAAATGCTTCATTTTATTTATAATTGATGTTAAACAGACTGAAAATAATGTCGTAGCTGAAAGATCATCTA;start=494599;subtype=EXTERNAL;support_ref=30;support_variant=1;type=ALTERNATIVE;
scaffold51_25_with_IES	MILORD	internal_eliminated_sequence	494629	494655	.	.	.	ID=MILORD.25.494629.494655;Name=MILORD.25.494629.494655;bounded_by_ta=TRUE;common_boundary=Both;end=494655;ies_id=IESPGM.PTET51.1.25.468184;ies_left_dist=0;ies_min_dist=0;ies_right_dist=0;junction_seq=atgcttcattttattTAatgtcgtagctgaaa;read_names=HWI-D00104:165:C29AHACXX:8:2205:15525:45128,HWI-D00104:165:C29AHACXX:8:1102:9986:68534,HWI-D00104:165:C29AHACXX:8:1201:6305:27514,HWI-D00104:165:C29AHACXX:8:2305:13164:38283,HWI-D00104:165:C29AHACXX:8:1303:2396:55474,HWI-D00104:165:C29AHACXX:8:1303:15885:52574,HWI-D00104:165:C29AHACXX:8:2207:1235:49797,HWI-D00104:165:C29AHACXX:8:1203:17943:76025,HWI-D00104:165:C29AHACXX:8:1203:12383:21436,HWI-D00104:165:C29AHACXX:8:1306:17301:74256,HWI-D00104:165:C29AHACXX:8:1102:19944:86131,HWI-D00104:165:C29AHACXX:8:2105:11794:43823,HWI-D00104:165:C29AHACXX:8:2206:14485:49378,HWI-D00104:165:C29AHACXX:8:2103:4140:92539,HWI-D00104:165:C29AHACXX:8:1108:6762:98554,HWI-D00104:165:C29AHACXX:8:1303:8444:49928,HWI-D00104:165:C29AHACXX:8:2101:8467:52806,HWI-D00104:165:C29AHACXX:8:1307:2456:20735,HWI-D00104:165:C29AHACXX:8:2306:5776:92431,HWI-D00104:165:C29AHACXX:8:2101:12782:49128,HWI-D00104:165:C29AHACXX:8:2302:5222:61519,HWI-D00104:165:C29AHACXX:8:2202:15133:68655;sequence=TATAATTGATGTTAAACAGACTGAAAA;start=494629;subtype=IES;support_ref=6;support_variant=22;type=IES;
scaffold51_25_with_IES	MILORD	internal_eliminated_sequence	494786	494813	.	.	.	ID=MILORD.25.494786.494813;Name=MILORD.25.494786.494813;bounded_by_ta=TRUE;common_boundary=Both;end=494813;ies_id=IESPGM.PTET51.1.25.468314;ies_left_dist=0;ies_min_dist=0;ies_right_dist=0;junction_seq=tctgcgcaattcaacTAgagtaaaagctaaga;read_names=HWI-D00104:165:C29AHACXX:8:2204:15382:19895,HWI-D00104:165:C29AHACXX:8:1205:11903:27471,HWI-D00104:165:C29AHACXX:8:2108:1538:91065,HWI-D00104:165:C29AHACXX:8:2206:12326:73169,HWI-D00104:165:C29AHACXX:8:1309:5489:46193,HWI-D00104:165:C29AHACXX:8:1301:8771:72806,HWI-D00104:165:C29AHACXX:8:2102:6748:48267,HWI-D00104:165:C29AHACXX:8:1203:1813:78343,HWI-D00104:165:C29AHACXX:8:1301:19859:71093,HWI-D00104:165:C29AHACXX:8:2306:5569:51345,HWI-D00104:165:C29AHACXX:8:1302:12585:34232,HWI-D00104:165:C29AHACXX:8:2201:16898:63881,HWI-D00104:165:C29AHACXX:8:2302:8254:83033,HWI-D00104:165:C29AHACXX:8:2102:8494:53832;sequence=TACATTTTGCTTAATAAAATGATTAAAA;start=494786;subtype=IES;support_ref=0;support_variant=14;type=IES;
scaffold51_25_with_IES	MILORD	internal_eliminated_sequence	494944	494971	.	.	.	ID=MILORD.25.494944.494971;Name=MILORD.25.494944.494971;bounded_by_ta=TRUE;common_boundary=Both;end=494971;ies_id=IESPGM.PTET51.1.25.468444;ies_left_dist=0;ies_min_dist=0;ies_right_dist=0;junction_seq=ttttttcatttcataTAgagcactagctaaga;read_names=HWI-D00104:165:C29AHACXX:8:2303:13683:78912,HWI-D00104:165:C29AHACXX:8:2206:6191:58867,HWI-D00104:165:C29AHACXX:8:1105:6659:4395,HWI-D00104:165:C29AHACXX:8:2103:12210:10062,HWI-D00104:165:C29AHACXX:8:2103:3589:89178,HWI-D00104:165:C29AHACXX:8:2306:14338:55454,HWI-D00104:165:C29AHACXX:8:1204:4516:98000,HWI-D00104:165:C29AHACXX:8:1306:4570:38204,HWI-D00104:165:C29AHACXX:8:2306:16043:34487,HWI-D00104:165:C29AHACXX:8:2206:16414:82869,HWI-D00104:165:C29AHACXX:8:1309:7513:99494,HWI-D00104:165:C29AHACXX:8:2204:12868:32626;sequence=TATAATTGCTTTATAAACTCTTTAAAAA;start=494944;subtype=IES;support_ref=12;support_variant=12;type=IES;
scaffold51_25_with_IES	MILORD	internal_eliminated_sequence	495100	495126	.	.	.	ID=MILORD.25.495100.495126;Name=MILORD.25.495100.495126;bounded_by_ta=TRUE;common_boundary=Both;end=495126;ies_id=IESPGM.PTET51.1.25.468572;ies_left_dist=0;ies_min_dist=0;ies_right_dist=0;junction_seq=acgattcattttcccTAatgtcaaagctaaaa;read_names=HWI-D00104:165:C29AHACXX:8:1204:2971:16822,HWI-D00104:165:C29AHACXX:8:2203:20666:74856,HWI-D00104:165:C29AHACXX:8:2108:15029:73392,HWI-D00104:165:C29AHACXX:8:2304:1865:35094,HWI-D00104:165:C29AHACXX:8:1301:14296:27419,HWI-D00104:165:C29AHACXX:8:2204:10645:14206,HWI-D00104:165:C29AHACXX:8:1301:12469:85422,HWI-D00104:165:C29AHACXX:8:2209:4387:54555,HWI-D00104:165:C29AHACXX:8:1302:1176:61790,HWI-D00104:165:C29AHACXX:8:1306:7122:86988,HWI-D00104:165:C29AHACXX:8:1203:7585:20757,HWI-D00104:165:C29AHACXX:8:2102:15134:43285,HWI-D00104:165:C29AHACXX:8:2102:17988:100149,HWI-D00104:165:C29AHACXX:8:2306:19596:4516,HWI-D00104:165:C29AHACXX:8:2303:11436:21363;sequence=TAAATTTGTGTATAAATAGACTGAAAA;start=495100;subtype=IES;support_ref=12;support_variant=15;type=IES;
scaffold51_25_with_IES	MILORD	internal_eliminated_sequence	495257	495284	.	.	.	ID=MILORD.25.495257.495284;Name=MILORD.25.495257.495284;bounded_by_ta=TRUE;common_boundary=Both;end=495284;ies_id=IESPGM.PTET51.1.25.468702;ies_left_dist=0;ies_min_dist=0;ies_right_dist=0;junction_seq=tctgctcaatttaacTAgagtattagctaaga;read_names=HWI-D00104:165:C29AHACXX:8:2207:15204:36778,HWI-D00104:165:C29AHACXX:8:1103:12136:61649,HWI-D00104:165:C29AHACXX:8:1206:15479:5012,HWI-D00104:165:C29AHACXX:8:1304:6631:14646,HWI-D00104:165:C29AHACXX:8:2304:10500:32792,HWI-D00104:165:C29AHACXX:8:2303:4401:12839,HWI-D00104:165:C29AHACXX:8:2302:7043:18492,HWI-D00104:165:C29AHACXX:8:1106:12410:43535,HWI-D00104:165:C29AHACXX:8:2302:4983:40973,HWI-D00104:165:C29AHACXX:8:2209:5003:74894,HWI-D00104:165:C29AHACXX:8:1104:1811:58516,HWI-D00104:165:C29AHACXX:8:2303:3926:72366,HWI-D00104:165:C29AHACXX:8:2203:18897:2441,HWI-D00104:165:C29AHACXX:8:1202:6045:79261,HWI-D00104:165:C29AHACXX:8:1203:6124:29152,HWI-D00104:165:C29AHACXX:8:1301:3819:12728,HWI-D00104:165:C29AHACXX:8:2307:19647:26309,HWI-D00104:165:C29AHACXX:8:2108:16920:72038,HWI-D00104:165:C29AHACXX:8:2206:13215:24282,HWI-D00104:165:C29AHACXX:8:1304:4173:14776,HWI-D00104:165:C29AHACXX:8:2205:7941:73148;sequence=TACATTTTGCTTAATAAAATGATTAAAA;start=495257;subtype=IES;support_ref=3;support_variant=21;type=IES;
scaffold51_25_with_IES	MILORD	internal_eliminated_sequence	495413	495471	.	.	.	ID=MILORD.25.495413.495471;Name=MILORD.25.495413.495471;bounded_by_ta=TRUE;common_boundary=None;end=495471;ies_id=IESPGM.PTET51.1.25.468832;ies_left_dist=2;ies_min_dist=2;ies_right_dist=-30;junction_seq=aaacgattcagtttaTAattctacctttatga;read_names=HWI-D00104:165:C29AHACXX:8:1101:12746:23088;sequence=TATATAATTGCTTTTAAACATGCTGACAATAATGTAGTAGCTATGTAATCATCGATTTT;start=495413;subtype=EXTERNAL;support_ref=4;support_variant=1;type=ALTERNATIVE;
scaffold51_25_with_IES	MILORD	internal_eliminated_sequence	495415	495441	.	.	.	ID=MILORD.25.495415.495441;Name=MILORD.25.495415.495441;bounded_by_ta=TRUE;common_boundary=Both;end=495441;ies_id=IESPGM.PTET51.1.25.468832;ies_left_dist=0;ies_min_dist=0;ies_right_dist=0;junction_seq=acgattcagtttataTAatgtagtagctatgt;read_names=HWI-D00104:165:C29AHACXX:8:2202:14956:41038,HWI-D00104:165:C29AHACXX:8:1301:17710:13546,HWI-D00104:165:C29AHACXX:8:1205:3946:98637,HWI-D00104:165:C29AHACXX:8:1103:21088:33689,HWI-D00104:165:C29AHACXX:8:1107:2782:82119,HWI-D00104:165:C29AHACXX:8:2305:15509:76909,HWI-D00104:165:C29AHACXX:8:1104:1719:70720,HWI-D00104:165:C29AHACXX:8:1104:17883:69022,HWI-D00104:165:C29AHACXX:8:2307:2698:92664,HWI-D00104:165:C29AHACXX:8:2203:19231:38135,HWI-D00104:165:C29AHACXX:8:1103:5760:99749,HWI-D00104:165:C29AHACXX:8:1104:7730:50149,HWI-D00104:165:C29AHACXX:8:1301:14383:73108,HWI-D00104:165:C29AHACXX:8:1303:5453:98565,HWI-D00104:165:C29AHACXX:8:1301:18049:41317,HWI-D00104:165:C29AHACXX:8:1206:6931:43493,HWI-D00104:165:C29AHACXX:8:1306:16930:97746,HWI-D00104:165:C29AHACXX:8:1304:11352:45643,HWI-D00104:165:C29AHACXX:8:2301:10962:66260,HWI-D00104:165:C29AHACXX:8:1303:16875:38081,HWI-D00104:165:C29AHACXX:8:1202:12800:60111,HWI-D00104:165:C29AHACXX:8:1108:17402:76178,HWI-D00104:165:C29AHACXX:8:1306:11781:16261,HWI-D00104:165:C29AHACXX:8:2205:18762:30029,HWI-D00104:165:C29AHACXX:8:1203:14894:47267,HWI-D00104:165:C29AHACXX:8:2203:18732:46789;sequence=TATAATTGCTTTTAAACATGCTGACAA;start=495415;subtype=IES;support_ref=3;support_variant=26;type=IES;
scaffold51_25_with_IES	MILORD	internal_eliminated_sequence	495572	495598	.	.	.	ID=MILORD.25.495572.495598;Name=MILORD.25.495572.495598;bounded_by_ta=TRUE;common_boundary=Both;end=495598;ies_id=IESPGM.PTET51.1.25.468962;ies_left_dist=0;ies_min_dist=0;ies_right_dist=0;junction_seq=tctattcattttatgTAatgtaaaagctaaga;read_names=HWI-D00104:165:C29AHACXX:8:1203:17685:71365,HWI-D00104:165:C29AHACXX:8:2201:11055:4113,HWI-D00104:165:C29AHACXX:8:1203:5927:40753,HWI-D00104:165:C29AHACXX:8:1304:1712:31217,HWI-D00104:165:C29AHACXX:8:1105:7227:90281,HWI-D00104:165:C29AHACXX:8:2304:12313:33516,HWI-D00104:165:C29AHACXX:8:2304:1928:25564,HWI-D00104:165:C29AHACXX:8:1305:20003:14144,HWI-D00104:165:C29AHACXX:8:1202:9749:27075,HWI-D00104:165:C29AHACXX:8:2203:15562:63537,HWI-D00104:165:C29AHACXX:8:1201:16994:29562,HWI-D00104:165:C29AHACXX:8:2203:4569:75870,HWI-D00104:165:C29AHACXX:8:2305:7452:23898,HWI-D00104:165:C29AHACXX:8:2204:6341:5337,HWI-D00104:165:C29AHACXX:8:2306:4238:16169,HWI-D00104:165:C29AHACXX:8:1203:11287:14321,HWI-D00104:165:C29AHACXX:8:1205:10364:25181,HWI-D00104:165:C29AHACXX:8:1104:15567:69782,HWI-D00104:165:C29AHACXX:8:1105:13044:44691,HWI-D00104:165:C29AHACXX:8:2202:7391:85855,HWI-D00104:165:C29AHACXX:8:1205:13732:97406,HWI-D00104:165:C29AHACXX:8:2101:15149:21380,HWI-D00104:165:C29AHACXX:8:1304:6700:75675,HWI-D00104:165:C29AHACXX:8:1205:8821:88932,HWI-D00104:165:C29AHACXX:8:1303:6699:64541,HWI-D00104:165:C29AHACXX:8:2205:14374:52393,HWI-D00104:165:C29AHACXX:8:1108:19094:30168,HWI-D00104:165:C29AHACXX:8:2203:11877:43643,HWI-D00104:165:C29AHACXX:8:1304:19703:12748,HWI-D00104:165:C29AHACXX:8:1108:11939:77663,HWI-D00104:165:C29AHACXX:8:1303:5837:7718,HWI-D00104:165:C29AHACXX:8:2204:5102:5313,HWI-D00104:165:C29AHACXX:8:2306:6021:22451,HWI-D00104:165:C29AHACXX:8:2204:9024:16140,HWI-D00104:165:C29AHACXX:8:2104:7740:30418,HWI-D00104:165:C29AHACXX:8:1101:20825:42098,HWI-D00104:165:C29AHACXX:8:1307:10521:57099,HWI-D00104:165:C29AHACXX:8:2303:4166:29013;sequence=TAAAATTGTATTTAAATTGACTGAAAA;start=495572;subtype=IES;support_ref=6;support_variant=38;type=IES;
scaffold51_25_with_IES	MILORD	internal_eliminated_sequence	495859	495886	.	.	.	ID=MILORD.25.495859.495886;Name=MILORD.25.495859.495886;bounded_by_ta=TRUE;common_boundary=Both;end=495886;ies_id=IESPGM.PTET51.1.25.469222;ies_left_dist=0;ies_min_dist=0;ies_right_dist=0;junction_seq=tctctagacttcattTAaaatagtagctaaga;read_names=HWI-D00104:165:C29AHACXX:8:2303:12383:34385,HWI-D00104:165:C29AHACXX:8:2308:9870:87810,HWI-D00104:165:C29AHACXX:8:2201:11947:86306,HWI-D00104:165:C29AHACXX:8:2306:14327:38375,HWI-D00104:165:C29AHACXX:8:1104:16080:42803,HWI-D00104:165:C29AHACXX:8:1102:9858:41835,HWI-D00104:165:C29AHACXX:8:1205:20136:81106,HWI-D00104:165:C29AHACXX:8:1103:5284:99307,HWI-D00104:165:C29AHACXX:8:2102:6324:57969,HWI-D00104:165:C29AHACXX:8:1205:2763:58195,HWI-D00104:165:C29AHACXX:8:1106:6314:78825,HWI-D00104:165:C29AHACXX:8:1201:11953:76235,HWI-D00104:165:C29AHACXX:8:2101:3135:100078,HWI-D00104:165:C29AHACXX:8:2102:19851:46779,HWI-D00104:165:C29AHACXX:8:2204:17994:54515,HWI-D00104:165:C29AHACXX:8:1107:11963:11243,HWI-D00104:165:C29AHACXX:8:1303:2999:42168,HWI-D00104:165:C29AHACXX:8:1201:1578:23298,HWI-D00104:165:C29AHACXX:8:2203:2166:69109,HWI-D00104:165:C29AHACXX:8:1307:9407:57411,HWI-D00104:165:C29AHACXX:8:2103:8718:3732,HWI-D00104:165:C29AHACXX:8:1101:10987:76090,HWI-D00104:165:C29AHACXX:8:1102:10416:14783,HWI-D00104:165:C29AHACXX:8:2304:18593:32793,HWI-D00104:165:C29AHACXX:8:1203:17366:26203,HWI-D00104:165:C29AHACXX:8:1309:4830:18028,HWI-D00104:165:C29AHACXX:8:2205:19708:22719,HWI-D00104:165:C29AHACXX:8:2206:21069:12418,HWI-D00104:165:C29AHACXX:8:2301:15831:32635,HWI-D00104:165:C29AHACXX:8:2202:16792:87467,HWI-D00104:165:C29AHACXX:8:1203:1263:54941,HWI-D00104:165:C29AHACXX:8:2201:21238:88942,HWI-D00104:165:C29AHACXX:8:1101:9759:64876,HWI-D00104:165:C29AHACXX:8:2306:16664:65593,HWI-D00104:165:C29AHACXX:8:2207:4118:67161,HWI-D00104:165:C29AHACXX:8:1102:17562:70784,HWI-D00104:165:C29AHACXX:8:2204:16763:36490,HWI-D00104:165:C29AHACXX:8:1204:14283:17829,HWI-D00104:165:C29AHACXX:8:1102:4794:26037;sequence=TAAAATGTCTTAATTAACTCTTTAAAAA;start=495859;subtype=IES;support_ref=12;support_variant=39;type=IES;
scaffold51_25_with_IES	MILORD	internal_eliminated_sequence	496170	496195	.	.	.	ID=MILORD.25.496170.496195;Name=MILORD.25.496170.496195;bounded_by_ta=TRUE;common_boundary=Both;end=496195;ies_id=IESPGM.PTET51.1.25.469505;ies_left_dist=0;ies_min_dist=0;ies_right_dist=0;junction_seq=tcttttcattttactTAgagtatttgctaaaa;read_names=HWI-D00104:165:C29AHACXX:8:2105:11336:67424,HWI-D00104:165:C29AHACXX:8:2301:4784:36593,HWI-D00104:165:C29AHACXX:8:2108:4865:38736,HWI-D00104:165:C29AHACXX:8:1104:12234:4556,HWI-D00104:165:C29AHACXX:8:1305:14052:81763,HWI-D00104:165:C29AHACXX:8:2102:20126:55827,HWI-D00104:165:C29AHACXX:8:1108:8700:47723,HWI-D00104:165:C29AHACXX:8:1202:17117:54357,HWI-D00104:165:C29AHACXX:8:1203:14644:75237,HWI-D00104:165:C29AHACXX:8:1202:8534:49515,HWI-D00104:165:C29AHACXX:8:1206:18747:12787,HWI-D00104:165:C29AHACXX:8:2304:4411:61575,HWI-D00104:165:C29AHACXX:8:2204:9297:7350,HWI-D00104:165:C29AHACXX:8:2202:18179:20071,HWI-D00104:165:C29AHACXX:8:2101:19506:79094,HWI-D00104:165:C29AHACXX:8:2205:6921:75271,HWI-D00104:165:C29AHACXX:8:2104:11233:18819,HWI-D00104:165:C29AHACXX:8:2103:15372:35730,HWI-D00104:165:C29AHACXX:8:2103:11703:35900,HWI-D00104:165:C29AHACXX:8:2104:15777:90443,HWI-D00104:165:C29AHACXX:8:2108:9732:46975,HWI-D00104:165:C29AHACXX:8:2302:17328:47930,HWI-D00104:165:C29AHACXX:8:2204:2918:98757,HWI-D00104:165:C29AHACXX:8:2303:20335:35270,HWI-D00104:165:C29AHACXX:8:1102:3319:78186,HWI-D00104:165:C29AHACXX:8:2204:1694:87018,HWI-D00104:165:C29AHACXX:8:1205:8987:7090,HWI-D00104:165:C29AHACXX:8:2306:1850:28105,HWI-D00104:165:C29AHACXX:8:1108:1231:96070,HWI-D00104:165:C29AHACXX:8:2303:4755:93180;sequence=TAACATTGCTTCACTAACTGATTTTA;start=496170;subtype=IES;support_ref=8;support_variant=30;type=IES;
scaffold51_25_with_IES	MILORD	internal_eliminated_sequence	496322	496348	.	.	.	ID=MILORD.25.496322.496348;Name=MILORD.25.496322.496348;bounded_by_ta=TRUE;common_boundary=Both;end=496348;ies_id=IESPGM.PTET51.1.25.469631;ies_left_dist=0;ies_min_dist=0;ies_right_dist=0;junction_seq=tagatgcattttattTAatgtaattgctaagt;read_names=HWI-D00104:165:C29AHACXX:8:2101:4897:98331,HWI-D00104:165:C29AHACXX:8:1103:9770:63667,HWI-D00104:165:C29AHACXX:8:1301:4388:83601,HWI-D00104:165:C29AHACXX:8:2209:6440:94437,HWI-D00104:165:C29AHACXX:8:1104:5431:20509,HWI-D00104:165:C29AHACXX:8:2206:16258:70418,HWI-D00104:165:C29AHACXX:8:1305:15480:72915,HWI-D00104:165:C29AHACXX:8:1107:4511:13855,HWI-D00104:165:C29AHACXX:8:1102:11814:44772,HWI-D00104:165:C29AHACXX:8:2302:9586:4697,HWI-D00104:165:C29AHACXX:8:1202:1744:2748,HWI-D00104:165:C29AHACXX:8:1202:9849:41037,HWI-D00104:165:C29AHACXX:8:2303:10874:10521,HWI-D00104:165:C29AHACXX:8:2202:18179:26808,HWI-D00104:165:C29AHACXX:8:2103:17150:28798,HWI-D00104:165:C29AHACXX:8:1206:13047:91818,HWI-D00104:165:C29AHACXX:8:1102:11821:73107,HWI-D00104:165:C29AHACXX:8:1103:7981:51446,HWI-D00104:165:C29AHACXX:8:2302:17323:11857,HWI-D00104:165:C29AHACXX:8:1302:9035:14732,HWI-D00104:165:C29AHACXX:8:2201:16780:27468,HWI-D00104:165:C29AHACXX:8:2202:6498:49004,HWI-D00104:165:C29AHACXX:8:2302:18054:10312,HWI-D00104:165:C29AHACXX:8:1104:3608:64790,HWI-D00104:165:C29AHACXX:8:1309:5687:77302,HWI-D00104:165:C29AHACXX:8:2207:9721:81437,HWI-D00104:165:C29AHACXX:8:2103:8506:89127,HWI-D00104:165:C29AHACXX:8:1202:14356:78246,HWI-D00104:165:C29AHACXX:8:1204:18519:26086,HWI-D00104:165:C29AHACXX:8:1106:5408:85787,HWI-D00104:165:C29AHACXX:8:1106:7737:43932;sequence=TATAATTGTTTTTTAATAAGTTTAAAT;start=496322;subtype=IES;support_ref=9;support_variant=31;type=IES;
scaffold51_25_with_IES	MILORD	internal_eliminated_sequence	496479	496505	.	.	.	ID=MILORD.25.496479.496505;Name=MILORD.25.496479.496505;bounded_by_ta=TRUE;common_boundary=Both;end=496505;ies_id=IESPGM.PTET51.1.25.469761;ies_left_dist=0;ies_min_dist=0;ies_right_dist=0;junction_seq=tcttttcagtatatcTAgagtatttcctaata;read_names=HWI-D00104:165:C29AHACXX:8:2307:13194:24285,HWI-D00104:165:C29AHACXX:8:2203:16475:92035,HWI-D00104:165:C29AHACXX:8:1301:20654:48470,HWI-D00104:165:C29AHACXX:8:2307:17766:23088,HWI-D00104:165:C29AHACXX:8:2108:13923:26771,HWI-D00104:165:C29AHACXX:8:2108:15525:79592,HWI-D00104:165:C29AHACXX:8:2105:15523:11289,HWI-D00104:165:C29AHACXX:8:2204:14262:39786,HWI-D00104:165:C29AHACXX:8:1105:20012:67838,HWI-D00104:165:C29AHACXX:8:1103:5653:40241,HWI-D00104:165:C29AHACXX:8:1106:9624:9027,HWI-D00104:165:C29AHACXX:8:2105:6504:3425,HWI-D00104:165:C29AHACXX:8:2201:12028:87606,HWI-D00104:165:C29AHACXX:8:1102:6804:9476,HWI-D00104:165:C29AHACXX:8:2205:17837:28959,HWI-D00104:165:C29AHACXX:8:2203:12471:88028,HWI-D00104:165:C29AHACXX:8:1204:2249:28302,HWI-D00104:165:C29AHACXX:8:2203:17376:95890,HWI-D00104:165:C29AHACXX:8:2307:8785:73548,HWI-D00104:165:C29AHACXX:8:2104:10296:26226,HWI-D00104:165:C29AHACXX:8:1202:17625:63797,HWI-D00104:165:C29AHACXX:8:2105:9004:100594,HWI-D00104:165:C29AHACXX:8:2202:19048:64021,HWI-D00104:165:C29AHACXX:8:2303:14227:8645,HWI-D00104:165:C29AHACXX:8:1304:1105:30216,HWI-D00104:165:C29AHACXX:8:1104:13487:59269,HWI-D00104:165:C29AHACXX:8:1201:1171:73772,HWI-D00104:165:C29AHACXX:8:2101:3130:20428,HWI-D00104:165:C29AHACXX:8:1108:13721:19381,HWI-D00104:165:C29AHACXX:8:1204:10008:49456;sequence=TAAAATTGCTGTATGAACTTATTAAAT;start=496479;subtype=IES;support_ref=3;support_variant=30;type=IES;
scaffold51_25_with_IES	MILORD	internal_eliminated_sequence	496766	496792	.	.	.	ID=MILORD.25.496766.496792;Name=MILORD.25.496766.496792;bounded_by_ta=TRUE;common_boundary=Both;end=496792;ies_id=IESPGM.PTET51.1.25.470021;ies_left_dist=0;ies_min_dist=0;ies_right_dist=0;junction_seq=tcttttcattttattTAatgttaaacctaata;read_names=HWI-D00104:165:C29AHACXX:8:2308:8451:10481,HWI-D00104:165:C29AHACXX:8:2101:6679:60117,HWI-D00104:165:C29AHACXX:8:1301:10775:16350,HWI-D00104:165:C29AHACXX:8:1105:16108:69014,HWI-D00104:165:C29AHACXX:8:2201:12880:80337,HWI-D00104:165:C29AHACXX:8:1305:17237:59607,HWI-D00104:165:C29AHACXX:8:1301:1808:22720,HWI-D00104:165:C29AHACXX:8:2303:6818:95894,HWI-D00104:165:C29AHACXX:8:1204:18394:92771,HWI-D00104:165:C29AHACXX:8:2105:11308:88602,HWI-D00104:165:C29AHACXX:8:2104:4795:93266;sequence=TAAAATTGGTATTCAATTTACTGAAAA;start=496766;subtype=IES;support_ref=3;support_variant=11;type=IES;
scaffold51_25_with_IES	MILORD	internal_eliminated_sequence	496919	496945	.	.	.	ID=MILORD.25.496919.496945;Name=MILORD.25.496919.496945;bounded_by_ta=TRUE;common_boundary=Both;end=496945;ies_id=IESPGM.PTET51.1.25.470147;ies_left_dist=0;ies_min_dist=0;ies_right_dist=0;junction_seq=tctgttcatcttctcTAgaggaatagctagga;read_names=HWI-D00104:165:C29AHACXX:8:2301:11357:81166,HWI-D00104:165:C29AHACXX:8:1305:12352:41933,HWI-D00104:165:C29AHACXX:8:1204:8532:18689,HWI-D00104:165:C29AHACXX:8:1204:9980:85784,HWI-D00104:165:C29AHACXX:8:1201:9675:25230,HWI-D00104:165:C29AHACXX:8:1306:7237:5571,HWI-D00104:165:C29AHACXX:8:1104:18314:35994,HWI-D00104:165:C29AHACXX:8:2101:17442:14531,HWI-D00104:165:C29AHACXX:8:1203:20773:90754,HWI-D00104:165:C29AHACXX:8:1303:10307:74757,HWI-D00104:165:C29AHACXX:8:2303:10020:30914,HWI-D00104:165:C29AHACXX:8:1104:7875:68898,HWI-D00104:165:C29AHACXX:8:1104:19389:65063,HWI-D00104:165:C29AHACXX:8:2301:5090:42636,HWI-D00104:165:C29AHACXX:8:1101:16185:84668,HWI-D00104:165:C29AHACXX:8:2303:5392:11187,HWI-D00104:165:C29AHACXX:8:2108:6618:51359,HWI-D00104:165:C29AHACXX:8:1202:4535:55487,HWI-D00104:165:C29AHACXX:8:2205:15794:69228,HWI-D00104:165:C29AHACXX:8:1103:14195:23267,HWI-D00104:165:C29AHACXX:8:1201:10895:78193,HWI-D00104:165:C29AHACXX:8:1104:7512:62216,HWI-D00104:165:C29AHACXX:8:1204:7885:28420,HWI-D00104:165:C29AHACXX:8:1202:12386:8553,HWI-D00104:165:C29AHACXX:8:1303:3813:58217,HWI-D00104:165:C29AHACXX:8:2204:8820:6140,HWI-D00104:165:C29AHACXX:8:1306:13782:78980;sequence=TATATTATCTTCATTACTGTTTTAAAA;start=496919;subtype=IES;support_ref=3;support_variant=27;type=IES;
scaffold51_25_with_IES	MILORD	internal_eliminated_sequence	499512	499543	.	.	.	ID=MILORD.25.499512.499543;Name=MILORD.25.499512.499543;bounded_by_ta=TRUE;common_boundary=Both;end=499543;ies_id=IESPGM.PTET51.1.25.472713;ies_left_dist=0;ies_min_dist=0;ies_right_dist=0;junction_seq=gtttaggttcaaaagTAtttaattattatgtc;read_names=HWI-D00104:165:C29AHACXX:8:2104:14624:84817,HWI-D00104:165:C29AHACXX:8:2207:1930:84864,HWI-D00104:165:C29AHACXX:8:2101:11465:57508,HWI-D00104:165:C29AHACXX:8:1301:15957:55580,HWI-D00104:165:C29AHACXX:8:1206:13864:28698,HWI-D00104:165:C29AHACXX:8:1303:14437:87480,HWI-D00104:165:C29AHACXX:8:1102:20407:48969,HWI-D00104:165:C29AHACXX:8:2301:6313:3578,HWI-D00104:165:C29AHACXX:8:2105:5178:63196,HWI-D00104:165:C29AHACXX:8:2303:10696:68762,HWI-D00104:165:C29AHACXX:8:1206:5931:5303,HWI-D00104:165:C29AHACXX:8:1101:12099:94646,HWI-D00104:165:C29AHACXX:8:1203:4272:39486,HWI-D00104:165:C29AHACXX:8:1107:11478:80570,HWI-D00104:165:C29AHACXX:8:2101:5562:2164,HWI-D00104:165:C29AHACXX:8:2305:10982:43285,HWI-D00104:165:C29AHACXX:8:1103:10172:58152,HWI-D00104:165:C29AHACXX:8:1307:13673:6586,HWI-D00104:165:C29AHACXX:8:1205:10759:68122,HWI-D00104:165:C29AHACXX:8:1205:17564:36182,HWI-D00104:165:C29AHACXX:8:2207:2856:78705,HWI-D00104:165:C29AHACXX:8:1306:3171:78104,HWI-D00104:165:C29AHACXX:8:2205:15145:59966,HWI-D00104:165:C29AHACXX:8:1301:17952:23288,HWI-D00104:165:C29AHACXX:8:1307:6999:50696,HWI-D00104:165:C29AHACXX:8:1204:19633:43125,HWI-D00104:165:C29AHACXX:8:2306:15884:37203,HWI-D00104:165:C29AHACXX:8:2102:13444:43978;sequence=TATAGTAAATATAGAGTGAATACTTTAAACTA;start=499512;subtype=IES;support_ref=8;support_variant=28;type=IES;
scaffold51_25_with_IES	MILORD	internal_eliminated_sequence	500223	500501	.	.	.	ID=MILORD.25.500223.500501;Name=MILORD.25.500223.500501;bounded_by_ta=TRUE;common_boundary=Both;end=500501;ies_id=IESPGM.PTET51.1.25.473392;ies_left_dist=0;ies_min_dist=0;ies_right_dist=0;junction_seq=ccatttatcaattagTAcctgggttcaagatt;read_names=HWI-D00104:165:C29AHACXX:8:2204:2594:81184,HWI-D00104:165:C29AHACXX:8:1204:5964:6575,HWI-D00104:165:C29AHACXX:8:2206:16035:68603,HWI-D00104:165:C29AHACXX:8:1301:11621:59122,HWI-D00104:165:C29AHACXX:8:2102:10753:59359,HWI-D00104:165:C29AHACXX:8:1106:9543:32657,HWI-D00104:165:C29AHACXX:8:2101:6839:72088,HWI-D00104:165:C29AHACXX:8:2304:3787:39974,HWI-D00104:165:C29AHACXX:8:1307:10535:58249,HWI-D00104:165:C29AHACXX:8:1104:7639:52974,HWI-D00104:165:C29AHACXX:8:2206:3252:68116,HWI-D00104:165:C29AHACXX:8:1106:1232:94172,HWI-D00104:165:C29AHACXX:8:2308:1810:30724,HWI-D00104:165:C29AHACXX:8:2304:13447:61179,HWI-D00104:165:C29AHACXX:8:1307:12480:25157,HWI-D00104:165:C29AHACXX:8:2207:8264:90322,HWI-D00104:165:C29AHACXX:8:2103:14853:84475,HWI-D00104:165:C29AHACXX:8:2102:13547:6725,HWI-D00104:165:C29AHACXX:8:2104:11558:95417,HWI-D00104:165:C29AHACXX:8:2304:7122:71373,HWI-D00104:165:C29AHACXX:8:2304:19278:42254,HWI-D00104:165:C29AHACXX:8:1201:2967:85940,HWI-D00104:165:C29AHACXX:8:1205:14635:58175,HWI-D00104:165:C29AHACXX:8:1107:13958:22870,HWI-D00104:165:C29AHACXX:8:2304:2406:88449,HWI-D00104:165:C29AHACXX:8:1202:21126:73478,HWI-D00104:165:C29AHACXX:8:1203:4957:53810,HWI-D00104:165:C29AHACXX:8:2105:11516:34078,HWI-D00104:165:C29AHACXX:8:1205:18737:13837,HWI-D00104:165:C29AHACXX:8:2306:20625:58912,HWI-D00104:165:C29AHACXX:8:1309:17258:9883,HWI-D00104:165:C29AHACXX:8:2205:6309:3121,HWI-D00104:165:C29AHACXX:8:1203:7439:48886,HWI-D00104:165:C29AHACXX:8:2205:21001:63053,HWI-D00104:165:C29AHACXX:8:2303:17711:45012;sequence=TATTGTTTAGTTAATAACAAAACTCAACTATTTTTAGATCTTATATAATTAGTTCTTTGGGATTTAATGTAGTATATTGAAATTTCATTTTTTATTTGAAATCCTTTATAGTAAAATATAATTTCTATAACTCTGCTAAAAACAATTTAGTTATTAAATAATAATAGAGTATAATATAATTTCTATACCTCGGCTAAAAACAATTTAGTTCTTAAACAATAATAGAGTATAATATAATTTCTTAAATTAAAAAAATTGATATTTTTTATAACCATTCTA;start=500223;subtype=IES;support_ref=4;support_variant=35;type=IES;
scaffold51_25_with_IES	MILORD	internal_eliminated_sequence	500223	500441	.	.	.	ID=MILORD.25.500223.500441;Name=MILORD.25.500223.500441;bounded_by_ta=TRUE;common_boundary=LEFT;end=500441;ies_id=IESPGM.PTET51.1.25.473392;ies_left_dist=0;ies_min_dist=0;ies_right_dist=60;junction_seq=ccatttatcaattagTAatagagtataatata;read_names=HWI-D00104:165:C29AHACXX:8:1108:5239:76005;sequence=TATTGTTTAGTTAATAACAAAACTCAACTATTTTTAGATCTTATATAATTAGTTCTTTGGGATTTAATGTAGTATATTGAAATTTCATTTTTTATTTGAAATCCTTTATAGTAAAATATAATTTCTATAACTCTGCTAAAAACAATTTAGTTATTAAATAATAATAGAGTATAATATAATTTCTATACCTCGGCTAAAAACAATTTAGTTCTTAAACAA;start=500223;subtype=PARTIAL_INTERNAL;support_ref=2;support_variant=1;type=ALTERNATIVE;
scaffold51_25_with_IES	MILORD	internal_eliminated_sequence	503992	504035	.	.	.	ID=MILORD.25.503992.504035;Name=MILORD.25.503992.504035;bounded_by_ta=TRUE;common_boundary=Both;end=504035;ies_id=IESPGM.PTET51.1.25.476882;ies_left_dist=0;ies_min_dist=0;ies_right_dist=0;junction_seq=taaaaggcagcgcatTAtaactatctctaatt;read_names=HWI-D00104:165:C29AHACXX:8:2303:12086:73069,HWI-D00104:165:C29AHACXX:8:2303:12230:62748,HWI-D00104:165:C29AHACXX:8:1102:10645:88396,HWI-D00104:165:C29AHACXX:8:2207:20935:64349,HWI-D00104:165:C29AHACXX:8:1202:16592:13210,HWI-D00104:165:C29AHACXX:8:1302:18291:52050,HWI-D00104:165:C29AHACXX:8:1309:11810:30838,HWI-D00104:165:C29AHACXX:8:1303:8426:36587,HWI-D00104:165:C29AHACXX:8:1203:2863:70849,HWI-D00104:165:C29AHACXX:8:2103:12372:8879,HWI-D00104:165:C29AHACXX:8:2307:16561:84031,HWI-D00104:165:C29AHACXX:8:2104:17553:82737,HWI-D00104:165:C29AHACXX:8:2301:18805:20818,HWI-D00104:165:C29AHACXX:8:1206:11976:55472,HWI-D00104:165:C29AHACXX:8:1102:2463:24805,HWI-D00104:165:C29AHACXX:8:2203:19022:42697,HWI-D00104:165:C29AHACXX:8:1201:9579:27983,HWI-D00104:165:C29AHACXX:8:2101:10231:76730,HWI-D00104:165:C29AHACXX:8:1305:16463:95912,HWI-D00104:165:C29AHACXX:8:1203:5153:82469,HWI-D00104:165:C29AHACXX:8:2204:4799:87312,HWI-D00104:165:C29AHACXX:8:2306:3704:4460,HWI-D00104:165:C29AHACXX:8:1101:1836:87767,HWI-D00104:165:C29AHACXX:8:2103:13864:43821,HWI-D00104:165:C29AHACXX:8:1102:7195:37070,HWI-D00104:165:C29AHACXX:8:1202:6574:3501,HWI-D00104:165:C29AHACXX:8:2206:19108:59272,HWI-D00104:165:C29AHACXX:8:2302:4876:31496,HWI-D00104:165:C29AHACXX:8:1306:11335:79990,HWI-D00104:165:C29AHACXX:8:2308:14076:90771,HWI-D00104:165:C29AHACXX:8:2306:4049:84047,HWI-D00104:165:C29AHACXX:8:2308:3287:85378,HWI-D00104:165:C29AHACXX:8:2306:16317:58960,HWI-D00104:165:C29AHACXX:8:2307:13775:9483,HWI-D00104:165:C29AHACXX:8:2301:1481:8782,HWI-D00104:165:C29AHACXX:8:1107:7462:6010;sequence=TACAATTAAATTATTTACTAATTAGATTTAATAAAAAACAAGAA;start=503992;subtype=IES;support_ref=6;support_variant=36;type=IES;
scaffold51_25_with_IES	MILORD	internal_eliminated_sequence	504819	504872	.	.	.	ID=MILORD.25.504819.504872;Name=MILORD.25.504819.504872;bounded_by_ta=TRUE;common_boundary=Both;end=504872;ies_id=IESPGM.PTET51.1.25.477665;ies_left_dist=0;ies_min_dist=0;ies_right_dist=0;junction_seq=atttatcatgtgttcTAtaagtatttataatt;read_names=HWI-D00104:165:C29AHACXX:8:2101:13736:54702,HWI-D00104:165:C29AHACXX:8:1302:10742:87422,HWI-D00104:165:C29AHACXX:8:1104:7453:60345,HWI-D00104:165:C29AHACXX:8:2204:8864:15603,HWI-D00104:165:C29AHACXX:8:1201:13082:7391,HWI-D00104:165:C29AHACXX:8:2205:12769:78562,HWI-D00104:165:C29AHACXX:8:2101:8142:88157,HWI-D00104:165:C29AHACXX:8:1205:20226:96450,HWI-D00104:165:C29AHACXX:8:1307:12537:76888,HWI-D00104:165:C29AHACXX:8:2202:15882:23845,HWI-D00104:165:C29AHACXX:8:2306:14468:85188,HWI-D00104:165:C29AHACXX:8:1309:9612:29206,HWI-D00104:165:C29AHACXX:8:1305:8291:54065,HWI-D00104:165:C29AHACXX:8:1103:3496:5028,HWI-D00104:165:C29AHACXX:8:1306:10379:10910,HWI-D00104:165:C29AHACXX:8:1102:17512:29637,HWI-D00104:165:C29AHACXX:8:1103:20296:87865,HWI-D00104:165:C29AHACXX:8:1205:10614:67949,HWI-D00104:165:C29AHACXX:8:1305:20731:98026,HWI-D00104:165:C29AHACXX:8:2201:13245:43224,HWI-D00104:165:C29AHACXX:8:2101:10806:94001,HWI-D00104:165:C29AHACXX:8:2201:16681:7137,HWI-D00104:165:C29AHACXX:8:1306:11377:59342,HWI-D00104:165:C29AHACXX:8:2101:18811:76235,HWI-D00104:165:C29AHACXX:8:1105:13810:73709,HWI-D00104:165:C29AHACXX:8:2306:19367:24491,HWI-D00104:165:C29AHACXX:8:2307:12090:91979;sequence=TATAGTTGATTATTAAATCAAAAATTAGATCTAAAAATCCTATCAAATTCAGTG;start=504819;subtype=IES;support_ref=10;support_variant=27;type=IES;
scaffold51_25_with_IES	MILORD	internal_eliminated_sequence	506457	506504	.	.	.	ID=MILORD.25.506457.506504;Name=MILORD.25.506457.506504;bounded_by_ta=TRUE;common_boundary=Both;end=506504;ies_id=IESPGM.PTET51.1.25.479249;ies_left_dist=0;ies_min_dist=0;ies_right_dist=0;junction_seq=gagagttatttaattTActtgtttaagattgg;read_names=HWI-D00104:165:C29AHACXX:8:2101:5216:37277,HWI-D00104:165:C29AHACXX:8:1201:4217:34034,HWI-D00104:165:C29AHACXX:8:2101:7434:92554,HWI-D00104:165:C29AHACXX:8:1106:14058:49460,HWI-D00104:165:C29AHACXX:8:2205:9747:89056,HWI-D00104:165:C29AHACXX:8:1107:11566:20528,HWI-D00104:165:C29AHACXX:8:1201:8170:49252,HWI-D00104:165:C29AHACXX:8:2201:15403:44478,HWI-D00104:165:C29AHACXX:8:1201:8830:20720,HWI-D00104:165:C29AHACXX:8:1102:7613:74863,HWI-D00104:165:C29AHACXX:8:2305:7085:75537,HWI-D00104:165:C29AHACXX:8:2105:9508:32470,HWI-D00104:165:C29AHACXX:8:2202:18885:21357,HWI-D00104:165:C29AHACXX:8:1106:4213:40930,HWI-D00104:165:C29AHACXX:8:1203:8619:43731,HWI-D00104:165:C29AHACXX:8:1304:2245:57128,HWI-D00104:165:C29AHACXX:8:2308:11869:6516;sequence=TATAGTTATTTTATAATTCTTATTTATTTATTAAATATTGTTGAACTG;start=506457;subtype=IES;support_ref=0;support_variant=17;type=IES;
scaffold51_25_with_IES	MILORD	internal_eliminated_sequence	510995	511109	.	.	.	ID=MILORD.25.510995.511109;Name=MILORD.25.510995.511109;bounded_by_ta=TRUE;common_boundary=Both;end=511109;ies_id=IESPGM.PTET51.1.25.483739;ies_left_dist=0;ies_min_dist=0;ies_right_dist=0;junction_seq=tgttgtaattcataaTAataataaaattaatg;read_names=HWI-D00104:165:C29AHACXX:8:1105:13698:47534,HWI-D00104:165:C29AHACXX:8:1206:9629:20581,HWI-D00104:165:C29AHACXX:8:2202:7424:52942,HWI-D00104:165:C29AHACXX:8:1105:9248:15908,HWI-D00104:165:C29AHACXX:8:2203:9395:76496,HWI-D00104:165:C29AHACXX:8:1106:10291:11910,HWI-D00104:165:C29AHACXX:8:1305:12137:92482,HWI-D00104:165:C29AHACXX:8:1202:12256:94429,HWI-D00104:165:C29AHACXX:8:1204:12939:85039,HWI-D00104:165:C29AHACXX:8:1101:8589:38714,HWI-D00104:165:C29AHACXX:8:1206:6561:20104,HWI-D00104:165:C29AHACXX:8:1309:12553:72549,HWI-D00104:165:C29AHACXX:8:1106:8099:14925,HWI-D00104:165:C29AHACXX:8:2102:4992:73280,HWI-D00104:165:C29AHACXX:8:1103:13967:23438,HWI-D00104:165:C29AHACXX:8:1201:15870:87783,HWI-D00104:165:C29AHACXX:8:1106:2495:39470,HWI-D00104:165:C29AHACXX:8:1303:15003:68123;sequence=TACAGCCAATATGATTTTTATTTCTATTTTATATGAATTTTATTATTCTTCAAATTAGATTAATTATTATATGTATTCCCTGAATTAAATAATAATAATAATCAGCCTCTTGCTG;start=510995;subtype=IES;support_ref=2;support_variant=18;type=IES;
scaffold51_25_with_IES	MILORD	internal_eliminated_sequence	512287	512347	.	.	.	ID=MILORD.25.512287.512347;Name=MILORD.25.512287.512347;bounded_by_ta=TRUE;common_boundary=Both;end=512347;ies_id=IESPGM.PTET51.1.25.484916;ies_left_dist=0;ies_min_dist=0;ies_right_dist=0;junction_seq=ttttatatccattgaTAgctgtggattaaaaa;read_names=HWI-D00104:165:C29AHACXX:8:2303:17336:87020,HWI-D00104:165:C29AHACXX:8:2108:13018:8735,HWI-D00104:165:C29AHACXX:8:2103:4053:98578,HWI-D00104:165:C29AHACXX:8:1203:14009:33517,HWI-D00104:165:C29AHACXX:8:2304:13394:16430,HWI-D00104:165:C29AHACXX:8:1105:10231:49519,HWI-D00104:165:C29AHACXX:8:2209:14833:37641,HWI-D00104:165:C29AHACXX:8:1201:8766:15430,HWI-D00104:165:C29AHACXX:8:1302:13521:6591,HWI-D00104:165:C29AHACXX:8:1106:19514:47834,HWI-D00104:165:C29AHACXX:8:1305:15491:57857,HWI-D00104:165:C29AHACXX:8:2204:18354:94618,HWI-D00104:165:C29AHACXX:8:1201:9967:4100,HWI-D00104:165:C29AHACXX:8:2201:20732:34819,HWI-D00104:165:C29AHACXX:8:1101:15614:22728,HWI-D00104:165:C29AHACXX:8:2104:5237:41449,HWI-D00104:165:C29AHACXX:8:2302:4694:43201,HWI-D00104:165:C29AHACXX:8:2304:13553:56702,HWI-D00104:165:C29AHACXX:8:2301:15670:12565,HWI-D00104:165:C29AHACXX:8:2202:13460:99863,HWI-D00104:165:C29AHACXX:8:1105:7044:74767,HWI-D00104:165:C29AHACXX:8:1303:5591:18686,HWI-D00104:165:C29AHACXX:8:1204:1848:40971,HWI-D00104:165:C29AHACXX:8:2205:8236:45450,HWI-D00104:165:C29AHACXX:8:2204:14460:5783,HWI-D00104:165:C29AHACXX:8:1307:17195:52643,HWI-D00104:165:C29AHACXX:8:1105:11287:65173,HWI-D00104:165:C29AHACXX:8:1309:1424:45290,HWI-D00104:165:C29AHACXX:8:2207:14963:19314,HWI-D00104:165:C29AHACXX:8:2201:5447:6430,HWI-D00104:165:C29AHACXX:8:1205:15645:20486,HWI-D00104:165:C29AHACXX:8:2207:18193:34851,HWI-D00104:165:C29AHACXX:8:2203:7682:18989,HWI-D00104:165:C29AHACXX:8:1101:8301:61280,HWI-D00104:165:C29AHACXX:8:1105:17549:96720,HWI-D00104:165:C29AHACXX:8:2301:10902:8994,HWI-D00104:165:C29AHACXX:8:2206:12389:101294,HWI-D00104:165:C29AHACXX:8:2307:9584:7118,HWI-D00104:165:C29AHACXX:8:2201:18363:95943,HWI-D00104:165:C29AHACXX:8:1102:17518:80045,HWI-D00104:165:C29AHACXX:8:2303:10266:39832,HWI-D00104:165:C29AHACXX:8:1203:17241:91445,HWI-D00104:165:C29AHACXX:8:1305:20116:82421,HWI-D00104:165:C29AHACXX:8:1202:16429:45724,HWI-D00104:165:C29AHACXX:8:2304:4131:100672,HWI-D00104:165:C29AHACXX:8:1307:1235:64668,HWI-D00104:165:C29AHACXX:8:1202:10831:90803,HWI-D00104:165:C29AHACXX:8:1103:12272:86029;sequence=TACAGTAGCTATCTAAAAAGTTGTGATCTAGTAAGATATTATAAATTCACATTGTTTGCTG;start=512287;subtype=IES;support_ref=8;support_variant=48;type=IES;
scaffold51_25_with_IES	MILORD	internal_eliminated_sequence	512627	512656	.	.	.	ID=MILORD.25.512627.512656;Name=MILORD.25.512627.512656;bounded_by_ta=TRUE;common_boundary=Both;end=512656;ies_id=IESPGM.PTET51.1.25.485195;ies_left_dist=0;ies_min_dist=0;ies_right_dist=0;junction_seq=ataatattactcatgTAaccaacagaagtaca;read_names=HWI-D00104:165:C29AHACXX:8:1106:10181:54575,HWI-D00104:165:C29AHACXX:8:1205:20424:19435,HWI-D00104:165:C29AHACXX:8:2209:5726:5633,HWI-D00104:165:C29AHACXX:8:2102:20376:65956,HWI-D00104:165:C29AHACXX:8:1102:19322:98343,HWI-D00104:165:C29AHACXX:8:2206:16625:34497,HWI-D00104:165:C29AHACXX:8:2303:6769:22512,HWI-D00104:165:C29AHACXX:8:2303:8226:65425,HWI-D00104:165:C29AHACXX:8:1302:13402:84958,HWI-D00104:165:C29AHACXX:8:2205:9564:69478,HWI-D00104:165:C29AHACXX:8:2301:9426:38221,HWI-D00104:165:C29AHACXX:8:1202:6611:57335,HWI-D00104:165:C29AHACXX:8:1203:21195:98104,HWI-D00104:165:C29AHACXX:8:1103:2608:52806,HWI-D00104:165:C29AHACXX:8:2206:8097:34758,HWI-D00104:165:C29AHACXX:8:1104:15458:45260,HWI-D00104:165:C29AHACXX:8:2201:11092:91206,HWI-D00104:165:C29AHACXX:8:1106:20651:84245,HWI-D00104:165:C29AHACXX:8:1102:6948:38184,HWI-D00104:165:C29AHACXX:8:2103:20514:51353,HWI-D00104:165:C29AHACXX:8:2302:4980:87222,HWI-D00104:165:C29AHACXX:8:2302:11773:20703,HWI-D00104:165:C29AHACXX:8:2108:9076:74952,HWI-D00104:165:C29AHACXX:8:1201:1227:70481,HWI-D00104:165:C29AHACXX:8:2101:9695:33123,HWI-D00104:165:C29AHACXX:8:2101:4469:85564,HWI-D00104:165:C29AHACXX:8:2207:3104:100644,HWI-D00104:165:C29AHACXX:8:2104:14268:65344,HWI-D00104:165:C29AHACXX:8:2308:11265:86971,HWI-D00104:165:C29AHACXX:8:1201:10316:40948,HWI-D00104:165:C29AHACXX:8:1203:19632:60543,HWI-D00104:165:C29AHACXX:8:1205:14951:26822,HWI-D00104:165:C29AHACXX:8:2307:11669:69634,HWI-D00104:165:C29AHACXX:8:2201:12301:99753;sequence=TATGATGTGAAACTAAATAGATTTGAACAA;start=512627;subtype=IES;support_ref=6;support_variant=34;type=IES;
scaffold51_25_with_IES	MILORD	internal_eliminated_sequence	516670	516737	.	.	.	ID=MILORD.25.516670.516737;Name=MILORD.25.516670.516737;bounded_by_ta=TRUE;common_boundary=Both;end=516737;ies_id=IESPGM.PTET51.1.25.489208;ies_left_dist=0;ies_min_dist=0;ies_right_dist=0;junction_seq=attgtcgtaaccaggTAtccaatggctctcaa;read_names=HWI-D00104:165:C29AHACXX:8:1106:14639:76550,HWI-D00104:165:C29AHACXX:8:1205:14894:24155,HWI-D00104:165:C29AHACXX:8:2304:12344:87780,HWI-D00104:165:C29AHACXX:8:1206:4424:30792,HWI-D00104:165:C29AHACXX:8:2108:2681:79801,HWI-D00104:165:C29AHACXX:8:1104:11363:90595,HWI-D00104:165:C29AHACXX:8:1201:10113:97835,HWI-D00104:165:C29AHACXX:8:1108:11879:54922,HWI-D00104:165:C29AHACXX:8:2307:15909:27811,HWI-D00104:165:C29AHACXX:8:1102:15770:84719,HWI-D00104:165:C29AHACXX:8:2302:17346:83257,HWI-D00104:165:C29AHACXX:8:1203:16626:85110,HWI-D00104:165:C29AHACXX:8:2201:4696:94900,HWI-D00104:165:C29AHACXX:8:2105:2014:49693,HWI-D00104:165:C29AHACXX:8:1301:8571:43595,HWI-D00104:165:C29AHACXX:8:2303:4438:80969,HWI-D00104:165:C29AHACXX:8:2105:7024:5073,HWI-D00104:165:C29AHACXX:8:1104:8195:78524,HWI-D00104:165:C29AHACXX:8:1306:9333:99730,HWI-D00104:165:C29AHACXX:8:2305:8972:95950,HWI-D00104:165:C29AHACXX:8:2206:4609:3472,HWI-D00104:165:C29AHACXX:8:1204:11341:71432,HWI-D00104:165:C29AHACXX:8:2205:11693:23535,HWI-D00104:165:C29AHACXX:8:2209:8775:93752,HWI-D00104:165:C29AHACXX:8:1304:17994:31623,HWI-D00104:165:C29AHACXX:8:2209:3141:96566,HWI-D00104:165:C29AHACXX:8:1305:3141:15592,HWI-D00104:165:C29AHACXX:8:2204:6917:37489,HWI-D00104:165:C29AHACXX:8:1204:13529:79451,HWI-D00104:165:C29AHACXX:8:1306:20468:88361,HWI-D00104:165:C29AHACXX:8:1306:5702:32491,HWI-D00104:165:C29AHACXX:8:2108:12369:17489,HWI-D00104:165:C29AHACXX:8:2201:8053:94237,HWI-D00104:165:C29AHACXX:8:1201:4729:97978,HWI-D00104:165:C29AHACXX:8:2105:15635:56233,HWI-D00104:165:C29AHACXX:8:1304:15276:79177,HWI-D00104:165:C29AHACXX:8:1104:6838:33041,HWI-D00104:165:C29AHACXX:8:1108:19592:37678,HWI-D00104:165:C29AHACXX:8:2305:19792:46914,HWI-D00104:165:C29AHACXX:8:2304:8341:85815,HWI-D00104:165:C29AHACXX:8:1202:8987:54447,HWI-D00104:165:C29AHACXX:8:1103:20214:83092,HWI-D00104:165:C29AHACXX:8:1204:4264:76632,HWI-D00104:165:C29AHACXX:8:2306:7233:92464,HWI-D00104:165:C29AHACXX:8:1108:12854:25087,HWI-D00104:165:C29AHACXX:8:2204:10280:2456,HWI-D00104:165:C29AHACXX:8:2209:14073:69282,HWI-D00104:165:C29AHACXX:8:1102:18174:65093;sequence=TACAATTAATTTTTTGATATTGATATTTAAAACTCAAAAATTTACTTATATATTAAATATGCTTGCTG;start=516670;subtype=IES;support_ref=0;support_variant=48;type=IES;
scaffold51_25_with_IES	MILORD	internal_eliminated_sequence	517018	517043	.	.	.	ID=MILORD.25.517018.517043;Name=MILORD.25.517018.517043;bounded_by_ta=TRUE;common_boundary=None;end=517043;ies_id=IESPGM.PTET51.1.25.489208;ies_left_dist=-348;ies_min_dist=306;ies_right_dist=-306;junction_seq=gatatcgtgaatcatTAaagaggcagagctaa;read_names=HWI-D00104:165:C29AHACXX:8:1307:5992:79038;sequence=TATCATTCAATAATTGAATTATATTA;start=517018;subtype=MAC;support_ref=148;support_variant=1;type=CRYPTIC;
scaffold51_25_with_IES	MILORD	internal_eliminated_sequence	518846	518924	.	.	.	ID=MILORD.25.518846.518924;Name=MILORD.25.518846.518924;bounded_by_ta=TRUE;common_boundary=Both;end=518924;ies_id=IESPGM.PTET51.1.25.491316;ies_left_dist=0;ies_min_dist=0;ies_right_dist=0;junction_seq=agatatgcaattatgTAatactttttattgaa;read_names=HWI-D00104:165:C29AHACXX:8:2202:1505:84868,HWI-D00104:165:C29AHACXX:8:1307:6155:38017,HWI-D00104:165:C29AHACXX:8:1305:13536:59329,HWI-D00104:165:C29AHACXX:8:2103:4474:11034,HWI-D00104:165:C29AHACXX:8:1102:19049:60305,HWI-D00104:165:C29AHACXX:8:2202:14455:95297,HWI-D00104:165:C29AHACXX:8:1101:8142:78240,HWI-D00104:165:C29AHACXX:8:2102:5168:37654,HWI-D00104:165:C29AHACXX:8:2204:5830:67309,HWI-D00104:165:C29AHACXX:8:1103:16548:13476,HWI-D00104:165:C29AHACXX:8:2202:5005:86571,HWI-D00104:165:C29AHACXX:8:2307:12268:47616,HWI-D00104:165:C29AHACXX:8:1305:15276:90811,HWI-D00104:165:C29AHACXX:8:1305:19074:9925,HWI-D00104:165:C29AHACXX:8:2305:9305:39957,HWI-D00104:165:C29AHACXX:8:2307:6182:78130,HWI-D00104:165:C29AHACXX:8:2104:5372:4610,HWI-D00104:165:C29AHACXX:8:1206:19921:36942,HWI-D00104:165:C29AHACXX:8:2308:9095:93907,HWI-D00104:165:C29AHACXX:8:2303:3894:59500,HWI-D00104:165:C29AHACXX:8:1302:5621:80917,HWI-D00104:165:C29AHACXX:8:2202:8012:50524,HWI-D00104:165:C29AHACXX:8:2205:6133:97154,HWI-D00104:165:C29AHACXX:8:2207:14010:72393,HWI-D00104:165:C29AHACXX:8:1205:17008:94177,HWI-D00104:165:C29AHACXX:8:1302:11646:31433,HWI-D00104:165:C29AHACXX:8:1102:12596:14739,HWI-D00104:165:C29AHACXX:8:2102:6428:49785,HWI-D00104:165:C29AHACXX:8:1201:7349:53249;sequence=TACAGGTTAGTCTATTACTTAAGGGTAAATTATGATAATAAAACAAAAGAAAAAAAAAGAAAATTAACTACTATTGCTA;start=518846;subtype=IES;support_ref=2;support_variant=29;type=IES;
scaffold51_25_with_IES	MILORD	internal_eliminated_sequence	518846	519388	.	.	.	ID=MILORD.25.518846.519388;Name=MILORD.25.518846.519388;bounded_by_ta=TRUE;common_boundary=LEFT;end=519388;ies_id=IESPGM.PTET51.1.25.491316;ies_left_dist=0;ies_min_dist=0;ies_right_dist=-464;junction_seq=agatatgcaattatgTAtttataaaaagatga;read_names=HWI-D00104:165:C29AHACXX:8:1303:20117:64597;sequence=TACAGGTTAGTCTATTACTTAAGGGTAAATTATGATAATAAAACAAAAGAAAAAAAAAGAAAATTAACTACTATTGCTATAATACTTTTTATTGAATCCATGTTATAATTGTATAATCAGCTTATGTATACTAAATATTGCTGATATATAAACTAAATAGAAGTATTTCTTAACAGGAAAACCGTTTTATATTAATTTCTATTTAGGTTTTATTTGATTAAGGCTTTTCTTTTTTACTGTTAAATGCGTATGCGAATCCATTTAAAGAATTTATATTCTAATTATCAAGGCTTCCTATTTTGCATCCATTTAATTTTCTTGTAAAAGAAGAAATTTATTAAATATCATTGAATAAAAAATAAATTTTTTTAACTTTATAAATTAGGTTCATCTTAAAAATCTTTAAATTAACTTATTTAAGAGGATGTTAATGATGCTTCCATAAATATGTTAAGATATTTATATTGGATGTTTAATTTTATCCATACCCAAGAATTTTTTTTAAATTAATAATTTTGGCTTAGACATTAAACAATTTAACTG;start=518846;subtype=PARTIAL_EXTERNAL;support_ref=1;support_variant=1;type=ALTERNATIVE;
scaffold51_25_with_IES	MILORD	internal_eliminated_sequence	519852	520058	.	.	.	ID=MILORD.25.519852.520058;Name=MILORD.25.519852.520058;bounded_by_ta=TRUE;common_boundary=Both;end=520058;ies_id=IESPGM.PTET51.1.25.492243;ies_left_dist=0;ies_min_dist=0;ies_right_dist=0;junction_seq=tatggtgggttaaatTActgccatagtaactt;read_names=HWI-D00104:165:C29AHACXX:8:1108:13746:71625,HWI-D00104:165:C29AHACXX:8:1205:6391:39573,HWI-D00104:165:C29AHACXX:8:2305:3534:28907,HWI-D00104:165:C29AHACXX:8:2203:2830:54755,HWI-D00104:165:C29AHACXX:8:1205:4839:60365,HWI-D00104:165:C29AHACXX:8:1204:6396:78847,HWI-D00104:165:C29AHACXX:8:2201:10526:67802,HWI-D00104:165:C29AHACXX:8:1306:11180:82237,HWI-D00104:165:C29AHACXX:8:2304:10147:4740,HWI-D00104:165:C29AHACXX:8:1205:10517:9036,HWI-D00104:165:C29AHACXX:8:1309:1385:17301,HWI-D00104:165:C29AHACXX:8:1303:8747:60139,HWI-D00104:165:C29AHACXX:8:1309:11447:49355,HWI-D00104:165:C29AHACXX:8:2102:21014:59936,HWI-D00104:165:C29AHACXX:8:1101:18791:74462,HWI-D00104:165:C29AHACXX:8:2105:20187:25082,HWI-D00104:165:C29AHACXX:8:2103:12317:20129,HWI-D00104:165:C29AHACXX:8:1301:15686:63201;sequence=TATAACCCTTACACAATAAAATATCAAAATTTTATTCAAAAATTATTTTTTAATATATCTATAAAATAAAATATATTTAAAAATACAATTTAAAAATAACAGTGTATTTTATAATTATAATTTAAATAATTTAGTTATATTTTCACTACTTTATAACTATATAGACTCTATCTAATCTCAATTTAATTTCTATTTTGTCAAAAGCTA;start=519852;subtype=IES;support_ref=2;support_variant=18;type=IES;
scaffold51_25_with_IES	MILORD	internal_eliminated_sequence	523185	523263	.	.	.	ID=MILORD.25.523185.523263;Name=MILORD.25.523185.523263;bounded_by_ta=TRUE;common_boundary=LEFT;end=523263;ies_id=IESPGM.PTET51.1.25.495369;ies_left_dist=0;ies_min_dist=0;ies_right_dist=2;junction_seq=taaatttgtatgaaaTAtatctgctaaaaatt;read_names=HWI-D00104:165:C29AHACXX:8:2308:16574:72352,HWI-D00104:165:C29AHACXX:8:1201:18125:27816,HWI-D00104:165:C29AHACXX:8:2307:14661:9533,HWI-D00104:165:C29AHACXX:8:2303:6686:15895,HWI-D00104:165:C29AHACXX:8:2202:10907:71201,HWI-D00104:165:C29AHACXX:8:2303:15613:50606,HWI-D00104:165:C29AHACXX:8:1204:17215:32772,HWI-D00104:165:C29AHACXX:8:1206:4285:78802,HWI-D00104:165:C29AHACXX:8:2101:18161:42571,HWI-D00104:165:C29AHACXX:8:1105:19459:77600,HWI-D00104:165:C29AHACXX:8:2307:13706:57494,HWI-D00104:165:C29AHACXX:8:1303:13341:36992,HWI-D00104:165:C29AHACXX:8:1105:10587:33915,HWI-D00104:165:C29AHACXX:8:2303:10937:27632;sequence=TATAGACAGAAGCAATTAGTTTTTTTAATTAAATTTTATATGGAAAATAGATTAATGATATTAAATAAGAAATTTAGTG;start=523185;subtype=PARTIAL_INTERNAL;support_ref=10;support_variant=14;type=ALTERNATIVE;
scaffold51_25_with_IES	MILORD	internal_eliminated_sequence	523185	523265	.	.	.	ID=MILORD.25.523185.523265;Name=MILORD.25.523185.523265;bounded_by_ta=TRUE;common_boundary=Both;end=523265;ies_id=IESPGM.PTET51.1.25.495369;ies_left_dist=0;ies_min_dist=0;ies_right_dist=0;junction_seq=taaatttgtatgaaaTAtctgctaaaaatttt;read_names=HWI-D00104:165:C29AHACXX:8:1202:14822:38495,HWI-D00104:165:C29AHACXX:8:2205:4204:29677,HWI-D00104:165:C29AHACXX:8:1103:2603:54215,HWI-D00104:165:C29AHACXX:8:1309:18418:36629,HWI-D00104:165:C29AHACXX:8:1104:16611:66540,HWI-D00104:165:C29AHACXX:8:2202:19336:43844,HWI-D00104:165:C29AHACXX:8:2102:5412:8981,HWI-D00104:165:C29AHACXX:8:1102:10659:17160,HWI-D00104:165:C29AHACXX:8:2102:14858:81526,HWI-D00104:165:C29AHACXX:8:1106:1820:100601,HWI-D00104:165:C29AHACXX:8:2201:6351:41330,HWI-D00104:165:C29AHACXX:8:1301:9819:25338,HWI-D00104:165:C29AHACXX:8:2301:18380:48563,HWI-D00104:165:C29AHACXX:8:1301:7637:51113,HWI-D00104:165:C29AHACXX:8:2304:9512:27492,HWI-D00104:165:C29AHACXX:8:2209:1808:49140,HWI-D00104:165:C29AHACXX:8:2104:20858:97136,HWI-D00104:165:C29AHACXX:8:1307:10965:83947,HWI-D00104:165:C29AHACXX:8:2203:18582:4549,HWI-D00104:165:C29AHACXX:8:1304:7248:27339,HWI-D00104:165:C29AHACXX:8:2209:13098:83155,HWI-D00104:165:C29AHACXX:8:1307:20098:61047,HWI-D00104:165:C29AHACXX:8:2307:5658:81090,HWI-D00104:165:C29AHACXX:8:2105:15105:27563,HWI-D00104:165:C29AHACXX:8:2303:14904:44523;sequence=TATAGACAGAAGCAATTAGTTTTTTTAATTAAATTTTATATGGAAAATAGATTAATGATATTAAATAAGAAATTTAGTGTA;start=523185;subtype=IES;support_ref=10;support_variant=25;type=IES;
scaffold51_25_with_IES	MILORD	internal_eliminated_sequence	533452	533544	.	.	.	ID=MILORD.25.533452.533544;Name=MILORD.25.533452.533544;bounded_by_ta=TRUE;common_boundary=Both;end=533544;ies_id=IESPGM.PTET51.1.25.505555;ies_left_dist=0;ies_min_dist=0;ies_right_dist=0;junction_seq=tatagtttgctataaTAaaagattgaacaatt;read_names=HWI-D00104:165:C29AHACXX:8:1309:18144:3226,HWI-D00104:165:C29AHACXX:8:2209:10015:13852,HWI-D00104:165:C29AHACXX:8:2204:12323:19907,HWI-D00104:165:C29AHACXX:8:2307:18359:67159,HWI-D00104:165:C29AHACXX:8:1102:2287:24813,HWI-D00104:165:C29AHACXX:8:1107:5764:25366,HWI-D00104:165:C29AHACXX:8:1201:17359:63315,HWI-D00104:165:C29AHACXX:8:2308:15374:20041,HWI-D00104:165:C29AHACXX:8:2204:5829:16425,HWI-D00104:165:C29AHACXX:8:1106:11114:76242,HWI-D00104:165:C29AHACXX:8:1204:20914:5795,HWI-D00104:165:C29AHACXX:8:1301:14012:12528,HWI-D00104:165:C29AHACXX:8:2206:8474:54421,HWI-D00104:165:C29AHACXX:8:1304:5689:31978,HWI-D00104:165:C29AHACXX:8:2105:15645:42924,HWI-D00104:165:C29AHACXX:8:1202:20108:30209,HWI-D00104:165:C29AHACXX:8:1305:20712:45083,HWI-D00104:165:C29AHACXX:8:1105:11031:54847,HWI-D00104:165:C29AHACXX:8:1108:12165:38455,HWI-D00104:165:C29AHACXX:8:2204:5380:92533;sequence=TACAGATAAGTTGGAATAAAATTTCATATATTTTAATTTTATGAAGACTAACATAATTCTACATTTACTCTTTTATTTATCACATCTTGACTG;start=533452;subtype=IES;support_ref=2;support_variant=20;type=IES;
scaffold51_25_with_IES	MILORD	internal_eliminated_sequence	533949	534025	.	.	.	ID=MILORD.25.533949.534025;Name=MILORD.25.533949.534025;bounded_by_ta=TRUE;common_boundary=None;end=534025;ies_id=IESPGM.PTET51.1.25.505555;ies_left_dist=-497;ies_min_dist=481;ies_right_dist=-481;junction_seq=tatcgtagttttgagTAagaatgactgagcat;read_names=HWI-D00104:165:C29AHACXX:8:2203:4933:42386,HWI-D00104:165:C29AHACXX:8:1202:19669:48374;sequence=TAGAGTTAATCCTTGAATGTCTCGACTTACATAAATTAAAAATTAATTTTATAAAAAAACTCATTTACAATTCATTA;start=533949;subtype=MAC;support_ref=105;support_variant=2;type=CRYPTIC;
scaffold51_25_with_IES	MILORD	internal_eliminated_sequence	534953	534998	.	.	.	ID=MILORD.25.534953.534998;Name=MILORD.25.534953.534998;bounded_by_ta=TRUE;common_boundary=Both;end=534998;ies_id=IESPGM.PTET51.1.25.506963;ies_left_dist=0;ies_min_dist=0;ies_right_dist=0;junction_seq=tattatttatactacTAtaagataaataaaat;read_names=HWI-D00104:165:C29AHACXX:8:1206:4588:60219,HWI-D00104:165:C29AHACXX:8:1202:4512:76954,HWI-D00104:165:C29AHACXX:8:1202:6485:72362,HWI-D00104:165:C29AHACXX:8:2206:21024:23479,HWI-D00104:165:C29AHACXX:8:2308:9075:8173,HWI-D00104:165:C29AHACXX:8:2203:1281:99140,HWI-D00104:165:C29AHACXX:8:1105:19500:71538,HWI-D00104:165:C29AHACXX:8:2305:9741:37886,HWI-D00104:165:C29AHACXX:8:2103:4319:24130,HWI-D00104:165:C29AHACXX:8:2306:9976:100200,HWI-D00104:165:C29AHACXX:8:1104:9030:81077,HWI-D00104:165:C29AHACXX:8:2205:12341:92513,HWI-D00104:165:C29AHACXX:8:2104:15124:73445,HWI-D00104:165:C29AHACXX:8:2209:20977:43300,HWI-D00104:165:C29AHACXX:8:1301:13262:38127,HWI-D00104:165:C29AHACXX:8:1302:16582:78029,HWI-D00104:165:C29AHACXX:8:2104:7269:92391,HWI-D00104:165:C29AHACXX:8:1203:8315:15034,HWI-D00104:165:C29AHACXX:8:2308:4484:94503,HWI-D00104:165:C29AHACXX:8:2306:17353:35249,HWI-D00104:165:C29AHACXX:8:1201:9974:94510,HWI-D00104:165:C29AHACXX:8:1304:19875:77864,HWI-D00104:165:C29AHACXX:8:2302:6925:48921,HWI-D00104:165:C29AHACXX:8:1306:13541:15376,HWI-D00104:165:C29AHACXX:8:2301:6346:9308;sequence=TACAGTAGAAATGATATCAGGATTATAGACTATTTCTGTGCATCTG;start=534953;subtype=IES;support_ref=0;support_variant=25;type=IES;
scaffold51_25_with_IES	MILORD	internal_eliminated_sequence	534953	535000	.	.	.	ID=MILORD.25.534953.535000;Name=MILORD.25.534953.535000;bounded_by_ta=TRUE;common_boundary=LEFT;end=535000;ies_id=IESPGM.PTET51.1.25.506963;ies_left_dist=0;ies_min_dist=0;ies_right_dist=-2;junction_seq=tattatttatactacTAagataaataaaatta;read_names=HWI-D00104:165:C29AHACXX:8:1305:17559:82679;sequence=TACAGTAGAAATGATATCAGGATTATAGACTATTTCTGTGCATCTGTA;start=534953;subtype=PARTIAL_EXTERNAL;support_ref=0;support_variant=1;type=ALTERNATIVE;
scaffold51_25_with_IES	MILORD	internal_eliminated_sequence	548111	548187	.	.	.	ID=MILORD.25.548111.548187;Name=MILORD.25.548111.548187;bounded_by_ta=TRUE;common_boundary=Both;end=548187;ies_id=IESPGM.PTET51.1.25.520075;ies_left_dist=0;ies_min_dist=0;ies_right_dist=0;junction_seq=cggattcataccaggTAcctttaatagctaat;read_names=HWI-D00104:165:C29AHACXX:8:2302:16437:25823,HWI-D00104:165:C29AHACXX:8:2103:15717:63212,HWI-D00104:165:C29AHACXX:8:1302:18999:25060,HWI-D00104:165:C29AHACXX:8:1102:4345:88041,HWI-D00104:165:C29AHACXX:8:1201:1546:98751,HWI-D00104:165:C29AHACXX:8:1304:1158:27811,HWI-D00104:165:C29AHACXX:8:2203:15809:15611,HWI-D00104:165:C29AHACXX:8:2308:17439:27694,HWI-D00104:165:C29AHACXX:8:2206:3266:7354,HWI-D00104:165:C29AHACXX:8:2201:18772:3272,HWI-D00104:165:C29AHACXX:8:2104:17046:71723,HWI-D00104:165:C29AHACXX:8:1106:16186:49936,HWI-D00104:165:C29AHACXX:8:2204:5851:18688,HWI-D00104:165:C29AHACXX:8:2103:16431:89238,HWI-D00104:165:C29AHACXX:8:2203:16259:11058,HWI-D00104:165:C29AHACXX:8:1103:5289:5946,HWI-D00104:165:C29AHACXX:8:2304:12296:8600,HWI-D00104:165:C29AHACXX:8:2203:14491:37985,HWI-D00104:165:C29AHACXX:8:2307:17779:65891,HWI-D00104:165:C29AHACXX:8:1102:17102:98520,HWI-D00104:165:C29AHACXX:8:1202:18259:9228,HWI-D00104:165:C29AHACXX:8:2205:10311:60687,HWI-D00104:165:C29AHACXX:8:2102:3579:56479,HWI-D00104:165:C29AHACXX:8:1107:6272:64704,HWI-D00104:165:C29AHACXX:8:1301:16595:75040,HWI-D00104:165:C29AHACXX:8:1103:13916:91016,HWI-D00104:165:C29AHACXX:8:2304:2760:48158,HWI-D00104:165:C29AHACXX:8:1306:19161:90019,HWI-D00104:165:C29AHACXX:8:1301:13326:31096,HWI-D00104:165:C29AHACXX:8:2209:13410:53627;sequence=TATTGCTAGATTATATATATTTTTATATTTATTCTGTCTAAATGGACAAATCTCCAATAAACTCAAAATATCTACTC;start=548111;subtype=IES;support_ref=6;support_variant=30;type=IES;
scaffold51_25_with_IES	MILORD	internal_eliminated_sequence	551333	551411	.	.	.	ID=MILORD.25.551333.551411;Name=MILORD.25.551333.551411;bounded_by_ta=TRUE;common_boundary=Both;end=551411;ies_id=IESPGM.PTET51.1.25.523220;ies_left_dist=0;ies_min_dist=0;ies_right_dist=0;junction_seq=taattaaataagtagTAtaagacaactaagat;read_names=HWI-D00104:165:C29AHACXX:8:1305:6596:87576,HWI-D00104:165:C29AHACXX:8:2209:1645:95868,HWI-D00104:165:C29AHACXX:8:2108:2699:24999,HWI-D00104:165:C29AHACXX:8:2203:10675:80118,HWI-D00104:165:C29AHACXX:8:1104:6152:53033,HWI-D00104:165:C29AHACXX:8:2302:15653:37610,HWI-D00104:165:C29AHACXX:8:1104:19215:7647,HWI-D00104:165:C29AHACXX:8:2104:17581:98526,HWI-D00104:165:C29AHACXX:8:1301:3597:83746,HWI-D00104:165:C29AHACXX:8:1302:14796:70470,HWI-D00104:165:C29AHACXX:8:2206:9995:62126,HWI-D00104:165:C29AHACXX:8:1203:19256:46342,HWI-D00104:165:C29AHACXX:8:1202:5051:43646,HWI-D00104:165:C29AHACXX:8:2209:3225:9155,HWI-D00104:165:C29AHACXX:8:2304:18962:69096,HWI-D00104:165:C29AHACXX:8:1108:18044:20626,HWI-D00104:165:C29AHACXX:8:1206:2574:56567,HWI-D00104:165:C29AHACXX:8:1204:9390:21899,HWI-D00104:165:C29AHACXX:8:1103:5613:45077,HWI-D00104:165:C29AHACXX:8:2306:14945:68503,HWI-D00104:165:C29AHACXX:8:2101:9194:32782,HWI-D00104:165:C29AHACXX:8:1306:7034:64399,HWI-D00104:165:C29AHACXX:8:2209:19635:21372,HWI-D00104:165:C29AHACXX:8:1106:18275:63948,HWI-D00104:165:C29AHACXX:8:2204:8518:20275,HWI-D00104:165:C29AHACXX:8:2101:7382:24793,HWI-D00104:165:C29AHACXX:8:2201:4926:20607,HWI-D00104:165:C29AHACXX:8:2302:10147:10688,HWI-D00104:165:C29AHACXX:8:2205:14661:78543,HWI-D00104:165:C29AHACXX:8:1304:14345:23231,HWI-D00104:165:C29AHACXX:8:1104:9584:77856,HWI-D00104:165:C29AHACXX:8:1203:7526:86934,HWI-D00104:165:C29AHACXX:8:1306:7341:81174,HWI-D00104:165:C29AHACXX:8:1306:16783:81997,HWI-D00104:165:C29AHACXX:8:2202:14178:65632,HWI-D00104:165:C29AHACXX:8:1103:3489:76574,HWI-D00104:165:C29AHACXX:8:1107:11441:8104,HWI-D00104:165:C29AHACXX:8:1204:4168:76590,HWI-D00104:165:C29AHACXX:8:2105:13640:2072,HWI-D00104:165:C29AHACXX:8:1307:8000:44930,HWI-D00104:165:C29AHACXX:8:2204:17860:95802;sequence=TATAGTAATTATAATGTTATCATTTTTTATTTAATTACTAAAATGTTTGATTTTTGATTAAATACTAATAAATAAACTA;start=551333;subtype=IES;support_ref=8;support_variant=41;type=IES;
scaffold51_25_with_IES	MILORD	internal_eliminated_sequence	569437	569544	.	.	.	ID=MILORD.25.569437.569544;Name=MILORD.25.569437.569544;bounded_by_ta=TRUE;common_boundary=RIGHT;end=569544;ies_id=IESPGM.PTET51.1.25.541270;ies_left_dist=25;ies_min_dist=0;ies_right_dist=0;junction_seq=gttatcctaattccgTAtcatattcaatatgt;read_names=HWI-D00104:165:C29AHACXX:8:2307:15144:3665;sequence=TAGAGTTTCAAAGGGTAATTTCTGCTACACTTGAATGTGGTCTTATAATTTAATTATCAAGAATAAAACCAATTACAACATATATTTTATCTAAATTGAGAATTTCTG;start=569437;subtype=PARTIAL_EXTERNAL;support_ref=53;support_variant=1;type=ALTERNATIVE;
scaffold51_25_with_IES	MILORD	internal_eliminated_sequence	569462	569544	.	.	.	ID=MILORD.25.569462.569544;Name=MILORD.25.569462.569544;bounded_by_ta=TRUE;common_boundary=Both;end=569544;ies_id=IESPGM.PTET51.1.25.541270;ies_left_dist=0;ies_min_dist=0;ies_right_dist=0;junction_seq=aagggtaatttctgcTAtcatattcaatatgt;read_names=HWI-D00104:165:C29AHACXX:8:1204:6032:65698,HWI-D00104:165:C29AHACXX:8:1309:15170:11862,HWI-D00104:165:C29AHACXX:8:1301:9640:38157,HWI-D00104:165:C29AHACXX:8:1108:3220:53222,HWI-D00104:165:C29AHACXX:8:1204:11172:91170,HWI-D00104:165:C29AHACXX:8:1105:10609:30744,HWI-D00104:165:C29AHACXX:8:2305:5354:56663,HWI-D00104:165:C29AHACXX:8:1103:1986:60056,HWI-D00104:165:C29AHACXX:8:2301:6836:3370,HWI-D00104:165:C29AHACXX:8:1107:4049:99382,HWI-D00104:165:C29AHACXX:8:2305:14339:58753,HWI-D00104:165:C29AHACXX:8:2203:19144:49019,HWI-D00104:165:C29AHACXX:8:2308:4963:3634,HWI-D00104:165:C29AHACXX:8:2203:7682:95670,HWI-D00104:165:C29AHACXX:8:2104:3668:6779,HWI-D00104:165:C29AHACXX:8:2205:21061:68878,HWI-D00104:165:C29AHACXX:8:2104:4842:64976,HWI-D00104:165:C29AHACXX:8:2303:4894:47274,HWI-D00104:165:C29AHACXX:8:2301:15727:37941,HWI-D00104:165:C29AHACXX:8:1303:3610:48708,HWI-D00104:165:C29AHACXX:8:2209:10982:13963,HWI-D00104:165:C29AHACXX:8:1101:6799:83707,HWI-D00104:165:C29AHACXX:8:2102:12726:59670,HWI-D00104:165:C29AHACXX:8:1204:7066:64161,HWI-D00104:165:C29AHACXX:8:1304:17921:74462,HWI-D00104:165:C29AHACXX:8:2304:7043:49180,HWI-D00104:165:C29AHACXX:8:2205:13672:38574,HWI-D00104:165:C29AHACXX:8:1107:17179:20576,HWI-D00104:165:C29AHACXX:8:1202:7176:16925,HWI-D00104:165:C29AHACXX:8:1204:20141:94344,HWI-D00104:165:C29AHACXX:8:1104:15645:67464,HWI-D00104:165:C29AHACXX:8:1306:9533:52141,HWI-D00104:165:C29AHACXX:8:1101:8878:29976,HWI-D00104:165:C29AHACXX:8:2201:8733:34786,HWI-D00104:165:C29AHACXX:8:2101:6788:19418,HWI-D00104:165:C29AHACXX:8:2201:5311:48309,HWI-D00104:165:C29AHACXX:8:2306:14147:77282,HWI-D00104:165:C29AHACXX:8:1304:8035:50073,HWI-D00104:165:C29AHACXX:8:2202:11752:36976;sequence=TACACTTGAATGTGGTCTTATAATTTAATTATCAAGAATAAAACCAATTACAACATATATTTTATCTAAATTGAGAATTTCTG;start=569462;subtype=IES;support_ref=15;support_variant=39;type=IES;
scaffold51_25_with_IES	MILORD	internal_eliminated_sequence	579322	579629	.	.	.	ID=MILORD.25.579322.579629;Name=MILORD.25.579322.579629;bounded_by_ta=TRUE;common_boundary=Both;end=579629;ies_id=IESPGM.PTET51.1.25.551047;ies_left_dist=0;ies_min_dist=0;ies_right_dist=0;junction_seq=tacaaattaagaggaTActtttacagatttgg;read_names=HWI-D00104:165:C29AHACXX:8:2105:13145:19864,HWI-D00104:165:C29AHACXX:8:2307:15819:70954,HWI-D00104:165:C29AHACXX:8:2102:13744:90752,HWI-D00104:165:C29AHACXX:8:1203:17271:45689,HWI-D00104:165:C29AHACXX:8:1203:15294:80193,HWI-D00104:165:C29AHACXX:8:2104:2504:27876,HWI-D00104:165:C29AHACXX:8:1302:10827:76073,HWI-D00104:165:C29AHACXX:8:1303:10111:56601,HWI-D00104:165:C29AHACXX:8:2304:16923:69403,HWI-D00104:165:C29AHACXX:8:1101:12756:7513,HWI-D00104:165:C29AHACXX:8:2308:12738:80991;sequence=TATAGTCAAAAAGCAATTTTAACAACTCCTTAACAGAATTGATTAACAACATTGTAATTTTTTTTTTTTATAGTTTATCTGAAATTTTATTATCTCTTTTAGTAATAGAAACTTTTTAATTAATCCTTTATAACTCCCTCAAAATTCTCAGTACTCAATTACCTGATTAGATTCTCAATGAATCTTAGAAATGTTTAATTAGTGTATACAATCCTGTGAACTTTAAGATGGTGAATATCAATATTGAGATCTAAATTTTTTAAAGTTCAAATCTTAATTATTTGTTTGTGCTCAAATAATTTTGTCTA;start=579322;subtype=IES;support_ref=8;support_variant=11;type=IES;
scaffold51_260_with_IES	MILORD	internal_eliminated_sequence	851	928	.	.	.	ID=MILORD.260.851.928;Name=MILORD.260.851.928;bounded_by_ta=TRUE;common_boundary=Both;end=928;ies_id=IESPGM.PTET51.1.260.851;ies_left_dist=0;ies_min_dist=0;ies_right_dist=0;junction_seq=ccagagcatagaatgTAcacatcaatttattt;read_names=HWI-D00104:165:C29AHACXX:8:2108:13793:67450,HWI-D00104:165:C29AHACXX:8:1103:15973:51662,HWI-D00104:165:C29AHACXX:8:2304:12998:17754,HWI-D00104:165:C29AHACXX:8:1103:9834:33210,HWI-D00104:165:C29AHACXX:8:1201:3066:17785,HWI-D00104:165:C29AHACXX:8:1204:12100:8144,HWI-D00104:165:C29AHACXX:8:1104:9159:5523,HWI-D00104:165:C29AHACXX:8:1108:7754:37868;sequence=TATAGTATGTTCAATCATTTGTATCAATCAATATAAATAAAAATAAAATTAAAGGAGTTTTGTTTATTAATCTAACTA;start=851;subtype=IES;support_ref=0;support_variant=8;type=IES;
scaffold51_260_with_IES	MILORD	internal_eliminated_sequence	2368	2395	.	.	.	ID=MILORD.260.2368.2395;Name=MILORD.260.2368.2395;bounded_by_ta=TRUE;common_boundary=Both;end=2395;ies_id=IESPGM.PTET51.1.260.2290;ies_left_dist=0;ies_min_dist=0;ies_right_dist=0;junction_seq=aaaggcacagccaagTActctattatcgcaat;read_names=HWI-D00104:165:C29AHACXX:8:2304:12060:12565,HWI-D00104:165:C29AHACXX:8:2202:5821:74811,HWI-D00104:165:C29AHACXX:8:1203:13403:8948,HWI-D00104:165:C29AHACXX:8:2301:15239:36351,HWI-D00104:165:C29AHACXX:8:1303:2371:6167,HWI-D00104:165:C29AHACXX:8:1101:14808:85087,HWI-D00104:165:C29AHACXX:8:1305:16584:18222,HWI-D00104:165:C29AHACXX:8:1303:7861:80792,HWI-D00104:165:C29AHACXX:8:1101:1510:78884,HWI-D00104:165:C29AHACXX:8:1307:14249:79073,HWI-D00104:165:C29AHACXX:8:1302:4024:39029,HWI-D00104:165:C29AHACXX:8:2207:11200:18842,HWI-D00104:165:C29AHACXX:8:1203:18493:41582,HWI-D00104:165:C29AHACXX:8:2204:5056:93001,HWI-D00104:165:C29AHACXX:8:2307:3072:57212,HWI-D00104:165:C29AHACXX:8:1306:7649:97698,HWI-D00104:165:C29AHACXX:8:1306:16614:4321,HWI-D00104:165:C29AHACXX:8:1104:5463:99959,HWI-D00104:165:C29AHACXX:8:2203:13060:89027,HWI-D00104:165:C29AHACXX:8:1307:20700:72356,HWI-D00104:165:C29AHACXX:8:2101:3341:90388,HWI-D00104:165:C29AHACXX:8:2101:11229:29043;sequence=TATAAATAATATTGAATACCTGTAACTA;start=2368;subtype=IES;support_ref=0;support_variant=22;type=IES;
scaffold51_261_with_IES	MILORD	internal_eliminated_sequence	1968	2022	.	.	.	ID=MILORD.261.1968.2022;Name=MILORD.261.1968.2022;bounded_by_ta=TRUE;common_boundary=Both;end=2022;ies_id=IESPGM.PTET51.1.261.1968;ies_left_dist=0;ies_min_dist=0;ies_right_dist=0;junction_seq=tgatcctgactactgTAcaacttgcaatttgg;read_names=HWI-D00104:165:C29AHACXX:8:1206:2709:21446,HWI-D00104:165:C29AHACXX:8:2204:13029:89364,HWI-D00104:165:C29AHACXX:8:2305:16247:26161,HWI-D00104:165:C29AHACXX:8:1205:5709:21268,HWI-D00104:165:C29AHACXX:8:1106:19482:46615,HWI-D00104:165:C29AHACXX:8:2302:3138:80718,HWI-D00104:165:C29AHACXX:8:1201:13993:26634,HWI-D00104:165:C29AHACXX:8:1101:11859:84642,HWI-D00104:165:C29AHACXX:8:2104:19629:68401,HWI-D00104:165:C29AHACXX:8:1106:17642:93322,HWI-D00104:165:C29AHACXX:8:2209:16003:2370,HWI-D00104:165:C29AHACXX:8:1202:4445:3093,HWI-D00104:165:C29AHACXX:8:1204:2046:10834;sequence=TATAAACCATTTAAATCACTGTCTATTATATATTTAAATAATGGGTAAAATATTA;start=1968;subtype=IES;support_ref=0;support_variant=13;type=IES;
scaffold51_261_with_IES	MILORD	internal_eliminated_sequence	2350	2377	.	.	.	ID=MILORD.261.2350.2377;Name=MILORD.261.2350.2377;bounded_by_ta=TRUE;common_boundary=Both;end=2377;ies_id=IESPGM.PTET51.1.261.2295;ies_left_dist=0;ies_min_dist=0;ies_right_dist=0;junction_seq=tgagattgatgattgTAcagaatgtggagatc;read_names=HWI-D00104:165:C29AHACXX:8:1108:8507:30136,HWI-D00104:165:C29AHACXX:8:1105:5848:93012,HWI-D00104:165:C29AHACXX:8:1302:8648:62709,HWI-D00104:165:C29AHACXX:8:2101:7867:23190,HWI-D00104:165:C29AHACXX:8:2203:3494:81221,HWI-D00104:165:C29AHACXX:8:2102:15843:59845,HWI-D00104:165:C29AHACXX:8:2308:8031:70536,HWI-D00104:165:C29AHACXX:8:2305:19296:74297,HWI-D00104:165:C29AHACXX:8:1101:11400:3030,HWI-D00104:165:C29AHACXX:8:1309:13668:100505,HWI-D00104:165:C29AHACXX:8:1104:14869:66909,HWI-D00104:165:C29AHACXX:8:2206:12389:33137,HWI-D00104:165:C29AHACXX:8:2207:8215:39955,HWI-D00104:165:C29AHACXX:8:1304:19773:18869,HWI-D00104:165:C29AHACXX:8:1301:14665:71093,HWI-D00104:165:C29AHACXX:8:1204:14863:4808,HWI-D00104:165:C29AHACXX:8:2105:2711:14984,HWI-D00104:165:C29AHACXX:8:2205:7720:92829,HWI-D00104:165:C29AHACXX:8:1204:9748:5971,HWI-D00104:165:C29AHACXX:8:1104:18091:11912,HWI-D00104:165:C29AHACXX:8:2308:11269:27987;sequence=TATCATATAAATAAATTTACTAATATTG;start=2350;subtype=IES;support_ref=3;support_variant=21;type=IES;
scaffold51_261_with_IES	MILORD	internal_eliminated_sequence	2913	3321	.	.	.	ID=MILORD.261.2913.3321;Name=MILORD.261.2913.3321;bounded_by_ta=TRUE;common_boundary=None;end=3321;ies_id=IESPGM.PTET51.1.261.3480;ies_left_dist=650;ies_min_dist=267;ies_right_dist=267;junction_seq=ttcttgttcaaattgTAcaatgtaataatcaa;read_names=HWI-D00104:165:C29AHACXX:8:1108:14955:99058;sequence=TACTGTTAAAGGAGTAGATAAATGCACTTCTTGTCCTTCAACTAGGTATGCTATTTAAGCTGGGACTACATTTTAATGTCAATGCAAATATTCAAATTATTATAGTGATCCACTCTTTTTAGAATGTTAGCCATGCCATCCAACATGCAAAACTTGTAAAGGCATTTTAGAAACTAATTGTCTAACTTGCGATACTACTTATAGAGAATTGGTTATTTCAAAATGTGATTGTTATCCTGGGTTTTACAATACAGGCAGCATACAGTGTTCATGTGATATATTAATACTTATTAGTAGAGTGTCATTTTACCTGTCTATCATGTTTTTCTTCGGATGAAGATGGTTGTATCACTTGTTCTTCGGAAAAAAACAGAGTTATGAAAGCAAATAAATGTGTCTGTATGAATAA;start=2913;subtype=MAC;support_ref=80;support_variant=1;type=CRYPTIC;
scaffold51_261_with_IES	MILORD	internal_eliminated_sequence	3563	3588	.	.	.	ID=MILORD.261.3563.3588;Name=MILORD.261.3563.3588;bounded_by_ta=TRUE;common_boundary=Both;end=3588;ies_id=IESPGM.PTET51.1.261.3480;ies_left_dist=0;ies_min_dist=0;ies_right_dist=0;junction_seq=tttagagtgtcatagTActtgtttaacatgtc;read_names=HWI-D00104:165:C29AHACXX:8:2306:20047:67065,HWI-D00104:165:C29AHACXX:8:2103:14065:80872,HWI-D00104:165:C29AHACXX:8:2302:11719:98819,HWI-D00104:165:C29AHACXX:8:2201:6724:43833,HWI-D00104:165:C29AHACXX:8:2201:4161:22116,HWI-D00104:165:C29AHACXX:8:1103:18002:61806,HWI-D00104:165:C29AHACXX:8:2301:19606:24956,HWI-D00104:165:C29AHACXX:8:1309:5266:88788,HWI-D00104:165:C29AHACXX:8:2105:3994:4172,HWI-D00104:165:C29AHACXX:8:1106:6268:84993,HWI-D00104:165:C29AHACXX:8:2102:7662:87807,HWI-D00104:165:C29AHACXX:8:2303:13634:84703,HWI-D00104:165:C29AHACXX:8:1303:4973:24753,HWI-D00104:165:C29AHACXX:8:2102:4711:41747,HWI-D00104:165:C29AHACXX:8:1102:5103:88176,HWI-D00104:165:C29AHACXX:8:1101:4743:9926;sequence=TAGAATTAAAAAACTAATATCAATAA;start=3563;subtype=IES;support_ref=0;support_variant=16;type=IES;
scaffold51_261_with_IES	MILORD	internal_eliminated_sequence	3770	3854	.	.	.	ID=MILORD.261.3770.3854;Name=MILORD.261.3770.3854;bounded_by_ta=TRUE;common_boundary=Both;end=3854;ies_id=IESPGM.PTET51.1.261.3661;ies_left_dist=0;ies_min_dist=0;ies_right_dist=0;junction_seq=gtagcagcgattgtcTAgaatgttctattact;read_names=HWI-D00104:165:C29AHACXX:8:1202:14436:6418,HWI-D00104:165:C29AHACXX:8:2102:12656:89186,HWI-D00104:165:C29AHACXX:8:2202:19373:62533,HWI-D00104:165:C29AHACXX:8:2201:4512:87678,HWI-D00104:165:C29AHACXX:8:2304:15374:95609,HWI-D00104:165:C29AHACXX:8:1305:17911:7745,HWI-D00104:165:C29AHACXX:8:1107:16631:94427,HWI-D00104:165:C29AHACXX:8:1105:13789:64219,HWI-D00104:165:C29AHACXX:8:1301:6813:88301,HWI-D00104:165:C29AHACXX:8:2302:10461:49940,HWI-D00104:165:C29AHACXX:8:2306:13316:98257,HWI-D00104:165:C29AHACXX:8:2308:14141:94204,HWI-D00104:165:C29AHACXX:8:1202:8643:60580,HWI-D00104:165:C29AHACXX:8:1204:13684:4969,HWI-D00104:165:C29AHACXX:8:1306:2464:31347,HWI-D00104:165:C29AHACXX:8:1302:16052:87503,HWI-D00104:165:C29AHACXX:8:2304:3636:61057,HWI-D00104:165:C29AHACXX:8:2201:16333:85554;sequence=TATAGTTAATTTAAATAATTTTAGTNGGTTACNANATGATAATTAAATAAAAGTAAATNAAATACTGATTTAAATCAATTTAGTG;start=3770;subtype=IES;support_ref=2;support_variant=18;type=IES;
scaffold51_261_with_IES	MILORD	internal_eliminated_sequence	3961	3987	.	.	.	ID=MILORD.261.3961.3987;Name=MILORD.261.3961.3987;bounded_by_ta=TRUE;common_boundary=Both;end=3987;ies_id=IESPGM.PTET51.1.261.3767;ies_left_dist=0;ies_min_dist=0;ies_right_dist=0;junction_seq=aggaaactatctaacTAcatattcagcgccat;read_names=HWI-D00104:165:C29AHACXX:8:1203:18007:26105,HWI-D00104:165:C29AHACXX:8:1203:15891:82076,HWI-D00104:165:C29AHACXX:8:2108:17461:64892,HWI-D00104:165:C29AHACXX:8:1108:16100:64030,HWI-D00104:165:C29AHACXX:8:2302:8882:16055,HWI-D00104:165:C29AHACXX:8:2302:1489:84601,HWI-D00104:165:C29AHACXX:8:1201:17843:49029,HWI-D00104:165:C29AHACXX:8:1301:15789:16438,HWI-D00104:165:C29AHACXX:8:2103:3053:96853,HWI-D00104:165:C29AHACXX:8:2202:12772:55574,HWI-D00104:165:C29AHACXX:8:1105:19532:26050,HWI-D00104:165:C29AHACXX:8:2306:13512:33616;sequence=TACTATGAATATAAAATATTTAGTTTA;start=3961;subtype=IES;support_ref=6;support_variant=12;type=IES;
scaffold51_261_with_IES	MILORD	internal_eliminated_sequence	4297	4406	.	.	.	ID=MILORD.261.4297.4406;Name=MILORD.261.4297.4406;bounded_by_ta=TRUE;common_boundary=Both;end=4406;ies_id=IESPGM.PTET51.1.261.4076;ies_left_dist=0;ies_min_dist=0;ies_right_dist=0;junction_seq=aagcttgaggatattTAatcctctaatctctt;read_names=HWI-D00104:165:C29AHACXX:8:2302:13140:16907,HWI-D00104:165:C29AHACXX:8:2301:12232:28610,HWI-D00104:165:C29AHACXX:8:1302:9289:43245,HWI-D00104:165:C29AHACXX:8:1204:7986:25337,HWI-D00104:165:C29AHACXX:8:1206:7107:82928,HWI-D00104:165:C29AHACXX:8:1106:14160:52827,HWI-D00104:165:C29AHACXX:8:2205:21228:44723,HWI-D00104:165:C29AHACXX:8:2209:12928:73747,HWI-D00104:165:C29AHACXX:8:2203:13069:85466,HWI-D00104:165:C29AHACXX:8:1206:12556:49463,HWI-D00104:165:C29AHACXX:8:1103:7029:84445,HWI-D00104:165:C29AHACXX:8:1309:17895:23457,HWI-D00104:165:C29AHACXX:8:1206:19903:44021,HWI-D00104:165:C29AHACXX:8:2209:3840:31532,HWI-D00104:165:C29AHACXX:8:2105:11790:71325,HWI-D00104:165:C29AHACXX:8:1304:4397:88893,HWI-D00104:165:C29AHACXX:8:2205:11048:84570,HWI-D00104:165:C29AHACXX:8:1307:5460:47336;sequence=TACATCAAAAATAAGTTAATTGTTGCTTTTTTGTTAAAATAGTTTGCAGAATTTATTATTTTCCTCGTTATAATTTGAAAAAGAAATTTCAAAATATTTTTCTTCAACTG;start=4297;subtype=IES;support_ref=2;support_variant=18;type=IES;
scaffold51_261_with_IES	MILORD	internal_eliminated_sequence	5525	9837	.	.	.	ID=MILORD.261.5525.9837;Name=MILORD.261.5525.9837;bounded_by_ta=TRUE;common_boundary=None;end=9837;ies_id=IESPGM.PTET51.1.261.9057;ies_left_dist=4262;ies_min_dist=2;ies_right_dist=2;junction_seq=ttaaggtattattgaTAtacatttgatcgatc;read_names=HWI-D00104:165:C29AHACXX:8:1203:13868:76531;sequence=TATTTAATCTAAGTTTGCCACTATAGTTGCACTGAATGCTAAACTTAAACTCAATGCTTAACTTGTGAATTAATAACTAGATATTTAGATAGTGATACATCATAATGCATTTGCAAGGATGGCTTTTACGAAATAAATCAAAATTCATGTTTAAGTAATAATTATGATTAAAATTATAGAATGTCAAAGTAGTTGTAAAACATGTTAAATTAAACCAAGTAAATGTTTAACTTGTAATACATCTAACTTTCGATATTTTTTAATGAATTCTTGCCCATGTCTTGATGGATATTATGATGTTGGTATTGAAATGTGTCAAAAATGCAGTGAATTTTGTAAAACTTGCTCAATAAGCTCAACAAAATGTTAATCCTGTTTCCCAAATCATCTTCGCGCAGTAAATCAAAATAATTGTATAGTTTTTAAATTATATTTAAAGCTACTTGCATTCCTGGGTATTTTGATAGTGGATCATTAATATGTGAAAGTATTTCTAAGATATTAAATTAGAATGCTCAAATTCTTGTTAAACTTGTAAAAATCAAAAGGATTATTGTACTAGTTGTGATGTGAATTAAAATAGATTAGATTAATCTATTATTCACAAATGTCCTTGTCTTTCTGATTTTTATTTGGATTCTAATGAAATTTGCTAGAGTATTTTTTTATTATAATCAGAATGTCATGTTAAATGTTCTGGGTGTGTGAATGAAAGAAATAATTGCTAAGGGTGCAAATATCTCCAAGGTTCCAATAGATTAACTATTTCAAATTAATGTAATTGTAAAGATGGATATTATGATGATGATTTCTAAATTATTTGTAATAAATGCGATAATCGTTGCAAAACTTGTTAAAAAGGTGCAAAAAATTGCCTGAGTTGCTTTAGTAATGTAAGAATAAATCCACCTGATTGTCCATGTATGAAAGGCTACTTTGAAACTTCATATAGAAACTACATCGATTTATAAAATANTTAAGAAATTAGCTGTAACAGGTTTGTGAAGGTAATTATTATTATTATTTACTAAGCTTGCGAATTTTAATGCGATATATGTGAATCAATTTAATTACTTATACTTGCGAAACTATGCCCTCGAATTGCTTGACTTGTAAGGAAGGTCGTATAAACAAATTATGTGATTGCGAAGATGGGTATTTTGAAGGTGGCCAAATATTATGCATATGTATATATTGAATCAATATTTTAAGAATGCGACTTTTAATGTCAAAAATGCAAAAAGTCTTCGACTAATTGTCTGGCTTGTATGGTTTTTGAAATTTTTTTCTATTTATAAAGGTGATAGATTGTAAATTCCTTTCTGTCGATGTTAAGATGGATATTACGATGATTTTTACAGTTTCAATTGCTTGAAATGTGATTACACTTGTAAAACATGTTCTTCATAAGGATGTTTAAAATGTAATGGCAATCGAATTTTATCTGATCAAATGACTTGTGATCCACCTCCAAACTCAATTAGCTGGCTATTAACTCCTTGGTGCTCAAGTATAAACTTCATAAAATTATAGATTGCGAAGTAGCTGTAATGAAGATTAAATTATCAGATGACCTGGCAACAATAATTGTCCTATTTGATTTCCCCCTAAATCAAAACTTCTTTTCAACTTATAGTAATTTATTAAATTGAAATTCATTCCCTTCAATTAATTGTAACTTGATATCAACGCTTGCTTTAAACTCCTAAACGAGACTACTCTATCAAAATTAGGAATAAATCCAACATGTAATATAGATCCAGATAATCAAAAACAATTACTTTTGAATCTCGGTCACAACCCCACCATTATTCCAGGAGATAAAATTGATTTTTTGTCAGGTTCATTGGGTCACAAAAATTGCAATAATAAACTATTGCATTTCTTTTTAAATATAGTTGAAAATCCTACGAGTCCATTCGCTCCTATTATCAAATATGATGTATCATAATCAAGCTAATTTTAATTATACCTACTTATCTTCTTAATCCTTGTGATGAGAACATTATTTTGATGGAATAAAAACTCTATGATGGTTTACGAAGTTTTATTTTCTTGTCATGGTCTTTTGTTGTGTAGGGGTAAAATGGAAATGGCGATCTTCCTAATTTCATTACTGAATTAACAAATTTCCAATAATTGGATCTAGCAATCCCAGAAAAAACATTACCAATCCAATCTAATATAACTTTAACTGTAGAAGTTCAAAACTTTCTTTTAAAGAAAACATCATATCAAATATTAATTCAAACACATGCAGGATAATTTCCCAGTATTTTTTCATAATTTAAACAGTAATATTTTCCTTTTGAATCTATAAATCTTGCTTTCAAATTAGTTAAGAAAAGTTGCATCGAAAGTTCAACACTATCAAATAACAATTCTCAATATTAAACTAAATTTTATGAAGTCTATAGGAATAACTCTAAATCTAGACCTTCAAACATCAATTATACTGATTTTGTTAATTCTAACTTATTGGAATTTAATATTCAAAGTTACTCATTAAGTTCTTGGACAGCTTATATAATTCAATTGTATTGTTGTTAATAGATATTTATAAATAATAATTATAACACAATTAATCTGAAAAAAAAAATAGAATTTAATTCACAATAAAAAGATATTCATTCAAAACAAACCCCTATACATTTCAATTAACCGTTTCAGATTCTCAAATTTAATATTATTAAGAATAAAATGTAACTATTTAGATCAAATCTGCAGGAATCTTCTGCCAATTTAATGGAACAAAGAAATTGCTAAAATACAAAGATTTTACAAATATATACATCCAATGCAAGGATCTCGATGTTTAATATTATTGGAATGAAGATCCAGATTTGTTAATAAAAGTCAGTTGTTTAGATCTAACTTCACAAAAAGAATGTAAGGATTCTAAATAGAATAACATATAAATTAATTCTACTTAAACAACCTAGTTTTTTCCCAAAGCCACTTTTTTGCCATTCACAATATAAGCGTGGATTGTAATTGCAACAAAGAATTCGTTATCATATTCTTATAAAATAATTATCGTATATTTAGAGGATGATTTCAAAATTCTAGATATTGATTATAATAATGGATATTTAATAAGGCCTGTCAATAATTATGAAGATTTATAATTTACATTTAATATACCTTTTTAAAGAAGATAATACCTTTTACATTATTAAATCGCAATAATTTATGATTATTAATTAGTTGCAATATAGTTTTAATGTAATTGAAAATCTACTTTACTTAAGCCCCAATATCACAAATATTCCTTTTAATTATATGATTATTATTAATAGTTTAGCAAGGGGGATAAATTTCTCCTTAAATTTGTAGCCTAATATAGTAATGATATAATCCTAAACCTTAGACTAACTATATCATTCCTAATCAGGCAGACATAAGCCTTAGTTTAAACTAACCTCCAATTTGTAAATTTCGAATGCTAGATTATAATATCAAAGCTTTAGAGTCTCATAAAATTGCAATTAATTGTGAATAATCTGAAGATAAACCTTATCTCTATTAAATGAAAGTGTTTTTATTTACTGATGATTTTGAAGAGTTTCAAAACAAGTCTTCAGATAATTCACTGCTTTTCTACAGCTTTTAATAGTCTAATAATTTAGGAGGATATTTTCCTAATGCTGAGATAATTATTATATTATAGATCATCGATTAAAGAGGCTCAATTACAAATATCCAATAACGCTTAAATATATCACAGAATCAAATCGTATGTACGAATTAAACAATAGCGCAATTAGTATTTAGGGAAAAAATTGCTTGGATATTTGAAATAATGATTAACCATTAAGACGAATAAAATTGCGTCAAATTGAAGGATGAATTATTAAAATATGTTGAATTAGGAATAAACTCTAACGATATATATGAATAATTATTGGCCCATCAAACAATGAATCTATACAAAAAATTAATACTAAAATAGTAGGCTTCAAATACTTCAAAGAGATATTTAGAATAAAATTATTAAAATATATGCTTCAATAATAAGTCATCTCTATTTATTAATATAATTAATATTCCACGAATCTGTTATACTAATTAAGAACACCTAAAGAAAAACAACACTAATATTTCATCCTTAGTAATATATTCTGAAAATGTTTAAAAATAAATAACAAAATTAATAAAATTAAAGGTTAACCTAGAGAAGTAAAATGAGCAACATAATATAATTGCTGATACTAAGTCAATTATGTTGACTAAAAGTGTAGTCTAGATGCTATAAATTTCAGTATGATTGTTTTATTTTATTCAATATATAATTACAATAATATTTTTCTCTA;start=5525;subtype=OVERLAPPING;support_ref=86;support_variant=1;type=ALTERNATIVE;
scaffold51_261_with_IES	MILORD	internal_eliminated_sequence	5762	10466	.	.	.	ID=MILORD.261.5762.10466;Name=MILORD.261.5762.10466;bounded_by_ta=TRUE;common_boundary=RIGHT;end=10466;ies_id=IESPGM.PTET51.1.261.9431;ies_left_dist=4452;ies_min_dist=0;ies_right_dist=0;junction_seq=atgtttaacttgtaaTAtcattacgtcaaatc;read_names=HWI-D00104:165:C29AHACXX:8:1206:5046:83182;sequence=TACATCTAACTTTCGATATTTTTTAATGAATTCTTGCCCATGTCTTGATGGATATTATGATGTTGGTATTGAAATGTGTCAAAAATGCAGTGAATTTTGTAAAACTTGCTCAATAAGCTCAACAAAATGTTAATCCTGTTTCCCAAATCATCTTCGCGCAGTAAATCAAAATAATTGTATAGTTTTTAAATTATATTTAAAGCTACTTGCATTCCTGGGTATTTTGATAGTGGATCATTAATATGTGAAAGTATTTCTAAGATATTAAATTAGAATGCTCAAATTCTTGTTAAACTTGTAAAAATCAAAAGGATTATTGTACTAGTTGTGATGTGAATTAAAATAGATTAGATTAATCTATTATTCACAAATGTCCTTGTCTTTCTGATTTTTATTTGGATTCTAATGAAATTTGCTAGAGTATTTTTTTATTATAATCAGAATGTCATGTTAAATGTTCTGGGTGTGTGAATGAAAGAAATAATTGCTAAGGGTGCAAATATCTCCAAGGTTCCAATAGATTAACTATTTCAAATTAATGTAATTGTAAAGATGGATATTATGATGATGATTTCTAAATTATTTGTAATAAATGCGATAATCGTTGCAAAACTTGTTAAAAAGGTGCAAAAAATTGCCTGAGTTGCTTTAGTAATGTAAGAATAAATCCACCTGATTGTCCATGTATGAAAGGCTACTTTGAAACTTCATATAGAAACTACATCGATTTATAAAATANTTAAGAAATTAGCTGTAACAGGTTTGTGAAGGTAATTATTATTATTATTTACTAAGCTTGCGAATTTTAATGCGATATATGTGAATCAATTTAATTACTTATACTTGCGAAACTATGCCCTCGAATTGCTTGACTTGTAAGGAAGGTCGTATAAACAAATTATGTGATTGCGAAGATGGGTATTTTGAAGGTGGCCAAATATTATGCATATGTATATATTGAATCAATATTTTAAGAATGCGACTTTTAATGTCAAAAATGCAAAAAGTCTTCGACTAATTGTCTGGCTTGTATGGTTTTTGAAATTTTTTTCTATTTATAAAGGTGATAGATTGTAAATTCCTTTCTGTCGATGTTAAGATGGATATTACGATGATTTTTACAGTTTCAATTGCTTGAAATGTGATTACACTTGTAAAACATGTTCTTCATAAGGATGTTTAAAATGTAATGGCAATCGAATTTTATCTGATCAAATGACTTGTGATCCACCTCCAAACTCAATTAGCTGGCTATTAACTCCTTGGTGCTCAAGTATAAACTTCATAAAATTATAGATTGCGAAGTAGCTGTAATGAAGATTAAATTATCAGATGACCTGGCAACAATAATTGTCCTATTTGATTTCCCCCTAAATCAAAACTTCTTTTCAACTTATAGTAATTTATTAAATTGAAATTCATTCCCTTCAATTAATTGTAACTTGATATCAACGCTTGCTTTAAACTCCTAAACGAGACTACTCTATCAAAATTAGGAATAAATCCAACATGTAATATAGATCCAGATAATCAAAAACAATTACTTTTGAATCTCGGTCACAACCCCACCATTATTCCAGGAGATAAAATTGATTTTTTGTCAGGTTCATTGGGTCACAAAAATTGCAATAATAAACTATTGCATTTCTTTTTAAATATAGTTGAAAATCCTACGAGTCCATTCGCTCCTATTATCAAATATGATGTATCATAATCAAGCTAATTTTAATTATACCTACTTATCTTCTTAATCCTTGTGATGAGAACATTATTTTGATGGAATAAAAACTCTATGATGGTTTACGAAGTTTTATTTTCTTGTCATGGTCTTTTGTTGTGTAGGGGTAAAATGGAAATGGCGATCTTCCTAATTTCATTACTGAATTAACAAATTTCCAATAATTGGATCTAGCAATCCCAGAAAAAACATTACCAATCCAATCTAATATAACTTTAACTGTAGAAGTTCAAAACTTTCTTTTAAAGAAAACATCATATCAAATATTAATTCAAACACATGCAGGATAATTTCCCAGTATTTTTTCATAATTTAAACAGTAATATTTTCCTTTTGAATCTATAAATCTTGCTTTCAAATTAGTTAAGAAAAGTTGCATCGAAAGTTCAACACTATCAAATAACAATTCTCAATATTAAACTAAATTTTATGAAGTCTATAGGAATAACTCTAAATCTAGACCTTCAAACATCAATTATACTGATTTTGTTAATTCTAACTTATTGGAATTTAATATTCAAAGTTACTCATTAAGTTCTTGGACAGCTTATATAATTCAATTGTATTGTTGTTAATAGATATTTATAAATAATAATTATAACACAATTAATCTGAAAAAAAAAATAGAATTTAATTCACAATAAAAAGATATTCATTCAAAACAAACCCCTATACATTTCAATTAACCGTTTCAGATTCTCAAATTTAATATTATTAAGAATAAAATGTAACTATTTAGATCAAATCTGCAGGAATCTTCTGCCAATTTAATGGAACAAAGAAATTGCTAAAATACAAAGATTTTACAAATATATACATCCAATGCAAGGATCTCGATGTTTAATATTATTGGAATGAAGATCCAGATTTGTTAATAAAAGTCAGTTGTTTAGATCTAACTTCACAAAAAGAATGTAAGGATTCTAAATAGAATAACATATAAATTAATTCTACTTAAACAACCTAGTTTTTTCCCAAAGCCACTTTTTTGCCATTCACAATATAAGCGTGGATTGTAATTGCAACAAAGAATTCGTTATCATATTCTTATAAAATAATTATCGTATATTTAGAGGATGATTTCAAAATTCTAGATATTGATTATAATAATGGATATTTAATAAGGCCTGTCAATAATTATGAAGATTTATAATTTACATTTAATATACCTTTTTAAAGAAGATAATACCTTTTACATTATTAAATCGCAATAATTTATGATTATTAATTAGTTGCAATATAGTTTTAATGTAATTGAAAATCTACTTTACTTAAGCCCCAATATCACAAATATTCCTTTTAATTATATGATTATTATTAATAGTTTAGCAAGGGGGATAAATTTCTCCTTAAATTTGTAGCCTAATATAGTAATGATATAATCCTAAACCTTAGACTAACTATATCATTCCTAATCAGGCAGACATAAGCCTTAGTTTAAACTAACCTCCAATTTGTAAATTTCGAATGCTAGATTATAATATCAAAGCTTTAGAGTCTCATAAAATTGCAATTAATTGTGAATAATCTGAAGATAAACCTTATCTCTATTAAATGAAAGTGTTTTTATTTACTGATGATTTTGAAGAGTTTCAAAACAAGTCTTCAGATAATTCACTGCTTTTCTACAGCTTTTAATAGTCTAATAATTTAGGAGGATATTTTCCTAATGCTGAGATAATTATTATATTATAGATCATCGATTAAAGAGGCTCAATTACAAATATCCAATAACGCTTAAATATATCACAGAATCAAATCGTATGTACGAATTAAACAATAGCGCAATTAGTATTTAGGGAAAAAATTGCTTGGATATTTGAAATAATGATTAACCATTAAGACGAATAAAATTGCGTCAAATTGAAGGATGAATTATTAAAATATGTTGAATTAGGAATAAACTCTAACGATATATATGAATAATTATTGGCCCATCAAACAATGAATCTATACAAAAAATTAATACTAAAATAGTAGGCTTCAAATACTTCAAAGAGATATTTAGAATAAAATTATTAAAATATATGCTTCAATAATAAGTCATCTCTATTTATTAATATAATTAATATTCCACGAATCTGTTATACTAATTAAGAACACCTAAAGAAAAACAACACTAATATTTCATCCTTAGTAATATATTCTGAAAATGTTTAAAAATAAATAACAAAATTAATAAAATTAAAGGTTAACCTAGAGAAGTAAAATGAGCAACATAATATAATTGCTGATACTAAGTCAATTATGTTGACTAAAAGTGTAGTCTAGATGCTATAAATTTCAGTATGATTGTTTTATTTTATTCAATATATAATTACAATAATATTTTTCTCTATATACATTTGATCGATCATTAATTTCTAATTATTTCTTAGAATGAAATTTATACAGAAAATTAAGAGTAAGTAGCAAAGATATCTGAGAAATTAATTTCATTAATTGATAATATTACAATACATATTAGTGAATCTGTCTAAGTGAATGGTAAGGTTTTATCGATCCAAGGAATGATATTGTAATTCAAATTGTAAAAACTTACGAAATCAAAGCTTAATGTAAATTTTTAAACACAAAATGATTAACTCGATTATTTAATTTCATTCATACAGAAGTAATAACTTATAGTTGATTACAATTACTATAATCTATCATAAACTTACAGAAAAATGCTTAAAATTTACTTAAATAAATCAGATTTTGAGATTGATTAATATAGCTGTTAATAGAAAATGTTTATAAAATATAATGAAATATAATAAAATTGTTCAGTTGAGGAGATAAAATATGCCTATTTTATCTCCCCTAATTATAAAATATATACTAGTGAATTTCCAGTTTTGGAAATTCACCAATTAAGTTATTTACATAATTAAATATTTTTATGAATATCCAAAAGTGGAAATTCATTAATATATATCTTATAATAAGGGGAGATAAAATATAAATATTTTCTAATAACAGCTA;start=5762;subtype=PARTIAL_EXTERNAL;support_ref=66;support_variant=1;type=ALTERNATIVE;
scaffold51_261_with_IES	MILORD	internal_eliminated_sequence	5939	5964	.	.	.	ID=MILORD.261.5939.5964;Name=MILORD.261.5939.5964;bounded_by_ta=TRUE;common_boundary=Both;end=5964;ies_id=IESPGM.PTET51.1.261.5608;ies_left_dist=0;ies_min_dist=0;ies_right_dist=0;junction_seq=aaatcaaaataattgTActtgcattcctgggt;read_names=HWI-D00104:165:C29AHACXX:8:1202:11723:63694,HWI-D00104:165:C29AHACXX:8:2204:20011:78539,HWI-D00104:165:C29AHACXX:8:2302:19983:7024,HWI-D00104:165:C29AHACXX:8:1307:13093:53671,HWI-D00104:165:C29AHACXX:8:2108:9053:15752,HWI-D00104:165:C29AHACXX:8:1201:13187:85111,HWI-D00104:165:C29AHACXX:8:1103:13070:41775,HWI-D00104:165:C29AHACXX:8:1201:18079:58980,HWI-D00104:165:C29AHACXX:8:1204:11443:55285,HWI-D00104:165:C29AHACXX:8:1201:18221:87855,HWI-D00104:165:C29AHACXX:8:2205:15760:42307;sequence=TATAGTTTTTAAATTATATTTAAAGC;start=5939;subtype=IES;support_ref=3;support_variant=11;type=IES;
scaffold51_261_with_IES	MILORD	internal_eliminated_sequence	6472	6515	.	.	.	ID=MILORD.261.6472.6515;Name=MILORD.261.6472.6515;bounded_by_ta=TRUE;common_boundary=Both;end=6515;ies_id=IESPGM.PTET51.1.261.6115;ies_left_dist=0;ies_min_dist=0;ies_right_dist=0;junction_seq=tactttgaaacttcaTAacaggtttgtgaagg;read_names=HWI-D00104:165:C29AHACXX:8:2206:8347:31177,HWI-D00104:165:C29AHACXX:8:1204:20316:91280,HWI-D00104:165:C29AHACXX:8:2103:16310:64939,HWI-D00104:165:C29AHACXX:8:2102:13796:77746;sequence=TATAGAAACTACATCGATTTATAAAATANTTAAGAAATTAGCTG;start=6472;subtype=IES;support_ref=2;support_variant=4;type=IES;
scaffold51_261_with_IES	MILORD	internal_eliminated_sequence	6576	6601	.	.	.	ID=MILORD.261.6576.6601;Name=MILORD.261.6576.6601;bounded_by_ta=TRUE;common_boundary=Both;end=6601;ies_id=IESPGM.PTET51.1.261.6175;ies_left_dist=0;ies_min_dist=0;ies_right_dist=0;junction_seq=cgaattttaatgcgaTActtgcgaaactatgc;read_names=HWI-D00104:165:C29AHACXX:8:2307:13102:37940,HWI-D00104:165:C29AHACXX:8:1107:8535:15038,HWI-D00104:165:C29AHACXX:8:1305:11893:39405,HWI-D00104:165:C29AHACXX:8:1107:17530:13387,HWI-D00104:165:C29AHACXX:8:2304:10006:15205,HWI-D00104:165:C29AHACXX:8:2105:7797:49428,HWI-D00104:165:C29AHACXX:8:2103:11324:61649,HWI-D00104:165:C29AHACXX:8:2305:17476:10569,HWI-D00104:165:C29AHACXX:8:2308:13423:14694,HWI-D00104:165:C29AHACXX:8:2307:5311:87085,HWI-D00104:165:C29AHACXX:8:1302:5888:23589;sequence=TATATGTGAATCAATTTAATTACTTA;start=6576;subtype=IES;support_ref=0;support_variant=11;type=IES;
scaffold51_261_with_IES	MILORD	internal_eliminated_sequence	6792	6819	.	.	.	ID=MILORD.261.6792.6819;Name=MILORD.261.6792.6819;bounded_by_ta=TRUE;common_boundary=Both;end=6819;ies_id=IESPGM.PTET51.1.261.6365;ies_left_dist=0;ies_min_dist=0;ies_right_dist=0;junction_seq=taattgtctggcttgTAaaggtgatagattgt;read_names=HWI-D00104:165:C29AHACXX:8:2306:17126:63345,HWI-D00104:165:C29AHACXX:8:2303:7402:47320,HWI-D00104:165:C29AHACXX:8:2102:7999:58133,HWI-D00104:165:C29AHACXX:8:2304:1760:86251,HWI-D00104:165:C29AHACXX:8:1306:18098:18491,HWI-D00104:165:C29AHACXX:8:1302:15424:88466,HWI-D00104:165:C29AHACXX:8:1108:8290:91708,HWI-D00104:165:C29AHACXX:8:2205:18751:65718,HWI-D00104:165:C29AHACXX:8:2303:15571:13760,HWI-D00104:165:C29AHACXX:8:2102:18111:101012,HWI-D00104:165:C29AHACXX:8:2209:8910:73533,HWI-D00104:165:C29AHACXX:8:1103:2729:21725,HWI-D00104:165:C29AHACXX:8:2104:8248:87224,HWI-D00104:165:C29AHACXX:8:2301:5977:33758,HWI-D00104:165:C29AHACXX:8:1301:9885:84234,HWI-D00104:165:C29AHACXX:8:1303:18219:64809,HWI-D00104:165:C29AHACXX:8:2308:6587:78318,HWI-D00104:165:C29AHACXX:8:2101:16168:69986,HWI-D00104:165:C29AHACXX:8:2304:17211:96119,HWI-D00104:165:C29AHACXX:8:1304:15538:29391,HWI-D00104:165:C29AHACXX:8:2303:5338:43454;sequence=TATGGTTTTTGAAATTTTTTTCTATTTA;start=6792;subtype=IES;support_ref=3;support_variant=21;type=IES;
scaffold51_261_with_IES	MILORD	internal_eliminated_sequence	7156	7199	.	.	.	ID=MILORD.261.7156.7199;Name=MILORD.261.7156.7199;bounded_by_ta=TRUE;common_boundary=Both;end=7199;ies_id=IESPGM.PTET51.1.261.6701;ies_left_dist=0;ies_min_dist=0;ies_right_dist=0;junction_seq=aacttcttttcaactTAacttgatatcaacgc;read_names=HWI-D00104:165:C29AHACXX:8:1303:15416:52875,HWI-D00104:165:C29AHACXX:8:1202:1225:21512,HWI-D00104:165:C29AHACXX:8:1104:3229:73423,HWI-D00104:165:C29AHACXX:8:1206:9187:90777,HWI-D00104:165:C29AHACXX:8:1202:3084:97895,HWI-D00104:165:C29AHACXX:8:1203:18593:93405,HWI-D00104:165:C29AHACXX:8:1301:10590:41939,HWI-D00104:165:C29AHACXX:8:1108:8449:56484,HWI-D00104:165:C29AHACXX:8:1105:16809:19138,HWI-D00104:165:C29AHACXX:8:2205:4720:3229,HWI-D00104:165:C29AHACXX:8:2104:6899:21897,HWI-D00104:165:C29AHACXX:8:1107:20652:5945,HWI-D00104:165:C29AHACXX:8:1301:7999:10505,HWI-D00104:165:C29AHACXX:8:2304:10999:96124,HWI-D00104:165:C29AHACXX:8:1303:17093:68208,HWI-D00104:165:C29AHACXX:8:1203:5663:57086,HWI-D00104:165:C29AHACXX:8:1102:15993:86271,HWI-D00104:165:C29AHACXX:8:2305:12472:73666,HWI-D00104:165:C29AHACXX:8:2101:6442:99108;sequence=TATAGTAATTTATTAAATTGAAATTCATTCCCTTCAATTAATTG;start=7156;subtype=IES;support_ref=0;support_variant=19;type=IES;
scaffold51_261_with_IES	MILORD	internal_eliminated_sequence	7468	7493	.	.	.	ID=MILORD.261.7468.7493;Name=MILORD.261.7468.7493;bounded_by_ta=TRUE;common_boundary=Both;end=7493;ies_id=IESPGM.PTET51.1.261.6969;ies_left_dist=0;ies_min_dist=0;ies_right_dist=0;junction_seq=ttatcaaatatgatgTAcctacttatcttctt;read_names=HWI-D00104:165:C29AHACXX:8:1301:15663:4870,HWI-D00104:165:C29AHACXX:8:2304:16391:94004,HWI-D00104:165:C29AHACXX:8:1106:13362:7514,HWI-D00104:165:C29AHACXX:8:1202:1591:101041,HWI-D00104:165:C29AHACXX:8:1201:3342:93274,HWI-D00104:165:C29AHACXX:8:2102:12859:5270,HWI-D00104:165:C29AHACXX:8:1305:4091:27683,HWI-D00104:165:C29AHACXX:8:1107:17326:66880,HWI-D00104:165:C29AHACXX:8:1103:14573:89664,HWI-D00104:165:C29AHACXX:8:1101:9158:55707,HWI-D00104:165:C29AHACXX:8:2308:5707:5964,HWI-D00104:165:C29AHACXX:8:2104:20391:41137,HWI-D00104:165:C29AHACXX:8:1307:13322:32498,HWI-D00104:165:C29AHACXX:8:2303:16337:59432,HWI-D00104:165:C29AHACXX:8:1206:6698:70907,HWI-D00104:165:C29AHACXX:8:2205:12931:23516,HWI-D00104:165:C29AHACXX:8:1201:16305:41539;sequence=TATCATAATCAAGCTAATTTTAATTA;start=7468;subtype=IES;support_ref=0;support_variant=17;type=IES;
scaffold51_261_with_IES	MILORD	internal_eliminated_sequence	8050	8171	.	.	.	ID=MILORD.261.8050.8171;Name=MILORD.261.8050.8171;bounded_by_ta=TRUE;common_boundary=None;end=8171;ies_id=IESPGM.PTET51.1.261.7523;ies_left_dist=-2;ies_min_dist=2;ies_right_dist=-2;junction_seq=ttcttggacagcttaTAcatttcaattaaccg;read_names=HWI-D00104:165:C29AHACXX:8:1303:17040:16188,HWI-D00104:165:C29AHACXX:8:1305:18351:35753,HWI-D00104:165:C29AHACXX:8:1305:13975:101105,HWI-D00104:165:C29AHACXX:8:2101:2718:100757,HWI-D00104:165:C29AHACXX:8:1104:9165:39119,HWI-D00104:165:C29AHACXX:8:2204:10768:97680;sequence=TATAATTCAATTGTATTGTTGTTAATAGATATTTATAAATAATAATTATAACACAATTAATCTGAAAAAAAAAATAGAATTTAATTCACAATAAAAAGATATTCATTCAAAACAAACCCCTA;start=8050;subtype=OVERLAPPING;support_ref=0;support_variant=6;type=ALTERNATIVE;
scaffold51_261_with_IES	MILORD	internal_eliminated_sequence	8738	8767	.	.	.	ID=MILORD.261.8738.8767;Name=MILORD.261.8738.8767;bounded_by_ta=TRUE;common_boundary=Both;end=8767;ies_id=IESPGM.PTET51.1.261.8091;ies_left_dist=0;ies_min_dist=0;ies_right_dist=0;junction_seq=attaattagttgcaaTActtaagccccaatat;read_names=HWI-D00104:165:C29AHACXX:8:1204:18530:70966,HWI-D00104:165:C29AHACXX:8:1203:14799:65022,HWI-D00104:165:C29AHACXX:8:1305:5568:15782,HWI-D00104:165:C29AHACXX:8:2204:1749:60062,HWI-D00104:165:C29AHACXX:8:2305:19424:57351,HWI-D00104:165:C29AHACXX:8:1201:13460:33811,HWI-D00104:165:C29AHACXX:8:2308:10974:9374,HWI-D00104:165:C29AHACXX:8:1301:18973:63946,HWI-D00104:165:C29AHACXX:8:2202:1420:70560,HWI-D00104:165:C29AHACXX:8:1309:10841:91510,HWI-D00104:165:C29AHACXX:8:2204:19671:5041,HWI-D00104:165:C29AHACXX:8:2305:10190:66223;sequence=TATAGTTTTAATGTAATTGAAAATCTACTT;start=8738;subtype=IES;support_ref=6;support_variant=12;type=IES;
scaffold51_261_with_IES	MILORD	internal_eliminated_sequence	8877	8902	.	.	.	ID=MILORD.261.8877.8902;Name=MILORD.261.8877.8902;bounded_by_ta=TRUE;common_boundary=Both;end=8902;ies_id=IESPGM.PTET51.1.261.8200;ies_left_dist=0;ies_min_dist=0;ies_right_dist=0;junction_seq=ctaatatagtaatgaTAtcattcctaatcagg;read_names=HWI-D00104:165:C29AHACXX:8:2201:12808:79545,HWI-D00104:165:C29AHACXX:8:1108:12350:88194,HWI-D00104:165:C29AHACXX:8:2202:8487:86724,HWI-D00104:165:C29AHACXX:8:1302:5856:74908,HWI-D00104:165:C29AHACXX:8:1102:8355:71866,HWI-D00104:165:C29AHACXX:8:1301:10062:74753,HWI-D00104:165:C29AHACXX:8:2203:18437:43629,HWI-D00104:165:C29AHACXX:8:2304:12826:72009,HWI-D00104:165:C29AHACXX:8:2302:14957:49349,HWI-D00104:165:C29AHACXX:8:2302:2541:82178,HWI-D00104:165:C29AHACXX:8:1309:14735:30409,HWI-D00104:165:C29AHACXX:8:2108:17863:52534,HWI-D00104:165:C29AHACXX:8:1301:13507:86860,HWI-D00104:165:C29AHACXX:8:1206:16199:63426,HWI-D00104:165:C29AHACXX:8:1103:13712:82596,HWI-D00104:165:C29AHACXX:8:1303:7729:22086,HWI-D00104:165:C29AHACXX:8:1102:17442:84791,HWI-D00104:165:C29AHACXX:8:2305:13637:88676;sequence=TATAATCCTAAACCTTAGACTAACTA;start=8877;subtype=IES;support_ref=4;support_variant=18;type=IES;
scaffold51_261_with_IES	MILORD	internal_eliminated_sequence	9560	9586	.	.	.	ID=MILORD.261.9560.9586;Name=MILORD.261.9560.9586;bounded_by_ta=TRUE;common_boundary=Both;end=9586;ies_id=IESPGM.PTET51.1.261.8857;ies_left_dist=0;ies_min_dist=0;ies_right_dist=0;junction_seq=atctctatttattaaTActaattaagaacacc;read_names=HWI-D00104:165:C29AHACXX:8:1204:3084:3609,HWI-D00104:165:C29AHACXX:8:1103:4498:40403,HWI-D00104:165:C29AHACXX:8:1106:20660:99812,HWI-D00104:165:C29AHACXX:8:2201:9066:62978,HWI-D00104:165:C29AHACXX:8:1303:19985:99296,HWI-D00104:165:C29AHACXX:8:1206:2627:61855;sequence=TATAATTAATATTCCACGAATCTGTTA;start=9560;subtype=IES;support_ref=0;support_variant=6;type=IES;
scaffold51_261_with_IES	MILORD	internal_eliminated_sequence	9657	9684	.	.	.	ID=MILORD.261.9657.9684;Name=MILORD.261.9657.9684;bounded_by_ta=TRUE;common_boundary=None;end=9684;ies_id=IESPGM.PTET51.1.261.8857;ies_left_dist=-97;ies_min_dist=97;ies_right_dist=-98;junction_seq=tattctgaaaatgttTAaaggttaacctagag;read_names=HWI-D00104:165:C29AHACXX:8:1202:19800:41906;sequence=TAAAAATAAATAACAAAATTAATAAAAT;start=9657;subtype=MAC;support_ref=39;support_variant=1;type=CRYPTIC;
scaffold51_261_with_IES	MILORD	internal_eliminated_sequence	9787	9839	.	.	.	ID=MILORD.261.9787.9839;Name=MILORD.261.9787.9839;bounded_by_ta=TRUE;common_boundary=Both;end=9839;ies_id=IESPGM.PTET51.1.261.9057;ies_left_dist=0;ies_min_dist=0;ies_right_dist=0;junction_seq=tgctataaatttcagTAcatttgatcgatcat;read_names=HWI-D00104:165:C29AHACXX:8:2206:11701:27206,HWI-D00104:165:C29AHACXX:8:2207:6342:45070,HWI-D00104:165:C29AHACXX:8:2308:5854:39771,HWI-D00104:165:C29AHACXX:8:1107:3609:64713,HWI-D00104:165:C29AHACXX:8:1301:14563:23388,HWI-D00104:165:C29AHACXX:8:1107:14118:18744,HWI-D00104:165:C29AHACXX:8:2302:18943:23884,HWI-D00104:165:C29AHACXX:8:2201:6458:86775,HWI-D00104:165:C29AHACXX:8:2308:7349:75708,HWI-D00104:165:C29AHACXX:8:1106:18651:55881;sequence=TATGATTGTTTTATTTTATTCAATATATAATTACAATAATATTTTTCTCTATA;start=9787;subtype=IES;support_ref=8;support_variant=10;type=IES;
scaffold51_261_with_IES	MILORD	internal_eliminated_sequence	9810	9837	.	.	.	ID=MILORD.261.9810.9837;Name=MILORD.261.9810.9837;bounded_by_ta=TRUE;common_boundary=None;end=9837;ies_id=IESPGM.PTET51.1.261.9057;ies_left_dist=-23;ies_min_dist=2;ies_right_dist=2;junction_seq=ttttattttattcaaTAtacatttgatcgatc;read_names=HWI-D00104:165:C29AHACXX:8:2202:10974:71563,HWI-D00104:165:C29AHACXX:8:1206:12827:66706;sequence=TATATAATTACAATAATATTTTTCTCTA;start=9810;subtype=INTERNAL;support_ref=0;support_variant=2;type=ALTERNATIVE;
scaffold51_261_with_IES	MILORD	internal_eliminated_sequence	9812	9837	.	.	.	ID=MILORD.261.9812.9837;Name=MILORD.261.9812.9837;bounded_by_ta=TRUE;common_boundary=None;end=9837;ies_id=IESPGM.PTET51.1.261.9057;ies_left_dist=-25;ies_min_dist=2;ies_right_dist=2;junction_seq=ttattttattcaataTAtacatttgatcgatc;read_names=HWI-D00104:165:C29AHACXX:8:2209:4771:55477,HWI-D00104:165:C29AHACXX:8:1206:8849:54447,HWI-D00104:165:C29AHACXX:8:1204:4017:97447;sequence=TATAATTACAATAATATTTTTCTCTA;start=9812;subtype=INTERNAL;support_ref=0;support_variant=3;type=ALTERNATIVE;
scaffold51_261_with_IES	MILORD	internal_eliminated_sequence	10160	10466	.	.	.	ID=MILORD.261.10160.10466;Name=MILORD.261.10160.10466;bounded_by_ta=TRUE;common_boundary=RIGHT;end=10466;ies_id=IESPGM.PTET51.1.261.9431;ies_left_dist=54;ies_min_dist=0;ies_right_dist=0;junction_seq=aatctatcataaactTAtcattacgtcaaatc;read_names=HWI-D00104:165:C29AHACXX:8:1201:4275:2505;sequence=TACAGAAAAATGCTTAAAATTTACTTAAATAAATCAGATTTTGAGATTGATTAATATAGCTGTTAATAGAAAATGTTTATAAAATATAATGAAATATAATAAAATTGTTCAGTTGAGGAGATAAAATATGCCTATTTTATCTCCCCTAATTATAAAATATATACTAGTGAATTTCCAGTTTTGGAAATTCACCAATTAAGTTATTTACATAATTAAATATTTTTATGAATATCCAAAAGTGGAAATTCATTAATATATATCTTATAATAAGGGGAGATAAAATATAAATATTTTCTAATAACAGCTA;start=10160;subtype=PARTIAL_EXTERNAL;support_ref=36;support_variant=1;type=ALTERNATIVE;
scaffold51_261_with_IES	MILORD	internal_eliminated_sequence	10214	10466	.	.	.	ID=MILORD.261.10214.10466;Name=MILORD.261.10214.10466;bounded_by_ta=TRUE;common_boundary=Both;end=10466;ies_id=IESPGM.PTET51.1.261.9431;ies_left_dist=0;ies_min_dist=0;ies_right_dist=0;junction_seq=tttgagattgattaaTAtcattacgtcaaatc;read_names=HWI-D00104:165:C29AHACXX:8:2101:13947:29115,HWI-D00104:165:C29AHACXX:8:1107:2699:101344,HWI-D00104:165:C29AHACXX:8:2205:19463:53941,HWI-D00104:165:C29AHACXX:8:2308:13928:62744,HWI-D00104:165:C29AHACXX:8:2202:17362:34323,HWI-D00104:165:C29AHACXX:8:2202:7155:30670,HWI-D00104:165:C29AHACXX:8:2104:9184:20942,HWI-D00104:165:C29AHACXX:8:1104:2641:65430,HWI-D00104:165:C29AHACXX:8:2305:19571:44279,HWI-D00104:165:C29AHACXX:8:2303:6604:13262,HWI-D00104:165:C29AHACXX:8:1307:6170:36268,HWI-D00104:165:C29AHACXX:8:2102:19618:89274,HWI-D00104:165:C29AHACXX:8:2303:8336:85826,HWI-D00104:165:C29AHACXX:8:2306:17940:60813,HWI-D00104:165:C29AHACXX:8:1304:6318:39038,HWI-D00104:165:C29AHACXX:8:2303:11599:84858,HWI-D00104:165:C29AHACXX:8:1104:19536:40727;sequence=TATAGCTGTTAATAGAAAATGTTTATAAAATATAATGAAATATAATAAAATTGTTCAGTTGAGGAGATAAAATATGCCTATTTTATCTCCCCTAATTATAAAATATATACTAGTGAATTTCCAGTTTTGGAAATTCACCAATTAAGTTATTTACATAATTAAATATTTTTATGAATATCCAAAAGTGGAAATTCATTAATATATATCTTATAATAAGGGGAGATAAAATATAAATATTTTCTAATAACAGCTA;start=10214;subtype=IES;support_ref=0;support_variant=17;type=IES;
scaffold51_261_with_IES	MILORD	internal_eliminated_sequence	11884	12005	.	.	.	ID=MILORD.261.11884.12005;Name=MILORD.261.11884.12005;bounded_by_ta=TRUE;common_boundary=None;end=12005;ies_id=IESPGM.PTET51.1.261.9431;ies_left_dist=-1670;ies_min_dist=1539;ies_right_dist=-1539;junction_seq=tatgctgaaattcaaTAtcttttcagtattaa;read_names=HWI-D00104:165:C29AHACXX:8:2307:16848:62504;sequence=TATTATGAATAATAAAAGAAAATGAATTTATTTTTTTTACGAAAATAACTTTAAATAACTGTCTGATTTCAGAGGATTATTAATTTAATTGAAATAAATCATTTGCTCAATTTACTCTATAA;start=11884;subtype=MAC;support_ref=61;support_variant=1;type=CRYPTIC;
scaffold51_262_with_IES	MILORD	internal_eliminated_sequence	633	1302	.	.	.	ID=MILORD.262.633.1302;Name=MILORD.262.633.1302;bounded_by_ta=TRUE;common_boundary=None;end=1302;ies_id=IESPGM.PTET51.1.262.646;ies_left_dist=13;ies_min_dist=13;ies_right_dist=-531;junction_seq=aaaattaatataaatTAtataaagatattaca;read_names=HWI-D00104:165:C29AHACXX:8:2209:19656:35086;sequence=TATATTCTACAAGTATAGCTATCTTTAACTTGGCCATTTTCTTTCGATTTTATTTTAGATTAAAAAATGTTAAAATTAAAAAAAAGAAATTGGCAAACCTTTTTTAATAAATTCTTTAATGAAACAATTTAATCATCCGTATCGAGATTCTAGTTTTACTCCACTAATTTCAATGAATTCATACCATTTCTCGTCCAGTTGTAAGCGATGTTTTATTTCTCTTCATTTATGTCTTAAATTGTGAGTTTAGCTATATAGAGTTTCAGAGAATTTGAACATAAGTGCTATACTTGTGTTATTATTGGTTTCAAAAGTTACTCCTTGTTTGACTATAGTCGTTTAAGAGATTGGAACTTTCTTTGATGAGGTTGAAACTAATACTATTTCTAAGCTTCGCATATCATATTAAGAATGAAAATAATAGAATACCAAAACTGGATTAGCCAGATCCTTTATTTAACACACACCTAGCCAACCAAGATAGAATGCTGGGGATAAAAATTAGATTTTGAATTTTTGAGATGGGCTATTTTAAATTATAGAGTAGGTGAGAGGTCCAATTACATTAATCCATTTGGAAGACCCTATAAAGGCTTATTAATATATGGGTTACATTAATAAAAAGCTTGATATGTTAATCTATATAATGAAAGGGCTTATCATATTTACT;start=633;subtype=EXTERNAL;support_ref=14;support_variant=1;type=ALTERNATIVE;
scaffold51_262_with_IES	MILORD	internal_eliminated_sequence	646	771	.	.	.	ID=MILORD.262.646.771;Name=MILORD.262.646.771;bounded_by_ta=TRUE;common_boundary=Both;end=771;ies_id=IESPGM.PTET51.1.262.646;ies_left_dist=0;ies_min_dist=0;ies_right_dist=0;junction_seq=attatattctacaagTAtcgagattctagttt;read_names=HWI-D00104:165:C29AHACXX:8:2308:6328:62615,HWI-D00104:165:C29AHACXX:8:2308:18951:46463,HWI-D00104:165:C29AHACXX:8:2104:13299:9131,HWI-D00104:165:C29AHACXX:8:2303:11270:36153,HWI-D00104:165:C29AHACXX:8:2202:8338:42509,HWI-D00104:165:C29AHACXX:8:1104:4612:49002,HWI-D00104:165:C29AHACXX:8:2104:17222:9934,HWI-D00104:165:C29AHACXX:8:1306:15812:32984,HWI-D00104:165:C29AHACXX:8:2105:9253:45802,HWI-D00104:165:C29AHACXX:8:1108:7862:10145,HWI-D00104:165:C29AHACXX:8:1108:13196:4115;sequence=TATAGCTATCTTTAACTTGGCCATTTTCTTTCGATTTTATTTTAGATTAAAAAATGTTAAAATTAAAAAAAAGAAATTGGCAAACCTTTTTTAATAAATTCTTTAATGAAACAATTTAATCATCCG;start=646;subtype=IES;support_ref=0;support_variant=11;type=IES;
scaffold51_262_with_IES	MILORD	internal_eliminated_sequence	918	964	.	.	.	ID=MILORD.262.918.964;Name=MILORD.262.918.964;bounded_by_ta=TRUE;common_boundary=Both;end=964;ies_id=IESPGM.PTET51.1.262.792;ies_left_dist=0;ies_min_dist=0;ies_right_dist=0;junction_seq=tttgaacataagtgcTAgtcgtttaagagatt;read_names=HWI-D00104:165:C29AHACXX:8:2103:1068:68644,HWI-D00104:165:C29AHACXX:8:2103:19180:61371,HWI-D00104:165:C29AHACXX:8:2201:1518:4980,HWI-D00104:165:C29AHACXX:8:1102:18793:96397,HWI-D00104:165:C29AHACXX:8:1202:3616:14821,HWI-D00104:165:C29AHACXX:8:1304:20182:45165,HWI-D00104:165:C29AHACXX:8:2203:9061:79173,HWI-D00104:165:C29AHACXX:8:1303:5878:19447;sequence=TATACTTGTGTTATTATTGGTTTCAAAAGTTACTCCTTGTTTGACTA;start=918;subtype=IES;support_ref=68;support_variant=8;type=IES;
scaffold51_262_with_IES	MILORD	internal_eliminated_sequence	1341	1366	.	.	.	ID=MILORD.262.1341.1366;Name=MILORD.262.1341.1366;bounded_by_ta=TRUE;common_boundary=Both;end=1366;ies_id=IESPGM.PTET51.1.262.1168;ies_left_dist=0;ies_min_dist=0;ies_right_dist=0;junction_seq=agtatgacaagggtgTAattattgatattttt;read_names=HWI-D00104:165:C29AHACXX:8:1101:17406:66107,HWI-D00104:165:C29AHACXX:8:2203:19034:85091,HWI-D00104:165:C29AHACXX:8:1205:10804:84449,HWI-D00104:165:C29AHACXX:8:2101:12625:35731,HWI-D00104:165:C29AHACXX:8:1204:12397:21626,HWI-D00104:165:C29AHACXX:8:2302:8102:45014,HWI-D00104:165:C29AHACXX:8:1103:6400:94801,HWI-D00104:165:C29AHACXX:8:2304:6753:81620,HWI-D00104:165:C29AHACXX:8:2307:16608:47921,HWI-D00104:165:C29AHACXX:8:2101:12026:96393,HWI-D00104:165:C29AHACXX:8:2308:18477:30240,HWI-D00104:165:C29AHACXX:8:1102:11976:87545,HWI-D00104:165:C29AHACXX:8:2302:6643:82527,HWI-D00104:165:C29AHACXX:8:1304:20574:73364,HWI-D00104:165:C29AHACXX:8:1101:7266:61718,HWI-D00104:165:C29AHACXX:8:1106:5151:28926,HWI-D00104:165:C29AHACXX:8:2203:19005:88340,HWI-D00104:165:C29AHACXX:8:1204:9730:101040,HWI-D00104:165:C29AHACXX:8:2108:11631:91285,HWI-D00104:165:C29AHACXX:8:1201:9887:81976,HWI-D00104:165:C29AHACXX:8:2209:6787:60828,HWI-D00104:165:C29AHACXX:8:1303:19238:79659,HWI-D00104:165:C29AHACXX:8:1205:18169:12009,HWI-D00104:165:C29AHACXX:8:2308:12164:62706,HWI-D00104:165:C29AHACXX:8:1103:1294:50564;sequence=TATGGAGTATCAAGAACTATTATCTA;start=1341;subtype=IES;support_ref=18;support_variant=25;type=IES;
scaffold51_262_with_IES	MILORD	internal_eliminated_sequence	1747	1772	.	.	.	ID=MILORD.262.1747.1772;Name=MILORD.262.1747.1772;bounded_by_ta=TRUE;common_boundary=None;end=1772;ies_id=IESPGM.PTET51.1.262.1168;ies_left_dist=-406;ies_min_dist=406;ies_right_dist=-406;junction_seq=tgggaggaatggaaaTActcactttgagttga;read_names=HWI-D00104:165:C29AHACXX:8:2102:19241:95879,HWI-D00104:165:C29AHACXX:8:1301:14512:64288,HWI-D00104:165:C29AHACXX:8:2306:15879:101284,HWI-D00104:165:C29AHACXX:8:1108:17280:3903;sequence=TATATTTAAAAAGGAAAAAGTGAATA;start=1747;subtype=MAC;support_ref=132;support_variant=4;type=CRYPTIC;
scaffold51_262_with_IES	MILORD	internal_eliminated_sequence	4861	4908	.	.	.	ID=MILORD.262.4861.4908;Name=MILORD.262.4861.4908;bounded_by_ta=TRUE;common_boundary=None;end=4908;ies_id=IESPGM.PTET51.1.262.1168;ies_left_dist=-3520;ies_min_dist=3520;ies_right_dist=-3542;junction_seq=aagttaaattaattgTAatttttcggatatgt;read_names=HWI-D00104:165:C29AHACXX:8:2108:3616:32201;sequence=TACAGTAAAATTATCAATTTCAAATGAAAATTTATTATATTTTACAAT;start=4861;subtype=MAC;support_ref=54;support_variant=1;type=CRYPTIC;
scaffold51_262_with_IES	MILORD	internal_eliminated_sequence	9739	9768	.	.	.	ID=MILORD.262.9739.9768;Name=MILORD.262.9739.9768;bounded_by_ta=TRUE;common_boundary=None;end=9768;ies_id=IESPGM.PTET51.1.262.1168;ies_left_dist=-8398;ies_min_dist=8398;ies_right_dist=-8402;junction_seq=ctaagccaaagcagcTAttctgatgattacta;read_names=HWI-D00104:165:C29AHACXX:8:1105:3858:15443;sequence=TACAGACGCAACATGCAAAAATTTACTCTA;start=9739;subtype=MAC;support_ref=82;support_variant=1;type=CRYPTIC;
scaffold51_263_with_IES	MILORD	internal_eliminated_sequence	5615	9189	.	.	.	ID=MILORD.263.5615.9189;Name=MILORD.263.5615.9189;bounded_by_ta=TRUE;common_boundary=None;end=9189;ies_id=IESPGM.PTET51.1.263.5698;ies_left_dist=83;ies_min_dist=83;ies_right_dist=-3464;junction_seq=taatgcaagtatggtTAtacttataataataa;read_names=HWI-D00104:165:C29AHACXX:8:1305:18750:29964;sequence=TATTATATGAATTCTATTAACAATTTATGTGAATCAATATGTGGAGATTAAATAATTTAAGGATTAGAATAATGCGACGATGGTATTATTTACTATATTTAATGATAACTATAATGTTGATAATTATGATGGATGCTCACATTGTTAGTTAATTTAATATGAAGATTGCAAAATGTTAGAGACATGTGCAGTTTGTTATTATGGTAAATGTATCAAATGTAATGATGGATTTACATTAGAAATAGATAAATGTATTTCAATTTGCGGAGATTCATTAATCAGTTAATAAGAAGAATGTGATAATCCGAATGAATAAGGGTGTAATGATTGTCAAATCTAAAAAGGATATGTTTGTCATGGTCCCACTTATTCAATTTGTAAAACTTGCGGAATTTATTGTAGTGAATGCTAAAGTATAAATTAATTGGATCTAAAATGTAATTATTGTATGCCGGGCTTTTATCCAGTTTTAGATAATTGTTTCCAATGCGATATTAATTGTATTACTTGTAAAGACTAATCAAATTTATGTACATCATGCTATAGAAATGATTGTGAGTTATGTGAATCAATTCCTGGTTATTATACTGATTACTAAAATAAAATTTGTATTGCTATATGTGGGGATGGAATAGTTGCTAAAGAAGAAGAGGATTGCGATGATGGAAATTTAGAAGATGGTGATGGTTGTGACTCTGAATGCAGAATTGAGTTATCAGAAAACTTTATTGAAAAATTATAAATTTGGCAATTCAATCATAATGGTGCATATGATCTTTCCCTCAATTAGTCAGAATATACATTAGTATTAAATTGTTAGGATCCTATTATTATAATCGATGGTATGAAAACGACAGATTTTATATATAACATAACAGCTTAAAATAATATCTGCAATATTCAATTTCAATTCTTTAAATCTATATTCAAGCAGAATATAGCTACTTCACATTGATTTTATTATTATTTAAATTTATATATGTTTCTTTATATTCCTTGTGCTCCAGTTATACTATTCATATCGCTCTCACTTTTTCATTCTTATAAAATAGATTACTTTTGGAGAAAAATATTTAAACAATAAATTTCATAATTTAACCTACAGAATAAATTGTAATGAACTAAAATGAAAAATAATAAGCTGAGTAAATTTCAAATGCTTAAACAACTTTTAATTTTATTTTTCTTATATTGATTCCAGTATCCATAATTTTACGCCTATATGATTATTTGTGGGCTGTGTTAGAAATTTTAAGTTGGGTTAATAATTTCTATTTTTTAAATGTTCATTATCCTTTTAATGTAGAAATGTTCTTTTTGAATTCTGATTGGTCATCCTTTGTTGCTTTTCCAACATATCAAGGATTAAATTAACCTGATTGTTCCTATTACTTTTAGGCTCCTTAAAAATTTTAAAATAAAGGGATAGATCCACTATTCTTTAATAATATTTAGATTCCCTTTATTTTCATTTTTATCACTTTTATCTTATACGGAATAAATTTCATAATATTACAATTCTTTAATGCCATAAAATAATTCCGATAAAAAAATCATAGTCAAATCATTCATAAACACTTTAGTATTTTTAATTTACAAGTTTAAAAGAAAACTTAGCATAGTTTAGTTTAATAACCATAACTATAAACTAAAACTTAAATATAAATTAATGGCTTTTTAAAACAGATAATAAATGGATTGATTATTATGGATAAGGAGTTGAAAAATAAGTTGAAATAAACACTTTCATTATGTTTGCTTGATATTATAGTCGGAATTTACATTTTTTATAAAACCTTTTTAATTATTATACAAAATAGATTTAAATTATTTTATTGAATAATAACAAATAAATTAATTAACTAGCATTACATTAGCTATTATGCTTTAAATTACTTTTTCAAAAAAATAGTAAAATATCATTGTTGATTTAAATTAATTTTTTGCTGTAATTTCTGTTAGTATCATTTTGTTTTAAATTTACCAATAATATAAAACACTTAATTTACATATATTGCTTGCAGAAAATAAATAATACAAAGAATAATTCGAGGTTTATAATGCATTAAAATCAATTTAACTATATTATGAAAATGTTAATACGAAGGAATCATTTGGATATTATTTTAAATTTTTTGGATTGATTAGAAAGATTTTATATATCTTTTTTATGGTATATTATTATAATATACCAATTTTTTAAACATCATTATGTTTTGTTTCAACTTCAGTTGGGGTAATGTTTATTCTATACAAAAATCCTTATAATACTAAGAAGGAATTTTATTTTTAGCTTATATCAGAACTTAGTTTAAGTTTAATATTATTGATTGCAGTCATATTTTCAATAAATGATACAAAAGAGATTGCCTTTATACAGCAAATTAAAGTTAACTTAGGCTGGGCTGTTATTTCTTTTGTCCTATTAGCAATCTTTATTTAATTATTTGGATTAACATATGGACTTATAACTAATTTCTATTATGGAATTTTGAAAATTTAAAATTATATCTAGAATTTAAATACAAATTAAATTGAATAAAAAGACAACAAAATTCTCGATCAGACAAATAGCTAAAACAACCTGGTAATATAAAATAATTGAAAAAATAAGAAAACAAATGATACTAAATTAAACATAATTAATTAATTAATTAATATTTATTTATTTTAGTATTCTGCGATTAAATTACTATACTTTCTAAAAGTTATAACCACAATAGTTAATCAGAATAGAAATCTAATTTTTAAATAATTATTTTATTATTAAAATCAGTATTCTTACTTTAGACTGAATTATAGATGGATTAAATACACTTGACTAAATTTATTTTGATAATTTATTCAGTTAGTAAAGTTTGACTTTAACTTATGAAGTATATGAATAAATAATAAAAGTTATTAATGAAGCATTCAATCCCTTTTTGTATAAAGCATTAAATATCTTAAAACATACATTTTGCTTTCAGTTAAAATTATAATTGCAATGCTGAGTCAAAATTCTCTGTTTATCCACTCCTGATATAAATCACTTCTTGCGCTGGTACTATTAAAGCACAACCTAAGGTTAAACCCCTTAGTTAGACTTAGATCTTTTGTTCTTTAGTTCAATAATTCATTTTTAGAATTTACAAGTTCAATTAGTCAGATTCAATCATTTTAAAATAAGAAGGATATAATCAAAGCTATCAAAACTAGTCAATATCTCTCTTATTATTGTATTACTTATTATTAAATTTTCTGTTTATAATTTAGAATCGTTTATATAAACTTGAACCCTCTAATTTTGTTTATATTCATTTAAATTTCCATTCTTTAATTTTCTTTAGCAAAAACTTCCTTACATTTGACTCTTCAAAATTCAACATCTTTCTAATTGTAAATGGAAGACATTAAGTTTATTTGAAGTTCATTTCAAAGATATTGATTCTAATATAATTGGAAAATTATTTTAATGTTTTTGTACATACTTCAGTTTGAATAGATCTAAAATATATTTATTAATAGTTACTAAATGAGTTTCTACTATTTAGATGAAGCATATTTGCTCTCTAAAATAAATTCAACTGCACATA;start=5615;subtype=EXTERNAL;support_ref=86;support_variant=1;type=ALTERNATIVE;
scaffold51_263_with_IES	MILORD	internal_eliminated_sequence	5698	5725	.	.	.	ID=MILORD.263.5698.5725;Name=MILORD.263.5698.5725;bounded_by_ta=TRUE;common_boundary=Both;end=5725;ies_id=IESPGM.PTET51.1.263.5698;ies_left_dist=0;ies_min_dist=0;ies_right_dist=0;junction_seq=ataatgcgacgatggTAatgttgataattatg;read_names=HWI-D00104:165:C29AHACXX:8:2203:9647:16109,HWI-D00104:165:C29AHACXX:8:2203:20193:78995,HWI-D00104:165:C29AHACXX:8:1305:8305:14040,HWI-D00104:165:C29AHACXX:8:1107:2853:96871,HWI-D00104:165:C29AHACXX:8:1301:7141:99381,HWI-D00104:165:C29AHACXX:8:2205:8172:40442,HWI-D00104:165:C29AHACXX:8:1303:5083:26281,HWI-D00104:165:C29AHACXX:8:2209:8618:82253,HWI-D00104:165:C29AHACXX:8:2206:15091:54990;sequence=TATTATTTACTATATTTAATGATAACTA;start=5698;subtype=IES;support_ref=6;support_variant=9;type=IES;
scaffold51_263_with_IES	MILORD	internal_eliminated_sequence	6551	6624	.	.	.	ID=MILORD.263.6551.6624;Name=MILORD.263.6551.6624;bounded_by_ta=TRUE;common_boundary=Both;end=6624;ies_id=IESPGM.PTET51.1.263.6523;ies_left_dist=0;ies_min_dist=0;ies_right_dist=0;junction_seq=tatattcaagcagaaTActattcatatcgctc;read_names=HWI-D00104:165:C29AHACXX:8:1101:4763:93907,HWI-D00104:165:C29AHACXX:8:1305:8612:99310,HWI-D00104:165:C29AHACXX:8:1302:1328:87619,HWI-D00104:165:C29AHACXX:8:2308:11582:83382,HWI-D00104:165:C29AHACXX:8:1107:9790:60336,HWI-D00104:165:C29AHACXX:8:1203:16896:16337,HWI-D00104:165:C29AHACXX:8:2302:14031:69052,HWI-D00104:165:C29AHACXX:8:1309:20310:8582,HWI-D00104:165:C29AHACXX:8:1309:2696:14313,HWI-D00104:165:C29AHACXX:8:1305:2488:92476,HWI-D00104:165:C29AHACXX:8:1202:2920:63121,HWI-D00104:165:C29AHACXX:8:2201:8946:90510,HWI-D00104:165:C29AHACXX:8:2204:5900:44262,HWI-D00104:165:C29AHACXX:8:1309:7956:2093,HWI-D00104:165:C29AHACXX:8:1203:16569:78886,HWI-D00104:165:C29AHACXX:8:1201:13554:90182,HWI-D00104:165:C29AHACXX:8:2206:9001:28968,HWI-D00104:165:C29AHACXX:8:2103:5124:10617,HWI-D00104:165:C29AHACXX:8:2203:14530:50013,HWI-D00104:165:C29AHACXX:8:1205:2681:56067;sequence=TATAGCTACTTCACATTGATTTTATTATTATTTAAATTTATATATGTTTCTTTATATTCCTTGTGCTCCAGTTA;start=6551;subtype=IES;support_ref=2;support_variant=20;type=IES;
scaffold51_263_with_IES	MILORD	internal_eliminated_sequence	7378	8334	.	.	.	ID=MILORD.263.7378.8334;Name=MILORD.263.7378.8334;bounded_by_ta=TRUE;common_boundary=None;end=8334;ies_id=IESPGM.PTET51.1.263.7279;ies_left_dist=3;ies_min_dist=3;ies_right_dist=-851;junction_seq=attatgtttgcttgaTAgttaatcagaataga;read_names=HWI-D00104:165:C29AHACXX:8:1203:4029:85663,HWI-D00104:165:C29AHACXX:8:1105:18670:22284,HWI-D00104:165:C29AHACXX:8:1202:3312:53852;sequence=TATTATAGTCGGAATTTACATTTTTTATAAAACCTTTTTAATTATTATACAAAATAGATTTAAATTATTTTATTGAATAATAACAAATAAATTAATTAACTAGCATTACATTAGCTATTATGCTTTAAATTACTTTTTCAAAAAAATAGTAAAATATCATTGTTGATTTAAATTAATTTTTTGCTGTAATTTCTGTTAGTATCATTTTGTTTTAAATTTACCAATAATATAAAACACTTAATTTACATATATTGCTTGCAGAAAATAAATAATACAAAGAATAATTCGAGGTTTATAATGCATTAAAATCAATTTAACTATATTATGAAAATGTTAATACGAAGGAATCATTTGGATATTATTTTAAATTTTTTGGATTGATTAGAAAGATTTTATATATCTTTTTTATGGTATATTATTATAATATACCAATTTTTTAAACATCATTATGTTTTGTTTCAACTTCAGTTGGGGTAATGTTTATTCTATACAAAAATCCTTATAATACTAAGAAGGAATTTTATTTTTAGCTTATATCAGAACTTAGTTTAAGTTTAATATTATTGATTGCAGTCATATTTTCAATAAATGATACAAAAGAGATTGCCTTTATACAGCAAATTAAAGTTAACTTAGGCTGGGCTGTTATTTCTTTTGTCCTATTAGCAATCTTTATTTAATTATTTGGATTAACATATGGACTTATAACTAATTTCTATTATGGAATTTTGAAAATTTAAAATTATATCTAGAATTTAAATACAAATTAAATTGAATAAAAAGACAACAAAATTCTCGATCAGACAAATAGCTAAAACAACCTGGTAATATAAAATAATTGAAAAAATAAGAAAACAAATGATACTAAATTAAACATAATTAATTAATTAATTAATATTTATTTATTTTAGTATTCTGCGATTAAATTACTATACTTTCTAAAAGTTATAACCACAA;start=7378;subtype=EXTERNAL;support_ref=1;support_variant=3;type=ALTERNATIVE;
scaffold51_263_with_IES	MILORD	internal_eliminated_sequence	7381	7424	.	.	.	ID=MILORD.263.7381.7424;Name=MILORD.263.7381.7424;bounded_by_ta=TRUE;common_boundary=LEFT;end=7424;ies_id=IESPGM.PTET51.1.263.7279;ies_left_dist=0;ies_min_dist=0;ies_right_dist=59;junction_seq=atgtttgcttgatatTAcaaaatagatttaaa;read_names=HWI-D00104:165:C29AHACXX:8:1304:16611:82584;sequence=TATAGTCGGAATTTACATTTTTTATAAAACCTTTTTAATTATTA;start=7381;subtype=PARTIAL_INTERNAL;support_ref=0;support_variant=1;type=ALTERNATIVE;
scaffold51_263_with_IES	MILORD	internal_eliminated_sequence	7381	7483	.	.	.	ID=MILORD.263.7381.7483;Name=MILORD.263.7381.7483;bounded_by_ta=TRUE;common_boundary=Both;end=7483;ies_id=IESPGM.PTET51.1.263.7279;ies_left_dist=0;ies_min_dist=0;ies_right_dist=0;junction_seq=atgtttgcttgatatTAcattagctattatgc;read_names=HWI-D00104:165:C29AHACXX:8:1304:12122:85680,HWI-D00104:165:C29AHACXX:8:2305:6856:80826,HWI-D00104:165:C29AHACXX:8:1105:6295:36269,HWI-D00104:165:C29AHACXX:8:2302:19988:11417,HWI-D00104:165:C29AHACXX:8:2104:19443:66256,HWI-D00104:165:C29AHACXX:8:2307:5086:53069,HWI-D00104:165:C29AHACXX:8:2204:2032:61763,HWI-D00104:165:C29AHACXX:8:2301:20265:71893,HWI-D00104:165:C29AHACXX:8:2303:4294:84976,HWI-D00104:165:C29AHACXX:8:2306:19984:21768,HWI-D00104:165:C29AHACXX:8:2302:12941:73431,HWI-D00104:165:C29AHACXX:8:1107:14598:19876,HWI-D00104:165:C29AHACXX:8:1104:17868:58515,HWI-D00104:165:C29AHACXX:8:2204:7000:41967,HWI-D00104:165:C29AHACXX:8:1204:17536:92473,HWI-D00104:165:C29AHACXX:8:1104:9492:94274,HWI-D00104:165:C29AHACXX:8:2301:9549:2682,HWI-D00104:165:C29AHACXX:8:1302:9311:47789,HWI-D00104:165:C29AHACXX:8:2103:14818:50244;sequence=TATAGTCGGAATTTACATTTTTTATAAAACCTTTTTAATTATTATACAAAATAGATTTAAATTATTTTATTGAATAATAACAAATAAATTAATTAACTAGCAT;start=7381;subtype=IES;support_ref=0;support_variant=19;type=IES;
scaffold51_263_with_IES	MILORD	internal_eliminated_sequence	7381	7865	.	.	.	ID=MILORD.263.7381.7865;Name=MILORD.263.7381.7865;bounded_by_ta=TRUE;common_boundary=LEFT;end=7865;ies_id=IESPGM.PTET51.1.263.7279;ies_left_dist=0;ies_min_dist=0;ies_right_dist=-382;junction_seq=atgtttgcttgatatTAcaaaaatccttataa;read_names=HWI-D00104:165:C29AHACXX:8:1301:11991:38391;sequence=TATAGTCGGAATTTACATTTTTTATAAAACCTTTTTAATTATTATACAAAATAGATTTAAATTATTTTATTGAATAATAACAAATAAATTAATTAACTAGCATTACATTAGCTATTATGCTTTAAATTACTTTTTCAAAAAAATAGTAAAATATCATTGTTGATTTAAATTAATTTTTTGCTGTAATTTCTGTTAGTATCATTTTGTTTTAAATTTACCAATAATATAAAACACTTAATTTACATATATTGCTTGCAGAAAATAAATAATACAAAGAATAATTCGAGGTTTATAATGCATTAAAATCAATTTAACTATATTATGAAAATGTTAATACGAAGGAATCATTTGGATATTATTTTAAATTTTTTGGATTGATTAGAAAGATTTTATATATCTTTTTTATGGTATATTATTATAATATACCAATTTTTTAAACATCATTATGTTTTGTTTCAACTTCAGTTGGGGTAATGTTTATTCTA;start=7381;subtype=PARTIAL_EXTERNAL;support_ref=0;support_variant=1;type=ALTERNATIVE;
scaffold51_263_with_IES	MILORD	internal_eliminated_sequence	7381	7488	.	.	.	ID=MILORD.263.7381.7488;Name=MILORD.263.7381.7488;bounded_by_ta=TRUE;common_boundary=LEFT;end=7488;ies_id=IESPGM.PTET51.1.263.7279;ies_left_dist=0;ies_min_dist=0;ies_right_dist=-5;junction_seq=atgtttgcttgatatTAgctattatgctttaa;read_names=HWI-D00104:165:C29AHACXX:8:1303:12810:39389;sequence=TATAGTCGGAATTTACATTTTTTATAAAACCTTTTTAATTATTATACAAAATAGATTTAAATTATTTTATTGAATAATAACAAATAAATTAATTAACTAGCATTACAT;start=7381;subtype=PARTIAL_EXTERNAL;support_ref=0;support_variant=1;type=ALTERNATIVE;
scaffold51_263_with_IES	MILORD	internal_eliminated_sequence	7381	7697	.	.	.	ID=MILORD.263.7381.7697;Name=MILORD.263.7381.7697;bounded_by_ta=TRUE;common_boundary=LEFT;end=7697;ies_id=IESPGM.PTET51.1.263.7279;ies_left_dist=0;ies_min_dist=0;ies_right_dist=-214;junction_seq=atgtttgcttgatatTAttatgaaaatgtt;read_names=HWI-D00104:165:C29AHACXX:8:1202:7449:53038;sequence=TATAGTCGGAATTTACATTTTTTATAAAACCTTTTTAATTATTATACAAAATAGATTTAAATTATTTTATTGAATAATAACAAATAAATTAATTAACTAGCATTACATTAGCTATTATGCTTTAAATTACTTTTTCAAAAAAATAGTAAAATATCATTGTTGATTTAAATTAATTTTTTGCTGTAATTTCTGTTAGTATCATTTTGTTTTAAATTTACCAATAATATAAAACACTTAATTTACATATATTGCTTGCAGAAAATAAATAATACAAAGAATAATTCGAGGTTTATAATGCATTAAAATCAATTTAACTA;start=7381;subtype=PARTIAL_EXTERNAL;support_ref=0;support_variant=1;type=ALTERNATIVE;
scaffold51_263_with_IES	MILORD	internal_eliminated_sequence	7381	7563	.	.	.	ID=MILORD.263.7381.7563;Name=MILORD.263.7381.7563;bounded_by_ta=TRUE;common_boundary=LEFT;end=7563;ies_id=IESPGM.PTET51.1.263.7279;ies_left_dist=0;ies_min_dist=0;ies_right_dist=-80;junction_seq=atgtttgcttgatatTAatttctgttagtat;read_names=HWI-D00104:165:C29AHACXX:8:2304:3478:82760,HWI-D00104:165:C29AHACXX:8:1102:15424:76957,HWI-D00104:165:C29AHACXX:8:2205:9123:62436;sequence=TATAGTCGGAATTTACATTTTTTATAAAACCTTTTTAATTATTATACAAAATAGATTTAAATTATTTTATTGAATAATAACAAATAAATTAATTAACTAGCATTACATTAGCTATTATGCTTTAAATTACTTTTTCAAAAAAATAGTAAAATATCATTGTTGATTTAAATTAATTTTTTGCTG;start=7381;subtype=PARTIAL_EXTERNAL;support_ref=0;support_variant=3;type=ALTERNATIVE;
scaffold51_263_with_IES	MILORD	internal_eliminated_sequence	7671	7697	.	.	.	ID=MILORD.263.7671.7697;Name=MILORD.263.7671.7697;bounded_by_ta=TRUE;common_boundary=Both;end=7697;ies_id=IESPGM.PTET51.1.263.7466;ies_left_dist=0;ies_min_dist=0;ies_right_dist=0;junction_seq=gaataattcgaggttTAttatgaaaatgttaa;read_names=HWI-D00104:165:C29AHACXX:8:1303:20625:86429,HWI-D00104:165:C29AHACXX:8:1101:10057:27285,HWI-D00104:165:C29AHACXX:8:2308:2996:32807,HWI-D00104:165:C29AHACXX:8:2205:18916:14880,HWI-D00104:165:C29AHACXX:8:1104:8630:23895,HWI-D00104:165:C29AHACXX:8:2302:3088:29115,HWI-D00104:165:C29AHACXX:8:1105:10891:58606,HWI-D00104:165:C29AHACXX:8:2104:3145:16200,HWI-D00104:165:C29AHACXX:8:2202:3588:77250,HWI-D00104:165:C29AHACXX:8:2108:8749:93100,HWI-D00104:165:C29AHACXX:8:1303:8003:18268;sequence=TATAATGCATTAAAATCAATTTAACTA;start=7671;subtype=IES;support_ref=4;support_variant=11;type=IES;
scaffold51_263_with_IES	MILORD	internal_eliminated_sequence	7671	7695	.	.	.	ID=MILORD.263.7671.7695;Name=MILORD.263.7671.7695;bounded_by_ta=TRUE;common_boundary=LEFT;end=7695;ies_id=IESPGM.PTET51.1.263.7466;ies_left_dist=0;ies_min_dist=0;ies_right_dist=2;junction_seq=gaataattcgaggttTAtattatgaaaatgtt;read_names=HWI-D00104:165:C29AHACXX:8:2301:4128:36794,HWI-D00104:165:C29AHACXX:8:1102:5099:83451,HWI-D00104:165:C29AHACXX:8:1201:12467:61182,HWI-D00104:165:C29AHACXX:8:2101:15304:38750;sequence=TATAATGCATTAAAATCAATTTAAC;start=7671;subtype=PARTIAL_INTERNAL;support_ref=6;support_variant=4;type=ALTERNATIVE;
scaffold51_263_with_IES	MILORD	internal_eliminated_sequence	8376	9195	.	.	.	ID=MILORD.263.8376.9195;Name=MILORD.263.8376.9195;bounded_by_ta=TRUE;common_boundary=None;end=9195;ies_id=IESPGM.PTET51.1.263.8195;ies_left_dist=51;ies_min_dist=51;ies_right_dist=-702;junction_seq=tttaaataattatttTAtaataataaagtggc;read_names=HWI-D00104:165:C29AHACXX:8:1306:17998:15734;sequence=TATTATTAAAATCAGTATTCTTACTTTAGACTGAATTATAGATGGATTAAATACACTTGACTAAATTTATTTTGATAATTTATTCAGTTAGTAAAGTTTGACTTTAACTTATGAAGTATATGAATAAATAATAAAAGTTATTAATGAAGCATTCAATCCCTTTTTGTATAAAGCATTAAATATCTTAAAACATACATTTTGCTTTCAGTTAAAATTATAATTGCAATGCTGAGTCAAAATTCTCTGTTTATCCACTCCTGATATAAATCACTTCTTGCGCTGGTACTATTAAAGCACAACCTAAGGTTAAACCCCTTAGTTAGACTTAGATCTTTTGTTCTTTAGTTCAATAATTCATTTTTAGAATTTACAAGTTCAATTAGTCAGATTCAATCATTTTAAAATAAGAAGGATATAATCAAAGCTATCAAAACTAGTCAATATCTCTCTTATTATTGTATTACTTATTATTAAATTTTCTGTTTATAATTTAGAATCGTTTATATAAACTTGAACCCTCTAATTTTGTTTATATTCATTTAAATTTCCATTCTTTAATTTTCTTTAGCAAAAACTTCCTTACATTTGACTCTTCAAAATTCAACATCTTTCTAATTGTAAATGGAAGACATTAAGTTTATTTGAAGTTCATTTCAAAGATATTGATTCTAATATAATTGGAAAATTATTTTAATGTTTTTGTACATACTTCAGTTTGAATAGATCTAAAATATATTTATTAATAGTTACTAAATGAGTTTCTACTATTTAGATGAAGCATATTTGCTCTCTAAAATAAATTCAACTGCACATATATACT;start=8376;subtype=EXTERNAL;support_ref=51;support_variant=1;type=ALTERNATIVE;
scaffold51_263_with_IES	MILORD	internal_eliminated_sequence	8427	8493	.	.	.	ID=MILORD.263.8427.8493;Name=MILORD.263.8427.8493;bounded_by_ta=TRUE;common_boundary=Both;end=8493;ies_id=IESPGM.PTET51.1.263.8195;ies_left_dist=0;ies_min_dist=0;ies_right_dist=0;junction_seq=tatagatggattaaaTAtgaataaataataaa;read_names=HWI-D00104:165:C29AHACXX:8:2105:19959:80831;sequence=TACACTTGACTAAATTTATTTTGATAATTTATTCAGTTAGTAAAGTTTGACTTTAACTTATGAAGTA;start=8427;subtype=IES;support_ref=54;support_variant=1;type=IES;
scaffold51_263_with_IES	MILORD	internal_eliminated_sequence	9048	9077	.	.	.	ID=MILORD.263.9048.9077;Name=MILORD.263.9048.9077;bounded_by_ta=TRUE;common_boundary=None;end=9077;ies_id=IESPGM.PTET51.1.263.8195;ies_left_dist=-621;ies_min_dist=584;ies_right_dist=-584;junction_seq=agatattgattctaaTAcatacttcagtttga;read_names=HWI-D00104:165:C29AHACXX:8:1107:17178:12469,HWI-D00104:165:C29AHACXX:8:2102:12058:76034,HWI-D00104:165:C29AHACXX:8:2201:4269:68721,HWI-D00104:165:C29AHACXX:8:2304:1221:73307,HWI-D00104:165:C29AHACXX:8:2308:8972:46804,HWI-D00104:165:C29AHACXX:8:2108:17136:23653,HWI-D00104:165:C29AHACXX:8:2308:12146:84296,HWI-D00104:165:C29AHACXX:8:2204:15596:35902,HWI-D00104:165:C29AHACXX:8:2205:13262:26835,HWI-D00104:165:C29AHACXX:8:1101:19393:65578;sequence=TATAATTGGAAAATTATTTTAATGTTTTTG;start=9048;subtype=MAC;support_ref=68;support_variant=10;type=CRYPTIC;
scaffold51_264_with_IES	MILORD	internal_eliminated_sequence	5079	5091	.	.	.	ID=MILORD.264.5079.5091;Name=MILORD.264.5079.5091;bounded_by_ta=TRUE;common_boundary=None;end=5091;ies_id=NA;ies_left_dist=NA;ies_min_dist=NA;ies_right_dist=NA;junction_seq=taccaattaaagtagTAccatgcttgaaacca;read_names=HWI-D00104:165:C29AHACXX:8:2201:18466:19524,HWI-D00104:165:C29AHACXX:8:2102:15514:55020;sequence=TATAATTATCATG;start=5079;subtype=MAC;support_ref=84;support_variant=2;type=CRYPTIC;
scaffold51_265_with_IES	MILORD	internal_eliminated_sequence	2744	2845	.	.	.	ID=MILORD.265.2744.2845;Name=MILORD.265.2744.2845;bounded_by_ta=TRUE;common_boundary=None;end=2845;ies_id=IESPGM.PTET51.1.265.3288;ies_left_dist=544;ies_min_dist=485;ies_right_dist=485;junction_seq=acaattttatatttgTAtatcaggtgatgtat;read_names=HWI-D00104:165:C29AHACXX:8:1204:7490:22720;sequence=TATATCTAAAATTACGCATCCTTGATTAATTAGTAATTTTAAATTTATCAGTATTAGATTTTTTTCAATTCTGGCTGTTAGAAAAATATCAAATTTAGACTA;start=2744;subtype=MAC;support_ref=79;support_variant=1;type=CRYPTIC;
scaffold51_265_with_IES	MILORD	internal_eliminated_sequence	3288	3330	.	.	.	ID=MILORD.265.3288.3330;Name=MILORD.265.3288.3330;bounded_by_ta=TRUE;common_boundary=Both;end=3330;ies_id=IESPGM.PTET51.1.265.3288;ies_left_dist=0;ies_min_dist=0;ies_right_dist=0;junction_seq=aaatttatatgcgaaTAataagagtaatataa;read_names=HWI-D00104:165:C29AHACXX:8:1103:1687:32290,HWI-D00104:165:C29AHACXX:8:1107:10072:37595,HWI-D00104:165:C29AHACXX:8:2101:3118:22475,HWI-D00104:165:C29AHACXX:8:1206:14033:55271,HWI-D00104:165:C29AHACXX:8:1306:4674:46839,HWI-D00104:165:C29AHACXX:8:2301:13975:5379,HWI-D00104:165:C29AHACXX:8:1305:4776:78434,HWI-D00104:165:C29AHACXX:8:2204:13428:20670,HWI-D00104:165:C29AHACXX:8:2301:13633:92233,HWI-D00104:165:C29AHACXX:8:2203:14713:93508;sequence=TATAGCCTAAATTTATTTTTTCTCATTGTTTATAAATCGATTA;start=3288;subtype=IES;support_ref=6;support_variant=10;type=IES;
scaffold51_265_with_IES	MILORD	internal_eliminated_sequence	3523	3548	.	.	.	ID=MILORD.265.3523.3548;Name=MILORD.265.3523.3548;bounded_by_ta=TRUE;common_boundary=Both;end=3548;ies_id=IESPGM.PTET51.1.265.3480;ies_left_dist=0;ies_min_dist=0;ies_right_dist=0;junction_seq=actaagtttttgggaTAgagagaagataagac;read_names=HWI-D00104:165:C29AHACXX:8:2308:9196:68198,HWI-D00104:165:C29AHACXX:8:1304:15018:30297,HWI-D00104:165:C29AHACXX:8:2204:18089:23254,HWI-D00104:165:C29AHACXX:8:2102:19368:14287,HWI-D00104:165:C29AHACXX:8:2209:9398:48599,HWI-D00104:165:C29AHACXX:8:1203:1097:89923,HWI-D00104:165:C29AHACXX:8:2204:20725:41773;sequence=TATAGGATTTAGATTATCTTTAACTA;start=3523;subtype=IES;support_ref=3;support_variant=7;type=IES;
scaffold51_265_with_IES	MILORD	internal_eliminated_sequence	3743	3818	.	.	.	ID=MILORD.265.3743.3818;Name=MILORD.265.3743.3818;bounded_by_ta=TRUE;common_boundary=Both;end=3818;ies_id=IESPGM.PTET51.1.265.3674;ies_left_dist=0;ies_min_dist=0;ies_right_dist=0;junction_seq=tttgataaatgagaaTAtataaataaaaatat;read_names=HWI-D00104:165:C29AHACXX:8:2204:9637:23167,HWI-D00104:165:C29AHACXX:8:1302:10791:83250,HWI-D00104:165:C29AHACXX:8:1303:8582:11593,HWI-D00104:165:C29AHACXX:8:2304:10752:29834;sequence=TACAAGTGAATTTTAAATATAATTTCATTTTTGACATAATGCTCTAATAACCCATTACTTTAAATTGAATTGTCTG;start=3743;subtype=IES;support_ref=12;support_variant=4;type=IES;
scaffold51_265_with_IES	MILORD	internal_eliminated_sequence	5765	10623	.	.	.	ID=MILORD.265.5765.10623;Name=MILORD.265.5765.10623;bounded_by_ta=TRUE;common_boundary=None;end=10623;ies_id=IESPGM.PTET51.1.265.6092;ies_left_dist=472;ies_min_dist=472;ies_right_dist=-4360;junction_seq=taaacttgaatatacTAttggatgatacattg;read_names=HWI-D00104:165:C29AHACXX:8:1309:11881:64476;sequence=TATCATTTGTACAAGTGTTGCGTTAATTTATTAAGAAGATGAAATTATTTTTAGTGAAAAGCTTAGATATGATACCCAAATTGTAGAAACTGAAGTCTGTGATGAAATGGATATAAATGATGATGGAATTGCTAGTTTATTTTGTTTCAGTTAATTTACACTAAAAAAATATGATTTAAATTTATAAAGTAAGAATGGCACATTAAGTTTTGAGTATGATGTACCAGATTAGATAAAAAATGGCTGCAAAAAAACATAATTTAAATGGAATAAAGATGAATATATTGTTGCATTTCACCAATGTTCTAGCTGGAAATTATTATATTTGAATAACAGTGAAATTCACATAATAGCAGAACCTTAGATGAATGAATCTCAGATTTATTTGTAAGAGTTCTCTTTTATTAATGAAATATCCTTTTGTGTAAGAAGTGAGTTTTCAATAATTTTATATTTGATAGAGAATAACTCTTATAGTCCAATCCAAAGATATATACTCTATCATTAAGTGTAATTCAATAAATTATAGAAATCCACATTTCATATTAAGGATTATTTTTAACCCACAAAACGCATTCACAAAATATTATAGTTAAATTAATATAATAAAATTATAGTTTAACCTCGATGTTACATCATTATTTTGTTCATTTCAGATAGTAATTAGAAAGTAACTGATTCTTTATTACCCAACGTGATCACTTTACCTTTAGAATATTAAAATCATAATATATACTTTCATTCCAATCTTCTGTTTCTTTAGAACTTATCTTAATTAACAGTTTTTTTGAATGCTTCAATTAAACAGACTTATTAAATTTTCAAAACTCCATTATATTTTTTTTAATAAGCTATAGTGAATTAATATCAGCTCATTATCTTATTTTAATGACTGTAACTTATTCTGCTAGTTTGATGAATCCAAAAAAGTTCTTTAATTTTATAGATATAATCAATTAAGTAGTTTTATCAAACCTAAAAAGAAATATCTTTACATAATTTTGAGTAAAGATGTTTATCAAAATAATCCTTTATTCCTGTGCTTAAGAATAGTTTATGAAAATAACACAAAAGAAGAAAAATCCAAATTAGTTTAATTAATAACAGTGTAAAATAGCTGCTAAAGTAAATTGTAAGAAATAATTTGGATGCCAGAAGCTTAAATTTTATTTAAAAATAGTTCATTCAGTTTATATAACAATGAGGGCTAAATACGTGTAACTATAACAACTATTAATAATTTGATTATATCATAAACAACCACAAAATTTTGGACTCCTGTTTATCAAAGCTTGAACTATTTCAATTTCTAGGCAAAATTTAGTTAAGATATGTCAAGCTACCTTATTACATAAGTTTTCAAAATTAGAAATCTCTTATAACCTTGATGAATTTGATGTAAAATTAAAATAATCTAAATGATTGTATAGTACTTTACCAAACTAATTAATAAGCTCGTTCTTCACTAAAAATTACTGTACTAGAATCTTAAGGAAATTATTTTATCGTTTAGAAAAATAATAGTAATAACAATTATTTGAGAGTAATTCAAATATATGATTATAAGCTGCTTTATTAAAAAGTAAATTTTGATAAAACGATAACAAGTGTTTAACAAATTGATTAAAGTGTATTTATCTATTTGAACAATTCAAGTTTACTTCCATTAATATATTAAAAATTTCACTAAAATAAAGATAGAAAATATAGCATACTTAACATTTAGAGATTATTTGATTACTACTTCTGCAATTTGGTTGTATCTCTTGAAGAGTCTTTATTCATCAGAACCTATTCTATTTTATTATGAAGGGACAAATTAAAAGTTTATTTAATATCCAAAAGTTATAGCTGTTGAGGAAGAAGAATTTGTAAGATGTTTCAACTTTTAAGATGGATAAATTATTTCGATTCAAGTCTAATAAACAATAAATAAAGACTTTTTCATATTGGCAATATGGCATAAATTGATAATTTCACCTTACAAAATATCTCAAATTCGCTAATCCTTAATTATTTTACAGATCATGAGATATAGATTAATGTTTTAATAACTCTTTACATCAAATTTCAAATTATAGNNNNNNNNNNNNNNNNNNNNNNNNNNNNNNNNNNNNNNNNNNNNNNNNNNNNNNNNNNNNNNNNNNNNNNNNNNNNNNNNNNNNNNNNNNNNNNNNNNNNNNNNNNNNNNNNNNNNNNNNNNNNNNNNNNNNNNNNNNNNNNNNNNNNNNNNNNNNNNNNNNNNNNNNNNNNNNNNNNNNNNNNNNNNNNNNNNNNNNNNNNNNNNNNNNNNNNNNNNNNNNNNNNNNNNNNNNNNNNNNNNNNNNNNNNNNNNNNNNNNNNNNNNNNNNNNNNNNNNNNNNNNNNNNNNNNNNNNNNNNNNNNNNNNNNNNNNNNNNNNNNNNNNNNNNNNNNNNNNNNNNNNNNNNNNNNNNNNNNNNNNNNNNNNNNNNNNNNNNNNNNNNNNNNNNNNNNNNNNNNNNNNNNNNNNNNNNNNNNNNNNNNNNNNNNNNNNNNNNNNNNNNNNNNNNNNNNNNNNNNNNNNNNNNNNNNNNNNNNNNNNNNNNNNNNNNNNNNNNNNNNNNNNNNNNNNNNNNNNNNNNNNNNNNNNNNNNNNNNNNNNNNNNNNNNNNNNNNNNNNNNNNNNNNNNNNNNNNNNNNNNNNNNNNNNNNNNNNNNNNNNNNNNNNNNNNNNNNNNNNNNNNNNNNNNNNNNNNNNNNNNNNNNNNNNNNNNNNNNNNNNNNNNNNNNNNNNNNNNNNNNNNNNNNNNNNNNNNNNNNNNNNNNNNNNNNNNNNNNNNNNNNNNNNNNNNNNNNNNNNNNNNNNNNNNNNNNNNNNNNNNNNNNNNNNNNNNNNNNNNNNNNNNNNNNNNNNNNNNNNNNNNNNNNNNNNNNNNNNNNNNNNNNNNNNNNNNNNNNNNNNNNNNNNNNNNNNNNNNNNNNNNNNNNNNNNNNNNNNNNNNNNNNNNNNNNNNNNNNNNNNNNNNNNNNNNNNNNNNNNNNNNNNNNNNNNNNNNNNNNNNNNNNNNNNNNNNNNNNNNNNNNNNNNNNNNNNNNNNNNNNNNNNNNNNNNNNNNNNNNNNNNNNNNNNNNNNNNNNNNNNNNNNNNNNNNNNNNNNNNNNNTTTAGAGCCATTATTTTTGAGAATCAAATTTTTGAAATTATTAATAATGATTAACAAATCAAGTTTATTTACATCACCTTCATAAAAGATACGTATTTTCTTTGTTTTTTCAAATCAGAATACAATCCTAAAATTTAATTAATTTAATGTTCTGAATTAAATGATGGATATTGTAATGCAATATCGGATCAACAAGAAGATTTAAATATATAATCAATTAATGTAATGGATGTGATGAGAACAGAGAATTTAATATTCTTAAAAAATAAATATAACTAGGCAATTATATATTTTGAAGATTTAAAGTTTATTGTAGTATAGATACCTGGAGTTGTCCTTGATGTCAAATATATTGAAGGATCATGGAATTAATATTTATTTTTATAAAAGAAGATAATGAATCAATATGATATAGATTTAAATATTTATTCAATTAATTTAAATCAGTAAAGTCTATTATATTCAATGTCAATTTCTAAAGAACTTGAAATTGAATAGATTCATAACAGACGAGAATTTTTTTTTAAAGAGGTAAAACTAACTTCTTGCATATAGGTTGGAAGTTTAATTACAATTAAACTTCTCATGGTTTGCAAACAATATTCATATTTTTTTTAACTAACATTAAATCAATAGGATAGGCAAATCTAACATTAATTGCTAAAATCGGTTAGAAATTGGGAATCTTAAGACTCAAATAATGAAGTCTTCACAATCGACTATTTTGATGAAGGTATCTTGGTTTTAAAAGAGATTTAAAGAAATTTGTTTTAATTTTATGATCTTCGAGAGGATAGAGAAGCCTACGATTATTTCGTTAAATCACTAAATTAGATGATAATAAAACGAATAAATACTACGCATTTCATTTTTTTCAATGATTCCATTATCCATTTAGGAACAATTGGATATGAGATAGAATAGTAAAATATTACTGAAATTGATTATAATTTTGAACTTCTTGCAACAAACGATATATAGTTAACAAAATAAATTTTTCTCTATCAGAAGAGAAGGCTTTATTTTAGATACATGTAGTAACTTAAAAGAATTAGTTTACAATTTTATTTGTTTAAATGTTATGTTTAATTTTCATAACTATTTTAATTAAAATCAAGAAATAAAGGAGTCATAATTAATGTAAAAGAAGTATAACCCTTTAAGTTGGCTAGATGTGAGAAATTTATTATTTAAACTATTTCCATAATTTAATTAAACTATATATATAATCACCAAATCTTTCTAAAGTCTACCTTCTTAAAAGATTATCAACTAATTCAATATGATATTTTTAAATTTAGTTTAAATCATCTTTTGACTCACCATCAGTTAATTCTTACCTTTCGCTTTAGATAAACATTGAAATTAAAAATGAATTTTTAAAGATAAATGATATTCTAAACTTAGAAATAGAAATATCGGAAAAAATTTGAATCCAGTAAGAACTTGATATATTTTAATCATATCTTAGATAAACTTTTAAGGTTAAATTGAGATCTAAATTCTCATAGATAATCGAATGATATTATTGTATAGGTCAAATATCTTTAATGGGAAGGTGAATATGGAAAGAGAAAGGAAAAATCAGGAAAATGGATTGCATTTTGGAATGCGGAAACTCTAATCGATGTTGGTGGATGTAGTAAAGTTGTTGTAAATATATTAAAATATGAGGATAGATTAAAGCAAGGGCTTATGTAAGTAATTGAGCAAAAATGATTGCTCAACTATACAA;start=5765;subtype=EXTERNAL;support_ref=90;support_variant=1;type=ALTERNATIVE;
scaffold51_265_with_IES	MILORD	internal_eliminated_sequence	5765	5773	.	.	.	ID=MILORD.265.5765.5773;Name=MILORD.265.5765.5773;bounded_by_ta=TRUE;common_boundary=None;end=5773;ies_id=IESPGM.PTET51.1.265.6092;ies_left_dist=472;ies_min_dist=472;ies_right_dist=490;junction_seq=taaacttgaatatacTAcaagtgttgcgttaa;read_names=HWI-D00104:165:C29AHACXX:8:2102:6355:32734;sequence=TATCATTTG;start=5765;subtype=MAC;support_ref=90;support_variant=1;type=CRYPTIC;
scaffold51_265_with_IES	MILORD	internal_eliminated_sequence	5921	5985	.	.	.	ID=MILORD.265.5921.5985;Name=MILORD.265.5921.5985;bounded_by_ta=TRUE;common_boundary=None;end=5985;ies_id=IESPGM.PTET51.1.265.6092;ies_left_dist=316;ies_min_dist=278;ies_right_dist=278;junction_seq=ttgtttcagttaattTAccagattagataaaa;read_names=HWI-D00104:165:C29AHACXX:8:2101:6461:28098;sequence=TACACTAAAAAAATATGATTTAAATTTATAAAGTAAGAATGGCACATTAAGTTTTGAGTATGATG;start=5921;subtype=MAC;support_ref=100;support_variant=1;type=CRYPTIC;
scaffold51_265_with_IES	MILORD	internal_eliminated_sequence	6237	6263	.	.	.	ID=MILORD.265.6237.6263;Name=MILORD.265.6237.6263;bounded_by_ta=TRUE;common_boundary=Both;end=6263;ies_id=IESPGM.PTET51.1.265.6092;ies_left_dist=0;ies_min_dist=0;ies_right_dist=0;junction_seq=atagagaataactctTAtcattaagtgtaatt;read_names=HWI-D00104:165:C29AHACXX:8:2209:21110:59629,HWI-D00104:165:C29AHACXX:8:2308:3089:51664,HWI-D00104:165:C29AHACXX:8:1106:5974:80819,HWI-D00104:165:C29AHACXX:8:1205:11881:7175,HWI-D00104:165:C29AHACXX:8:1301:5635:30907,HWI-D00104:165:C29AHACXX:8:2302:10531:42767,HWI-D00104:165:C29AHACXX:8:2201:18751:84181,HWI-D00104:165:C29AHACXX:8:1101:20386:63430,HWI-D00104:165:C29AHACXX:8:2304:17191:35644,HWI-D00104:165:C29AHACXX:8:2303:12183:87468;sequence=TATAGTCCAATCCAAAGATATATACTC;start=6237;subtype=IES;support_ref=4;support_variant=10;type=IES;
scaffold51_265_with_IES	MILORD	internal_eliminated_sequence	6352	6378	.	.	.	ID=MILORD.265.6352.6378;Name=MILORD.265.6352.6378;bounded_by_ta=TRUE;common_boundary=Both;end=6378;ies_id=IESPGM.PTET51.1.265.6180;ies_left_dist=0;ies_min_dist=0;ies_right_dist=0;junction_seq=gcattcacaaaatatTAgtttaacctcgatgt;read_names=HWI-D00104:165:C29AHACXX:8:1304:12578:97113,HWI-D00104:165:C29AHACXX:8:2102:18070:93491,HWI-D00104:165:C29AHACXX:8:1206:4368:3183,HWI-D00104:165:C29AHACXX:8:1104:19045:32842,HWI-D00104:165:C29AHACXX:8:1101:19046:51318,HWI-D00104:165:C29AHACXX:8:1302:11662:96260,HWI-D00104:165:C29AHACXX:8:2101:17999:78867,HWI-D00104:165:C29AHACXX:8:1107:10577:99883,HWI-D00104:165:C29AHACXX:8:2201:7537:15370,HWI-D00104:165:C29AHACXX:8:2305:17639:8334,HWI-D00104:165:C29AHACXX:8:1204:9187:65261,HWI-D00104:165:C29AHACXX:8:1108:10029:91595,HWI-D00104:165:C29AHACXX:8:1303:13663:28524,HWI-D00104:165:C29AHACXX:8:1309:14476:46980,HWI-D00104:165:C29AHACXX:8:1203:10171:58547,HWI-D00104:165:C29AHACXX:8:1105:1609:30038,HWI-D00104:165:C29AHACXX:8:1102:9026:81921,HWI-D00104:165:C29AHACXX:8:2201:5716:66993,HWI-D00104:165:C29AHACXX:8:1106:8452:33416,HWI-D00104:165:C29AHACXX:8:2206:19516:60644,HWI-D00104:165:C29AHACXX:8:1205:7059:39093,HWI-D00104:165:C29AHACXX:8:1202:6783:22174,HWI-D00104:165:C29AHACXX:8:1203:2958:92343,HWI-D00104:165:C29AHACXX:8:2308:6171:10225,HWI-D00104:165:C29AHACXX:8:1101:11886:15524,HWI-D00104:165:C29AHACXX:8:1108:6964:57974,HWI-D00104:165:C29AHACXX:8:1206:10955:57411,HWI-D00104:165:C29AHACXX:8:1304:19283:29188,HWI-D00104:165:C29AHACXX:8:2307:4927:23056,HWI-D00104:165:C29AHACXX:8:1303:13520:37798,HWI-D00104:165:C29AHACXX:8:2304:16087:84657,HWI-D00104:165:C29AHACXX:8:2203:10982:86701,HWI-D00104:165:C29AHACXX:8:1108:15266:15213;sequence=TATAGTTAAATTAATATAATAAAATTA;start=6352;subtype=IES;support_ref=0;support_variant=33;type=IES;
scaffold51_265_with_IES	MILORD	internal_eliminated_sequence	6352	6376	.	.	.	ID=MILORD.265.6352.6376;Name=MILORD.265.6352.6376;bounded_by_ta=TRUE;common_boundary=LEFT;end=6376;ies_id=IESPGM.PTET51.1.265.6180;ies_left_dist=0;ies_min_dist=0;ies_right_dist=2;junction_seq=gcattcacaaaatatTAtagtttaacctcgat;read_names=HWI-D00104:165:C29AHACXX:8:1204:13189:84583,HWI-D00104:165:C29AHACXX:8:2303:17000:51721;sequence=TATAGTTAAATTAATATAATAAAAT;start=6352;subtype=PARTIAL_INTERNAL;support_ref=0;support_variant=2;type=ALTERNATIVE;
scaffold51_265_with_IES	MILORD	internal_eliminated_sequence	6617	6659	.	.	.	ID=MILORD.265.6617.6659;Name=MILORD.265.6617.6659;bounded_by_ta=TRUE;common_boundary=Both;end=6659;ies_id=IESPGM.PTET51.1.265.6418;ies_left_dist=0;ies_min_dist=0;ies_right_dist=0;junction_seq=ttttttttaataagcTAacttattctgctagt;read_names=HWI-D00104:165:C29AHACXX:8:1101:15384:42670,HWI-D00104:165:C29AHACXX:8:2302:17159:100180,HWI-D00104:165:C29AHACXX:8:2102:7040:52498,HWI-D00104:165:C29AHACXX:8:1104:10054:48019,HWI-D00104:165:C29AHACXX:8:1101:18319:31352,HWI-D00104:165:C29AHACXX:8:2206:19823:40987,HWI-D00104:165:C29AHACXX:8:2202:15370:3263,HWI-D00104:165:C29AHACXX:8:2203:10538:37914,HWI-D00104:165:C29AHACXX:8:1309:10289:61064,HWI-D00104:165:C29AHACXX:8:2308:9731:21931,HWI-D00104:165:C29AHACXX:8:1301:11088:44904,HWI-D00104:165:C29AHACXX:8:2101:8840:76991;sequence=TATAGTGAATTAATATCAGCTCATTATCTTATTTTAATGACTG;start=6617;subtype=IES;support_ref=4;support_variant=12;type=IES;
scaffold51_265_with_IES	MILORD	internal_eliminated_sequence	6987	7012	.	.	.	ID=MILORD.265.6987.7012;Name=MILORD.265.6987.7012;bounded_by_ta=TRUE;common_boundary=Both;end=7012;ies_id=IESPGM.PTET51.1.265.6745;ies_left_dist=0;ies_min_dist=0;ies_right_dist=0;junction_seq=ctaaatacgtgtaacTAtcataaacaaccaca;read_names=HWI-D00104:165:C29AHACXX:8:1201:17111:19025,HWI-D00104:165:C29AHACXX:8:2101:18920:6044,HWI-D00104:165:C29AHACXX:8:2304:20480:20423,HWI-D00104:165:C29AHACXX:8:2103:1255:5251,HWI-D00104:165:C29AHACXX:8:1304:8057:94495,HWI-D00104:165:C29AHACXX:8:1301:2476:68221,HWI-D00104:165:C29AHACXX:8:2304:11186:79271,HWI-D00104:165:C29AHACXX:8:2303:17632:36806,HWI-D00104:165:C29AHACXX:8:2301:2597:63506,HWI-D00104:165:C29AHACXX:8:2303:16150:59677,HWI-D00104:165:C29AHACXX:8:1203:20522:99737,HWI-D00104:165:C29AHACXX:8:2104:10024:89317,HWI-D00104:165:C29AHACXX:8:2306:19784:31900,HWI-D00104:165:C29AHACXX:8:1108:15937:15734,HWI-D00104:165:C29AHACXX:8:1306:17421:30622,HWI-D00104:165:C29AHACXX:8:2203:8443:16980,HWI-D00104:165:C29AHACXX:8:1303:16477:79348,HWI-D00104:165:C29AHACXX:8:1203:16646:42613,HWI-D00104:165:C29AHACXX:8:1104:17750:98683,HWI-D00104:165:C29AHACXX:8:1105:11216:15728,HWI-D00104:165:C29AHACXX:8:2209:6282:100405,HWI-D00104:165:C29AHACXX:8:2301:4490:52669,HWI-D00104:165:C29AHACXX:8:1306:11829:76635;sequence=TATAACAACTATTAATAATTTGATTA;start=6987;subtype=IES;support_ref=9;support_variant=23;type=IES;
scaffold51_265_with_IES	MILORD	internal_eliminated_sequence	7164	7242	.	.	.	ID=MILORD.265.7164.7242;Name=MILORD.265.7164.7242;bounded_by_ta=TRUE;common_boundary=Both;end=7242;ies_id=IESPGM.PTET51.1.265.6896;ies_left_dist=0;ies_min_dist=0;ies_right_dist=0;junction_seq=ttgatgaatttgatgTActagaatcttaagga;read_names=HWI-D00104:165:C29AHACXX:8:2301:1391:2682,HWI-D00104:165:C29AHACXX:8:2103:3488:31484,HWI-D00104:165:C29AHACXX:8:2202:13519:60821,HWI-D00104:165:C29AHACXX:8:1107:15432:58719,HWI-D00104:165:C29AHACXX:8:1105:8483:17612,HWI-D00104:165:C29AHACXX:8:2108:4713:54828,HWI-D00104:165:C29AHACXX:8:1104:14219:45159,HWI-D00104:165:C29AHACXX:8:2205:13962:87875,HWI-D00104:165:C29AHACXX:8:2209:12337:2879,HWI-D00104:165:C29AHACXX:8:1103:13975:85282,HWI-D00104:165:C29AHACXX:8:1303:18616:40969,HWI-D00104:165:C29AHACXX:8:2301:10812:46688,HWI-D00104:165:C29AHACXX:8:1108:13637:2409,HWI-D00104:165:C29AHACXX:8:1202:4664:33668,HWI-D00104:165:C29AHACXX:8:2305:4530:10854,HWI-D00104:165:C29AHACXX:8:1205:6557:30955,HWI-D00104:165:C29AHACXX:8:2204:14407:58640,HWI-D00104:165:C29AHACXX:8:1101:11505:100014;sequence=TAAAATTAAAATAATCTAAATGATTGTATAGTACTTTACCAAACTAATTAATAAGCTCGTTCTTCACTAAAAATTACTG;start=7164;subtype=IES;support_ref=0;support_variant=18;type=IES;
scaffold51_265_with_IES	MILORD	internal_eliminated_sequence	7470	7524	.	.	.	ID=MILORD.265.7470.7524;Name=MILORD.265.7470.7524;bounded_by_ta=TRUE;common_boundary=Both;end=7524;ies_id=IESPGM.PTET51.1.265.7123;ies_left_dist=0;ies_min_dist=0;ies_right_dist=0;junction_seq=aataaagatagaaaaTAtctcttgaagagtct;read_names=HWI-D00104:165:C29AHACXX:8:2202:7935:37841,HWI-D00104:165:C29AHACXX:8:2306:19766:12622,HWI-D00104:165:C29AHACXX:8:2205:4825:75369,HWI-D00104:165:C29AHACXX:8:1104:14870:9580,HWI-D00104:165:C29AHACXX:8:1102:16824:59064,HWI-D00104:165:C29AHACXX:8:2101:16464:13565,HWI-D00104:165:C29AHACXX:8:1303:6083:78819,HWI-D00104:165:C29AHACXX:8:2101:17390:20119,HWI-D00104:165:C29AHACXX:8:2301:10080:56880,HWI-D00104:165:C29AHACXX:8:2207:3100:20311,HWI-D00104:165:C29AHACXX:8:2207:9400:60083,HWI-D00104:165:C29AHACXX:8:1101:7415:85139,HWI-D00104:165:C29AHACXX:8:1201:19750:99785,HWI-D00104:165:C29AHACXX:8:1205:11502:21436,HWI-D00104:165:C29AHACXX:8:1206:17957:64598;sequence=TATAGCATACTTAACATTTAGAGATTATTTGATTACTACTTCTGCAATTTGGTTG;start=7470;subtype=IES;support_ref=6;support_variant=15;type=IES;
scaffold51_265_with_IES	MILORD	internal_eliminated_sequence	7611	7746	.	.	.	ID=MILORD.265.7611.7746;Name=MILORD.265.7611.7746;bounded_by_ta=TRUE;common_boundary=RIGHT;end=7746;ies_id=IESPGM.PTET51.1.265.7319;ies_left_dist=110;ies_min_dist=0;ies_right_dist=0;junction_seq=ttaatatccaaaagtTAcaaaatatctcaaat;read_names=HWI-D00104:165:C29AHACXX:8:1203:17237:17118;sequence=TATAGCTGTTGAGGAAGAAGAATTTGTAAGATGTTTCAACTTTTAAGATGGATAAATTATTTCGATTCAAGTCTAATAAACAATAAATAAAGACTTTTTCATATTGGCAATATGGCATAAATTGATAATTTCACCT;start=7611;subtype=PARTIAL_EXTERNAL;support_ref=24;support_variant=1;type=ALTERNATIVE;
scaffold51_265_with_IES	MILORD	internal_eliminated_sequence	7721	7746	.	.	.	ID=MILORD.265.7721.7746;Name=MILORD.265.7721.7746;bounded_by_ta=TRUE;common_boundary=Both;end=7746;ies_id=IESPGM.PTET51.1.265.7319;ies_left_dist=0;ies_min_dist=0;ies_right_dist=0;junction_seq=ttttcatattggcaaTAcaaaatatctcaaat;read_names=HWI-D00104:165:C29AHACXX:8:1204:20785:34975,HWI-D00104:165:C29AHACXX:8:2201:21145:75459,HWI-D00104:165:C29AHACXX:8:2201:15956:99833,HWI-D00104:165:C29AHACXX:8:1301:19684:22903,HWI-D00104:165:C29AHACXX:8:1102:8663:23782,HWI-D00104:165:C29AHACXX:8:1206:12966:67180,HWI-D00104:165:C29AHACXX:8:1103:10645:4254,HWI-D00104:165:C29AHACXX:8:1303:11796:59391,HWI-D00104:165:C29AHACXX:8:1201:12888:99322,HWI-D00104:165:C29AHACXX:8:1107:5393:15199;sequence=TATGGCATAAATTGATAATTTCACCT;start=7721;subtype=IES;support_ref=2;support_variant=10;type=IES;
scaffold51_266_with_IES	MILORD	internal_eliminated_sequence	2800	4762	.	.	.	ID=MILORD.266.2800.4762;Name=MILORD.266.2800.4762;bounded_by_ta=TRUE;common_boundary=None;end=4762;ies_id=IESPGM.PTET51.1.266.1989;ies_left_dist=-811;ies_min_dist=811;ies_right_dist=-2746;junction_seq=tggatgcaattaaaaTActtatttgaaaaaac;read_names=HWI-D00104:165:C29AHACXX:8:1105:13653:34323;sequence=TAACATTGTCCAAATAAGGGATCTTCCAACTTAGACTTGTTTAGAACTTTAAATTTTTGTTTGAATTTATCCAAAACGCAATATCTTTTGAATAAGAGAAACCATTTCCTAAACTCATCTGCTGAGTCTATTAGGAATGTTTCCTATTGGTCTCTTTATTGCAGTGCTATGCCGAATTTGTGATGGGGTAGAACTTAATCATAAAATGTAAATTTTCTCAACCTGCACTTGTCTAATGTGCAATATACTAGCTGATTTGGTGAAAGCCTTTTATATAATCTCTCAGGACATATTTCCAATTAGACTGGGATAAATTTGTCATATTATTTCATCAATACATTTCCTGGATAAAGCACAATTGAATTGTACCTTGTTATTATAAGGGGAAAGGGGAGGTGGTTGATTGTCTTATTTCCACATGAACTGCGTCTTCATTTTAATCAAAAATAGTTCTCCTAAATTATAACATGTAATTATATAATATTTTTATATTTGTATATTGATGATCAATGTCAACCCTTCTTGTTTTCCAAATTCTCGAACTTTACCCACGAAGATCCAGATTCAATACTTTCTAACTAAAATGCAGATATTCACACACAGTTTACTTCATCTGCTATTTCTTCCTCTGTGTGTCCGCTGCGTAATACTTATGTCCAAAAGTTTAGCCACTCCTCTTCTGATATCGTACCACTATTATCAGTGTCTACTGACTTAAATAATTCCTCTGTATTCAATTTTGCAAAATTACTCTTCCTTCATTACCATTGACATTTATATAAATACCAATATTTTATTGTTTCCGACTTCTCAATCGACTTTGACCCATCCACATCGAATCTTGCGAATAACTTTAACACTCTCTTCCCTCATTTATGGAGATAACTGAATTCATATACAATTTCTATACCTCTTTGCCTTAAGTTGGACCCATTCCTTATATTTTTATAAATTTATTAATGAGTGACTAGGATTCTGGTCCAAACTTTCCACAGACTCTCCAAGTCTCAAATCAAATAGAAATCGCAAATCGAACCTATAGCGAAATCCTTATGGAACAGATTGTCAACGACGACGACTTCTTGTATCAATCCATGATTGATGATGATCAATACTCAAGAGCCAAAGTCATACCTACCATAGCCAATCAAACCATCATCTACAGAAATACAATAGACATGAAGAGATAACAACCAAACATATTTTAAAGATGCTTTGGAAGTAAGAAATCTTCCAACAAGGTTACAATGGCAGAGATTATTGATCTTAGACAAAAAGAGTTATTTAATGATTATGTATATGAGACTGAAAAGGATGGATTCCTAAAGGATGTCTAAAAGTACATTCATAAAGTCAAAGTTCTTGAACCAGACTCTTAATTTTACATACTTTGGTAGGTTCTAAATAGTATTTTGGTCGTTCTCTTCTTCTTTTAAATACCTTTCATATTTGCTTATTAACCCCTTATACAGGAAAATAAATCAAATGACTATTAGGACTTCGAAACTTTTGCTCTAAATATAGCAATCTGTATATTTATTATTGACATTGCTCTCACTTTCAATATTGCTTTTTACAAATAAGGATATTTGGTAAGTGGAAGAAAACTAATTGCTGTAAACTATATAAAAACTTATTTCTTCCTAGATCTAATCCCCTTATGTTGTTTAATTGAGTATCGAATATTTCTTCACAAGGACACGTAATTTGGAATTACAATATTCTTATTCATTCTTAAAATTTACGAAGTCTTTAAAACAAGTAAGATGATATAAGAATATTTGTAATTGGAACCTTAAAAATTGGCAAAATATAGATTATTGATTGTTATGTTGACAATCACATGGTTGTGTCATTTATTTGCATGTGTATTCTTTTTTGTGGGAAGAAGGGAGCTATGTAAAGGAGATGAAAGTGTATCTTGGCTAAGTGAAAGTGATTTGATCACAATGCATGGTGGATA;start=2800;subtype=MAC;support_ref=20;support_variant=1;type=CRYPTIC;
scaffold51_266_with_IES	MILORD	internal_eliminated_sequence	2800	3275	.	.	.	ID=MILORD.266.2800.3275;Name=MILORD.266.2800.3275;bounded_by_ta=TRUE;common_boundary=None;end=3275;ies_id=IESPGM.PTET51.1.266.1989;ies_left_dist=-811;ies_min_dist=811;ies_right_dist=-1259;junction_seq=tggatgcaattaaaaTAtaatatttttatatt;read_names=HWI-D00104:165:C29AHACXX:8:1202:2177:80598;sequence=TAACATTGTCCAAATAAGGGATCTTCCAACTTAGACTTGTTTAGAACTTTAAATTTTTGTTTGAATTTATCCAAAACGCAATATCTTTTGAATAAGAGAAACCATTTCCTAAACTCATCTGCTGAGTCTATTAGGAATGTTTCCTATTGGTCTCTTTATTGCAGTGCTATGCCGAATTTGTGATGGGGTAGAACTTAATCATAAAATGTAAATTTTCTCAACCTGCACTTGTCTAATGTGCAATATACTAGCTGATTTGGTGAAAGCCTTTTATATAATCTCTCAGGACATATTTCCAATTAGACTGGGATAAATTTGTCATATTATTTCATCAATACATTTCCTGGATAAAGCACAATTGAATTGTACCTTGTTATTATAAGGGGAAAGGGGAGGTGGTTGATTGTCTTATTTCCACATGAACTGCGTCTTCATTTTAATCAAAAATAGTTCTCCTAAATTATAACATGTAATTA;start=2800;subtype=MAC;support_ref=20;support_variant=1;type=CRYPTIC;
scaffold51_266_with_IES	MILORD	internal_eliminated_sequence	3577	4762	.	.	.	ID=MILORD.266.3577.4762;Name=MILORD.266.3577.4762;bounded_by_ta=TRUE;common_boundary=None;end=4762;ies_id=IESPGM.PTET51.1.266.1989;ies_left_dist=-1588;ies_min_dist=1588;ies_right_dist=-2746;junction_seq=taccattgacatttaTActtatttgaaaaaac;read_names=HWI-D00104:165:C29AHACXX:8:1306:12530:46376;sequence=TATAAATACCAATATTTTATTGTTTCCGACTTCTCAATCGACTTTGACCCATCCACATCGAATCTTGCGAATAACTTTAACACTCTCTTCCCTCATTTATGGAGATAACTGAATTCATATACAATTTCTATACCTCTTTGCCTTAAGTTGGACCCATTCCTTATATTTTTATAAATTTATTAATGAGTGACTAGGATTCTGGTCCAAACTTTCCACAGACTCTCCAAGTCTCAAATCAAATAGAAATCGCAAATCGAACCTATAGCGAAATCCTTATGGAACAGATTGTCAACGACGACGACTTCTTGTATCAATCCATGATTGATGATGATCAATACTCAAGAGCCAAAGTCATACCTACCATAGCCAATCAAACCATCATCTACAGAAATACAATAGACATGAAGAGATAACAACCAAACATATTTTAAAGATGCTTTGGAAGTAAGAAATCTTCCAACAAGGTTACAATGGCAGAGATTATTGATCTTAGACAAAAAGAGTTATTTAATGATTATGTATATGAGACTGAAAAGGATGGATTCCTAAAGGATGTCTAAAAGTACATTCATAAAGTCAAAGTTCTTGAACCAGACTCTTAATTTTACATACTTTGGTAGGTTCTAAATAGTATTTTGGTCGTTCTCTTCTTCTTTTAAATACCTTTCATATTTGCTTATTAACCCCTTATACAGGAAAATAAATCAAATGACTATTAGGACTTCGAAACTTTTGCTCTAAATATAGCAATCTGTATATTTATTATTGACATTGCTCTCACTTTCAATATTGCTTTTTACAAATAAGGATATTTGGTAAGTGGAAGAAAACTAATTGCTGTAAACTATATAAAAACTTATTTCTTCCTAGATCTAATCCCCTTATGTTGTTTAATTGAGTATCGAATATTTCTTCACAAGGACACGTAATTTGGAATTACAATATTCTTATTCATTCTTAAAATTTACGAAGTCTTTAAAACAAGTAAGATGATATAAGAATATTTGTAATTGGAACCTTAAAAATTGGCAAAATATAGATTATTGATTGTTATGTTGACAATCACATGGTTGTGTCATTTATTTGCATGTGTATTCTTTTTTGTGGGAAGAAGGGAGCTATGTAAAGGAGATGAAAGTGTATCTTGGCTAAGTGAAAGTGATTTGATCACAATGCATGGTGGATA;start=3577;subtype=MAC;support_ref=20;support_variant=1;type=CRYPTIC;
scaffold51_268_with_IES	MILORD	internal_eliminated_sequence	10338	10366	.	.	.	ID=MILORD.268.10338.10366;Name=MILORD.268.10338.10366;bounded_by_ta=TRUE;common_boundary=LEFT;end=10366;ies_id=IESPGM.PTET51.1.268.10338;ies_left_dist=0;ies_min_dist=0;ies_right_dist=-2;junction_seq=aatttttgaattaatTAatatcttccactatt;read_names=HWI-D00104:165:C29AHACXX:8:1206:19655:66666,HWI-D00104:165:C29AHACXX:8:2204:11828:69745,HWI-D00104:165:C29AHACXX:8:1306:5331:50898,HWI-D00104:165:C29AHACXX:8:1101:3489:2676,HWI-D00104:165:C29AHACXX:8:1301:13484:24272,HWI-D00104:165:C29AHACXX:8:2207:9457:79280,HWI-D00104:165:C29AHACXX:8:2104:11683:93745,HWI-D00104:165:C29AHACXX:8:1305:9158:61811,HWI-D00104:165:C29AHACXX:8:2303:20402:51447,HWI-D00104:165:C29AHACXX:8:2201:19733:35621,HWI-D00104:165:C29AHACXX:8:1205:12283:91702,HWI-D00104:165:C29AHACXX:8:1201:16184:93168,HWI-D00104:165:C29AHACXX:8:1102:19443:83722,HWI-D00104:165:C29AHACXX:8:2306:11489:27870,HWI-D00104:165:C29AHACXX:8:1107:12194:95683,HWI-D00104:165:C29AHACXX:8:1206:4264:13598,HWI-D00104:165:C29AHACXX:8:2203:3028:47441;sequence=TATAGAGTTAGTAATATTCTATTCTTCTA;start=10338;subtype=PARTIAL_EXTERNAL;support_ref=3;support_variant=17;type=ALTERNATIVE;
scaffold51_268_with_IES	MILORD	internal_eliminated_sequence	10338	10364	.	.	.	ID=MILORD.268.10338.10364;Name=MILORD.268.10338.10364;bounded_by_ta=TRUE;common_boundary=Both;end=10364;ies_id=IESPGM.PTET51.1.268.10338;ies_left_dist=0;ies_min_dist=0;ies_right_dist=0;junction_seq=aatttttgaattaatTAtaatatcttccacta;read_names=HWI-D00104:165:C29AHACXX:8:1103:2657:15252,HWI-D00104:165:C29AHACXX:8:1309:10370:44575,HWI-D00104:165:C29AHACXX:8:2207:15947:60924,HWI-D00104:165:C29AHACXX:8:1307:6981:22195,HWI-D00104:165:C29AHACXX:8:2206:6319:95909,HWI-D00104:165:C29AHACXX:8:2102:14736:73017,HWI-D00104:165:C29AHACXX:8:2206:3799:61784,HWI-D00104:165:C29AHACXX:8:2202:18479:29005;sequence=TATAGAGTTAGTAATATTCTATTCTTC;start=10338;subtype=IES;support_ref=3;support_variant=8;type=IES;
scaffold51_269_with_IES	MILORD	internal_eliminated_sequence	3389	4753	.	.	.	ID=MILORD.269.3389.4753;Name=MILORD.269.3389.4753;bounded_by_ta=TRUE;common_boundary=None;end=4753;ies_id=NA;ies_left_dist=NA;ies_min_dist=NA;ies_right_dist=NA;junction_seq=tcttttaaatctttgTAcaattattatatatt;read_names=HWI-D00104:165:C29AHACXX:8:1202:13370:23232;sequence=TACAATGTTTCAAAATAATCATCTATGATATTTGAGATTTATTCATGGATTGATCTCAATTGCCCAAGATTATTATTATAAATAATAGATGGTTGTTCTTAGAAATACTTCTTACAATCTAATAATTTAAATTACAGCGATTTGGATATTTCATCTATCTTATAAGTGTTATCTTTTCTGACTCTTTGAATGTTTTCCAATTTGGGAACTCTTCCTTTCTTTTAGTGCATCTCAAGATGTTCATTGATGCATTCTGGACAGAGGGGTTCGATACAATTCTAAAAGAGAATTACAATGAAACATACTTGTTCCTGGCATAGATTAGTAATGAAGAATTCTGGATGAGTTGGACATGGAACATACATGAAATTCGCAAATTAAGTCATGTTGGACATTTTACTAGTGTTGTTAATATTGACTTCTCCTAAGATACTGCCAATATCAGATTGGTCAACGTTAATTATTTTAGATTTGACTTATTAAGTAGGTGGCAATTTCTTATGATTCTGAATTGTAATTTAAAATTAGTTACTTGCTCATTCTCTTGAGTGTTCTGTCTTTCATGTGGAGAGACATACCTTTTGGATGCACTATGACTCCGACTGTCATTTAAGGGGGATTGAGACCTATTCATAAATATTCAAATTTTATAATATGTTAAATTTAATTTTCATTCTTGTTTCAGGAATTTATTCTCAAGAACCAGAACTTTGCTATAAATTAGATGGTCATTTATGTGTGAACAACCAAATAGCAGACACGACATTTGTGCCCTTGGATTCAACTATAGGTTTATGGAGATTCGACAAGAATCAGATGGATGATAGTCAATTGTTAAACCGCCTATTATAACCTTGTGAGCTTGGTCCAGGTAGAGGAGCTGTTGGCAATTCTGCCTATTATAGTGGAGAGCAATATTCGATAATCCCACATCATGATTAATACCATGACATAGTCACAATCTCAATGTGGATCTACCCATTGTCCTCATAGTAGTCATTTACAACCATTTTGCGTAAGGCTTTAAAGTCTACCGAATATACTCCAACTATTTTGTTGTGGCCATTTCATGATGAGGCCAATGTTGGAGGGGGACAAATAGAAGTGATAGTTTAGTACATCATATGACAAGGAGAACCTGCGTAGTAAGGGGAGTGTGACTGGCAGGAAGTGGAATCATTTAGCAATTGTCTTGTAAGGTTTAAGCATTGATTTATATATAAACGGTATTCACGACAATGTATTGTCTTTGAAGGCCAGACCCTTGAAAAACGATGGACCCTTTTATGTGGGAGGAGATCCCTGGTTCAACGGTCCTCTATTATATTTAGATGATTTAACCTTCTACAACATACCATTCTTATG;start=3389;subtype=MAC;support_ref=117;support_variant=1;type=CRYPTIC;
scaffold51_269_with_IES	MILORD	internal_eliminated_sequence	7106	7610	.	.	.	ID=MILORD.269.7106.7610;Name=MILORD.269.7106.7610;bounded_by_ta=TRUE;common_boundary=None;end=7610;ies_id=NA;ies_left_dist=NA;ies_min_dist=NA;ies_right_dist=NA;junction_seq=atgaagtcctagcaaTAatacttacattattg;read_names=HWI-D00104:165:C29AHACXX:8:2302:12499:54149;sequence=TACAGTATGCAGAACATCTGAGAAATTAAATTATGTTCGGCAACTTTTAATTAATTCCAACTTATATTTAAACTTTCTTTAACAACTTGGTATCAACATTAGATATAATAATTAGAGGCCAATCCTAAATAGACAATCATTCTTCCATCCTTAATTCGAATATCAACCAATTGTAAGCAACTCTTAATTGAAGTCTCCATAAAGTAATAAAATACTCTATTTCAGATAGTTAAGAAGCTTTTGAAGTAGATTACTTAATGTTATTATACACATTCTGTTGTGAATCTTTGTGTCATTCATTTGAGCAAATCAAAAATATTAGATAGGCAATTATTGAAGACAGATTACCGAATCCTAACGATGTAGCCTACATTCTTGAAAAATTGAAAGCAGCATACGCTTTGATCAAACATGCCCAAGTGAATTCAAATTCACTACTACCGAACTTACGTAATCAAAGGCCTTAAGAATTTAAAGAATTTACAGAAAAATTTCCTTTTAGATT;start=7106;subtype=MAC;support_ref=43;support_variant=1;type=CRYPTIC;
scaffold51_269_with_IES	MILORD	internal_eliminated_sequence	7587	7610	.	.	.	ID=MILORD.269.7587.7610;Name=MILORD.269.7587.7610;bounded_by_ta=TRUE;common_boundary=None;end=7610;ies_id=NA;ies_left_dist=NA;ies_min_dist=NA;ies_right_dist=NA;junction_seq=agaatttaaagaattTAatacttacattattg;read_names=HWI-D00104:165:C29AHACXX:8:2204:2958:82585;sequence=TACAGAAAAATTTCCTTTTAGATT;start=7587;subtype=MAC;support_ref=2;support_variant=1;type=CRYPTIC;
scaffold51_26_with_IES	MILORD	internal_eliminated_sequence	20816	20877	.	.	.	ID=MILORD.26.20816.20877;Name=MILORD.26.20816.20877;bounded_by_ta=TRUE;common_boundary=Both;end=20877;ies_id=IESPGM.PTET51.1.26.20816;ies_left_dist=0;ies_min_dist=0;ies_right_dist=0;junction_seq=gataacaagattagtTAtaaatagtaatataa;read_names=HWI-D00104:165:C29AHACXX:8:2205:17100:73654,HWI-D00104:165:C29AHACXX:8:2108:8553:48149,HWI-D00104:165:C29AHACXX:8:2101:14260:24960,HWI-D00104:165:C29AHACXX:8:2209:7745:20507,HWI-D00104:165:C29AHACXX:8:2104:14642:69060,HWI-D00104:165:C29AHACXX:8:1201:1917:11415,HWI-D00104:165:C29AHACXX:8:1309:2473:95280,HWI-D00104:165:C29AHACXX:8:2201:3478:59926,HWI-D00104:165:C29AHACXX:8:2204:2716:34010,HWI-D00104:165:C29AHACXX:8:2103:10548:50217,HWI-D00104:165:C29AHACXX:8:1108:10199:52641,HWI-D00104:165:C29AHACXX:8:2304:21049:2411,HWI-D00104:165:C29AHACXX:8:2204:14579:67272,HWI-D00104:165:C29AHACXX:8:1204:13180:17998,HWI-D00104:165:C29AHACXX:8:2308:1844:35351,HWI-D00104:165:C29AHACXX:8:2103:15259:49755,HWI-D00104:165:C29AHACXX:8:1304:2499:36959,HWI-D00104:165:C29AHACXX:8:1103:5039:7452,HWI-D00104:165:C29AHACXX:8:1108:4348:52580,HWI-D00104:165:C29AHACXX:8:2303:12516:100546,HWI-D00104:165:C29AHACXX:8:1103:19391:97550,HWI-D00104:165:C29AHACXX:8:1103:1177:2169,HWI-D00104:165:C29AHACXX:8:2203:3761:62503;sequence=TATAGTCAATAAAATTCTACTATAAATTATAAATAAAACGATGTTTTATTATAGAACTACTG;start=20816;subtype=IES;support_ref=2;support_variant=23;type=IES;
scaffold51_26_with_IES	MILORD	internal_eliminated_sequence	21917	22050	.	.	.	ID=MILORD.26.21917.22050;Name=MILORD.26.21917.22050;bounded_by_ta=TRUE;common_boundary=Both;end=22050;ies_id=IESPGM.PTET51.1.26.21855;ies_left_dist=0;ies_min_dist=0;ies_right_dist=0;junction_seq=aaactgaaaacgtgaTAgaggcaattgaagtt;read_names=HWI-D00104:165:C29AHACXX:8:2304:12794:83987,HWI-D00104:165:C29AHACXX:8:1307:16146:8338,HWI-D00104:165:C29AHACXX:8:1306:20376:18676,HWI-D00104:165:C29AHACXX:8:2203:17315:74058,HWI-D00104:165:C29AHACXX:8:2306:10797:36148,HWI-D00104:165:C29AHACXX:8:1106:8275:71955,HWI-D00104:165:C29AHACXX:8:1204:16344:53145,HWI-D00104:165:C29AHACXX:8:2304:17364:42263,HWI-D00104:165:C29AHACXX:8:2206:13157:54947,HWI-D00104:165:C29AHACXX:8:1204:2291:36262,HWI-D00104:165:C29AHACXX:8:2102:13922:48815,HWI-D00104:165:C29AHACXX:8:2104:6825:79038,HWI-D00104:165:C29AHACXX:8:2206:6889:86990,HWI-D00104:165:C29AHACXX:8:1304:13113:20403,HWI-D00104:165:C29AHACXX:8:1105:7806:18334,HWI-D00104:165:C29AHACXX:8:1108:15699:44901,HWI-D00104:165:C29AHACXX:8:2303:1859:52963,HWI-D00104:165:C29AHACXX:8:1105:7704:38715,HWI-D00104:165:C29AHACXX:8:2303:7186:46809,HWI-D00104:165:C29AHACXX:8:2101:10519:12747,HWI-D00104:165:C29AHACXX:8:2302:3284:44273,HWI-D00104:165:C29AHACXX:8:2102:19239:20596,HWI-D00104:165:C29AHACXX:8:1103:15883:4475,HWI-D00104:165:C29AHACXX:8:2205:3798:65109,HWI-D00104:165:C29AHACXX:8:2303:12752:85452,HWI-D00104:165:C29AHACXX:8:1105:1569:94036,HWI-D00104:165:C29AHACXX:8:2101:9558:38649,HWI-D00104:165:C29AHACXX:8:1204:2147:74724,HWI-D00104:165:C29AHACXX:8:2103:17065:93524,HWI-D00104:165:C29AHACXX:8:1306:5518:28517,HWI-D00104:165:C29AHACXX:8:1201:5010:40188,HWI-D00104:165:C29AHACXX:8:2102:2648:70352,HWI-D00104:165:C29AHACXX:8:2105:13825:97274,HWI-D00104:165:C29AHACXX:8:2209:3105:5416,HWI-D00104:165:C29AHACXX:8:2201:20862:39607,HWI-D00104:165:C29AHACXX:8:1206:16172:13823,HWI-D00104:165:C29AHACXX:8:2103:4547:43368,HWI-D00104:165:C29AHACXX:8:2204:13334:21703,HWI-D00104:165:C29AHACXX:8:1104:1091:27111,HWI-D00104:165:C29AHACXX:8:1201:1738:62601,HWI-D00104:165:C29AHACXX:8:1201:5478:92128,HWI-D00104:165:C29AHACXX:8:1203:14518:58082,HWI-D00104:165:C29AHACXX:8:1108:4067:96530,HWI-D00104:165:C29AHACXX:8:1104:13603:55850,HWI-D00104:165:C29AHACXX:8:2102:16663:69432,HWI-D00104:165:C29AHACXX:8:2207:6612:97180;sequence=TACACTAAATATATATTCTATAATAGAGTTTTCCTTTCATTATTTAATTATAGGATTATTATTTAGAATTAAACCTTTTTCTTAGTGATAAAAATTATGAAAAAGAAATATGAAAAATAATTTATTTTAACCTT;start=21917;subtype=IES;support_ref=16;support_variant=46;type=IES;
scaffold51_26_with_IES	MILORD	internal_eliminated_sequence	23768	23945	.	.	.	ID=MILORD.26.23768.23945;Name=MILORD.26.23768.23945;bounded_by_ta=TRUE;common_boundary=Both;end=23945;ies_id=IESPGM.PTET51.1.26.23572;ies_left_dist=0;ies_min_dist=0;ies_right_dist=0;junction_seq=aaaagaaaacacaacTAtaacaaagtaattat;read_names=HWI-D00104:165:C29AHACXX:8:2203:5341:34238,HWI-D00104:165:C29AHACXX:8:2206:14164:34533,HWI-D00104:165:C29AHACXX:8:2203:11632:87514,HWI-D00104:165:C29AHACXX:8:2308:9964:42948,HWI-D00104:165:C29AHACXX:8:1302:4485:62039,HWI-D00104:165:C29AHACXX:8:2108:12899:68365,HWI-D00104:165:C29AHACXX:8:1204:3634:25862,HWI-D00104:165:C29AHACXX:8:2206:14480:15772,HWI-D00104:165:C29AHACXX:8:2103:17919:90069,HWI-D00104:165:C29AHACXX:8:2102:10064:53407,HWI-D00104:165:C29AHACXX:8:2201:4919:98076,HWI-D00104:165:C29AHACXX:8:2203:3552:40321,HWI-D00104:165:C29AHACXX:8:2306:12669:80033,HWI-D00104:165:C29AHACXX:8:2303:18922:6030,HWI-D00104:165:C29AHACXX:8:1304:5103:55180,HWI-D00104:165:C29AHACXX:8:2204:4913:71345,HWI-D00104:165:C29AHACXX:8:1306:10647:8707,HWI-D00104:165:C29AHACXX:8:1108:14097:5416,HWI-D00104:165:C29AHACXX:8:2307:9817:46154,HWI-D00104:165:C29AHACXX:8:1205:14590:84299,HWI-D00104:165:C29AHACXX:8:2303:6661:60406,HWI-D00104:165:C29AHACXX:8:1105:10411:65434,HWI-D00104:165:C29AHACXX:8:1102:7878:6770,HWI-D00104:165:C29AHACXX:8:2201:6512:86830,HWI-D00104:165:C29AHACXX:8:2306:4035:101211,HWI-D00104:165:C29AHACXX:8:1105:8810:98789,HWI-D00104:165:C29AHACXX:8:1105:18144:65018,HWI-D00104:165:C29AHACXX:8:2307:18208:16656,HWI-D00104:165:C29AHACXX:8:2105:14104:46203,HWI-D00104:165:C29AHACXX:8:2202:15474:83921,HWI-D00104:165:C29AHACXX:8:1305:4127:69045,HWI-D00104:165:C29AHACXX:8:2108:1661:4904,HWI-D00104:165:C29AHACXX:8:1103:9970:48317,HWI-D00104:165:C29AHACXX:8:2304:16341:55150,HWI-D00104:165:C29AHACXX:8:1305:9495:19825,HWI-D00104:165:C29AHACXX:8:2302:1614:49568,HWI-D00104:165:C29AHACXX:8:1105:1848:26008,HWI-D00104:165:C29AHACXX:8:1204:18201:91167,HWI-D00104:165:C29AHACXX:8:2304:8842:32502,HWI-D00104:165:C29AHACXX:8:1203:9882:80428,HWI-D00104:165:C29AHACXX:8:1304:12792:89568,HWI-D00104:165:C29AHACXX:8:1302:3502:83298;sequence=TATAGCAATTACCTAAGAGATGTTGCCAGAAGAGAAATCATGAATTGTATATTTGGCAAACATTTTTAATTTATTGTAAGAAACTTAAATTAATTATTATAGTAAAAATGATGTAATGAACAATATCATATTAATGATTATTAAATCCCACTTTAGAAAATCTTCTATGCTTGAACTA;start=23768;subtype=IES;support_ref=2;support_variant=42;type=IES;
scaffold51_26_with_IES	MILORD	internal_eliminated_sequence	25387	25460	.	.	.	ID=MILORD.26.25387.25460;Name=MILORD.26.25387.25460;bounded_by_ta=TRUE;common_boundary=Both;end=25460;ies_id=IESPGM.PTET51.1.26.25013;ies_left_dist=0;ies_min_dist=0;ies_right_dist=0;junction_seq=agatgttttcactttTActattcagtgcttat;read_names=HWI-D00104:165:C29AHACXX:8:1204:6902:73994;sequence=TACTGTAAGATAATTAATTTGAAAAGAATAATTAATGAACTATATAAAAAATAAAGTAATATTTGTTGAAACAA;start=25387;subtype=IES;support_ref=2;support_variant=1;type=IES;
scaffold51_26_with_IES	MILORD	internal_eliminated_sequence	25477	25582	.	.	.	ID=MILORD.26.25477.25582;Name=MILORD.26.25477.25582;bounded_by_ta=TRUE;common_boundary=Both;end=25582;ies_id=IESPGM.PTET51.1.26.25029;ies_left_dist=0;ies_min_dist=0;ies_right_dist=0;junction_seq=actattcagtgcttaTAgccccaaggaaggga;read_names=HWI-D00104:165:C29AHACXX:8:1306:17730:78698,HWI-D00104:165:C29AHACXX:8:2307:6885:35532,HWI-D00104:165:C29AHACXX:8:2108:7689:88261;sequence=TACAGAGGTATTACAGGGTTTATTAGAAATCTCTTTATCTAACCCTTTGCTTACCCTTTTTTTCATTATTTGATTATAAAATCATTTCAGAATAATTAAAAGGCTG;start=25477;subtype=IES;support_ref=0;support_variant=3;type=IES;
scaffold51_26_with_IES	MILORD	internal_eliminated_sequence	25749	25858	.	.	.	ID=MILORD.26.25749.25858;Name=MILORD.26.25749.25858;bounded_by_ta=TRUE;common_boundary=LEFT;end=25858;ies_id=IESPGM.PTET51.1.26.25195;ies_left_dist=0;ies_min_dist=0;ies_right_dist=-2;junction_seq=agtcactttagctgaTAagtgcatgtagcgaa;read_names=HWI-D00104:165:C29AHACXX:8:1303:5100:82233,HWI-D00104:165:C29AHACXX:8:1101:1426:79820;sequence=TACAAGTAACTTAACATAATTTTTAATAATTTTATTTAACTCTTCTTCTAATTTTAAATATTTAATTAATACTTTGATAATAGTAATAAATAATGATAAACTTGATAGTA;start=25749;subtype=PARTIAL_EXTERNAL;support_ref=2;support_variant=2;type=ALTERNATIVE;
scaffold51_26_with_IES	MILORD	internal_eliminated_sequence	25749	25856	.	.	.	ID=MILORD.26.25749.25856;Name=MILORD.26.25749.25856;bounded_by_ta=TRUE;common_boundary=Both;end=25856;ies_id=IESPGM.PTET51.1.26.25195;ies_left_dist=0;ies_min_dist=0;ies_right_dist=0;junction_seq=agtcactttagctgaTAtaagtgcatgtagcg;read_names=HWI-D00104:165:C29AHACXX:8:2202:15739:11128,HWI-D00104:165:C29AHACXX:8:1102:3501:32165,HWI-D00104:165:C29AHACXX:8:2105:13912:76143,HWI-D00104:165:C29AHACXX:8:1107:15260:44750,HWI-D00104:165:C29AHACXX:8:2303:5732:81500,HWI-D00104:165:C29AHACXX:8:2108:4066:67517,HWI-D00104:165:C29AHACXX:8:2304:4782:15971,HWI-D00104:165:C29AHACXX:8:1201:19482:99392,HWI-D00104:165:C29AHACXX:8:2304:12378:8847,HWI-D00104:165:C29AHACXX:8:2305:16464:13412,HWI-D00104:165:C29AHACXX:8:2202:4138:65979,HWI-D00104:165:C29AHACXX:8:2307:1475:9130,HWI-D00104:165:C29AHACXX:8:1307:7863:17437,HWI-D00104:165:C29AHACXX:8:2308:3442:86631,HWI-D00104:165:C29AHACXX:8:2105:6309:89219,HWI-D00104:165:C29AHACXX:8:1206:7830:54974,HWI-D00104:165:C29AHACXX:8:1307:19807:75620,HWI-D00104:165:C29AHACXX:8:1201:2787:47403,HWI-D00104:165:C29AHACXX:8:1301:16709:90426,HWI-D00104:165:C29AHACXX:8:1104:7397:84023,HWI-D00104:165:C29AHACXX:8:2101:15045:56669,HWI-D00104:165:C29AHACXX:8:1306:17503:68104,HWI-D00104:165:C29AHACXX:8:2101:4560:32945,HWI-D00104:165:C29AHACXX:8:2206:18632:76570,HWI-D00104:165:C29AHACXX:8:1302:16268:77463,HWI-D00104:165:C29AHACXX:8:1301:3306:38974,HWI-D00104:165:C29AHACXX:8:1103:17456:35081,HWI-D00104:165:C29AHACXX:8:1105:21060:29741,HWI-D00104:165:C29AHACXX:8:2205:12455:94667,HWI-D00104:165:C29AHACXX:8:1205:7608:38357,HWI-D00104:165:C29AHACXX:8:1303:16132:90545,HWI-D00104:165:C29AHACXX:8:1305:1162:61812,HWI-D00104:165:C29AHACXX:8:1201:15520:23076,HWI-D00104:165:C29AHACXX:8:2307:16223:47706,HWI-D00104:165:C29AHACXX:8:1105:2141:45657,HWI-D00104:165:C29AHACXX:8:2207:9264:60136,HWI-D00104:165:C29AHACXX:8:2306:4471:56971;sequence=TACAAGTAACTTAACATAATTTTTAATAATTTTATTTAACTCTTCTTCTAATTTTAAATATTTAATTAATACTTTGATAATAGTAATAAATAATGATAAACTTGATAG;start=25749;subtype=IES;support_ref=1;support_variant=37;type=IES;
scaffold51_26_with_IES	MILORD	internal_eliminated_sequence	25749	25868	.	.	.	ID=MILORD.26.25749.25868;Name=MILORD.26.25749.25868;bounded_by_ta=TRUE;common_boundary=LEFT;end=25868;ies_id=IESPGM.PTET51.1.26.25195;ies_left_dist=0;ies_min_dist=0;ies_right_dist=-12;junction_seq=agtcactttagctgaTAgcgaaatgatgtaat;read_names=HWI-D00104:165:C29AHACXX:8:1204:11172:92334;sequence=TACAAGTAACTTAACATAATTTTTAATAATTTTATTTAACTCTTCTTCTAATTTTAAATATTTAATTAATACTTTGATAATAGTAATAAATAATGATAAACTTGATAGTATAAGTGCATG;start=25749;subtype=PARTIAL_EXTERNAL;support_ref=1;support_variant=1;type=ALTERNATIVE;
scaffold51_26_with_IES	MILORD	internal_eliminated_sequence	30365	30391	.	.	.	ID=MILORD.26.30365.30391;Name=MILORD.26.30365.30391;bounded_by_ta=TRUE;common_boundary=Both;end=30391;ies_id=IESPGM.PTET51.1.26.29703;ies_left_dist=0;ies_min_dist=0;ies_right_dist=0;junction_seq=gaagactttaaaaggTAcctcaatcatcacca;read_names=HWI-D00104:165:C29AHACXX:8:1305:4296:17942,HWI-D00104:165:C29AHACXX:8:2301:15866:74414,HWI-D00104:165:C29AHACXX:8:2104:9563:28920,HWI-D00104:165:C29AHACXX:8:1306:12747:43670,HWI-D00104:165:C29AHACXX:8:2308:4247:55937,HWI-D00104:165:C29AHACXX:8:2105:13988:28373,HWI-D00104:165:C29AHACXX:8:2207:2330:35181,HWI-D00104:165:C29AHACXX:8:1206:9210:5718,HWI-D00104:165:C29AHACXX:8:2102:6069:36448,HWI-D00104:165:C29AHACXX:8:2308:11550:68798,HWI-D00104:165:C29AHACXX:8:2204:14161:10243,HWI-D00104:165:C29AHACXX:8:2305:2925:48702,HWI-D00104:165:C29AHACXX:8:2302:11864:21265,HWI-D00104:165:C29AHACXX:8:2304:14945:92378,HWI-D00104:165:C29AHACXX:8:1206:10100:84135,HWI-D00104:165:C29AHACXX:8:1102:5292:55968,HWI-D00104:165:C29AHACXX:8:1103:3866:87984,HWI-D00104:165:C29AHACXX:8:2105:18496:19068,HWI-D00104:165:C29AHACXX:8:2301:8994:84193,HWI-D00104:165:C29AHACXX:8:2203:2674:52224,HWI-D00104:165:C29AHACXX:8:1302:6408:57784,HWI-D00104:165:C29AHACXX:8:2202:5861:92415,HWI-D00104:165:C29AHACXX:8:1203:10192:91009,HWI-D00104:165:C29AHACXX:8:2209:5251:15483,HWI-D00104:165:C29AHACXX:8:2304:15907:80910,HWI-D00104:165:C29AHACXX:8:1107:12767:71044,HWI-D00104:165:C29AHACXX:8:1101:2182:101051,HWI-D00104:165:C29AHACXX:8:2302:5303:58540,HWI-D00104:165:C29AHACXX:8:2105:8698:74883,HWI-D00104:165:C29AHACXX:8:2302:15227:9834,HWI-D00104:165:C29AHACXX:8:1302:3959:68998,HWI-D00104:165:C29AHACXX:8:1301:13530:11070,HWI-D00104:165:C29AHACXX:8:1201:8955:92842,HWI-D00104:165:C29AHACXX:8:1302:12482:56988;sequence=TATACATCTAATTATTTACTTGGATTG;start=30365;subtype=IES;support_ref=0;support_variant=34;type=IES;
scaffold51_26_with_IES	MILORD	internal_eliminated_sequence	30739	30783	.	.	.	ID=MILORD.26.30739.30783;Name=MILORD.26.30739.30783;bounded_by_ta=TRUE;common_boundary=Both;end=30783;ies_id=IESPGM.PTET51.1.26.30050;ies_left_dist=0;ies_min_dist=0;ies_right_dist=0;junction_seq=tttgtaactttgaaaTAaaatatcttagattt;read_names=HWI-D00104:165:C29AHACXX:8:1306:20659:70964,HWI-D00104:165:C29AHACXX:8:1103:14941:10462,HWI-D00104:165:C29AHACXX:8:2303:5352:36647,HWI-D00104:165:C29AHACXX:8:1201:2129:41913,HWI-D00104:165:C29AHACXX:8:1206:18987:25486,HWI-D00104:165:C29AHACXX:8:2205:16665:20211,HWI-D00104:165:C29AHACXX:8:1105:15315:51120,HWI-D00104:165:C29AHACXX:8:1106:16553:52582,HWI-D00104:165:C29AHACXX:8:1301:6019:98418,HWI-D00104:165:C29AHACXX:8:1105:20892:48955,HWI-D00104:165:C29AHACXX:8:2206:19235:100689,HWI-D00104:165:C29AHACXX:8:1204:7280:40562,HWI-D00104:165:C29AHACXX:8:2101:7484:32661,HWI-D00104:165:C29AHACXX:8:1103:4428:7704,HWI-D00104:165:C29AHACXX:8:1302:2601:43635,HWI-D00104:165:C29AHACXX:8:1304:17034:18443,HWI-D00104:165:C29AHACXX:8:1309:15382:84366,HWI-D00104:165:C29AHACXX:8:1305:11483:45510;sequence=TATGGTCGATTAATTTCCAATTAAATCTAATGTGTTTTTGATCTA;start=30739;subtype=IES;support_ref=2;support_variant=18;type=IES;
scaffold51_26_with_IES	MILORD	internal_eliminated_sequence	32507	32582	.	.	.	ID=MILORD.26.32507.32582;Name=MILORD.26.32507.32582;bounded_by_ta=TRUE;common_boundary=Both;end=32582;ies_id=IESPGM.PTET51.1.26.31773;ies_left_dist=0;ies_min_dist=0;ies_right_dist=0;junction_seq=aggagtggctcttgtTAtaatcatacacaatt;read_names=HWI-D00104:165:C29AHACXX:8:1303:4357:68633,HWI-D00104:165:C29AHACXX:8:2204:15277:73814,HWI-D00104:165:C29AHACXX:8:1104:15323:96268,HWI-D00104:165:C29AHACXX:8:1301:12515:43874,HWI-D00104:165:C29AHACXX:8:2301:18624:53306,HWI-D00104:165:C29AHACXX:8:1307:17058:19896,HWI-D00104:165:C29AHACXX:8:1104:2749:74817,HWI-D00104:165:C29AHACXX:8:1203:5806:91928,HWI-D00104:165:C29AHACXX:8:1103:20420:32857,HWI-D00104:165:C29AHACXX:8:1303:17682:72262,HWI-D00104:165:C29AHACXX:8:2307:15154:96904,HWI-D00104:165:C29AHACXX:8:1206:10276:34514,HWI-D00104:165:C29AHACXX:8:1303:6949:19482,HWI-D00104:165:C29AHACXX:8:1201:16050:69806,HWI-D00104:165:C29AHACXX:8:1102:3702:46257,HWI-D00104:165:C29AHACXX:8:2306:4506:4198,HWI-D00104:165:C29AHACXX:8:1105:10569:83026,HWI-D00104:165:C29AHACXX:8:1301:1927:59913,HWI-D00104:165:C29AHACXX:8:1105:12033:59407,HWI-D00104:165:C29AHACXX:8:2204:6972:20151,HWI-D00104:165:C29AHACXX:8:2308:12004:82618,HWI-D00104:165:C29AHACXX:8:1301:12350:58297,HWI-D00104:165:C29AHACXX:8:2203:14438:49438,HWI-D00104:165:C29AHACXX:8:2307:15879:37597,HWI-D00104:165:C29AHACXX:8:2202:4399:97659,HWI-D00104:165:C29AHACXX:8:2207:12303:43315;sequence=TACATTGCGTTATTAAAATAATTCTCTATTCAAGTTGAAATTTGATTCAAATCAATAAATTAAAAATGACCAATTG;start=32507;subtype=IES;support_ref=12;support_variant=26;type=IES;
scaffold51_26_with_IES	MILORD	internal_eliminated_sequence	34639	34790	.	.	.	ID=MILORD.26.34639.34790;Name=MILORD.26.34639.34790;bounded_by_ta=TRUE;common_boundary=Both;end=34790;ies_id=IESPGM.PTET51.1.26.33829;ies_left_dist=0;ies_min_dist=0;ies_right_dist=0;junction_seq=atgcaataaccttaaTAcatataacaaattta;read_names=HWI-D00104:165:C29AHACXX:8:1303:7152:77541,HWI-D00104:165:C29AHACXX:8:2103:6704:81051,HWI-D00104:165:C29AHACXX:8:2104:3159:43818,HWI-D00104:165:C29AHACXX:8:1305:10300:37206,HWI-D00104:165:C29AHACXX:8:1301:15094:96837,HWI-D00104:165:C29AHACXX:8:2104:13535:49505,HWI-D00104:165:C29AHACXX:8:1104:7941:24337,HWI-D00104:165:C29AHACXX:8:1104:3176:99470,HWI-D00104:165:C29AHACXX:8:2304:7619:90112,HWI-D00104:165:C29AHACXX:8:1102:15418:99520,HWI-D00104:165:C29AHACXX:8:1306:16587:67310,HWI-D00104:165:C29AHACXX:8:2104:19148:75369,HWI-D00104:165:C29AHACXX:8:2105:3710:54592,HWI-D00104:165:C29AHACXX:8:2101:12078:29917,HWI-D00104:165:C29AHACXX:8:2205:6173:63629,HWI-D00104:165:C29AHACXX:8:1305:19051:78562;sequence=TATTGTTAATTAAAAATAATTAAATTTTTACTGTTTTTATTAAATTAATAAAATTAAAATTACTTATATATTTAAAATTCTGGTCAAAAAAAAAATAATCAAAAATATATGAATACTATTAATGAATTTGGATTAAAATAATAAACCTGCAA;start=34639;subtype=IES;support_ref=4;support_variant=16;type=IES;
scaffold51_26_with_IES	MILORD	internal_eliminated_sequence	45249	45275	.	.	.	ID=MILORD.26.45249.45275;Name=MILORD.26.45249.45275;bounded_by_ta=TRUE;common_boundary=Both;end=45275;ies_id=IESPGM.PTET51.1.26.44287;ies_left_dist=0;ies_min_dist=0;ies_right_dist=0;junction_seq=ttattcatcagtttcTAatagatttaagaaga;read_names=HWI-D00104:165:C29AHACXX:8:1305:10663:35443,HWI-D00104:165:C29AHACXX:8:1201:5120:34344,HWI-D00104:165:C29AHACXX:8:2102:11133:13816,HWI-D00104:165:C29AHACXX:8:2301:18272:51986,HWI-D00104:165:C29AHACXX:8:2306:3918:17094,HWI-D00104:165:C29AHACXX:8:2201:21164:51378,HWI-D00104:165:C29AHACXX:8:1202:17412:42416,HWI-D00104:165:C29AHACXX:8:1102:16451:58086,HWI-D00104:165:C29AHACXX:8:1106:8179:55860,HWI-D00104:165:C29AHACXX:8:2302:13654:36536,HWI-D00104:165:C29AHACXX:8:2206:18000:63691,HWI-D00104:165:C29AHACXX:8:2301:2151:93171,HWI-D00104:165:C29AHACXX:8:1305:20441:53408,HWI-D00104:165:C29AHACXX:8:2204:10951:43098,HWI-D00104:165:C29AHACXX:8:2201:15156:89334,HWI-D00104:165:C29AHACXX:8:1204:4467:57193,HWI-D00104:165:C29AHACXX:8:2304:8953:14530,HWI-D00104:165:C29AHACXX:8:2308:15655:19046,HWI-D00104:165:C29AHACXX:8:1305:5124:40148,HWI-D00104:165:C29AHACXX:8:2301:6097:44752,HWI-D00104:165:C29AHACXX:8:2102:4598:84833;sequence=TATAGTAATAATTATGCATTTTAACTC;start=45249;subtype=IES;support_ref=6;support_variant=21;type=IES;
scaffold51_26_with_IES	MILORD	internal_eliminated_sequence	45251	45275	.	.	.	ID=MILORD.26.45251.45275;Name=MILORD.26.45251.45275;bounded_by_ta=TRUE;common_boundary=RIGHT;end=45275;ies_id=IESPGM.PTET51.1.26.44287;ies_left_dist=-2;ies_min_dist=0;ies_right_dist=0;junction_seq=attcatcagtttctaTAatagatttaagaaga;read_names=HWI-D00104:165:C29AHACXX:8:2302:4479:13060;sequence=TAGTAATAATTATGCATTTTAACTC;start=45251;subtype=PARTIAL_INTERNAL;support_ref=0;support_variant=1;type=ALTERNATIVE;
scaffold51_26_with_IES	MILORD	internal_eliminated_sequence	46043	46158	.	.	.	ID=MILORD.26.46043.46158;Name=MILORD.26.46043.46158;bounded_by_ta=TRUE;common_boundary=Both;end=46158;ies_id=IESPGM.PTET51.1.26.45054;ies_left_dist=0;ies_min_dist=0;ies_right_dist=0;junction_seq=aaacatcattgctacTActagcatacaattta;read_names=HWI-D00104:165:C29AHACXX:8:2306:10695:51234,HWI-D00104:165:C29AHACXX:8:2204:11793:54956,HWI-D00104:165:C29AHACXX:8:2104:14371:72497,HWI-D00104:165:C29AHACXX:8:1105:15901:36400,HWI-D00104:165:C29AHACXX:8:2202:14851:16155,HWI-D00104:165:C29AHACXX:8:1204:12935:62318,HWI-D00104:165:C29AHACXX:8:2304:2812:41168,HWI-D00104:165:C29AHACXX:8:2202:14107:28186,HWI-D00104:165:C29AHACXX:8:1303:12184:38286,HWI-D00104:165:C29AHACXX:8:1106:7625:87400,HWI-D00104:165:C29AHACXX:8:2103:1623:10612,HWI-D00104:165:C29AHACXX:8:1302:11017:19330,HWI-D00104:165:C29AHACXX:8:2201:15971:48308,HWI-D00104:165:C29AHACXX:8:2306:14628:33808,HWI-D00104:165:C29AHACXX:8:1102:3797:20443,HWI-D00104:165:C29AHACXX:8:1305:17804:86723,HWI-D00104:165:C29AHACXX:8:1206:7797:73592,HWI-D00104:165:C29AHACXX:8:2205:3340:7019,HWI-D00104:165:C29AHACXX:8:2302:11318:23365,HWI-D00104:165:C29AHACXX:8:1108:8023:98386,HWI-D00104:165:C29AHACXX:8:2306:11019:73575,HWI-D00104:165:C29AHACXX:8:2201:12740:18005,HWI-D00104:165:C29AHACXX:8:1206:17977:86794,HWI-D00104:165:C29AHACXX:8:1303:3200:7538,HWI-D00104:165:C29AHACXX:8:1102:14261:12280,HWI-D00104:165:C29AHACXX:8:1107:16090:86489,HWI-D00104:165:C29AHACXX:8:1302:16985:5111,HWI-D00104:165:C29AHACXX:8:2305:13433:76146,HWI-D00104:165:C29AHACXX:8:1202:14150:93246,HWI-D00104:165:C29AHACXX:8:1101:16791:100031,HWI-D00104:165:C29AHACXX:8:1309:7899:24524,HWI-D00104:165:C29AHACXX:8:2203:7349:92737,HWI-D00104:165:C29AHACXX:8:2303:17252:36136,HWI-D00104:165:C29AHACXX:8:2103:11762:10534,HWI-D00104:165:C29AHACXX:8:1305:20940:70113,HWI-D00104:165:C29AHACXX:8:1105:6473:96230,HWI-D00104:165:C29AHACXX:8:1206:9143:67802,HWI-D00104:165:C29AHACXX:8:1203:5100:101229,HWI-D00104:165:C29AHACXX:8:2303:11618:87205,HWI-D00104:165:C29AHACXX:8:1101:7829:13349,HWI-D00104:165:C29AHACXX:8:2201:19777:64617,HWI-D00104:165:C29AHACXX:8:2306:18454:96829,HWI-D00104:165:C29AHACXX:8:2302:11844:24930,HWI-D00104:165:C29AHACXX:8:1203:5153:69131,HWI-D00104:165:C29AHACXX:8:1107:5892:4919,HWI-D00104:165:C29AHACXX:8:1302:9639:9124,HWI-D00104:165:C29AHACXX:8:2307:1201:65743,HWI-D00104:165:C29AHACXX:8:1206:3098:28288,HWI-D00104:165:C29AHACXX:8:1105:1166:87869,HWI-D00104:165:C29AHACXX:8:2108:4955:3575,HWI-D00104:165:C29AHACXX:8:1103:4880:61180,HWI-D00104:165:C29AHACXX:8:2202:16504:7025,HWI-D00104:165:C29AHACXX:8:1201:17957:18983,HWI-D00104:165:C29AHACXX:8:2308:6425:19181,HWI-D00104:165:C29AHACXX:8:2105:20571:19651,HWI-D00104:165:C29AHACXX:8:1106:5464:56800,HWI-D00104:165:C29AHACXX:8:2307:5972:18036;sequence=TACGAGTGCATTTTTAAATTATCTTAATTTCTTATCTTTAATTTAAGTTAATGGCAACAATATTGTATTAAATAAAAATAAGTAAAATTGGACCAAATAAGTTATGAATAAAGCTG;start=46043;subtype=IES;support_ref=6;support_variant=57;type=IES;
scaffold51_26_with_IES	MILORD	internal_eliminated_sequence	48008	48124	.	.	.	ID=MILORD.26.48008.48124;Name=MILORD.26.48008.48124;bounded_by_ta=TRUE;common_boundary=Both;end=48124;ies_id=IESPGM.PTET51.1.26.46903;ies_left_dist=0;ies_min_dist=0;ies_right_dist=0;junction_seq=atttaatcaataaatTAttatcctctcattat;read_names=HWI-D00104:165:C29AHACXX:8:1309:11176:11685,HWI-D00104:165:C29AHACXX:8:1205:15949:6479,HWI-D00104:165:C29AHACXX:8:2302:11118:74411,HWI-D00104:165:C29AHACXX:8:2105:19946:43671,HWI-D00104:165:C29AHACXX:8:1101:20570:72965,HWI-D00104:165:C29AHACXX:8:2302:6809:48362,HWI-D00104:165:C29AHACXX:8:1307:8563:43789,HWI-D00104:165:C29AHACXX:8:1202:5268:93680,HWI-D00104:165:C29AHACXX:8:2209:18879:91811,HWI-D00104:165:C29AHACXX:8:1204:15355:51970,HWI-D00104:165:C29AHACXX:8:2301:4267:70808,HWI-D00104:165:C29AHACXX:8:1205:15029:79926,HWI-D00104:165:C29AHACXX:8:2103:12046:26749,HWI-D00104:165:C29AHACXX:8:2301:3307:93367,HWI-D00104:165:C29AHACXX:8:2304:3213:46957,HWI-D00104:165:C29AHACXX:8:2105:11238:95815,HWI-D00104:165:C29AHACXX:8:1203:3414:30249,HWI-D00104:165:C29AHACXX:8:1201:9178:29085,HWI-D00104:165:C29AHACXX:8:2305:12750:40219,HWI-D00104:165:C29AHACXX:8:2201:17893:54107,HWI-D00104:165:C29AHACXX:8:2102:16492:96238,HWI-D00104:165:C29AHACXX:8:2205:10350:70965,HWI-D00104:165:C29AHACXX:8:2209:12118:65707,HWI-D00104:165:C29AHACXX:8:1105:8593:71714,HWI-D00104:165:C29AHACXX:8:2104:14194:54422,HWI-D00104:165:C29AHACXX:8:1103:11220:91705,HWI-D00104:165:C29AHACXX:8:1206:4608:81741,HWI-D00104:165:C29AHACXX:8:2203:1780:56995,HWI-D00104:165:C29AHACXX:8:2206:9757:82028,HWI-D00104:165:C29AHACXX:8:2101:4608:89277,HWI-D00104:165:C29AHACXX:8:1303:1535:72419,HWI-D00104:165:C29AHACXX:8:1307:7969:97447,HWI-D00104:165:C29AHACXX:8:1301:13836:70018,HWI-D00104:165:C29AHACXX:8:2108:7209:92181,HWI-D00104:165:C29AHACXX:8:1206:14884:64515,HWI-D00104:165:C29AHACXX:8:1302:20388:37629,HWI-D00104:165:C29AHACXX:8:2104:19103:16455,HWI-D00104:165:C29AHACXX:8:2108:9385:64023,HWI-D00104:165:C29AHACXX:8:2201:2794:52940,HWI-D00104:165:C29AHACXX:8:1303:6636:92100,HWI-D00104:165:C29AHACXX:8:2304:4712:5803,HWI-D00104:165:C29AHACXX:8:2206:2784:32550,HWI-D00104:165:C29AHACXX:8:1108:5567:7299,HWI-D00104:165:C29AHACXX:8:1202:6412:78577,HWI-D00104:165:C29AHACXX:8:2103:11568:4904,HWI-D00104:165:C29AHACXX:8:2303:5477:38175,HWI-D00104:165:C29AHACXX:8:2203:11484:12394,HWI-D00104:165:C29AHACXX:8:2205:18370:58806,HWI-D00104:165:C29AHACXX:8:2207:18248:96225,HWI-D00104:165:C29AHACXX:8:2303:17498:25703,HWI-D00104:165:C29AHACXX:8:1103:5694:88177,HWI-D00104:165:C29AHACXX:8:1101:8963:21673,HWI-D00104:165:C29AHACXX:8:1202:15115:20385;sequence=TATAACAGATTAAACAAAAATATATAATAATTTATTTGACAATTAAAAAGGATTATTTATTATAGTAATAATAACTCTTATCCTTGCAAAAATGATTTATTTTCATTGGATGTACTA;start=48008;subtype=IES;support_ref=6;support_variant=53;type=IES;
scaffold51_26_with_IES	MILORD	internal_eliminated_sequence	50949	51013	.	.	.	ID=MILORD.26.50949.51013;Name=MILORD.26.50949.51013;bounded_by_ta=TRUE;common_boundary=Both;end=51013;ies_id=IESPGM.PTET51.1.26.49727;ies_left_dist=0;ies_min_dist=0;ies_right_dist=0;junction_seq=atatatattaatttaTAagaaatattctaata;read_names=HWI-D00104:165:C29AHACXX:8:1204:12169:27205,HWI-D00104:165:C29AHACXX:8:1104:12091:44976,HWI-D00104:165:C29AHACXX:8:2301:5407:85490,HWI-D00104:165:C29AHACXX:8:2303:10772:34634,HWI-D00104:165:C29AHACXX:8:1303:4304:99703,HWI-D00104:165:C29AHACXX:8:1202:11301:29541,HWI-D00104:165:C29AHACXX:8:2301:1517:97034,HWI-D00104:165:C29AHACXX:8:1301:18462:60284,HWI-D00104:165:C29AHACXX:8:1302:5008:69861,HWI-D00104:165:C29AHACXX:8:1206:12321:91985,HWI-D00104:165:C29AHACXX:8:1204:19763:71310,HWI-D00104:165:C29AHACXX:8:1302:11612:29008,HWI-D00104:165:C29AHACXX:8:2206:2597:43648,HWI-D00104:165:C29AHACXX:8:1101:12014:76403,HWI-D00104:165:C29AHACXX:8:2306:15653:20508,HWI-D00104:165:C29AHACXX:8:1202:11455:100119,HWI-D00104:165:C29AHACXX:8:2108:16807:50114,HWI-D00104:165:C29AHACXX:8:1104:11075:80488,HWI-D00104:165:C29AHACXX:8:2303:3692:75366,HWI-D00104:165:C29AHACXX:8:1203:7057:37787,HWI-D00104:165:C29AHACXX:8:2202:3623:27939,HWI-D00104:165:C29AHACXX:8:2103:4501:65030,HWI-D00104:165:C29AHACXX:8:2101:17242:62970,HWI-D00104:165:C29AHACXX:8:2204:1492:87708,HWI-D00104:165:C29AHACXX:8:2306:5985:20569,HWI-D00104:165:C29AHACXX:8:1103:2569:90217,HWI-D00104:165:C29AHACXX:8:2207:15306:74529,HWI-D00104:165:C29AHACXX:8:1203:5441:21574,HWI-D00104:165:C29AHACXX:8:2206:6299:7321,HWI-D00104:165:C29AHACXX:8:1301:11061:37686,HWI-D00104:165:C29AHACXX:8:1103:13840:27622,HWI-D00104:165:C29AHACXX:8:2104:8897:93594;sequence=TATTGTTGATATGTTTTTAATTCTAAAATTAATATGTTTATGTATTTAAAAAATGTATTCAACAA;start=50949;subtype=IES;support_ref=2;support_variant=32;type=IES;
scaffold51_26_with_IES	MILORD	internal_eliminated_sequence	52221	52287	.	.	.	ID=MILORD.26.52221.52287;Name=MILORD.26.52221.52287;bounded_by_ta=TRUE;common_boundary=Both;end=52287;ies_id=IESPGM.PTET51.1.26.50934;ies_left_dist=0;ies_min_dist=0;ies_right_dist=0;junction_seq=ccccagctaatgtgaTAattttatattgatac;read_names=HWI-D00104:165:C29AHACXX:8:2201:5250:34231,HWI-D00104:165:C29AHACXX:8:1305:6769:87906,HWI-D00104:165:C29AHACXX:8:1105:12602:65664,HWI-D00104:165:C29AHACXX:8:2104:9666:4463,HWI-D00104:165:C29AHACXX:8:1201:17340:61497,HWI-D00104:165:C29AHACXX:8:1304:14188:81179,HWI-D00104:165:C29AHACXX:8:1303:13653:39928,HWI-D00104:165:C29AHACXX:8:1203:15468:75387,HWI-D00104:165:C29AHACXX:8:1306:13337:69771,HWI-D00104:165:C29AHACXX:8:2102:14761:100530,HWI-D00104:165:C29AHACXX:8:2104:16620:53835,HWI-D00104:165:C29AHACXX:8:2207:14580:20436,HWI-D00104:165:C29AHACXX:8:2306:15323:15899,HWI-D00104:165:C29AHACXX:8:1102:2570:44434,HWI-D00104:165:C29AHACXX:8:1106:7927:57266,HWI-D00104:165:C29AHACXX:8:2307:5580:49646,HWI-D00104:165:C29AHACXX:8:2206:17312:63484,HWI-D00104:165:C29AHACXX:8:2205:16048:4518,HWI-D00104:165:C29AHACXX:8:2201:1774:49006,HWI-D00104:165:C29AHACXX:8:1302:3044:84836,HWI-D00104:165:C29AHACXX:8:1101:3670:32937,HWI-D00104:165:C29AHACXX:8:2204:19309:81239,HWI-D00104:165:C29AHACXX:8:1301:3777:24676,HWI-D00104:165:C29AHACXX:8:1301:14051:66115,HWI-D00104:165:C29AHACXX:8:2305:4110:15905,HWI-D00104:165:C29AHACXX:8:1301:20068:54760,HWI-D00104:165:C29AHACXX:8:1201:15379:66766;sequence=TACAGAATTTTGAAATAATTTTATGAAATCACTAACACATTATATTTAGGTTTATCTAAAAATGCTG;start=52221;subtype=IES;support_ref=8;support_variant=27;type=IES;
scaffold51_26_with_IES	MILORD	internal_eliminated_sequence	62342	62370	.	.	.	ID=MILORD.26.62342.62370;Name=MILORD.26.62342.62370;bounded_by_ta=TRUE;common_boundary=LEFT;end=62370;ies_id=IESPGM.PTET51.1.26.60988;ies_left_dist=0;ies_min_dist=0;ies_right_dist=28;junction_seq=ccttaaatattcatgTAtgattagaattatta;read_names=HWI-D00104:165:C29AHACXX:8:1302:6258:80169,HWI-D00104:165:C29AHACXX:8:1201:3502:65334,HWI-D00104:165:C29AHACXX:8:2202:19945:20084,HWI-D00104:165:C29AHACXX:8:2302:8806:7544,HWI-D00104:165:C29AHACXX:8:2308:15366:80379;sequence=TATAAATGATGGTGACACTAAATTAACTG;start=62342;subtype=PARTIAL_INTERNAL;support_ref=74;support_variant=5;type=ALTERNATIVE;
scaffold51_26_with_IES	MILORD	internal_eliminated_sequence	62342	62398	.	.	.	ID=MILORD.26.62342.62398;Name=MILORD.26.62342.62398;bounded_by_ta=TRUE;common_boundary=Both;end=62398;ies_id=IESPGM.PTET51.1.26.60988;ies_left_dist=0;ies_min_dist=0;ies_right_dist=0;junction_seq=ccttaaatattcatgTAgaatcattaatatat;read_names=HWI-D00104:165:C29AHACXX:8:1107:19119:96470,HWI-D00104:165:C29AHACXX:8:1104:5640:24054,HWI-D00104:165:C29AHACXX:8:1201:19955:89984,HWI-D00104:165:C29AHACXX:8:1301:6346:89479,HWI-D00104:165:C29AHACXX:8:1301:5165:15561,HWI-D00104:165:C29AHACXX:8:2302:8168:18427,HWI-D00104:165:C29AHACXX:8:1306:6110:60478,HWI-D00104:165:C29AHACXX:8:2105:17451:72844,HWI-D00104:165:C29AHACXX:8:1105:3841:80457,HWI-D00104:165:C29AHACXX:8:1105:19409:89442,HWI-D00104:165:C29AHACXX:8:1201:7016:72544,HWI-D00104:165:C29AHACXX:8:1303:7928:8312,HWI-D00104:165:C29AHACXX:8:1107:10025:85824;sequence=TATAAATGATGGTGACACTAAATTAACTGTATGATTAGAATTATTACCATTTATTTA;start=62342;subtype=IES;support_ref=74;support_variant=13;type=IES;
scaffold51_26_with_IES	MILORD	internal_eliminated_sequence	62371	62398	.	.	.	ID=MILORD.26.62371.62398;Name=MILORD.26.62371.62398;bounded_by_ta=TRUE;common_boundary=RIGHT;end=62398;ies_id=IESPGM.PTET51.1.26.60988;ies_left_dist=-29;ies_min_dist=0;ies_right_dist=0;junction_seq=acactaaattaactgTAgaatcattaatatat;read_names=HWI-D00104:165:C29AHACXX:8:2101:16239:81146,HWI-D00104:165:C29AHACXX:8:1306:5518:15968;sequence=TATGATTAGAATTATTACCATTTATTTA;start=62371;subtype=PARTIAL_INTERNAL;support_ref=72;support_variant=2;type=ALTERNATIVE;
scaffold51_26_with_IES	MILORD	internal_eliminated_sequence	63675	63749	.	.	.	ID=MILORD.26.63675.63749;Name=MILORD.26.63675.63749;bounded_by_ta=TRUE;common_boundary=RIGHT;end=63749;ies_id=IESPGM.PTET51.1.26.62266;ies_left_dist=2;ies_min_dist=0;ies_right_dist=0;junction_seq=aaattcaattccatgTAacaataatttataaa;read_names=HWI-D00104:165:C29AHACXX:8:1304:20128:31977,HWI-D00104:165:C29AHACXX:8:2308:9084:20717,HWI-D00104:165:C29AHACXX:8:2103:20184:61691,HWI-D00104:165:C29AHACXX:8:1107:3855:26352,HWI-D00104:165:C29AHACXX:8:2204:5626:29280,HWI-D00104:165:C29AHACXX:8:1103:17379:96463;sequence=TATACAGTAGAGAGTCATTATTTGAAATTAATTTCATATACAAATTATAAGTGATATATAATAAATATCCAACTG;start=63675;subtype=PARTIAL_EXTERNAL;support_ref=8;support_variant=6;type=ALTERNATIVE;
scaffold51_26_with_IES	MILORD	internal_eliminated_sequence	63677	63749	.	.	.	ID=MILORD.26.63677.63749;Name=MILORD.26.63677.63749;bounded_by_ta=TRUE;common_boundary=Both;end=63749;ies_id=IESPGM.PTET51.1.26.62266;ies_left_dist=0;ies_min_dist=0;ies_right_dist=0;junction_seq=attcaattccatgtaTAacaataatttataaa;read_names=HWI-D00104:165:C29AHACXX:8:1106:16440:64506,HWI-D00104:165:C29AHACXX:8:1304:8160:67592,HWI-D00104:165:C29AHACXX:8:2305:13804:41583,HWI-D00104:165:C29AHACXX:8:2207:2307:41403,HWI-D00104:165:C29AHACXX:8:2203:4262:53514,HWI-D00104:165:C29AHACXX:8:2203:20126:59708,HWI-D00104:165:C29AHACXX:8:1302:5375:90651,HWI-D00104:165:C29AHACXX:8:2206:15018:60631,HWI-D00104:165:C29AHACXX:8:2303:19225:5816,HWI-D00104:165:C29AHACXX:8:1306:13818:13327,HWI-D00104:165:C29AHACXX:8:2104:12858:57385,HWI-D00104:165:C29AHACXX:8:1302:6625:74484,HWI-D00104:165:C29AHACXX:8:2204:11244:25484,HWI-D00104:165:C29AHACXX:8:2302:11822:37934,HWI-D00104:165:C29AHACXX:8:2104:15829:79494,HWI-D00104:165:C29AHACXX:8:2304:4673:53942,HWI-D00104:165:C29AHACXX:8:1206:6717:96095,HWI-D00104:165:C29AHACXX:8:1104:17146:68011,HWI-D00104:165:C29AHACXX:8:2204:14141:61569,HWI-D00104:165:C29AHACXX:8:1106:4740:45287,HWI-D00104:165:C29AHACXX:8:1201:11872:65211,HWI-D00104:165:C29AHACXX:8:2201:15553:98266,HWI-D00104:165:C29AHACXX:8:2203:18610:21427,HWI-D00104:165:C29AHACXX:8:2303:3180:15168,HWI-D00104:165:C29AHACXX:8:1102:9467:100935,HWI-D00104:165:C29AHACXX:8:2206:15385:11555,HWI-D00104:165:C29AHACXX:8:1202:21058:31090,HWI-D00104:165:C29AHACXX:8:1106:9238:56525,HWI-D00104:165:C29AHACXX:8:2207:5778:73350,HWI-D00104:165:C29AHACXX:8:1301:6109:44968,HWI-D00104:165:C29AHACXX:8:2108:19360:85476,HWI-D00104:165:C29AHACXX:8:2308:14739:84170,HWI-D00104:165:C29AHACXX:8:2305:7371:41504,HWI-D00104:165:C29AHACXX:8:2306:3699:13166,HWI-D00104:165:C29AHACXX:8:1301:8552:10070,HWI-D00104:165:C29AHACXX:8:1206:10071:72518,HWI-D00104:165:C29AHACXX:8:1106:7403:18009,HWI-D00104:165:C29AHACXX:8:1305:14979:75751,HWI-D00104:165:C29AHACXX:8:1206:1892:82898,HWI-D00104:165:C29AHACXX:8:2209:20340:69434,HWI-D00104:165:C29AHACXX:8:1202:19042:3430,HWI-D00104:165:C29AHACXX:8:2202:14888:94743,HWI-D00104:165:C29AHACXX:8:2303:7177:46961,HWI-D00104:165:C29AHACXX:8:2304:7273:36609,HWI-D00104:165:C29AHACXX:8:2305:9590:11638,HWI-D00104:165:C29AHACXX:8:2308:1414:18792,HWI-D00104:165:C29AHACXX:8:1201:9976:25592,HWI-D00104:165:C29AHACXX:8:2303:20062:71894,HWI-D00104:165:C29AHACXX:8:1107:8096:53365;sequence=TACAGTAGAGAGTCATTATTTGAAATTAATTTCATATACAAATTATAAGTGATATATAATAAATATCCAACTG;start=63677;subtype=IES;support_ref=0;support_variant=49;type=IES;
scaffold51_26_with_IES	MILORD	internal_eliminated_sequence	64202	64248	.	.	.	ID=MILORD.26.64202.64248;Name=MILORD.26.64202.64248;bounded_by_ta=TRUE;common_boundary=Both;end=64248;ies_id=IESPGM.PTET51.1.26.62718;ies_left_dist=0;ies_min_dist=0;ies_right_dist=0;junction_seq=agttgcaattgtcgaTAttgtgaacttggttg;read_names=HWI-D00104:165:C29AHACXX:8:1102:14303:7684,HWI-D00104:165:C29AHACXX:8:2201:17909:35231,HWI-D00104:165:C29AHACXX:8:1106:19312:78777,HWI-D00104:165:C29AHACXX:8:1201:10770:50885,HWI-D00104:165:C29AHACXX:8:1105:12880:85919,HWI-D00104:165:C29AHACXX:8:2104:12237:74522,HWI-D00104:165:C29AHACXX:8:1104:6690:91843,HWI-D00104:165:C29AHACXX:8:2104:3472:60200,HWI-D00104:165:C29AHACXX:8:1107:1936:26873,HWI-D00104:165:C29AHACXX:8:1301:14888:34622,HWI-D00104:165:C29AHACXX:8:2104:20142:94552;sequence=TATAGTCTGATCCTTTTTTATTATGAAATATATAATAATTTGAGGTG;start=64202;subtype=IES;support_ref=4;support_variant=11;type=IES;
scaffold51_26_with_IES	MILORD	internal_eliminated_sequence	69699	69726	.	.	.	ID=MILORD.26.69699.69726;Name=MILORD.26.69699.69726;bounded_by_ta=TRUE;common_boundary=Both;end=69726;ies_id=IESPGM.PTET51.1.26.68168;ies_left_dist=0;ies_min_dist=0;ies_right_dist=0;junction_seq=tatctaataaatttaTAccttctcgacttgtt;read_names=HWI-D00104:165:C29AHACXX:8:1203:1777:65866,HWI-D00104:165:C29AHACXX:8:1106:14321:6995,HWI-D00104:165:C29AHACXX:8:1205:7442:18513,HWI-D00104:165:C29AHACXX:8:1204:9308:33127,HWI-D00104:165:C29AHACXX:8:1105:19080:13610,HWI-D00104:165:C29AHACXX:8:1205:11669:93743,HWI-D00104:165:C29AHACXX:8:1102:6323:51227,HWI-D00104:165:C29AHACXX:8:2306:6286:49136,HWI-D00104:165:C29AHACXX:8:2101:10890:71371,HWI-D00104:165:C29AHACXX:8:1309:10230:98927,HWI-D00104:165:C29AHACXX:8:1107:4983:73310,HWI-D00104:165:C29AHACXX:8:1102:14495:28173,HWI-D00104:165:C29AHACXX:8:2306:10171:35442,HWI-D00104:165:C29AHACXX:8:1307:6720:29877,HWI-D00104:165:C29AHACXX:8:1302:5140:49866,HWI-D00104:165:C29AHACXX:8:2305:11214:30284,HWI-D00104:165:C29AHACXX:8:2301:20394:24172,HWI-D00104:165:C29AHACXX:8:1309:16421:28373,HWI-D00104:165:C29AHACXX:8:2203:12515:92868,HWI-D00104:165:C29AHACXX:8:1103:8180:63424,HWI-D00104:165:C29AHACXX:8:2202:11266:64638,HWI-D00104:165:C29AHACXX:8:1303:11392:48818,HWI-D00104:165:C29AHACXX:8:2205:17753:15713,HWI-D00104:165:C29AHACXX:8:2308:3981:75385,HWI-D00104:165:C29AHACXX:8:1102:13077:22259,HWI-D00104:165:C29AHACXX:8:1201:5321:6035,HWI-D00104:165:C29AHACXX:8:2302:13833:42883,HWI-D00104:165:C29AHACXX:8:1204:13759:4667,HWI-D00104:165:C29AHACXX:8:2305:6435:59115,HWI-D00104:165:C29AHACXX:8:1201:9230:40820,HWI-D00104:165:C29AHACXX:8:2202:10886:48797,HWI-D00104:165:C29AHACXX:8:1305:13096:38687,HWI-D00104:165:C29AHACXX:8:1306:15009:77064,HWI-D00104:165:C29AHACXX:8:2305:5504:63353,HWI-D00104:165:C29AHACXX:8:2303:12930:88946,HWI-D00104:165:C29AHACXX:8:2209:13864:41351,HWI-D00104:165:C29AHACXX:8:2303:1176:63841;sequence=TATAGTGGAATATTGAGTATTAATTCTG;start=69699;subtype=IES;support_ref=3;support_variant=37;type=IES;
scaffold51_26_with_IES	MILORD	internal_eliminated_sequence	70330	70356	.	.	.	ID=MILORD.26.70330.70356;Name=MILORD.26.70330.70356;bounded_by_ta=TRUE;common_boundary=Both;end=70356;ies_id=IESPGM.PTET51.1.26.68771;ies_left_dist=0;ies_min_dist=0;ies_right_dist=0;junction_seq=ataaaaaatcactttTAtcaacatatattgag;read_names=HWI-D00104:165:C29AHACXX:8:1306:17658:20619,HWI-D00104:165:C29AHACXX:8:1105:6285:26677,HWI-D00104:165:C29AHACXX:8:2201:11340:98290,HWI-D00104:165:C29AHACXX:8:1106:10538:82215,HWI-D00104:165:C29AHACXX:8:1305:4888:33293,HWI-D00104:165:C29AHACXX:8:1205:9002:77192,HWI-D00104:165:C29AHACXX:8:1102:2709:71149,HWI-D00104:165:C29AHACXX:8:1102:6629:32284,HWI-D00104:165:C29AHACXX:8:1202:2546:95979,HWI-D00104:165:C29AHACXX:8:2206:3125:17121,HWI-D00104:165:C29AHACXX:8:1101:9559:59630,HWI-D00104:165:C29AHACXX:8:2204:10286:66662,HWI-D00104:165:C29AHACXX:8:2203:16857:4242,HWI-D00104:165:C29AHACXX:8:1108:18820:30815,HWI-D00104:165:C29AHACXX:8:2201:2066:6545,HWI-D00104:165:C29AHACXX:8:2201:3712:57232,HWI-D00104:165:C29AHACXX:8:1206:7878:99475,HWI-D00104:165:C29AHACXX:8:2101:7471:44951,HWI-D00104:165:C29AHACXX:8:1105:4313:52488,HWI-D00104:165:C29AHACXX:8:2108:16979:7226,HWI-D00104:165:C29AHACXX:8:2205:2592:32671,HWI-D00104:165:C29AHACXX:8:1206:9518:52586,HWI-D00104:165:C29AHACXX:8:2209:19763:12814,HWI-D00104:165:C29AHACXX:8:2205:6806:54641,HWI-D00104:165:C29AHACXX:8:2203:18603:55578,HWI-D00104:165:C29AHACXX:8:1201:5747:86999;sequence=TATAGAGGATTTATTCTATTCTATTCA;start=70330;subtype=IES;support_ref=6;support_variant=26;type=IES;
scaffold51_26_with_IES	MILORD	internal_eliminated_sequence	70793	70889	.	.	.	ID=MILORD.26.70793.70889;Name=MILORD.26.70793.70889;bounded_by_ta=TRUE;common_boundary=Both;end=70889;ies_id=IESPGM.PTET51.1.26.69207;ies_left_dist=0;ies_min_dist=0;ies_right_dist=0;junction_seq=aagcaatgtatgtaaTAagtaaatctagtatt;read_names=HWI-D00104:165:C29AHACXX:8:1203:19110:61956,HWI-D00104:165:C29AHACXX:8:1302:14022:19919,HWI-D00104:165:C29AHACXX:8:1301:1312:51760,HWI-D00104:165:C29AHACXX:8:2306:9212:79609,HWI-D00104:165:C29AHACXX:8:1302:4270:87205,HWI-D00104:165:C29AHACXX:8:2303:4050:80152,HWI-D00104:165:C29AHACXX:8:1309:10244:82661,HWI-D00104:165:C29AHACXX:8:1107:11296:48760,HWI-D00104:165:C29AHACXX:8:2104:20790:95143,HWI-D00104:165:C29AHACXX:8:1103:15916:11142,HWI-D00104:165:C29AHACXX:8:1101:20835:17746,HWI-D00104:165:C29AHACXX:8:2307:4092:36202,HWI-D00104:165:C29AHACXX:8:2303:9648:16972,HWI-D00104:165:C29AHACXX:8:2207:11230:55324,HWI-D00104:165:C29AHACXX:8:1301:19960:41488,HWI-D00104:165:C29AHACXX:8:2204:3982:92232,HWI-D00104:165:C29AHACXX:8:2306:9646:13872,HWI-D00104:165:C29AHACXX:8:2301:2145:39098,HWI-D00104:165:C29AHACXX:8:2301:8697:8029,HWI-D00104:165:C29AHACXX:8:1106:14529:98487,HWI-D00104:165:C29AHACXX:8:1108:15005:86604,HWI-D00104:165:C29AHACXX:8:1202:10093:16550,HWI-D00104:165:C29AHACXX:8:1104:4250:101208,HWI-D00104:165:C29AHACXX:8:2305:7810:2083,HWI-D00104:165:C29AHACXX:8:1101:8876:35232,HWI-D00104:165:C29AHACXX:8:1203:13719:56139,HWI-D00104:165:C29AHACXX:8:1302:12370:41951,HWI-D00104:165:C29AHACXX:8:1306:4589:24266,HWI-D00104:165:C29AHACXX:8:1204:18538:16580,HWI-D00104:165:C29AHACXX:8:1302:15251:14378,HWI-D00104:165:C29AHACXX:8:1306:2529:92587,HWI-D00104:165:C29AHACXX:8:1107:9586:91845,HWI-D00104:165:C29AHACXX:8:2201:3311:94745,HWI-D00104:165:C29AHACXX:8:2207:7714:43735,HWI-D00104:165:C29AHACXX:8:2103:7825:61647,HWI-D00104:165:C29AHACXX:8:2105:6992:45276,HWI-D00104:165:C29AHACXX:8:2207:18464:70142,HWI-D00104:165:C29AHACXX:8:2205:13368:95763,HWI-D00104:165:C29AHACXX:8:1103:6290:6892,HWI-D00104:165:C29AHACXX:8:2104:16564:80822,HWI-D00104:165:C29AHACXX:8:1306:14397:51456,HWI-D00104:165:C29AHACXX:8:1303:14986:2461,HWI-D00104:165:C29AHACXX:8:1106:4516:84464,HWI-D00104:165:C29AHACXX:8:1301:14161:88078,HWI-D00104:165:C29AHACXX:8:1107:14046:77997,HWI-D00104:165:C29AHACXX:8:1106:19940:29189,HWI-D00104:165:C29AHACXX:8:2101:3169:17686,HWI-D00104:165:C29AHACXX:8:2102:10787:72097,HWI-D00104:165:C29AHACXX:8:2202:21137:7410,HWI-D00104:165:C29AHACXX:8:2308:14319:73395,HWI-D00104:165:C29AHACXX:8:2305:4328:77272,HWI-D00104:165:C29AHACXX:8:1204:11160:68977,HWI-D00104:165:C29AHACXX:8:1102:20000:11561,HWI-D00104:165:C29AHACXX:8:1305:5808:74892,HWI-D00104:165:C29AHACXX:8:1204:4960:62495,HWI-D00104:165:C29AHACXX:8:2209:1176:70082,HWI-D00104:165:C29AHACXX:8:1106:13620:52134;sequence=TACTGATGAAAAAGAATGATATTTGAAATTTATTATATAATAATTTTGATTTAATAAATTAATATCGATTGAATAAGAAAAATAGTCTATTTTACTG;start=70793;subtype=IES;support_ref=2;support_variant=57;type=IES;
scaffold51_26_with_IES	MILORD	internal_eliminated_sequence	84931	85028	.	.	.	ID=MILORD.26.84931.85028;Name=MILORD.26.84931.85028;bounded_by_ta=TRUE;common_boundary=Both;end=85028;ies_id=IESPGM.PTET51.1.26.83248;ies_left_dist=0;ies_min_dist=0;ies_right_dist=0;junction_seq=gtctcgttcctttaaTAtcatctatcattaac;read_names=HWI-D00104:165:C29AHACXX:8:1204:16556:76561,HWI-D00104:165:C29AHACXX:8:2101:11912:50931,HWI-D00104:165:C29AHACXX:8:2304:16390:76271,HWI-D00104:165:C29AHACXX:8:1104:20150:19394,HWI-D00104:165:C29AHACXX:8:2206:3858:27067,HWI-D00104:165:C29AHACXX:8:1107:15919:75038,HWI-D00104:165:C29AHACXX:8:1301:7030:94535,HWI-D00104:165:C29AHACXX:8:2204:13436:81318,HWI-D00104:165:C29AHACXX:8:2108:9772:13164,HWI-D00104:165:C29AHACXX:8:1203:16240:31459,HWI-D00104:165:C29AHACXX:8:2101:7435:61326,HWI-D00104:165:C29AHACXX:8:2302:7018:12608,HWI-D00104:165:C29AHACXX:8:1103:13553:58096,HWI-D00104:165:C29AHACXX:8:2302:15713:70986,HWI-D00104:165:C29AHACXX:8:1306:14425:5781,HWI-D00104:165:C29AHACXX:8:1302:6291:60642,HWI-D00104:165:C29AHACXX:8:1105:19145:72068,HWI-D00104:165:C29AHACXX:8:1104:14521:14361,HWI-D00104:165:C29AHACXX:8:2304:10624:90971,HWI-D00104:165:C29AHACXX:8:2307:15424:36483,HWI-D00104:165:C29AHACXX:8:1104:6573:99279;sequence=TACACTTCAACAACAAATTGCATTTCCAAATTCAATATTTATATACTCTATTCTTAATTTAATTATTATTAATTTTTTAACTCAATTTTTAGCTACTA;start=84931;subtype=IES;support_ref=6;support_variant=21;type=IES;
scaffold51_26_with_IES	MILORD	internal_eliminated_sequence	89306	89408	.	.	.	ID=MILORD.26.89306.89408;Name=MILORD.26.89306.89408;bounded_by_ta=TRUE;common_boundary=Both;end=89408;ies_id=IESPGM.PTET51.1.26.87525;ies_left_dist=0;ies_min_dist=0;ies_right_dist=0;junction_seq=taatgcagatgatgtTAatcgaaatattgaaa;read_names=HWI-D00104:165:C29AHACXX:8:1204:1408:53159,HWI-D00104:165:C29AHACXX:8:2105:9557:66558,HWI-D00104:165:C29AHACXX:8:2201:10531:65224,HWI-D00104:165:C29AHACXX:8:2102:7142:13937,HWI-D00104:165:C29AHACXX:8:1309:4025:20382,HWI-D00104:165:C29AHACXX:8:1204:6320:96383,HWI-D00104:165:C29AHACXX:8:1201:5530:44808,HWI-D00104:165:C29AHACXX:8:1105:15092:41867,HWI-D00104:165:C29AHACXX:8:2308:13735:84284,HWI-D00104:165:C29AHACXX:8:1204:4375:83698,HWI-D00104:165:C29AHACXX:8:1102:18137:16190,HWI-D00104:165:C29AHACXX:8:2301:4470:74084,HWI-D00104:165:C29AHACXX:8:1301:16121:46617,HWI-D00104:165:C29AHACXX:8:1103:12631:41358,HWI-D00104:165:C29AHACXX:8:1201:3771:64268,HWI-D00104:165:C29AHACXX:8:2108:11842:29468,HWI-D00104:165:C29AHACXX:8:1307:8598:39492,HWI-D00104:165:C29AHACXX:8:2201:1886:36959,HWI-D00104:165:C29AHACXX:8:2203:19021:87535;sequence=TACACTTATGTTGAAAATATTAATTGAATTTATTAAGTATTATTTATTGTTGATAATTTCATTTATTAATAATAAACTCAAAATTAGCACATAAAATTAACTG;start=89306;subtype=IES;support_ref=0;support_variant=19;type=IES;
scaffold51_26_with_IES	MILORD	internal_eliminated_sequence	95307	95530	.	.	.	ID=MILORD.26.95307.95530;Name=MILORD.26.95307.95530;bounded_by_ta=TRUE;common_boundary=Both;end=95530;ies_id=IESPGM.PTET51.1.26.93423;ies_left_dist=0;ies_min_dist=0;ies_right_dist=0;junction_seq=ccttgttagaaaaatTAcatattataacctat;read_names=HWI-D00104:165:C29AHACXX:8:1102:4676:33257,HWI-D00104:165:C29AHACXX:8:2108:15586:25892,HWI-D00104:165:C29AHACXX:8:2209:16929:11250,HWI-D00104:165:C29AHACXX:8:1202:13099:90052,HWI-D00104:165:C29AHACXX:8:1202:5413:27485,HWI-D00104:165:C29AHACXX:8:1103:9558:100010,HWI-D00104:165:C29AHACXX:8:2307:7388:13811,HWI-D00104:165:C29AHACXX:8:2103:1675:56678;sequence=TATTGTCGATAAAGTTTATTTCATTAATATATTTATTATTTCATACTCTTAATAAATTATGTAACAGAATAATTTTAAAAAAATGATTTTATCAATTCATATGCTAATAAATTTTAAATTTAGATTAATAATTAGTATATTATCTTTGATTTTATTAAGAAATTATAAAATTCTAAAATTTTCCTACATTCGATGATTTATCAAAATTAAAATTTAATTTATGA;start=95307;subtype=IES;support_ref=0;support_variant=8;type=IES;
scaffold51_26_with_IES	MILORD	internal_eliminated_sequence	95307	96590	.	.	.	ID=MILORD.26.95307.96590;Name=MILORD.26.95307.96590;bounded_by_ta=TRUE;common_boundary=LEFT;end=96590;ies_id=IESPGM.PTET51.1.26.93423;ies_left_dist=0;ies_min_dist=0;ies_right_dist=-1060;junction_seq=ccttgttagaaaaatTAcataccttatttgat;read_names=HWI-D00104:165:C29AHACXX:8:1106:10458:27799;sequence=TATTGTCGATAAAGTTTATTTCATTAATATATTTATTATTTCATACTCTTAATAAATTATGTAACAGAATAATTTTAAAAAAATGATTTTATCAATTCATATGCTAATAAATTTTAAATTTAGATTAATAATTAGTATATTATCTTTGATTTTATTAAGAAATTATAAAATTCTAAAATTTTCCTACATTCGATGATTTATCAAAATTAAAATTTAATTTATGATACATATTATAACCTATAAGTCATCTAAAAAATGCATTTTAAAAAATTTAATAAAAATGTGATTTATTTAAGACTTTCTATATATTAAGGTAGTTGTTTTGAATAAGATGCTACCATTTTTTAATCCTCCAAAAACAAAATTAATTAATCCTTTAATTTAATAAATGATTAATAATTATCTGAGATGTCTTTTTAAATAAAAATTTCCAATTTCGATGTAAAATAAAGTAGATCATAAATATATCTATCAACAAAAATGGATTTTTAAGAGTTATAGACATTTCAGAAGTAGTTTCTCACTATGAAAATGTAGAGAAACCTATTTTAAAATATAATTATATAAAATAAAATGAAATTATCTTATAAAAATGAAGCATAATAATTTACAGATCTCTTTTTATAACGACTCAAGGTTATTGAAGGTTCTTCAGTCCAGGAGCTTTACCAACTAAACATAATCCGCAAACCAAGCAAAGTTATGAATAATCATTTTCATATGTACTTCCATCATATGGACATGCCTTATAATTTTAAAGATTTTTGAGTGTATTTACAGAGTAAATAGGCTATTCATTGAGCCAACTTTGATTGAAATCGATTTATATTGCATTTGTATTTTATTATTATGATGCTTTCTCATACTAAAAAATAGATACTAAACCTTACTTTTTATGCATTTTGTAGAACTTCTGGTTTTTGAGTTGTATCATTTTTCAGTAATTCAATTAGCTTCTTCGCTATCTATTAGCATGTGATAAAGTTCTTCTATTTGTAGCTAATACTAAGAGCTTATCTCAAAGTTAAGATTCTATGAGTAGGTAGTAATTCTATTGTTGCCATCTTACAAGCCATTTCTAAAGCATTACTCTCCTTTTTGAATGAGTCACATCTCATTGCAATCATATAATTTCTGCTAATATTAATGTACTTTTTGACTTCTTCTATTTGGTTTGCTTCAAAATCTGTTAGTAATAGTTTTTGTAACACCTATTAGAAACAATTGCTGACTTCTTCAAATTTGGCATCAGTCGTAAATTTGTATCCTAGAATAAATTAATAT;start=95307;subtype=PARTIAL_EXTERNAL;support_ref=0;support_variant=1;type=ALTERNATIVE;
scaffold51_26_with_IES	MILORD	internal_eliminated_sequence	96971	97000	.	.	.	ID=MILORD.26.96971.97000;Name=MILORD.26.96971.97000;bounded_by_ta=TRUE;common_boundary=Both;end=97000;ies_id=IESPGM.PTET51.1.26.94863;ies_left_dist=0;ies_min_dist=0;ies_right_dist=0;junction_seq=ttgtgcttcttctacTActtatttttagattg;read_names=HWI-D00104:165:C29AHACXX:8:2303:10518:63878,HWI-D00104:165:C29AHACXX:8:2201:16206:41775,HWI-D00104:165:C29AHACXX:8:1204:4253:5736,HWI-D00104:165:C29AHACXX:8:1202:14460:63598,HWI-D00104:165:C29AHACXX:8:2207:4756:14836,HWI-D00104:165:C29AHACXX:8:1202:19674:17686,HWI-D00104:165:C29AHACXX:8:1105:4233:17451,HWI-D00104:165:C29AHACXX:8:1202:13103:72980,HWI-D00104:165:C29AHACXX:8:2105:19604:63455,HWI-D00104:165:C29AHACXX:8:2303:19126:91183,HWI-D00104:165:C29AHACXX:8:1201:12983:42383,HWI-D00104:165:C29AHACXX:8:2301:5460:26457,HWI-D00104:165:C29AHACXX:8:2104:8685:24963,HWI-D00104:165:C29AHACXX:8:1305:14070:41321,HWI-D00104:165:C29AHACXX:8:1202:10770:35103,HWI-D00104:165:C29AHACXX:8:1301:20193:11630,HWI-D00104:165:C29AHACXX:8:2308:4237:82925,HWI-D00104:165:C29AHACXX:8:1301:18962:17368,HWI-D00104:165:C29AHACXX:8:1205:11184:49069,HWI-D00104:165:C29AHACXX:8:1102:20511:14767,HWI-D00104:165:C29AHACXX:8:1102:18772:77895,HWI-D00104:165:C29AHACXX:8:2104:11549:52798,HWI-D00104:165:C29AHACXX:8:1101:6731:92833,HWI-D00104:165:C29AHACXX:8:1103:2043:13881,HWI-D00104:165:C29AHACXX:8:2103:8227:80891,HWI-D00104:165:C29AHACXX:8:1107:3468:82044,HWI-D00104:165:C29AHACXX:8:2304:6947:48088,HWI-D00104:165:C29AHACXX:8:1307:4311:13610,HWI-D00104:165:C29AHACXX:8:1202:11534:26693,HWI-D00104:165:C29AHACXX:8:2105:3101:75975,HWI-D00104:165:C29AHACXX:8:1309:10414:16113,HWI-D00104:165:C29AHACXX:8:2301:15101:6031,HWI-D00104:165:C29AHACXX:8:2203:11931:71106,HWI-D00104:165:C29AHACXX:8:2102:15259:10806;sequence=TATAATGTAATCAATTATTTAACTCAATCA;start=96971;subtype=IES;support_ref=6;support_variant=34;type=IES;
scaffold51_26_with_IES	MILORD	internal_eliminated_sequence	97992	98089	.	.	.	ID=MILORD.26.97992.98089;Name=MILORD.26.97992.98089;bounded_by_ta=TRUE;common_boundary=Both;end=98089;ies_id=IESPGM.PTET51.1.26.95854;ies_left_dist=0;ies_min_dist=0;ies_right_dist=0;junction_seq=ggttaatttcccttaTActattaaataggaat;read_names=HWI-D00104:165:C29AHACXX:8:2206:4533:16684,HWI-D00104:165:C29AHACXX:8:2302:1546:25083,HWI-D00104:165:C29AHACXX:8:2304:1333:100454,HWI-D00104:165:C29AHACXX:8:2206:5330:61858,HWI-D00104:165:C29AHACXX:8:2207:3321:93928,HWI-D00104:165:C29AHACXX:8:2204:16464:99642,HWI-D00104:165:C29AHACXX:8:2204:5166:53002,HWI-D00104:165:C29AHACXX:8:2204:7802:26374,HWI-D00104:165:C29AHACXX:8:2201:16553:66452,HWI-D00104:165:C29AHACXX:8:2209:4219:57969,HWI-D00104:165:C29AHACXX:8:2202:8911:16617,HWI-D00104:165:C29AHACXX:8:1304:1720:50881,HWI-D00104:165:C29AHACXX:8:2108:8610:49884,HWI-D00104:165:C29AHACXX:8:1102:11721:11450,HWI-D00104:165:C29AHACXX:8:1306:7536:50815,HWI-D00104:165:C29AHACXX:8:2201:18463:10331,HWI-D00104:165:C29AHACXX:8:1106:6075:85781,HWI-D00104:165:C29AHACXX:8:1205:5686:34881,HWI-D00104:165:C29AHACXX:8:2103:9757:56473,HWI-D00104:165:C29AHACXX:8:2306:12865:34120,HWI-D00104:165:C29AHACXX:8:2201:8943:9010,HWI-D00104:165:C29AHACXX:8:2304:13299:94703,HWI-D00104:165:C29AHACXX:8:1305:15738:88697,HWI-D00104:165:C29AHACXX:8:2206:17223:88976,HWI-D00104:165:C29AHACXX:8:2202:20360:100444,HWI-D00104:165:C29AHACXX:8:1204:7476:69736,HWI-D00104:165:C29AHACXX:8:2102:7791:98897,HWI-D00104:165:C29AHACXX:8:1103:10716:86325,HWI-D00104:165:C29AHACXX:8:2202:1541:66771,HWI-D00104:165:C29AHACXX:8:2204:21044:4597,HWI-D00104:165:C29AHACXX:8:2207:15427:88272,HWI-D00104:165:C29AHACXX:8:2105:15587:66377,HWI-D00104:165:C29AHACXX:8:2202:16593:58438,HWI-D00104:165:C29AHACXX:8:2207:11759:76899,HWI-D00104:165:C29AHACXX:8:2204:3930:94803,HWI-D00104:165:C29AHACXX:8:2104:7069:79347,HWI-D00104:165:C29AHACXX:8:2304:17323:16474,HWI-D00104:165:C29AHACXX:8:2305:12936:15742,HWI-D00104:165:C29AHACXX:8:2102:19728:86431,HWI-D00104:165:C29AHACXX:8:1204:4105:101367,HWI-D00104:165:C29AHACXX:8:1306:9432:52463,HWI-D00104:165:C29AHACXX:8:2207:20838:13291,HWI-D00104:165:C29AHACXX:8:1306:8768:58148,HWI-D00104:165:C29AHACXX:8:2307:19910:13037,HWI-D00104:165:C29AHACXX:8:1107:7916:78821,HWI-D00104:165:C29AHACXX:8:1203:17481:56015,HWI-D00104:165:C29AHACXX:8:2206:2900:32910,HWI-D00104:165:C29AHACXX:8:1105:16927:21711,HWI-D00104:165:C29AHACXX:8:2104:10053:85009,HWI-D00104:165:C29AHACXX:8:2202:4748:4282;sequence=TATAGTTAAAACATTATTTTCTGCTATTATTTTAGTTGTTTCACATAATGTTTAAAGCATGCGAATGCGAATTCATAAAAATGCTGAGATCCAAGCTG;start=97992;subtype=IES;support_ref=10;support_variant=50;type=IES;
scaffold51_26_with_IES	MILORD	internal_eliminated_sequence	101487	101734	.	.	.	ID=MILORD.26.101487.101734;Name=MILORD.26.101487.101734;bounded_by_ta=TRUE;common_boundary=Both;end=101734;ies_id=IESPGM.PTET51.1.26.99251;ies_left_dist=0;ies_min_dist=0;ies_right_dist=0;junction_seq=atatatatatatggcTAatgtagtaatttctg;read_names=HWI-D00104:165:C29AHACXX:8:2201:8055:54783,HWI-D00104:165:C29AHACXX:8:1304:20373:33402,HWI-D00104:165:C29AHACXX:8:2202:14408:10981,HWI-D00104:165:C29AHACXX:8:1301:6793:16016,HWI-D00104:165:C29AHACXX:8:1306:16133:88895,HWI-D00104:165:C29AHACXX:8:1101:10950:27215,HWI-D00104:165:C29AHACXX:8:2203:7885:76010,HWI-D00104:165:C29AHACXX:8:2203:16894:77988,HWI-D00104:165:C29AHACXX:8:2101:9893:96958,HWI-D00104:165:C29AHACXX:8:2201:4158:54773,HWI-D00104:165:C29AHACXX:8:2103:19869:92469,HWI-D00104:165:C29AHACXX:8:1102:15431:26706,HWI-D00104:165:C29AHACXX:8:2101:19585:74818,HWI-D00104:165:C29AHACXX:8:1203:4788:10210,HWI-D00104:165:C29AHACXX:8:2304:14887:80261,HWI-D00104:165:C29AHACXX:8:1106:17801:42012,HWI-D00104:165:C29AHACXX:8:2102:4879:64232,HWI-D00104:165:C29AHACXX:8:1203:20564:69943,HWI-D00104:165:C29AHACXX:8:2302:8636:83022,HWI-D00104:165:C29AHACXX:8:1302:12936:20700,HWI-D00104:165:C29AHACXX:8:2203:14962:38179,HWI-D00104:165:C29AHACXX:8:2105:17530:44313,HWI-D00104:165:C29AHACXX:8:2209:12737:53023,HWI-D00104:165:C29AHACXX:8:1306:12641:50468,HWI-D00104:165:C29AHACXX:8:2105:11345:73284,HWI-D00104:165:C29AHACXX:8:1304:3627:90223,HWI-D00104:165:C29AHACXX:8:2203:21056:94859,HWI-D00104:165:C29AHACXX:8:2207:2982:68638,HWI-D00104:165:C29AHACXX:8:2103:6441:35507,HWI-D00104:165:C29AHACXX:8:2104:13833:66081;sequence=TATAGTTGAGCTAGTAATTTAACTGAATTATTTCGATTTTTTTCCATTCATTAATTCAATAGCTTTGATATTTGAATAAATTTATTATCAGATATGATAACTTTAATACAATAAGCTAAATGAATGTCTATATTAGCAATTAAGCTGAGAGTACAAAAGTGTTCACTTCATTTCATATTTAATTCTTAAAATAATTTATAATAACTTTATAATTTTATTGAAATTGACATTCTAATTTTAATTTACAA;start=101487;subtype=IES;support_ref=12;support_variant=30;type=IES;
scaffold51_26_with_IES	MILORD	internal_eliminated_sequence	108935	109000	.	.	.	ID=MILORD.26.108935.109000;Name=MILORD.26.108935.109000;bounded_by_ta=TRUE;common_boundary=Both;end=109000;ies_id=IESPGM.PTET51.1.26.106451;ies_left_dist=0;ies_min_dist=0;ies_right_dist=0;junction_seq=tcaatatgtatgcatTActgaaaagaaataat;read_names=HWI-D00104:165:C29AHACXX:8:2205:6205:78701,HWI-D00104:165:C29AHACXX:8:2308:7887:29160,HWI-D00104:165:C29AHACXX:8:1108:8541:60519,HWI-D00104:165:C29AHACXX:8:1103:14777:11248,HWI-D00104:165:C29AHACXX:8:1304:8464:51754,HWI-D00104:165:C29AHACXX:8:1203:19005:35197,HWI-D00104:165:C29AHACXX:8:2204:3281:32085,HWI-D00104:165:C29AHACXX:8:1106:13811:16770,HWI-D00104:165:C29AHACXX:8:1305:1834:87685,HWI-D00104:165:C29AHACXX:8:2301:16397:14560,HWI-D00104:165:C29AHACXX:8:2104:11660:25587,HWI-D00104:165:C29AHACXX:8:2102:15911:53474,HWI-D00104:165:C29AHACXX:8:1206:18072:24170,HWI-D00104:165:C29AHACXX:8:1106:7945:29753,HWI-D00104:165:C29AHACXX:8:2207:18289:58387,HWI-D00104:165:C29AHACXX:8:1203:4769:20143,HWI-D00104:165:C29AHACXX:8:2201:3665:87038,HWI-D00104:165:C29AHACXX:8:1103:10215:84963;sequence=TATAGTTAAGTTTAATTTGGATATAAATTGATTGTATCTGTTAGAATATACTAATTAAATTGACTA;start=108935;subtype=IES;support_ref=20;support_variant=18;type=IES;
scaffold51_26_with_IES	MILORD	internal_eliminated_sequence	110139	110182	.	.	.	ID=MILORD.26.110139.110182;Name=MILORD.26.110139.110182;bounded_by_ta=TRUE;common_boundary=Both;end=110182;ies_id=IESPGM.PTET51.1.26.107589;ies_left_dist=0;ies_min_dist=0;ies_right_dist=0;junction_seq=tacaatttgatccacTAgttcttatccttaat;read_names=HWI-D00104:165:C29AHACXX:8:2209:20120:66544,HWI-D00104:165:C29AHACXX:8:1304:17670:67774,HWI-D00104:165:C29AHACXX:8:2101:10261:36541,HWI-D00104:165:C29AHACXX:8:2101:10795:73238,HWI-D00104:165:C29AHACXX:8:1103:7247:22001,HWI-D00104:165:C29AHACXX:8:1304:12799:3690,HWI-D00104:165:C29AHACXX:8:2201:13989:87794,HWI-D00104:165:C29AHACXX:8:1302:10351:55083,HWI-D00104:165:C29AHACXX:8:1101:9927:46778,HWI-D00104:165:C29AHACXX:8:1101:9252:24521,HWI-D00104:165:C29AHACXX:8:1301:14039:9394,HWI-D00104:165:C29AHACXX:8:1303:15839:61027,HWI-D00104:165:C29AHACXX:8:2103:1549:51342,HWI-D00104:165:C29AHACXX:8:1104:16532:16106,HWI-D00104:165:C29AHACXX:8:1204:15780:95425,HWI-D00104:165:C29AHACXX:8:2206:17961:7749,HWI-D00104:165:C29AHACXX:8:2305:17949:91194,HWI-D00104:165:C29AHACXX:8:1309:16223:94827,HWI-D00104:165:C29AHACXX:8:1202:3691:32427,HWI-D00104:165:C29AHACXX:8:1304:13485:98464,HWI-D00104:165:C29AHACXX:8:2305:3759:79035,HWI-D00104:165:C29AHACXX:8:2202:11460:29708,HWI-D00104:165:C29AHACXX:8:1301:20270:21674,HWI-D00104:165:C29AHACXX:8:1303:14101:6104,HWI-D00104:165:C29AHACXX:8:2205:16596:92302,HWI-D00104:165:C29AHACXX:8:2201:9016:10202,HWI-D00104:165:C29AHACXX:8:2302:18467:59471,HWI-D00104:165:C29AHACXX:8:2201:7383:97473,HWI-D00104:165:C29AHACXX:8:1303:18656:26968,HWI-D00104:165:C29AHACXX:8:1202:10838:98731,HWI-D00104:165:C29AHACXX:8:1106:18493:84563,HWI-D00104:165:C29AHACXX:8:2206:17101:4728,HWI-D00104:165:C29AHACXX:8:1201:8954:75658,HWI-D00104:165:C29AHACXX:8:1309:8622:84092,HWI-D00104:165:C29AHACXX:8:2202:5057:8747,HWI-D00104:165:C29AHACXX:8:1307:4461:13582,HWI-D00104:165:C29AHACXX:8:1205:7567:22147,HWI-D00104:165:C29AHACXX:8:1303:2960:18503,HWI-D00104:165:C29AHACXX:8:2102:14201:45943,HWI-D00104:165:C29AHACXX:8:1107:2895:4965,HWI-D00104:165:C29AHACXX:8:2103:3300:24095,HWI-D00104:165:C29AHACXX:8:2204:8794:55868,HWI-D00104:165:C29AHACXX:8:2202:6773:62658,HWI-D00104:165:C29AHACXX:8:1309:13427:87112,HWI-D00104:165:C29AHACXX:8:1103:7993:9116,HWI-D00104:165:C29AHACXX:8:1301:12730:97327,HWI-D00104:165:C29AHACXX:8:2105:18900:78488,HWI-D00104:165:C29AHACXX:8:1204:5990:23014,HWI-D00104:165:C29AHACXX:8:2102:18761:68875,HWI-D00104:165:C29AHACXX:8:1107:17547:96926,HWI-D00104:165:C29AHACXX:8:2301:13860:13143,HWI-D00104:165:C29AHACXX:8:2307:17044:50177,HWI-D00104:165:C29AHACXX:8:1206:19816:25338;sequence=TATAATTAAAATGAAAATAAAAAATTGTTATAATTTGGCGCCTA;start=110139;subtype=IES;support_ref=8;support_variant=53;type=IES;
scaffold51_26_with_IES	MILORD	internal_eliminated_sequence	110782	110866	.	.	.	ID=MILORD.26.110782.110866;Name=MILORD.26.110782.110866;bounded_by_ta=TRUE;common_boundary=Both;end=110866;ies_id=IESPGM.PTET51.1.26.108188;ies_left_dist=0;ies_min_dist=0;ies_right_dist=0;junction_seq=attatttctttcttcTAactaagagtaatata;read_names=HWI-D00104:165:C29AHACXX:8:1304:16440:64411,HWI-D00104:165:C29AHACXX:8:2201:2047:76070,HWI-D00104:165:C29AHACXX:8:2306:3324:57384,HWI-D00104:165:C29AHACXX:8:2101:17551:99297,HWI-D00104:165:C29AHACXX:8:2105:3748:45705,HWI-D00104:165:C29AHACXX:8:1204:16333:64645,HWI-D00104:165:C29AHACXX:8:2304:13830:85868,HWI-D00104:165:C29AHACXX:8:1102:3921:49530,HWI-D00104:165:C29AHACXX:8:1102:1082:13553,HWI-D00104:165:C29AHACXX:8:1202:6509:17037,HWI-D00104:165:C29AHACXX:8:2303:19999:39930,HWI-D00104:165:C29AHACXX:8:2308:2627:58164,HWI-D00104:165:C29AHACXX:8:2305:13731:12834,HWI-D00104:165:C29AHACXX:8:1202:7062:91740,HWI-D00104:165:C29AHACXX:8:1104:11825:69343,HWI-D00104:165:C29AHACXX:8:1301:12864:10603,HWI-D00104:165:C29AHACXX:8:1305:10996:31096,HWI-D00104:165:C29AHACXX:8:1103:5179:29054,HWI-D00104:165:C29AHACXX:8:2306:10108:72011,HWI-D00104:165:C29AHACXX:8:1105:4356:59583,HWI-D00104:165:C29AHACXX:8:1102:8354:36400,HWI-D00104:165:C29AHACXX:8:1306:2234:92656,HWI-D00104:165:C29AHACXX:8:2206:17296:39489,HWI-D00104:165:C29AHACXX:8:2209:3948:66989,HWI-D00104:165:C29AHACXX:8:1305:15649:23733,HWI-D00104:165:C29AHACXX:8:1205:8166:46999,HWI-D00104:165:C29AHACXX:8:2104:6718:23502,HWI-D00104:165:C29AHACXX:8:2204:1676:77323,HWI-D00104:165:C29AHACXX:8:1306:19864:84389,HWI-D00104:165:C29AHACXX:8:1305:14940:40566;sequence=TACAGTAAGTAAATTTCTAAATTAAGAATTCGTAGATATTTAAATAGTTTTTTATAATATTCTTAAAATGAATAAAAAGATGGTG;start=110782;subtype=IES;support_ref=2;support_variant=30;type=IES;
scaffold51_26_with_IES	MILORD	internal_eliminated_sequence	113161	113215	.	.	.	ID=MILORD.26.113161.113215;Name=MILORD.26.113161.113215;bounded_by_ta=TRUE;common_boundary=LEFT;end=113215;ies_id=IESPGM.PTET51.1.26.110482;ies_left_dist=0;ies_min_dist=0;ies_right_dist=60;junction_seq=acgtatttttattcaTAtttatatatggttat;read_names=HWI-D00104:165:C29AHACXX:8:1306:9307:60497,HWI-D00104:165:C29AHACXX:8:2304:19399:8371,HWI-D00104:165:C29AHACXX:8:2102:21097:81313,HWI-D00104:165:C29AHACXX:8:1203:2456:85352,HWI-D00104:165:C29AHACXX:8:1309:5523:6780,HWI-D00104:165:C29AHACXX:8:1306:17393:11208,HWI-D00104:165:C29AHACXX:8:2307:17263:67946;sequence=TACACTCAACATTATAAAATATCTCATTTTTCCAATCTGATTTTACAATCAATTG;start=113161;subtype=PARTIAL_INTERNAL;support_ref=0;support_variant=7;type=ALTERNATIVE;
scaffold51_26_with_IES	MILORD	internal_eliminated_sequence	113161	113275	.	.	.	ID=MILORD.26.113161.113275;Name=MILORD.26.113161.113275;bounded_by_ta=TRUE;common_boundary=Both;end=113275;ies_id=IESPGM.PTET51.1.26.110482;ies_left_dist=0;ies_min_dist=0;ies_right_dist=0;junction_seq=acgtatttttattcaTAgacgaattttagata;read_names=HWI-D00104:165:C29AHACXX:8:2102:6299:51635,HWI-D00104:165:C29AHACXX:8:1304:10111:92482,HWI-D00104:165:C29AHACXX:8:1305:11482:98035,HWI-D00104:165:C29AHACXX:8:2101:18745:91653,HWI-D00104:165:C29AHACXX:8:1103:9301:97426,HWI-D00104:165:C29AHACXX:8:1307:14524:69065,HWI-D00104:165:C29AHACXX:8:2202:2909:55240,HWI-D00104:165:C29AHACXX:8:1104:19792:92772,HWI-D00104:165:C29AHACXX:8:2201:1656:8884,HWI-D00104:165:C29AHACXX:8:2308:2819:75657,HWI-D00104:165:C29AHACXX:8:1104:8751:5751,HWI-D00104:165:C29AHACXX:8:2308:7445:87097,HWI-D00104:165:C29AHACXX:8:2306:4134:22602,HWI-D00104:165:C29AHACXX:8:1303:1105:78394;sequence=TACACTCAACATTATAAAATATCTCATTTTTCCAATCTGATTTTACAATCAATTGTATTTATATATGGTTATAAATGTTTAGTAATATGAATTGGTTTTGAATTGAACACGACTA;start=113161;subtype=IES;support_ref=0;support_variant=14;type=IES;
scaffold51_26_with_IES	MILORD	internal_eliminated_sequence	119572	119600	.	.	.	ID=MILORD.26.119572.119600;Name=MILORD.26.119572.119600;bounded_by_ta=TRUE;common_boundary=Both;end=119600;ies_id=IESPGM.PTET51.1.26.116778;ies_left_dist=0;ies_min_dist=0;ies_right_dist=0;junction_seq=taaagcttgccacacTAcaattatccatgtta;read_names=HWI-D00104:165:C29AHACXX:8:2302:7233:92337,HWI-D00104:165:C29AHACXX:8:1205:9223:66954,HWI-D00104:165:C29AHACXX:8:2206:15851:34024,HWI-D00104:165:C29AHACXX:8:1104:11563:54581,HWI-D00104:165:C29AHACXX:8:2105:14208:76400,HWI-D00104:165:C29AHACXX:8:2304:3295:54483,HWI-D00104:165:C29AHACXX:8:2104:18343:2872,HWI-D00104:165:C29AHACXX:8:2101:4511:59868,HWI-D00104:165:C29AHACXX:8:1306:6505:67825,HWI-D00104:165:C29AHACXX:8:2305:11976:52189,HWI-D00104:165:C29AHACXX:8:1107:16131:7964,HWI-D00104:165:C29AHACXX:8:2103:15578:64522,HWI-D00104:165:C29AHACXX:8:1205:17569:27965,HWI-D00104:165:C29AHACXX:8:1309:14707:49969,HWI-D00104:165:C29AHACXX:8:2305:8736:25206,HWI-D00104:165:C29AHACXX:8:1103:4016:20261,HWI-D00104:165:C29AHACXX:8:2306:9672:36670,HWI-D00104:165:C29AHACXX:8:1106:7228:75197,HWI-D00104:165:C29AHACXX:8:1305:5329:55339,HWI-D00104:165:C29AHACXX:8:1102:6765:63060,HWI-D00104:165:C29AHACXX:8:1304:7299:46080,HWI-D00104:165:C29AHACXX:8:2304:10898:41861,HWI-D00104:165:C29AHACXX:8:2101:8360:90587,HWI-D00104:165:C29AHACXX:8:1107:5503:51899,HWI-D00104:165:C29AHACXX:8:2103:5190:19818,HWI-D00104:165:C29AHACXX:8:2108:16817:79082,HWI-D00104:165:C29AHACXX:8:1106:4499:30028,HWI-D00104:165:C29AHACXX:8:1203:17311:84081,HWI-D00104:165:C29AHACXX:8:1206:6565:6830,HWI-D00104:165:C29AHACXX:8:2308:7824:71303,HWI-D00104:165:C29AHACXX:8:1103:9020:70238,HWI-D00104:165:C29AHACXX:8:1206:9189:30140,HWI-D00104:165:C29AHACXX:8:1104:12728:20339,HWI-D00104:165:C29AHACXX:8:1303:20194:26059,HWI-D00104:165:C29AHACXX:8:1306:5987:31661,HWI-D00104:165:C29AHACXX:8:2305:8418:30978,HWI-D00104:165:C29AHACXX:8:1104:7677:96070,HWI-D00104:165:C29AHACXX:8:2204:9649:25207,HWI-D00104:165:C29AHACXX:8:1106:20296:38770;sequence=TATAGGGAAGTAACACTGATATTCAACTC;start=119572;subtype=IES;support_ref=12;support_variant=39;type=IES;
scaffold51_26_with_IES	MILORD	internal_eliminated_sequence	120031	120058	.	.	.	ID=MILORD.26.120031.120058;Name=MILORD.26.120031.120058;bounded_by_ta=TRUE;common_boundary=Both;end=120058;ies_id=IESPGM.PTET51.1.26.117208;ies_left_dist=0;ies_min_dist=0;ies_right_dist=0;junction_seq=tctccacagttgaaaTAattttatgggcttcc;read_names=HWI-D00104:165:C29AHACXX:8:1309:7306:8854,HWI-D00104:165:C29AHACXX:8:2104:6759:58027,HWI-D00104:165:C29AHACXX:8:2104:11072:69974,HWI-D00104:165:C29AHACXX:8:1201:20909:68195,HWI-D00104:165:C29AHACXX:8:2201:19563:5262,HWI-D00104:165:C29AHACXX:8:2102:7371:58324,HWI-D00104:165:C29AHACXX:8:2205:5731:45269,HWI-D00104:165:C29AHACXX:8:2307:5910:7323,HWI-D00104:165:C29AHACXX:8:2302:4172:100136,HWI-D00104:165:C29AHACXX:8:1304:18292:35666,HWI-D00104:165:C29AHACXX:8:1102:4613:96049,HWI-D00104:165:C29AHACXX:8:1304:4399:74087,HWI-D00104:165:C29AHACXX:8:1104:5525:77244;sequence=TATGGACGGATTAAATATAAAGCAACTA;start=120031;subtype=IES;support_ref=0;support_variant=13;type=IES;
scaffold51_26_with_IES	MILORD	internal_eliminated_sequence	120287	120361	.	.	.	ID=MILORD.26.120287.120361;Name=MILORD.26.120287.120361;bounded_by_ta=TRUE;common_boundary=LEFT;end=120361;ies_id=IESPGM.PTET51.1.26.117436;ies_left_dist=0;ies_min_dist=0;ies_right_dist=10;junction_seq=ttgtattttgtataaTActttaatgtaataga;read_names=HWI-D00104:165:C29AHACXX:8:1206:2608:17966;sequence=TACAGTAAATTTTTGTAATTAATTTATTTCTTATTGTAATTATAATAATAATTAAAATTTTAATAAAAATCATAT;start=120287;subtype=PARTIAL_INTERNAL;support_ref=1;support_variant=1;type=ALTERNATIVE;
scaffold51_26_with_IES	MILORD	internal_eliminated_sequence	120287	120371	.	.	.	ID=MILORD.26.120287.120371;Name=MILORD.26.120287.120371;bounded_by_ta=TRUE;common_boundary=Both;end=120371;ies_id=IESPGM.PTET51.1.26.117436;ies_left_dist=0;ies_min_dist=0;ies_right_dist=0;junction_seq=ttgtattttgtataaTAatagagacattttat;read_names=HWI-D00104:165:C29AHACXX:8:2103:2403:12917,HWI-D00104:165:C29AHACXX:8:1305:7026:90435,HWI-D00104:165:C29AHACXX:8:1201:12767:36801,HWI-D00104:165:C29AHACXX:8:1201:6630:37950,HWI-D00104:165:C29AHACXX:8:2108:14094:38838,HWI-D00104:165:C29AHACXX:8:2103:6053:80229,HWI-D00104:165:C29AHACXX:8:1204:11371:14578,HWI-D00104:165:C29AHACXX:8:1105:10426:14724,HWI-D00104:165:C29AHACXX:8:1108:17661:21551,HWI-D00104:165:C29AHACXX:8:2102:17148:98907,HWI-D00104:165:C29AHACXX:8:2101:6761:78518,HWI-D00104:165:C29AHACXX:8:1205:6422:90030,HWI-D00104:165:C29AHACXX:8:2105:20420:34608,HWI-D00104:165:C29AHACXX:8:1302:12311:46607,HWI-D00104:165:C29AHACXX:8:2305:4910:56628,HWI-D00104:165:C29AHACXX:8:1105:5831:30848,HWI-D00104:165:C29AHACXX:8:2104:17556:77608,HWI-D00104:165:C29AHACXX:8:1206:8530:41499,HWI-D00104:165:C29AHACXX:8:2207:10516:67134,HWI-D00104:165:C29AHACXX:8:1102:2865:86249,HWI-D00104:165:C29AHACXX:8:2104:16387:44814;sequence=TACAGTAAATTTTTGTAATTAATTTATTTCTTATTGTAATTATAATAATAATTAAAATTTTAATAAAAATCATATTACTTTAATG;start=120287;subtype=IES;support_ref=2;support_variant=21;type=IES;
scaffold51_26_with_IES	MILORD	internal_eliminated_sequence	123244	123322	.	.	.	ID=MILORD.26.123244.123322;Name=MILORD.26.123244.123322;bounded_by_ta=TRUE;common_boundary=Both;end=123322;ies_id=IESPGM.PTET51.1.26.120308;ies_left_dist=0;ies_min_dist=0;ies_right_dist=0;junction_seq=tagttaatcatttgcTAattataagtatgtct;read_names=HWI-D00104:165:C29AHACXX:8:1301:13171:49312,HWI-D00104:165:C29AHACXX:8:1305:6833:42486,HWI-D00104:165:C29AHACXX:8:1107:20422:44631,HWI-D00104:165:C29AHACXX:8:1104:5826:3753,HWI-D00104:165:C29AHACXX:8:2203:12899:91467,HWI-D00104:165:C29AHACXX:8:1302:12915:69765,HWI-D00104:165:C29AHACXX:8:1301:6200:47234,HWI-D00104:165:C29AHACXX:8:2306:11150:39188,HWI-D00104:165:C29AHACXX:8:2104:17321:9719,HWI-D00104:165:C29AHACXX:8:2308:20925:7239,HWI-D00104:165:C29AHACXX:8:1203:4347:72948,HWI-D00104:165:C29AHACXX:8:1302:7160:2192,HWI-D00104:165:C29AHACXX:8:2105:11401:39048,HWI-D00104:165:C29AHACXX:8:2304:17408:80973,HWI-D00104:165:C29AHACXX:8:1304:7830:87934,HWI-D00104:165:C29AHACXX:8:1103:12793:27879,HWI-D00104:165:C29AHACXX:8:1204:11892:52935,HWI-D00104:165:C29AHACXX:8:1306:6859:48744,HWI-D00104:165:C29AHACXX:8:2202:6982:22145,HWI-D00104:165:C29AHACXX:8:1203:9551:52969,HWI-D00104:165:C29AHACXX:8:1307:5858:79609,HWI-D00104:165:C29AHACXX:8:2308:13137:76894,HWI-D00104:165:C29AHACXX:8:1105:17823:47676,HWI-D00104:165:C29AHACXX:8:1304:5295:30127,HWI-D00104:165:C29AHACXX:8:2306:2831:94800,HWI-D00104:165:C29AHACXX:8:2205:8297:28321,HWI-D00104:165:C29AHACXX:8:1302:12306:78565;sequence=TATAGTGGTAGTTAAATATTTCAAATTTTAGACTAGATGAAAATTAAAAGAATTAGAAAAAGATTTATAGAATCAACAA;start=123244;subtype=IES;support_ref=8;support_variant=27;type=IES;
scaffold51_26_with_IES	MILORD	internal_eliminated_sequence	125366	125480	.	.	.	ID=MILORD.26.125366.125480;Name=MILORD.26.125366.125480;bounded_by_ta=TRUE;common_boundary=Both;end=125480;ies_id=IESPGM.PTET51.1.26.122351;ies_left_dist=0;ies_min_dist=0;ies_right_dist=0;junction_seq=ctaagtagtatgttgTAtcaacaaacatttcg;read_names=HWI-D00104:165:C29AHACXX:8:2101:16601:76801,HWI-D00104:165:C29AHACXX:8:2101:1095:36895,HWI-D00104:165:C29AHACXX:8:2209:4944:42885,HWI-D00104:165:C29AHACXX:8:1201:3278:50640,HWI-D00104:165:C29AHACXX:8:1301:4868:61244,HWI-D00104:165:C29AHACXX:8:1107:17364:92635,HWI-D00104:165:C29AHACXX:8:1101:7457:16020,HWI-D00104:165:C29AHACXX:8:1205:11159:29646,HWI-D00104:165:C29AHACXX:8:2303:17295:92869,HWI-D00104:165:C29AHACXX:8:1205:16868:10269,HWI-D00104:165:C29AHACXX:8:2207:15387:95879,HWI-D00104:165:C29AHACXX:8:1304:5391:37261,HWI-D00104:165:C29AHACXX:8:2304:17101:7707,HWI-D00104:165:C29AHACXX:8:1204:20052:34838,HWI-D00104:165:C29AHACXX:8:2201:18111:80438,HWI-D00104:165:C29AHACXX:8:1201:10837:95922,HWI-D00104:165:C29AHACXX:8:2202:11669:52257,HWI-D00104:165:C29AHACXX:8:2105:4319:81370,HWI-D00104:165:C29AHACXX:8:1205:5646:13083,HWI-D00104:165:C29AHACXX:8:2301:7879:62813,HWI-D00104:165:C29AHACXX:8:2302:7847:10808,HWI-D00104:165:C29AHACXX:8:1301:9232:26790,HWI-D00104:165:C29AHACXX:8:2307:12440:14983,HWI-D00104:165:C29AHACXX:8:1107:16405:5317,HWI-D00104:165:C29AHACXX:8:1107:9656:50960,HWI-D00104:165:C29AHACXX:8:2302:4082:33396,HWI-D00104:165:C29AHACXX:8:2203:4840:59500,HWI-D00104:165:C29AHACXX:8:1103:4393:15861,HWI-D00104:165:C29AHACXX:8:1201:17845:74363,HWI-D00104:165:C29AHACXX:8:1203:5717:80389,HWI-D00104:165:C29AHACXX:8:1202:19493:92020,HWI-D00104:165:C29AHACXX:8:1203:13150:55661,HWI-D00104:165:C29AHACXX:8:1108:16511:63183,HWI-D00104:165:C29AHACXX:8:2306:11910:58346,HWI-D00104:165:C29AHACXX:8:1301:14962:6286,HWI-D00104:165:C29AHACXX:8:2307:10533:51126,HWI-D00104:165:C29AHACXX:8:1104:4513:73813,HWI-D00104:165:C29AHACXX:8:2108:11315:45932,HWI-D00104:165:C29AHACXX:8:1204:8416:65589,HWI-D00104:165:C29AHACXX:8:2308:13426:42387,HWI-D00104:165:C29AHACXX:8:2203:13963:38699,HWI-D00104:165:C29AHACXX:8:1204:6492:11179,HWI-D00104:165:C29AHACXX:8:2102:14414:4494,HWI-D00104:165:C29AHACXX:8:1201:11468:71240,HWI-D00104:165:C29AHACXX:8:2304:7545:31689,HWI-D00104:165:C29AHACXX:8:2207:2069:46374,HWI-D00104:165:C29AHACXX:8:2302:2612:70156,HWI-D00104:165:C29AHACXX:8:2207:8459:13707,HWI-D00104:165:C29AHACXX:8:1302:17359:10713;sequence=TAACGTTGTAATCATACTAATTCTTATTTTATAAGGAACACTATTTAACAGGTTATTCATAATTGCAAATCTTAAAGTATAATTTATTTTTAATAAAATCACCTGATTTCAGTTG;start=125366;subtype=IES;support_ref=4;support_variant=49;type=IES;
scaffold51_26_with_IES	MILORD	internal_eliminated_sequence	128106	133318	.	.	.	ID=MILORD.26.128106.133318;Name=MILORD.26.128106.133318;bounded_by_ta=TRUE;common_boundary=None;end=133318;ies_id=IESPGM.PTET51.1.26.129646;ies_left_dist=4892;ies_min_dist=295;ies_right_dist=-295;junction_seq=ctattattttgtattTAttaaaagttcttaaa;read_names=HWI-D00104:165:C29AHACXX:8:2301:3864:29434;sequence=TATTTATACTTAATATATTTCCTAATTTTACCCTTATTAATTGGGTTAATTATTGTTTTAAGAATCTTATTGACGATTTTATTTTTAATCTGCATTTCCCGGTTAATTATCCTTCTCAACATTTTCGTAATTAGAGGACAATTCAGTGCTGCCTGAATTCTATTCATTAAAATCTGAAATTTGCTTTTCTTATGTTACTTGAGCAATTACTAAATTTGTCGCATTTGATAATTGAGGAAAATTCAAACTATTAAAGGCACCACTTTCATTCTTTTTCTCCACAAATTTTTGGCCATACTATTCTTTTGCATTTATTTATACTTAATCTATTTAATCTTTTTCGCTTTTTTAAAAGGTTTAATTAATATCTTTATCATTAGTTATAGCTTTTTCAGAACCTTCTTCTTTAAGATTTTGTGATATTTAATGTGCATGTTAAGGTACTTGCAAGTATGAACTTGGATGGTAAAGACTCTTATAATTTTCACTTTTTTCTTTTTCTTCTTCTAATTTAGACTTAGCCTATTGTATTTTATCATTTTCGCTCATAAACTAGAAATTTGAATTGGTCCCTGCATTCGTACTCTCATTTTAATCTGATCCTTGGTTTTCACAATTTTATTAAACACTTTTAGTCTGAGAACCTTGTCCTAGATTTTATTAATATTTTTTCAATACCATTTACTTCCTTACTTTATTTTTGAGCTGATGGTTATAAACTTAGTTAATTCATGTTAATCAGTTTTTACTTCAAAAATTCATCATTACCCTAATCTATTCTATTTATTTTTACTTAATGATTTTAATCTGGTTTGCTATTATTCATGGTTTAAAGCTCCTGGCCATTCACATTTTTAACTCCATTTTACTACTGCTTGCTCATTAAAATAAATATTACAATTTATTTCTAATTAATTAGATTTTATGCCGAAATTCTAAAAGTATTTAAGACATATCGATATGCTCGTTACTCCTTATGAGTTTAATGTAACAAAGAGATAGAAATCACTAACAAAACTAGGTACTCAAAATATTGAATTTAGGTGGTTTTTTTTCAATTGCAATTTTAGCACTAATGATTGTGTATACAATAAGCATCTTTATAGAGGATTAAAACAAAATAAACTGTATCTCTTCAATTTCAAAATCCGGATCAATTTATGCAGGAACATAAACATCCAGTGATTTTTAATATTTAGATCAGAACACTTCTCGTTTTCTATTACAGTTATCCTATTCCTAAAGCGGAGAAATCATTAATTACGATTAAGAATTTCAAACGTATGTGACTGATATAAATCATAGATATTTGTAATTTAAAGTTGAATACATTAATCAAGTAAGGCCGTAAAATACATCCCTATATAAAAGAGAGATAAATAGGCTTAACATTTCATAATGTTCCTCAGACGTCATTGATGAATTTAAATTCAATACACAATCCATATCTGAGGATTGGAAACATAAGTTCGTATGTTTCAATGGAGGCTACAAATTATCTGGTTCATTCTTTGATCCAACATACAACTATTTAAAAGTTTCAGTCCTTAAGTGCAGTAATTCTACGGATTGCAAATCTATTGATGAGATTGAAAGATTGTTAAACAAGGGGTAACAATATAATTTTAAGTTTTCGTAGCATTAATGTTAATATTTTCATTTAGGATTCTAAAATCAAATAGACCTTAAATATGACACAACCTTCTGAAGAAAGTGCTTATATTGTATTTTGGAGATTAAATGTAGGAATAGCAAATGGAGAAGACATATTTCTATAACCAATCCTAATTGACTTGATTAATAGTAAAAACGTGTTTAGTTCCTTAATAAATAATGAAGAAGCAAGAACTCGAATCTTTAGATCTTCTAAGGTTGAGAAGTAAGAGAGAAGACAATATCCCATGACACTGAACACAACAGATGAATTATGTGCCTTCTATCTAAGGACTTCTTCGGACTCCTAATATTTCTTTGCCTCAAAAACGGAACCTTTTAGTGTGTTCCTTGATGCTGTGTCTTAGGCTTCAGGATTAACTGTGGCAATCTTAGGATTCGCAAAGATTCTTTATAAGATATATATAGCTCATGAAACTTATGTGAAGGTCATGAATTAGGTGTTTAAATTTGATTTTAGGGATAATGCTGTTGTAAAGGACAACGATGGCTTTGAGTCAAGTGGAAAAACAGATAAGAGGAAAGGTTTAGATTAATTGTATTCAAATTAGTTAGATTATTCATTTTTAACCTATCTTCAAATTGAATTAAGTAAGATTTTGGGTGATATGTGTTTATTCAAATATTGTTGCAAAAAGCATTACGACAAGAAAACTGTTATGGCTTAAATAGCAAAGTCTAAGATTATGTCAGATCTGGAATTATCCAATATTGTGAAGAAGTTGTATGAAATTGATTCATTGAAATTGTTTCTGTTTGATGATGCCTAACTGAAACTATTCAATAGTTTCTCTGAACCTGTGATTTATAAAAAAATTACAGACCATAAAGATGTATTGAAGAAAATCAATAAAGACTATCAGAGGTAAATAATGAAAGGATCTTTCATAGAAAAATATCAGTTTAAAAATCAGGTGTCTGGACCAATGGATGCATTCTCATCGAAAAGTATTTACATTATCAATTGTTATCAGTTCCGATTGAGTTGCAATTGTCTAAAATTTCTCGTTTCTTTAAGGCCTAAATTAAAGCATAAAGCGGGGAAGAATTGTTAGAAGCCTATTCGAAAATATAGTAAGGAGAAAACTATAATAAAAAGATGAATGAGTAATTGCTCAATTTTATTCAATATAGAATAATCAGATGTGTACTCATTATACAATACCATTTTATATCAAATGGTAGACTTATCACATAAAGTAATAGTTTTAAGTTAAACTTAGAAATACTCATTGAAATCTATAGATAGAGAAGATATTAAATTGATACACAGATTTGAGTTAATTTTATGCAATTTTTGTATACTAGTTTATTGCTTTAATTAATTTTAATGTTTCATACGAATAAATAAAGATTGAAAAGGTAATGAAATTATCCATAAAAGCAAAATCTCAATATTCTAAGCTTCCTTAAATGTCTCAAAATTTAGAAAACTATATTATTGATGAAGGAAAGGATTCTGTTTCTGCTAGTTCTCGGAATTCAGAAATTTCAATTTAAAAATACGGATATATTAATGCGAATGGAGGTGACAGATAGGTTGAATATGATCCGATCTAAGAGAAAGAGGGAATTCAATCCAATGAAATAGATAATTTGTCTAAAGAAAGAGGATAAAAAATTCGTTGAGTTTTATCAAATTATTTATAAAAAAAGTAGTTAAATAATAAAACACATTATTGTTCTCAATGGACCCTAAATTCTTTTCGCTTTGAATTTAACAAAGTTTTCATTGGTGCTTTTGATAAAAAAACTATTAGGACCAATATATTATTAATTGATTAAATAAAAATAAAAAATACACTTAGAATCTATACATGGAAAATTAAAACGAAAATCCAGTAGAGACCGATGGGGAACGAGAAATTTCACAAAATCAATAAAATTAGGAGTCTTAACAAAAAAATGAAGACAATGAAGTTATACCAAAAGATTAAGAATTGGAAGGGGAAAGTGAGTAATAGAGAGATGAAAATGAATAGAAAAATGATTAATAAATCATAAAAAATTCAGCAGTGAATGTAAATCAAGAAGAAAATGAATAATAATAATAACCATAAATCCCAGTATTAATTGAAAACGAGAACTTAAATATTTAGGAATATTTAGAGAAATAGCTGGAAAGGTATAGAAAAATAGAAGCTTAATGTGTTTAGTAAAAAGACAAAGGCGTGCTTAAACGCATAATATCTACTCTTGAGGGTCAATTAGAAAAACTGAAATTTAATATAATAGAACCAATAACGAATGATGTCAGCAACTTTGGTGGGATCAGTTTAATTAAAGAACTTGAATAGACTGAAGAGTCTTTCTTTTCGTAGTCTAAGATATAATCCCATCTCAAAGACGTATATAAATTCTATTCTAAAATATTCTATGTAAGAGGTCCATCAGATGATTTCACGAGAATCAATCATGAATCCTAAACCCTAACAGAGGGTAAGTTTATGATCTTCTGTCGATAATTTGGGTTGATAGACGAGAAAGTCCATCACATTAAAACTTAATCGAAACAGGGAGAAACAAATAGAATTTTAAATGATACAGTTGCAAACAAATCTATTAAAGGGAATCCTGTCTCTACAAGGAATCATCCATAAGACAATATGAGAATATTGCCATTTAAAGAACTAGTATACAATATACATAATATATTAGAATCTACTATTTAGGAGAGTTAATCAAAATCAAAATGAAATTACATTTATGAATTTTGTCCTTGTATTGAGGGAACTCTCTAAACTAATGTACTAAGAAGATTAGACAAAGGCAGAAATTAAGTTGTTTCGATATTGTGCAATAGTAAAAAATAAAGAATATGTAAAATTAAAATTTAATTGAATATTATATGGAAGTAGATTCAACTTAATATAAGAATAAATTGAAATCTTTGAATATCCCATTTGAATCAAAAGATGAGTAAGGATTCAGAAAACCAGAGGGTTTGTAATTGCAAAGATTTGCAAATTATTCTACTGATGAACTCAAATCTAGGAGAATTTTGGTAGAAGAATGGAAGAGTGTAAAAAAATAAGAATTGAGAGATAAAATGATATCATAAATGGATCAATCACGATCTAAATCAATTATGTTTGAGCCATCTTACATCAAAACGAGTAACTATAGGGAAAGAAAGTTAAGGAAGATTGGTTTAGATGCAAATACTCATTAGGTTGTGAATTGGGAGAAATTGGATAAATTAGATCCAAAACTACTATTATAGTTGAATAACAGCAATTAGATATACATGAGGAATTCAAGCCAGAGGATTTAATAGAAGAAGATGAGGATGAAGATGATAAATACTACTTGAAAAGTTATGACTTATCTAGATAAAACAATGGAAATGCATAGAAGAAGTATACATAAAGGATTATTATTTATAGGATTTCATCATTGGATCAGAGATCATCGTAGTCTCAATTAAAGACTGAATCTACCAAAAGGTACATCTAGAACATTTCTAAACTTGAACACAAACTTGACAACAAATCTGCTTACATTAAACTGCCCAGATTATAGAATAAATGAATTAAATA;start=128106;subtype=EXTERNAL;support_ref=54;support_variant=1;type=ALTERNATIVE;
scaffold51_26_with_IES	MILORD	internal_eliminated_sequence	129207	129233	.	.	.	ID=MILORD.26.129207.129233;Name=MILORD.26.129207.129233;bounded_by_ta=TRUE;common_boundary=Both;end=129233;ies_id=IESPGM.PTET51.1.26.126077;ies_left_dist=0;ies_min_dist=0;ies_right_dist=0;junction_seq=tacaataagcatcttTAtctcttcaatttcaa;read_names=HWI-D00104:165:C29AHACXX:8:1101:12964:31318,HWI-D00104:165:C29AHACXX:8:2201:10845:79065,HWI-D00104:165:C29AHACXX:8:1205:15480:78722,HWI-D00104:165:C29AHACXX:8:1303:15590:90149,HWI-D00104:165:C29AHACXX:8:2104:17253:43587,HWI-D00104:165:C29AHACXX:8:1102:16208:48515,HWI-D00104:165:C29AHACXX:8:1105:18318:86340,HWI-D00104:165:C29AHACXX:8:2207:6893:41781,HWI-D00104:165:C29AHACXX:8:2204:13640:90978,HWI-D00104:165:C29AHACXX:8:2102:4832:10668,HWI-D00104:165:C29AHACXX:8:2305:4969:68296,HWI-D00104:165:C29AHACXX:8:2101:15019:11546,HWI-D00104:165:C29AHACXX:8:2108:5575:40290,HWI-D00104:165:C29AHACXX:8:1105:20961:27883,HWI-D00104:165:C29AHACXX:8:2203:17005:84774,HWI-D00104:165:C29AHACXX:8:2307:7628:63428,HWI-D00104:165:C29AHACXX:8:1304:17225:77317,HWI-D00104:165:C29AHACXX:8:1201:14534:33397,HWI-D00104:165:C29AHACXX:8:1303:11974:87023,HWI-D00104:165:C29AHACXX:8:2302:3731:20042,HWI-D00104:165:C29AHACXX:8:1107:9833:50198,HWI-D00104:165:C29AHACXX:8:2308:2318:25058,HWI-D00104:165:C29AHACXX:8:1204:2812:17954,HWI-D00104:165:C29AHACXX:8:1203:13272:22170,HWI-D00104:165:C29AHACXX:8:2305:10546:31262,HWI-D00104:165:C29AHACXX:8:2203:3518:86121,HWI-D00104:165:C29AHACXX:8:2205:19514:70613,HWI-D00104:165:C29AHACXX:8:2103:6790:67188,HWI-D00104:165:C29AHACXX:8:1206:11429:45267,HWI-D00104:165:C29AHACXX:8:2203:6343:6364,HWI-D00104:165:C29AHACXX:8:2102:5599:18945;sequence=TATAGAGGATTAAAACAAAATAAACTG;start=129207;subtype=IES;support_ref=6;support_variant=31;type=IES;
scaffold51_26_with_IES	MILORD	internal_eliminated_sequence	130909	130936	.	.	.	ID=MILORD.26.130909.130936;Name=MILORD.26.130909.130936;bounded_by_ta=TRUE;common_boundary=Both;end=130936;ies_id=IESPGM.PTET51.1.26.127752;ies_left_dist=0;ies_min_dist=0;ies_right_dist=0;junction_seq=ctcaattttattcaaTAcaataccattttata;read_names=HWI-D00104:165:C29AHACXX:8:1206:19274:12071,HWI-D00104:165:C29AHACXX:8:1202:13827:2253,HWI-D00104:165:C29AHACXX:8:1104:3566:56947,HWI-D00104:165:C29AHACXX:8:1107:11168:10510,HWI-D00104:165:C29AHACXX:8:1107:6804:26378,HWI-D00104:165:C29AHACXX:8:1101:15394:68564,HWI-D00104:165:C29AHACXX:8:1307:11182:55612,HWI-D00104:165:C29AHACXX:8:1204:11245:38347,HWI-D00104:165:C29AHACXX:8:1205:12601:72191,HWI-D00104:165:C29AHACXX:8:1306:4496:42143,HWI-D00104:165:C29AHACXX:8:1202:15369:24239,HWI-D00104:165:C29AHACXX:8:1204:11021:57666,HWI-D00104:165:C29AHACXX:8:1203:3200:35062,HWI-D00104:165:C29AHACXX:8:1206:18126:39824,HWI-D00104:165:C29AHACXX:8:1205:19560:31261,HWI-D00104:165:C29AHACXX:8:2108:5108:76139,HWI-D00104:165:C29AHACXX:8:1107:5918:74880,HWI-D00104:165:C29AHACXX:8:1304:3914:55947,HWI-D00104:165:C29AHACXX:8:1201:7439:93747,HWI-D00104:165:C29AHACXX:8:2104:21126:77182,HWI-D00104:165:C29AHACXX:8:1201:13554:89555,HWI-D00104:165:C29AHACXX:8:2304:3588:10667,HWI-D00104:165:C29AHACXX:8:2302:14787:26757;sequence=TATAGAATAATCAGATGTGTACTCATTA;start=130909;subtype=IES;support_ref=9;support_variant=23;type=IES;
scaffold51_26_with_IES	MILORD	internal_eliminated_sequence	131046	131157	.	.	.	ID=MILORD.26.131046.131157;Name=MILORD.26.131046.131157;bounded_by_ta=TRUE;common_boundary=Both;end=131157;ies_id=IESPGM.PTET51.1.26.127861;ies_left_dist=0;ies_min_dist=0;ies_right_dist=0;junction_seq=aagatattaaattgaTAaaagcaaaatctcaa;read_names=HWI-D00104:165:C29AHACXX:8:1103:3527:61879,HWI-D00104:165:C29AHACXX:8:1102:17827:62021,HWI-D00104:165:C29AHACXX:8:1203:20141:50015,HWI-D00104:165:C29AHACXX:8:2206:3423:12969,HWI-D00104:165:C29AHACXX:8:1103:12980:31644,HWI-D00104:165:C29AHACXX:8:1202:14785:22452,HWI-D00104:165:C29AHACXX:8:2206:14922:73078,HWI-D00104:165:C29AHACXX:8:1301:18375:9287,HWI-D00104:165:C29AHACXX:8:1203:15969:71514,HWI-D00104:165:C29AHACXX:8:1205:16789:14823,HWI-D00104:165:C29AHACXX:8:1305:2167:62760,HWI-D00104:165:C29AHACXX:8:1302:14535:10271,HWI-D00104:165:C29AHACXX:8:2304:17131:68010,HWI-D00104:165:C29AHACXX:8:1203:16846:20376,HWI-D00104:165:C29AHACXX:8:2204:12806:40330,HWI-D00104:165:C29AHACXX:8:1206:18680:53772,HWI-D00104:165:C29AHACXX:8:2101:3194:23602,HWI-D00104:165:C29AHACXX:8:1302:15756:19015,HWI-D00104:165:C29AHACXX:8:2306:19395:92204,HWI-D00104:165:C29AHACXX:8:1302:10030:11742,HWI-D00104:165:C29AHACXX:8:1303:19051:15818,HWI-D00104:165:C29AHACXX:8:2201:7250:99763;sequence=TACACAGATTTGAGTTAATTTTATGCAATTTTTGTATACTAGTTTATTGCTTTAATTAATTTTAATGTTTCATACGAATAAATAAAGATTGAAAAGGTAATGAAATTATCCA;start=131046;subtype=IES;support_ref=2;support_variant=22;type=IES;
scaffold51_26_with_IES	MILORD	internal_eliminated_sequence	132570	132626	.	.	.	ID=MILORD.26.132570.132626;Name=MILORD.26.132570.132626;bounded_by_ta=TRUE;common_boundary=LEFT;end=132626;ies_id=IESPGM.PTET51.1.26.129273;ies_left_dist=0;ies_min_dist=0;ies_right_dist=-2;junction_seq=attaagttgtttcgaTAtggaagtagattcaa;read_names=HWI-D00104:165:C29AHACXX:8:1203:6276:91750,HWI-D00104:165:C29AHACXX:8:2204:14617:46339,HWI-D00104:165:C29AHACXX:8:2206:8315:60905;sequence=TATTGTGCAATAGTAAAAAATAAAGAATATGTAAAATTAAAATTTAATTGAATATTA;start=132570;subtype=PARTIAL_EXTERNAL;support_ref=14;support_variant=3;type=ALTERNATIVE;
scaffold51_26_with_IES	MILORD	internal_eliminated_sequence	132570	132624	.	.	.	ID=MILORD.26.132570.132624;Name=MILORD.26.132570.132624;bounded_by_ta=TRUE;common_boundary=Both;end=132624;ies_id=IESPGM.PTET51.1.26.129273;ies_left_dist=0;ies_min_dist=0;ies_right_dist=0;junction_seq=attaagttgtttcgaTAtatggaagtagattc;read_names=HWI-D00104:165:C29AHACXX:8:1204:8657:34149,HWI-D00104:165:C29AHACXX:8:1306:8324:23100,HWI-D00104:165:C29AHACXX:8:1101:15744:46033,HWI-D00104:165:C29AHACXX:8:2104:8256:94265,HWI-D00104:165:C29AHACXX:8:2206:13177:63994,HWI-D00104:165:C29AHACXX:8:1101:17865:93332,HWI-D00104:165:C29AHACXX:8:1306:16403:10020,HWI-D00104:165:C29AHACXX:8:1101:17535:17648,HWI-D00104:165:C29AHACXX:8:2206:4268:22021,HWI-D00104:165:C29AHACXX:8:2302:19981:65622,HWI-D00104:165:C29AHACXX:8:1108:4262:77719,HWI-D00104:165:C29AHACXX:8:1105:18458:6412,HWI-D00104:165:C29AHACXX:8:2102:8314:43934,HWI-D00104:165:C29AHACXX:8:1102:6119:17694,HWI-D00104:165:C29AHACXX:8:1201:4919:66343,HWI-D00104:165:C29AHACXX:8:2204:5399:89194,HWI-D00104:165:C29AHACXX:8:2302:2979:22167,HWI-D00104:165:C29AHACXX:8:1203:8277:99368,HWI-D00104:165:C29AHACXX:8:2305:19209:56099,HWI-D00104:165:C29AHACXX:8:2104:9851:24615,HWI-D00104:165:C29AHACXX:8:2304:17901:59582,HWI-D00104:165:C29AHACXX:8:1203:19783:18508,HWI-D00104:165:C29AHACXX:8:2105:5508:50913,HWI-D00104:165:C29AHACXX:8:2303:10678:2595,HWI-D00104:165:C29AHACXX:8:2108:16054:52469,HWI-D00104:165:C29AHACXX:8:2307:4681:12305,HWI-D00104:165:C29AHACXX:8:1104:14102:78629,HWI-D00104:165:C29AHACXX:8:1104:20415:77416,HWI-D00104:165:C29AHACXX:8:1206:19131:41744,HWI-D00104:165:C29AHACXX:8:2302:11440:20897,HWI-D00104:165:C29AHACXX:8:2302:8540:53700;sequence=TATTGTGCAATAGTAAAAAATAAAGAATATGTAAAATTAAAATTTAATTGAATAT;start=132570;subtype=IES;support_ref=14;support_variant=31;type=IES;
scaffold51_26_with_IES	MILORD	internal_eliminated_sequence	132998	133023	.	.	.	ID=MILORD.26.132998.133023;Name=MILORD.26.132998.133023;bounded_by_ta=TRUE;common_boundary=Both;end=133023;ies_id=IESPGM.PTET51.1.26.129646;ies_left_dist=0;ies_min_dist=0;ies_right_dist=0;junction_seq=atccaaaactactatTAcatgaggaattcaag;read_names=HWI-D00104:165:C29AHACXX:8:2308:9857:10617,HWI-D00104:165:C29AHACXX:8:1204:15013:25448,HWI-D00104:165:C29AHACXX:8:1201:1973:82442,HWI-D00104:165:C29AHACXX:8:2209:13027:35800,HWI-D00104:165:C29AHACXX:8:2205:11100:72014,HWI-D00104:165:C29AHACXX:8:2101:11000:36603,HWI-D00104:165:C29AHACXX:8:1202:15601:4112,HWI-D00104:165:C29AHACXX:8:1302:12201:3334,HWI-D00104:165:C29AHACXX:8:1108:9966:67326,HWI-D00104:165:C29AHACXX:8:1305:13275:34085,HWI-D00104:165:C29AHACXX:8:2104:11615:40930,HWI-D00104:165:C29AHACXX:8:1107:16321:71003,HWI-D00104:165:C29AHACXX:8:1101:5936:26128,HWI-D00104:165:C29AHACXX:8:1309:16123:27168,HWI-D00104:165:C29AHACXX:8:2307:5070:66320,HWI-D00104:165:C29AHACXX:8:1206:16747:21083,HWI-D00104:165:C29AHACXX:8:1307:2243:88064,HWI-D00104:165:C29AHACXX:8:1301:6535:10871,HWI-D00104:165:C29AHACXX:8:2102:4151:84907,HWI-D00104:165:C29AHACXX:8:1201:10465:27084,HWI-D00104:165:C29AHACXX:8:1103:4163:57159,HWI-D00104:165:C29AHACXX:8:2204:2928:70584,HWI-D00104:165:C29AHACXX:8:2105:7698:92580,HWI-D00104:165:C29AHACXX:8:2206:8271:72750,HWI-D00104:165:C29AHACXX:8:1101:9289:76937,HWI-D00104:165:C29AHACXX:8:2201:15077:69336,HWI-D00104:165:C29AHACXX:8:1303:12777:79297,HWI-D00104:165:C29AHACXX:8:2203:20505:76496,HWI-D00104:165:C29AHACXX:8:2303:15811:98001,HWI-D00104:165:C29AHACXX:8:1107:16573:64275,HWI-D00104:165:C29AHACXX:8:2205:16344:98894,HWI-D00104:165:C29AHACXX:8:1206:20186:13710,HWI-D00104:165:C29AHACXX:8:2306:7520:78117,HWI-D00104:165:C29AHACXX:8:1203:4693:36940,HWI-D00104:165:C29AHACXX:8:1203:16253:42399,HWI-D00104:165:C29AHACXX:8:1303:17249:41923,HWI-D00104:165:C29AHACXX:8:1305:6997:27136,HWI-D00104:165:C29AHACXX:8:2203:20287:23192,HWI-D00104:165:C29AHACXX:8:1201:9954:44397,HWI-D00104:165:C29AHACXX:8:1204:16266:46845,HWI-D00104:165:C29AHACXX:8:2205:6623:80774,HWI-D00104:165:C29AHACXX:8:1306:9997:8915,HWI-D00104:165:C29AHACXX:8:1202:18075:14443,HWI-D00104:165:C29AHACXX:8:2103:13278:77371,HWI-D00104:165:C29AHACXX:8:1101:4984:24444,HWI-D00104:165:C29AHACXX:8:1201:19370:100818,HWI-D00104:165:C29AHACXX:8:1305:7717:50366,HWI-D00104:165:C29AHACXX:8:1103:17856:59051,HWI-D00104:165:C29AHACXX:8:1101:9719:24520,HWI-D00104:165:C29AHACXX:8:2203:19385:16911,HWI-D00104:165:C29AHACXX:8:1307:8168:92033,HWI-D00104:165:C29AHACXX:8:1104:5004:38170,HWI-D00104:165:C29AHACXX:8:1307:7039:37396,HWI-D00104:165:C29AHACXX:8:1306:5737:73861,HWI-D00104:165:C29AHACXX:8:1107:9188:8005,HWI-D00104:165:C29AHACXX:8:1108:6080:82901,HWI-D00104:165:C29AHACXX:8:2301:15691:89022;sequence=TATAGTTGAATAACAGCAATTAGATA;start=132998;subtype=IES;support_ref=3;support_variant=57;type=IES;
scaffold51_26_with_IES	MILORD	internal_eliminated_sequence	133996	134107	.	.	.	ID=MILORD.26.133996.134107;Name=MILORD.26.133996.134107;bounded_by_ta=TRUE;common_boundary=Both;end=134107;ies_id=IESPGM.PTET51.1.26.130618;ies_left_dist=0;ies_min_dist=0;ies_right_dist=0;junction_seq=agtgattttatatatTAatatggataaattgt;read_names=HWI-D00104:165:C29AHACXX:8:2201:10589:99055,HWI-D00104:165:C29AHACXX:8:2304:15314:21518,HWI-D00104:165:C29AHACXX:8:1101:10511:50517,HWI-D00104:165:C29AHACXX:8:1104:2270:100816,HWI-D00104:165:C29AHACXX:8:1204:17424:91441;sequence=TAAACTACTTGCATAAAAAAGGAATGAAGGATAGAGTATTTATGAATACTAGATTATAATACTTAAAAATCTAATATTAATTTATTCGAATTTCTTTTAATTGACAGGAGTA;start=133996;subtype=IES;support_ref=14;support_variant=5;type=IES;
scaffold51_26_with_IES	MILORD	internal_eliminated_sequence	134575	134683	.	.	.	ID=MILORD.26.134575.134683;Name=MILORD.26.134575.134683;bounded_by_ta=TRUE;common_boundary=Both;end=134683;ies_id=IESPGM.PTET51.1.26.131085;ies_left_dist=0;ies_min_dist=0;ies_right_dist=0;junction_seq=gaagtatcatggtaaTAtcatcattgttggcg;read_names=HWI-D00104:165:C29AHACXX:8:1303:13610:60594,HWI-D00104:165:C29AHACXX:8:1106:18644:78599,HWI-D00104:165:C29AHACXX:8:2307:12860:93928,HWI-D00104:165:C29AHACXX:8:1102:13062:13758,HWI-D00104:165:C29AHACXX:8:1304:8838:37161,HWI-D00104:165:C29AHACXX:8:1303:2000:22478,HWI-D00104:165:C29AHACXX:8:1101:11187:27506,HWI-D00104:165:C29AHACXX:8:2203:6273:73073,HWI-D00104:165:C29AHACXX:8:1202:4654:8310,HWI-D00104:165:C29AHACXX:8:2202:6631:27989,HWI-D00104:165:C29AHACXX:8:2305:18044:69280,HWI-D00104:165:C29AHACXX:8:2202:19204:89568,HWI-D00104:165:C29AHACXX:8:1206:5423:71309,HWI-D00104:165:C29AHACXX:8:1302:12545:94120,HWI-D00104:165:C29AHACXX:8:1306:13097:78152,HWI-D00104:165:C29AHACXX:8:1104:6020:89034,HWI-D00104:165:C29AHACXX:8:1204:15217:63695,HWI-D00104:165:C29AHACXX:8:2307:10888:4282,HWI-D00104:165:C29AHACXX:8:1103:11239:78393,HWI-D00104:165:C29AHACXX:8:2303:14760:40885,HWI-D00104:165:C29AHACXX:8:1301:14388:26173,HWI-D00104:165:C29AHACXX:8:2105:13808:79521,HWI-D00104:165:C29AHACXX:8:2202:13553:23226,HWI-D00104:165:C29AHACXX:8:1103:3036:19981,HWI-D00104:165:C29AHACXX:8:2206:19079:98879,HWI-D00104:165:C29AHACXX:8:2308:9809:14084,HWI-D00104:165:C29AHACXX:8:2102:3029:42753,HWI-D00104:165:C29AHACXX:8:1105:9230:83833,HWI-D00104:165:C29AHACXX:8:2202:1299:8958,HWI-D00104:165:C29AHACXX:8:2103:20409:66964,HWI-D00104:165:C29AHACXX:8:1306:1856:78594,HWI-D00104:165:C29AHACXX:8:1303:19912:59268,HWI-D00104:165:C29AHACXX:8:1206:14366:68109,HWI-D00104:165:C29AHACXX:8:2207:7809:34097,HWI-D00104:165:C29AHACXX:8:1102:12087:6902,HWI-D00104:165:C29AHACXX:8:2206:5046:93244,HWI-D00104:165:C29AHACXX:8:1202:3661:89407,HWI-D00104:165:C29AHACXX:8:2307:13025:51045,HWI-D00104:165:C29AHACXX:8:1205:13100:30579,HWI-D00104:165:C29AHACXX:8:2302:15127:55474,HWI-D00104:165:C29AHACXX:8:1302:5174:88004,HWI-D00104:165:C29AHACXX:8:1307:7726:96986,HWI-D00104:165:C29AHACXX:8:1302:4726:63111,HWI-D00104:165:C29AHACXX:8:1305:18078:48275,HWI-D00104:165:C29AHACXX:8:2101:8754:64182,HWI-D00104:165:C29AHACXX:8:1304:16569:81309,HWI-D00104:165:C29AHACXX:8:1306:17253:74068,HWI-D00104:165:C29AHACXX:8:2203:14733:62795,HWI-D00104:165:C29AHACXX:8:1203:6093:98842;sequence=TACACTAGTTTTAGAATTTCAATTTATTTCATTTTGAGAATTCACTATTAAAATATATATTAAATTAAGAATCTCTAAAATATATAAATAAAGAAGGTCTAAACAGATG;start=134575;subtype=IES;support_ref=8;support_variant=49;type=IES;
scaffold51_26_with_IES	MILORD	internal_eliminated_sequence	134657	135685	.	.	.	ID=MILORD.26.134657.135685;Name=MILORD.26.134657.135685;bounded_by_ta=TRUE;common_boundary=None;end=135685;ies_id=IESPGM.PTET51.1.26.131085;ies_left_dist=-82;ies_min_dist=82;ies_right_dist=-1002;junction_seq=agaatctctaaaataTAataataataataaga;read_names=HWI-D00104:165:C29AHACXX:8:1306:11907:49201;sequence=TATAAATAAAGAAGGTCTAAACAGATGTATCATCATTGTTGGCGATTATGGGTGCTGGTTACGTAATTTAATCTAATATAACATTTTAGCCAGGCGAATGCTTATTAAGAGTATGTGAAAAGACCAACACAAAAGATTTCTAAGCCTTATTTCCATCTTAGCATTAATACATCACTTATGTTGGGAATGTCTTAAATGGTCTGAAATTAAATAGTTCTTGTTTAAGATTGATTTCAATTGTTATATCTGGAATTCCTAAAGTCTAAAATTGCACTATGTTCAGACCATACATCCAATTGTTCAAGAATGACAAGTCTATCTTCAATTCATTGACTGATGGAGAACTAAAAAATTATTAATAAGGAGATTTAAGTTGCATATTCGATCTCAAAGGAATTGAAGTAAAATCATATAGACAATATTAAAAATTATTTTAATTTTTCTTTAAAAATCTACCTAGTAGAGGAATTTAATATAGAGAACATTTATTAAATTCATCAAAAATTTGAATTAATAAGTTTATCAATATCTATTAGCTTTCAGATGACATATTAGTTAGATGCAAACACTTTGAGAATAATAAAACTAGAGTGGCTTTATTCAGAGTTATGTTTAATTGTTCCTTTTTATTTGATAACGTACTTAGAGTATGGGATAGGGAATTAGATAAAAGTCCATAAATGAAAACAGAGAAAGATTTTTTTGTTGATTTTATTTTTGAAAGAGGAAATTAAAAATCATTCTAAACTGCAGATAGACCATAAACCTTTAGTAATGAAACCAAGTCATCTAATTAATTATTATTATAAATTGTATAAGAATGTAAAGGATTAGTAGTAAAAGAAAAGCATGTTATCGATGGATTGGAAGTATAGTTAAACATAACTATACAATTCTCAATTTAACTGTATAACAACATGAATAAAAGTCCAAAGAAGAAGTATTCAGTTTGGGAAATGAAATAGAAAAAAAAGATTACGAGGATTCAGATGAAAAATAAACATAACAAAAACAATAACAAAATAATAA;start=134657;subtype=OVERLAPPING;support_ref=2;support_variant=1;type=ALTERNATIVE;
scaffold51_26_with_IES	MILORD	internal_eliminated_sequence	135067	135761	.	.	.	ID=MILORD.26.135067.135761;Name=MILORD.26.135067.135761;bounded_by_ta=TRUE;common_boundary=LEFT;end=135761;ies_id=IESPGM.PTET51.1.26.131468;ies_left_dist=0;ies_min_dist=0;ies_right_dist=-585;junction_seq=attgaagtaaaatcaTAatagtaataagaata;read_names=HWI-D00104:165:C29AHACXX:8:1304:11038:62361;sequence=TATAGACAATATTAAAAATTATTTTAATTTTTCTTTAAAAATCTACCTAGTAGAGGAATTTAATATAGAGAACATTTATTAAATTCATCAAAAATTTGAATTAATAAGTTTATCAATATCTATTAGCTTTCAGATGACATATTAGTTAGATGCAAACACTTTGAGAATAATAAAACTAGAGTGGCTTTATTCAGAGTTATGTTTAATTGTTCCTTTTTATTTGATAACGTACTTAGAGTATGGGATAGGGAATTAGATAAAAGTCCATAAATGAAAACAGAGAAAGATTTTTTTGTTGATTTTATTTTTGAAAGAGGAAATTAAAAATCATTCTAAACTGCAGATAGACCATAAACCTTTAGTAATGAAACCAAGTCATCTAATTAATTATTATTATAAATTGTATAAGAATGTAAAGGATTAGTAGTAAAAGAAAAGCATGTTATCGATGGATTGGAAGTATAGTTAAACATAACTATACAATTCTCAATTTAACTGTATAACAACATGAATAAAAGTCCAAAGAAGAAGTATTCAGTTTGGGAAATGAAATAGAAAAAAAAGATTACGAGGATTCAGATGAAAAATAAACATAACAAAAACAATAACAAAATAATAATAATAATAATAATAAGAGTATCAAAAACGACATTTAACCATAATAATTATTTACAGAATAAGTTAAAAATCCGCCT;start=135067;subtype=PARTIAL_EXTERNAL;support_ref=6;support_variant=1;type=ALTERNATIVE;
scaffold51_26_with_IES	MILORD	internal_eliminated_sequence	135067	135176	.	.	.	ID=MILORD.26.135067.135176;Name=MILORD.26.135067.135176;bounded_by_ta=TRUE;common_boundary=Both;end=135176;ies_id=IESPGM.PTET51.1.26.131468;ies_left_dist=0;ies_min_dist=0;ies_right_dist=0;junction_seq=attgaagtaaaatcaTAtcaatatctattagc;read_names=HWI-D00104:165:C29AHACXX:8:2305:16238:84408,HWI-D00104:165:C29AHACXX:8:2304:10935:71230,HWI-D00104:165:C29AHACXX:8:1307:4946:22217,HWI-D00104:165:C29AHACXX:8:2108:14140:84045,HWI-D00104:165:C29AHACXX:8:1309:7927:11914,HWI-D00104:165:C29AHACXX:8:1307:20434:26320,HWI-D00104:165:C29AHACXX:8:2308:8246:77242,HWI-D00104:165:C29AHACXX:8:2209:3586:75499,HWI-D00104:165:C29AHACXX:8:2301:4112:93207,HWI-D00104:165:C29AHACXX:8:2202:12834:30683,HWI-D00104:165:C29AHACXX:8:1101:3526:58746,HWI-D00104:165:C29AHACXX:8:2203:4568:20741,HWI-D00104:165:C29AHACXX:8:1306:9911:8700,HWI-D00104:165:C29AHACXX:8:1304:3107:54452,HWI-D00104:165:C29AHACXX:8:1303:8548:46391,HWI-D00104:165:C29AHACXX:8:2206:8221:57245,HWI-D00104:165:C29AHACXX:8:1108:6768:59819,HWI-D00104:165:C29AHACXX:8:1302:17061:91664,HWI-D00104:165:C29AHACXX:8:2308:10003:23093,HWI-D00104:165:C29AHACXX:8:1303:9499:19185,HWI-D00104:165:C29AHACXX:8:2301:12757:66610,HWI-D00104:165:C29AHACXX:8:2103:13882:16947,HWI-D00104:165:C29AHACXX:8:1305:8607:10492,HWI-D00104:165:C29AHACXX:8:2101:17278:15602,HWI-D00104:165:C29AHACXX:8:2308:8657:67960,HWI-D00104:165:C29AHACXX:8:1102:19187:3679,HWI-D00104:165:C29AHACXX:8:1107:18877:82748,HWI-D00104:165:C29AHACXX:8:2104:14849:44530,HWI-D00104:165:C29AHACXX:8:1102:1833:19866,HWI-D00104:165:C29AHACXX:8:1104:20477:44815,HWI-D00104:165:C29AHACXX:8:2209:5106:39280,HWI-D00104:165:C29AHACXX:8:2302:17906:60732,HWI-D00104:165:C29AHACXX:8:1101:1173:56055,HWI-D00104:165:C29AHACXX:8:2302:16255:68625,HWI-D00104:165:C29AHACXX:8:2101:7074:83018,HWI-D00104:165:C29AHACXX:8:1203:8505:95943,HWI-D00104:165:C29AHACXX:8:2204:14159:44999,HWI-D00104:165:C29AHACXX:8:1204:12815:90740,HWI-D00104:165:C29AHACXX:8:2105:5114:71169,HWI-D00104:165:C29AHACXX:8:2205:16523:17701,HWI-D00104:165:C29AHACXX:8:1205:14513:13464,HWI-D00104:165:C29AHACXX:8:1307:2854:4166,HWI-D00104:165:C29AHACXX:8:1101:9690:17952,HWI-D00104:165:C29AHACXX:8:2104:15747:57661,HWI-D00104:165:C29AHACXX:8:2202:7321:77617,HWI-D00104:165:C29AHACXX:8:1203:14289:19771,HWI-D00104:165:C29AHACXX:8:2206:14328:91788,HWI-D00104:165:C29AHACXX:8:1306:17468:49605,HWI-D00104:165:C29AHACXX:8:1206:5582:34474,HWI-D00104:165:C29AHACXX:8:1306:1879:42435,HWI-D00104:165:C29AHACXX:8:2206:12628:98080,HWI-D00104:165:C29AHACXX:8:2308:3769:68884,HWI-D00104:165:C29AHACXX:8:2306:14390:96033,HWI-D00104:165:C29AHACXX:8:1102:9839:9216,HWI-D00104:165:C29AHACXX:8:2203:20187:8830,HWI-D00104:165:C29AHACXX:8:2201:13429:78424,HWI-D00104:165:C29AHACXX:8:1107:17861:25933;sequence=TATAGACAATATTAAAAATTATTTTAATTTTTCTTTAAAAATCTACCTAGTAGAGGAATTTAATATAGAGAACATTTATTAAATTCATCAAAAATTTGAATTAATAAGTT;start=135067;subtype=IES;support_ref=12;support_variant=57;type=IES;
scaffold51_26_with_IES	MILORD	internal_eliminated_sequence	135527	135564	.	.	.	ID=MILORD.26.135527.135564;Name=MILORD.26.135527.135564;bounded_by_ta=TRUE;common_boundary=Both;end=135564;ies_id=IESPGM.PTET51.1.26.131818;ies_left_dist=0;ies_min_dist=0;ies_right_dist=0;junction_seq=tcgatggattggaagTAtaacaacatgaataa;read_names=HWI-D00104:165:C29AHACXX:8:2102:2029:12418,HWI-D00104:165:C29AHACXX:8:1102:8115:63355,HWI-D00104:165:C29AHACXX:8:1307:5219:98543,HWI-D00104:165:C29AHACXX:8:1107:2151:18649,HWI-D00104:165:C29AHACXX:8:1105:1239:94392,HWI-D00104:165:C29AHACXX:8:1201:16348:35217,HWI-D00104:165:C29AHACXX:8:1102:19492:2865,HWI-D00104:165:C29AHACXX:8:2103:7087:86309,HWI-D00104:165:C29AHACXX:8:1203:15080:38380,HWI-D00104:165:C29AHACXX:8:1206:11999:76328,HWI-D00104:165:C29AHACXX:8:2201:3104:2245,HWI-D00104:165:C29AHACXX:8:1201:6886:23449;sequence=TATAGTTAAACATAACTATACAATTCTCAATTTAACTG;start=135527;subtype=IES;support_ref=8;support_variant=12;type=IES;
scaffold51_26_with_IES	MILORD	internal_eliminated_sequence	136416	136524	.	.	.	ID=MILORD.26.136416.136524;Name=MILORD.26.136416.136524;bounded_by_ta=TRUE;common_boundary=Both;end=136524;ies_id=IESPGM.PTET51.1.26.132669;ies_left_dist=0;ies_min_dist=0;ies_right_dist=0;junction_seq=tttggttgtttatctTAaaactgacttgacta;read_names=HWI-D00104:165:C29AHACXX:8:1104:12798:45348,HWI-D00104:165:C29AHACXX:8:1304:14396:6732,HWI-D00104:165:C29AHACXX:8:1304:15342:80270,HWI-D00104:165:C29AHACXX:8:1205:12767:20352,HWI-D00104:165:C29AHACXX:8:1201:2100:12578,HWI-D00104:165:C29AHACXX:8:2108:20565:73233,HWI-D00104:165:C29AHACXX:8:1104:13807:16158,HWI-D00104:165:C29AHACXX:8:1303:2255:92256,HWI-D00104:165:C29AHACXX:8:1201:13737:29959,HWI-D00104:165:C29AHACXX:8:1102:5056:57485,HWI-D00104:165:C29AHACXX:8:1104:6231:2427,HWI-D00104:165:C29AHACXX:8:2206:5701:21644,HWI-D00104:165:C29AHACXX:8:2207:9404:58853,HWI-D00104:165:C29AHACXX:8:1307:14119:58967,HWI-D00104:165:C29AHACXX:8:2302:7986:56826,HWI-D00104:165:C29AHACXX:8:2307:10326:86736,HWI-D00104:165:C29AHACXX:8:1304:1161:71237,HWI-D00104:165:C29AHACXX:8:1305:2541:78712,HWI-D00104:165:C29AHACXX:8:2101:20059:40288,HWI-D00104:165:C29AHACXX:8:2305:8752:21836,HWI-D00104:165:C29AHACXX:8:2203:13380:74420,HWI-D00104:165:C29AHACXX:8:1303:1125:10672,HWI-D00104:165:C29AHACXX:8:1103:11821:61601,HWI-D00104:165:C29AHACXX:8:2204:10696:4976,HWI-D00104:165:C29AHACXX:8:2307:7887:38183,HWI-D00104:165:C29AHACXX:8:1101:12932:93709,HWI-D00104:165:C29AHACXX:8:2308:14177:82072,HWI-D00104:165:C29AHACXX:8:2105:8217:97495,HWI-D00104:165:C29AHACXX:8:2207:14795:80020,HWI-D00104:165:C29AHACXX:8:2308:7987:14871,HWI-D00104:165:C29AHACXX:8:1204:15304:94216,HWI-D00104:165:C29AHACXX:8:1108:3693:43875,HWI-D00104:165:C29AHACXX:8:2302:12905:99917,HWI-D00104:165:C29AHACXX:8:2203:7114:33619,HWI-D00104:165:C29AHACXX:8:2302:16512:6457,HWI-D00104:165:C29AHACXX:8:2209:8789:60829,HWI-D00104:165:C29AHACXX:8:2201:8349:87555,HWI-D00104:165:C29AHACXX:8:1107:1854:63994,HWI-D00104:165:C29AHACXX:8:2206:9133:64586,HWI-D00104:165:C29AHACXX:8:2103:18850:75346,HWI-D00104:165:C29AHACXX:8:2105:3665:83030,HWI-D00104:165:C29AHACXX:8:2202:20605:54391,HWI-D00104:165:C29AHACXX:8:2301:6061:53091;sequence=TACAGTAATAAGAAAATCATATCTATTTTTTAGTATTTTAGTTTAGTTAGTGTTAAAAAAATATAATATTTTATCAATATTATATTCATAAAACTTTAAATGATAACTG;start=136416;subtype=IES;support_ref=10;support_variant=43;type=IES;
scaffold51_26_with_IES	MILORD	internal_eliminated_sequence	137463	137553	.	.	.	ID=MILORD.26.137463.137553;Name=MILORD.26.137463.137553;bounded_by_ta=TRUE;common_boundary=Both;end=137553;ies_id=IESPGM.PTET51.1.26.133607;ies_left_dist=0;ies_min_dist=0;ies_right_dist=0;junction_seq=cctttctcctttattTAcagcttcaactaatt;read_names=HWI-D00104:165:C29AHACXX:8:1201:19346:53697,HWI-D00104:165:C29AHACXX:8:1204:3335:63722,HWI-D00104:165:C29AHACXX:8:1204:18159:78324,HWI-D00104:165:C29AHACXX:8:1102:17035:11671,HWI-D00104:165:C29AHACXX:8:2206:13480:82390,HWI-D00104:165:C29AHACXX:8:2301:4855:78972,HWI-D00104:165:C29AHACXX:8:1205:9430:18639,HWI-D00104:165:C29AHACXX:8:1103:20595:100447,HWI-D00104:165:C29AHACXX:8:2108:5202:60543,HWI-D00104:165:C29AHACXX:8:1108:14192:15289,HWI-D00104:165:C29AHACXX:8:2209:16949:8337,HWI-D00104:165:C29AHACXX:8:1105:20462:29096,HWI-D00104:165:C29AHACXX:8:1107:1405:34387,HWI-D00104:165:C29AHACXX:8:1305:8398:19130,HWI-D00104:165:C29AHACXX:8:1202:8540:58217,HWI-D00104:165:C29AHACXX:8:1202:9411:40266,HWI-D00104:165:C29AHACXX:8:2305:10712:80168,HWI-D00104:165:C29AHACXX:8:2303:18648:85398,HWI-D00104:165:C29AHACXX:8:2101:16705:64659,HWI-D00104:165:C29AHACXX:8:1104:7148:20504,HWI-D00104:165:C29AHACXX:8:1106:15946:36678,HWI-D00104:165:C29AHACXX:8:2103:6358:46075,HWI-D00104:165:C29AHACXX:8:2209:10821:41607,HWI-D00104:165:C29AHACXX:8:1106:15720:38968,HWI-D00104:165:C29AHACXX:8:2301:20549:17856,HWI-D00104:165:C29AHACXX:8:1101:9456:56659,HWI-D00104:165:C29AHACXX:8:1301:11266:33239,HWI-D00104:165:C29AHACXX:8:1108:6393:2598,HWI-D00104:165:C29AHACXX:8:2101:18069:24168,HWI-D00104:165:C29AHACXX:8:1202:3899:34539;sequence=TATACTCCTTTCAAATAGAATTTATTTGAATAAAAGATATATTTAATTTTAATAGAAATTAACTATTCATCTATTTCTTATGCAAATGCTA;start=137463;subtype=IES;support_ref=20;support_variant=30;type=IES;
scaffold51_26_with_IES	MILORD	internal_eliminated_sequence	138725	138790	.	.	.	ID=MILORD.26.138725.138790;Name=MILORD.26.138725.138790;bounded_by_ta=TRUE;common_boundary=Both;end=138790;ies_id=IESPGM.PTET51.1.26.134778;ies_left_dist=0;ies_min_dist=0;ies_right_dist=0;junction_seq=caaaaaagtcagttgTAtcaccacttagcact;read_names=HWI-D00104:165:C29AHACXX:8:1102:10900:8132,HWI-D00104:165:C29AHACXX:8:1201:3870:22811,HWI-D00104:165:C29AHACXX:8:2206:9363:52905,HWI-D00104:165:C29AHACXX:8:1102:17194:68600,HWI-D00104:165:C29AHACXX:8:2304:20495:85998,HWI-D00104:165:C29AHACXX:8:2101:20986:55801,HWI-D00104:165:C29AHACXX:8:1103:9623:47445,HWI-D00104:165:C29AHACXX:8:2303:7336:100181,HWI-D00104:165:C29AHACXX:8:2203:16217:66482,HWI-D00104:165:C29AHACXX:8:1102:19449:44690,HWI-D00104:165:C29AHACXX:8:1306:17105:96956,HWI-D00104:165:C29AHACXX:8:2203:13731:60681,HWI-D00104:165:C29AHACXX:8:2105:17894:80003,HWI-D00104:165:C29AHACXX:8:1106:12394:61545,HWI-D00104:165:C29AHACXX:8:2207:2445:73112,HWI-D00104:165:C29AHACXX:8:1304:10442:13052,HWI-D00104:165:C29AHACXX:8:1101:6304:40226,HWI-D00104:165:C29AHACXX:8:2301:14630:84030,HWI-D00104:165:C29AHACXX:8:2303:6668:35146,HWI-D00104:165:C29AHACXX:8:1306:8274:9772,HWI-D00104:165:C29AHACXX:8:2305:18975:60488,HWI-D00104:165:C29AHACXX:8:2205:4687:83201,HWI-D00104:165:C29AHACXX:8:2305:10236:18110,HWI-D00104:165:C29AHACXX:8:2207:3521:100667,HWI-D00104:165:C29AHACXX:8:2302:9264:65298,HWI-D00104:165:C29AHACXX:8:1307:17954:58421,HWI-D00104:165:C29AHACXX:8:1305:7232:80192,HWI-D00104:165:C29AHACXX:8:1204:9432:33875,HWI-D00104:165:C29AHACXX:8:1306:16632:4675,HWI-D00104:165:C29AHACXX:8:1104:18849:35809,HWI-D00104:165:C29AHACXX:8:2209:13971:74722,HWI-D00104:165:C29AHACXX:8:2103:10569:79830,HWI-D00104:165:C29AHACXX:8:2302:9010:24630,HWI-D00104:165:C29AHACXX:8:1201:15223:59328,HWI-D00104:165:C29AHACXX:8:2108:12675:65769,HWI-D00104:165:C29AHACXX:8:1309:12591:20206,HWI-D00104:165:C29AHACXX:8:2202:19824:79447,HWI-D00104:165:C29AHACXX:8:2108:2932:92964,HWI-D00104:165:C29AHACXX:8:2203:4110:77259,HWI-D00104:165:C29AHACXX:8:1301:19315:80485,HWI-D00104:165:C29AHACXX:8:1201:17011:57085;sequence=TACACTTCAGATGCACATAATAAACTGAATTTTATTGAATAATAAATTAAATCAATATTTCTACTC;start=138725;subtype=IES;support_ref=6;support_variant=41;type=IES;
scaffold51_26_with_IES	MILORD	internal_eliminated_sequence	140104	140148	.	.	.	ID=MILORD.26.140104.140148;Name=MILORD.26.140104.140148;bounded_by_ta=TRUE;common_boundary=Both;end=140148;ies_id=IESPGM.PTET51.1.26.136091;ies_left_dist=0;ies_min_dist=0;ies_right_dist=0;junction_seq=tcttcaatgttttatTActaggaacctttgct;read_names=HWI-D00104:165:C29AHACXX:8:1303:12404:41636,HWI-D00104:165:C29AHACXX:8:2203:17420:97018,HWI-D00104:165:C29AHACXX:8:2105:9278:22640,HWI-D00104:165:C29AHACXX:8:1303:9455:5465,HWI-D00104:165:C29AHACXX:8:2104:17085:11650,HWI-D00104:165:C29AHACXX:8:2305:19399:94608,HWI-D00104:165:C29AHACXX:8:2205:8122:71728,HWI-D00104:165:C29AHACXX:8:2101:10874:68878,HWI-D00104:165:C29AHACXX:8:2108:13816:47536,HWI-D00104:165:C29AHACXX:8:1202:6280:94265,HWI-D00104:165:C29AHACXX:8:1202:15365:57382,HWI-D00104:165:C29AHACXX:8:2104:12273:89540,HWI-D00104:165:C29AHACXX:8:2105:6988:73802,HWI-D00104:165:C29AHACXX:8:1107:8738:69436,HWI-D00104:165:C29AHACXX:8:2207:11696:52782,HWI-D00104:165:C29AHACXX:8:1106:19086:67819,HWI-D00104:165:C29AHACXX:8:2308:15692:17809,HWI-D00104:165:C29AHACXX:8:1103:6725:94599,HWI-D00104:165:C29AHACXX:8:1106:16495:91488,HWI-D00104:165:C29AHACXX:8:2204:17531:80239,HWI-D00104:165:C29AHACXX:8:1101:7900:37232,HWI-D00104:165:C29AHACXX:8:1301:8061:53945,HWI-D00104:165:C29AHACXX:8:2108:2204:16198,HWI-D00104:165:C29AHACXX:8:1102:15695:51507,HWI-D00104:165:C29AHACXX:8:1307:17637:76372,HWI-D00104:165:C29AHACXX:8:2305:15389:78113,HWI-D00104:165:C29AHACXX:8:2308:13154:89809,HWI-D00104:165:C29AHACXX:8:1204:17836:31021,HWI-D00104:165:C29AHACXX:8:2204:17706:5919,HWI-D00104:165:C29AHACXX:8:1201:10408:14315,HWI-D00104:165:C29AHACXX:8:1203:5895:70401,HWI-D00104:165:C29AHACXX:8:1101:13670:62740,HWI-D00104:165:C29AHACXX:8:1108:7494:101346,HWI-D00104:165:C29AHACXX:8:1202:10604:62165,HWI-D00104:165:C29AHACXX:8:1309:13940:6185,HWI-D00104:165:C29AHACXX:8:2204:18369:64941,HWI-D00104:165:C29AHACXX:8:1304:5355:97885,HWI-D00104:165:C29AHACXX:8:2207:5432:74453,HWI-D00104:165:C29AHACXX:8:2305:5173:72610,HWI-D00104:165:C29AHACXX:8:1306:2294:44653,HWI-D00104:165:C29AHACXX:8:2302:13795:42448,HWI-D00104:165:C29AHACXX:8:2207:8258:34420,HWI-D00104:165:C29AHACXX:8:1204:9484:63287,HWI-D00104:165:C29AHACXX:8:1105:1492:88486,HWI-D00104:165:C29AHACXX:8:2202:15077:97323,HWI-D00104:165:C29AHACXX:8:2206:14483:45712,HWI-D00104:165:C29AHACXX:8:2202:13648:90703,HWI-D00104:165:C29AHACXX:8:2103:17069:42171;sequence=TACACTCACTTTTTAGTTCAAATAATCAAAGAGCAAAATTAATTA;start=140104;subtype=IES;support_ref=6;support_variant=48;type=IES;
scaffold51_26_with_IES	MILORD	internal_eliminated_sequence	144964	145062	.	.	.	ID=MILORD.26.144964.145062;Name=MILORD.26.144964.145062;bounded_by_ta=TRUE;common_boundary=Both;end=145062;ies_id=IESPGM.PTET51.1.26.140906;ies_left_dist=0;ies_min_dist=0;ies_right_dist=0;junction_seq=cattaaaataagtatTAtcgaagatgcataaa;read_names=HWI-D00104:165:C29AHACXX:8:1204:18676:25927,HWI-D00104:165:C29AHACXX:8:1103:9717:87491,HWI-D00104:165:C29AHACXX:8:2105:2536:3830,HWI-D00104:165:C29AHACXX:8:1303:5002:30682,HWI-D00104:165:C29AHACXX:8:1303:9145:76098,HWI-D00104:165:C29AHACXX:8:2306:10825:22844,HWI-D00104:165:C29AHACXX:8:1303:19488:67105,HWI-D00104:165:C29AHACXX:8:1306:2380:16390,HWI-D00104:165:C29AHACXX:8:1201:11982:98066,HWI-D00104:165:C29AHACXX:8:1301:11230:29300,HWI-D00104:165:C29AHACXX:8:1302:14750:3527,HWI-D00104:165:C29AHACXX:8:1203:16558:34882,HWI-D00104:165:C29AHACXX:8:2103:4248:63949,HWI-D00104:165:C29AHACXX:8:2301:15702:31262,HWI-D00104:165:C29AHACXX:8:1104:15555:42387,HWI-D00104:165:C29AHACXX:8:1205:9077:31550,HWI-D00104:165:C29AHACXX:8:1202:9126:44213,HWI-D00104:165:C29AHACXX:8:1202:12729:19364,HWI-D00104:165:C29AHACXX:8:1108:16469:70027,HWI-D00104:165:C29AHACXX:8:1206:21086:36313,HWI-D00104:165:C29AHACXX:8:2102:16246:17485,HWI-D00104:165:C29AHACXX:8:1204:11299:38412,HWI-D00104:165:C29AHACXX:8:2201:17377:91907,HWI-D00104:165:C29AHACXX:8:1303:15975:98065,HWI-D00104:165:C29AHACXX:8:1205:18188:72002,HWI-D00104:165:C29AHACXX:8:1202:7854:93193,HWI-D00104:165:C29AHACXX:8:1306:11039:25222,HWI-D00104:165:C29AHACXX:8:1106:7637:39752,HWI-D00104:165:C29AHACXX:8:1202:8391:87173,HWI-D00104:165:C29AHACXX:8:1303:20872:32103,HWI-D00104:165:C29AHACXX:8:1105:11779:37924,HWI-D00104:165:C29AHACXX:8:2204:19846:77534,HWI-D00104:165:C29AHACXX:8:2108:15755:53976,HWI-D00104:165:C29AHACXX:8:2205:16574:98114;sequence=TACAGTAGTAGAAAATTTGAATTTGAATATTGATAAGTTTTTGATCAATTTAAATTTACTAGTATATTTGAAAAATAGAAAAAATTCTAATTATCCTTG;start=144964;subtype=IES;support_ref=14;support_variant=34;type=IES;
scaffold51_26_with_IES	MILORD	internal_eliminated_sequence	147346	147450	.	.	.	ID=MILORD.26.147346.147450;Name=MILORD.26.147346.147450;bounded_by_ta=TRUE;common_boundary=Both;end=147450;ies_id=IESPGM.PTET51.1.26.143189;ies_left_dist=0;ies_min_dist=0;ies_right_dist=0;junction_seq=aaatgccaatattgtTAtcgaaagttgatgaa;read_names=HWI-D00104:165:C29AHACXX:8:2102:13988:58019,HWI-D00104:165:C29AHACXX:8:1306:9543:6296,HWI-D00104:165:C29AHACXX:8:2209:4898:42021;sequence=TATAGTAAAACTAGGAGAATTATAGCTATTAACATTGAATAAAACATTTCTAAGCTTTAGGAATATTTAGCTAAAAAAAATTCAAATAATGTTATTAAAGAATTG;start=147346;subtype=IES;support_ref=36;support_variant=3;type=IES;
scaffold51_26_with_IES	MILORD	internal_eliminated_sequence	149204	149454	.	.	.	ID=MILORD.26.149204.149454;Name=MILORD.26.149204.149454;bounded_by_ta=TRUE;common_boundary=Both;end=149454;ies_id=IESPGM.PTET51.1.26.144942;ies_left_dist=0;ies_min_dist=0;ies_right_dist=0;junction_seq=aaaaagttttctaaaTAtgtattagaagatgt;read_names=HWI-D00104:165:C29AHACXX:8:1105:16892:64469,HWI-D00104:165:C29AHACXX:8:2206:11867:72995,HWI-D00104:165:C29AHACXX:8:1202:5974:75973,HWI-D00104:165:C29AHACXX:8:1105:8027:2238,HWI-D00104:165:C29AHACXX:8:2202:9925:81238,HWI-D00104:165:C29AHACXX:8:1206:18840:11640,HWI-D00104:165:C29AHACXX:8:1105:13538:3168,HWI-D00104:165:C29AHACXX:8:1201:20302:40827,HWI-D00104:165:C29AHACXX:8:2103:9275:98079,HWI-D00104:165:C29AHACXX:8:1203:4481:46054,HWI-D00104:165:C29AHACXX:8:1204:20730:64163,HWI-D00104:165:C29AHACXX:8:2108:5058:4316,HWI-D00104:165:C29AHACXX:8:2101:12473:27787,HWI-D00104:165:C29AHACXX:8:1304:17216:68912,HWI-D00104:165:C29AHACXX:8:2102:17134:15891,HWI-D00104:165:C29AHACXX:8:1104:5321:36793,HWI-D00104:165:C29AHACXX:8:1307:5906:18942,HWI-D00104:165:C29AHACXX:8:2102:9036:24987,HWI-D00104:165:C29AHACXX:8:2303:4004:68062,HWI-D00104:165:C29AHACXX:8:1102:6059:97890,HWI-D00104:165:C29AHACXX:8:1201:11452:55757,HWI-D00104:165:C29AHACXX:8:1105:12019:73279,HWI-D00104:165:C29AHACXX:8:1305:18666:43315,HWI-D00104:165:C29AHACXX:8:2201:6581:42741,HWI-D00104:165:C29AHACXX:8:1205:11795:70845,HWI-D00104:165:C29AHACXX:8:1205:1975:52816,HWI-D00104:165:C29AHACXX:8:1304:10619:81410;sequence=TATGGCTCTTGCTAAAAATTTGAAATATATAAATTTATATGACAAGATATTTTTGTATTATCTATTAAACTGAAGCATGAATAAAAATTTAAACAGATAGCAGACAATAAGTTATTAAAAAATAAAATAATTATGGTGAAAATTCAAAGTAGCTTATTTAGAAATAACAAATAATTTGATTAATTTATATAAAGAATTCAATTATTTCATTTATAAATATCTTCAAAGTAAAAATCTTTATGCAAGTACTA;start=149204;subtype=IES;support_ref=12;support_variant=27;type=IES;
scaffold51_26_with_IES	MILORD	internal_eliminated_sequence	153581	153806	.	.	.	ID=MILORD.26.153581.153806;Name=MILORD.26.153581.153806;bounded_by_ta=TRUE;common_boundary=Both;end=153806;ies_id=IESPGM.PTET51.1.26.149068;ies_left_dist=0;ies_min_dist=0;ies_right_dist=0;junction_seq=attatccagtataagTActttgattgcactat;read_names=HWI-D00104:165:C29AHACXX:8:1205:1768:17110,HWI-D00104:165:C29AHACXX:8:1301:8706:28080,HWI-D00104:165:C29AHACXX:8:2205:3745:55151,HWI-D00104:165:C29AHACXX:8:1204:6986:23006,HWI-D00104:165:C29AHACXX:8:2305:12755:24019,HWI-D00104:165:C29AHACXX:8:1104:9751:58758,HWI-D00104:165:C29AHACXX:8:2102:16084:87691,HWI-D00104:165:C29AHACXX:8:2303:15396:15013,HWI-D00104:165:C29AHACXX:8:1201:2617:81215,HWI-D00104:165:C29AHACXX:8:2103:6426:61646,HWI-D00104:165:C29AHACXX:8:1301:18340:26996,HWI-D00104:165:C29AHACXX:8:2108:17534:16366,HWI-D00104:165:C29AHACXX:8:1104:12621:87528,HWI-D00104:165:C29AHACXX:8:2203:20733:15141,HWI-D00104:165:C29AHACXX:8:2206:15185:84952,HWI-D00104:165:C29AHACXX:8:1106:16292:40742,HWI-D00104:165:C29AHACXX:8:2303:6052:22752,HWI-D00104:165:C29AHACXX:8:2306:10124:26554,HWI-D00104:165:C29AHACXX:8:1101:14246:84969,HWI-D00104:165:C29AHACXX:8:2301:12308:82075,HWI-D00104:165:C29AHACXX:8:2307:19076:37503,HWI-D00104:165:C29AHACXX:8:1107:7237:60551,HWI-D00104:165:C29AHACXX:8:2306:16455:72610,HWI-D00104:165:C29AHACXX:8:1306:3274:17850,HWI-D00104:165:C29AHACXX:8:2307:3760:58541,HWI-D00104:165:C29AHACXX:8:1202:11738:31415,HWI-D00104:165:C29AHACXX:8:1304:14004:58037,HWI-D00104:165:C29AHACXX:8:2302:4802:32703,HWI-D00104:165:C29AHACXX:8:1306:16914:34744,HWI-D00104:165:C29AHACXX:8:1201:15939:83710,HWI-D00104:165:C29AHACXX:8:1306:17222:47534,HWI-D00104:165:C29AHACXX:8:2102:13190:74608,HWI-D00104:165:C29AHACXX:8:1206:8247:13457,HWI-D00104:165:C29AHACXX:8:1105:3698:70111,HWI-D00104:165:C29AHACXX:8:1203:12900:95501,HWI-D00104:165:C29AHACXX:8:2307:15573:98912,HWI-D00104:165:C29AHACXX:8:1104:9552:30346,HWI-D00104:165:C29AHACXX:8:2204:6379:24970,HWI-D00104:165:C29AHACXX:8:1102:3268:40855,HWI-D00104:165:C29AHACXX:8:2301:11828:24058,HWI-D00104:165:C29AHACXX:8:1303:12753:46036,HWI-D00104:165:C29AHACXX:8:1302:14780:40478,HWI-D00104:165:C29AHACXX:8:2303:13561:47410,HWI-D00104:165:C29AHACXX:8:1101:17910:88974,HWI-D00104:165:C29AHACXX:8:1107:10091:80608,HWI-D00104:165:C29AHACXX:8:1105:11650:68514,HWI-D00104:165:C29AHACXX:8:2306:11237:23386,HWI-D00104:165:C29AHACXX:8:1304:12555:88352,HWI-D00104:165:C29AHACXX:8:2206:17470:95714,HWI-D00104:165:C29AHACXX:8:2104:10564:95844,HWI-D00104:165:C29AHACXX:8:2308:3802:91703,HWI-D00104:165:C29AHACXX:8:2203:8912:76732,HWI-D00104:165:C29AHACXX:8:2303:13305:78641,HWI-D00104:165:C29AHACXX:8:1309:17893:5764,HWI-D00104:165:C29AHACXX:8:2202:9246:99396,HWI-D00104:165:C29AHACXX:8:1102:7576:37240,HWI-D00104:165:C29AHACXX:8:2205:16592:69325,HWI-D00104:165:C29AHACXX:8:1104:15039:37045,HWI-D00104:165:C29AHACXX:8:2204:11316:7681,HWI-D00104:165:C29AHACXX:8:1101:18192:49224;sequence=TATTGTTAAGTCATTAGTTTGAAAAATAAATAGAATTTTTATCTTAAGTACATTTTGGGAATTTTATATTTATACACAACCACTATTTTATAACATTACGGTTTGATAACTCATTACTTATATGGAAATAAATGTTATGCTAATTTTTTAAAACAAAATTATTTATTATAATATACTAATAATTAATATTTGAGAAATAAATTATAAATATTTTTATTGCCTTCAA;start=153581;subtype=IES;support_ref=4;support_variant=60;type=IES;
scaffold51_26_with_IES	MILORD	internal_eliminated_sequence	154743	154825	.	.	.	ID=MILORD.26.154743.154825;Name=MILORD.26.154743.154825;bounded_by_ta=TRUE;common_boundary=Both;end=154825;ies_id=IESPGM.PTET51.1.26.150004;ies_left_dist=0;ies_min_dist=0;ies_right_dist=0;junction_seq=tttggcattcgttgaTAacttcatttcttaag;read_names=HWI-D00104:165:C29AHACXX:8:1205:16964:85526,HWI-D00104:165:C29AHACXX:8:2108:6427:99642,HWI-D00104:165:C29AHACXX:8:2204:4578:58779,HWI-D00104:165:C29AHACXX:8:1303:19804:80852,HWI-D00104:165:C29AHACXX:8:1105:17149:83621,HWI-D00104:165:C29AHACXX:8:2108:7747:44586,HWI-D00104:165:C29AHACXX:8:2201:5133:59868,HWI-D00104:165:C29AHACXX:8:2206:6404:62000,HWI-D00104:165:C29AHACXX:8:2307:17491:43258,HWI-D00104:165:C29AHACXX:8:1106:20982:48215,HWI-D00104:165:C29AHACXX:8:2305:5544:52063,HWI-D00104:165:C29AHACXX:8:1102:16575:35458,HWI-D00104:165:C29AHACXX:8:2302:14916:59832,HWI-D00104:165:C29AHACXX:8:1103:8861:21210,HWI-D00104:165:C29AHACXX:8:2201:20573:47784,HWI-D00104:165:C29AHACXX:8:1201:17547:18310,HWI-D00104:165:C29AHACXX:8:2202:20414:61366,HWI-D00104:165:C29AHACXX:8:1108:11972:98755,HWI-D00104:165:C29AHACXX:8:1304:2129:39234,HWI-D00104:165:C29AHACXX:8:1103:10506:80568,HWI-D00104:165:C29AHACXX:8:1103:20282:57778,HWI-D00104:165:C29AHACXX:8:1206:12167:42151,HWI-D00104:165:C29AHACXX:8:2303:18966:61958,HWI-D00104:165:C29AHACXX:8:1107:11757:85028,HWI-D00104:165:C29AHACXX:8:2206:16778:100086,HWI-D00104:165:C29AHACXX:8:2207:3920:37087,HWI-D00104:165:C29AHACXX:8:1104:15411:8295,HWI-D00104:165:C29AHACXX:8:2102:18923:39509,HWI-D00104:165:C29AHACXX:8:2101:16959:46530,HWI-D00104:165:C29AHACXX:8:1202:3188:81456,HWI-D00104:165:C29AHACXX:8:2103:13887:46238,HWI-D00104:165:C29AHACXX:8:1104:11955:101071,HWI-D00104:165:C29AHACXX:8:1304:16395:21914,HWI-D00104:165:C29AHACXX:8:1309:3015:41637,HWI-D00104:165:C29AHACXX:8:2203:8921:94739,HWI-D00104:165:C29AHACXX:8:1203:2557:41955,HWI-D00104:165:C29AHACXX:8:2301:2540:7793,HWI-D00104:165:C29AHACXX:8:1301:6688:61212,HWI-D00104:165:C29AHACXX:8:2301:17885:47268,HWI-D00104:165:C29AHACXX:8:1309:16507:59320;sequence=TACAGTTAGAAGTAGTTGGACTGCACTGATTTTTCAAAACTTATAAAAGAAAATTAATTGATAAAAATGTTTTTGTGCATCTG;start=154743;subtype=IES;support_ref=2;support_variant=40;type=IES;
scaffold51_26_with_IES	MILORD	internal_eliminated_sequence	156334	156945	.	.	.	ID=MILORD.26.156334.156945;Name=MILORD.26.156334.156945;bounded_by_ta=TRUE;common_boundary=None;end=156945;ies_id=IESPGM.PTET51.1.26.150004;ies_left_dist=-1591;ies_min_dist=1591;ies_right_dist=-2120;junction_seq=ataaattagccttgaTAattaatatttattgt;read_names=HWI-D00104:165:C29AHACXX:8:2302:19606:13779;sequence=TATTATTCATCTATATATTCTACAGAATTTAAATATTATATAATTATCCATTAGCTAAATTTGAAAATTAATGTTATAAAGAAATAAACCTAATTTATTAGACTGCTAACTTTAAATGTATAAAGAGCAAATTGCTAAAACATATAGAAAATGGAATAAACCAAATAAATAGTTTTCATAGAAAGAGAAATTATTGCTTAACCTATTTATGTTCATCCTCTGTAAAATAGAATAATTACTATTTTTATCCTATCAGCTTTGAAAGTGGATCGGAAAAATGAACTTTGTATTTCAATAATCTACAATTACAGCTCAAGTCATACATGATAATATAAATATGGTTTGATAATTATAGCTGCTCATAAGTGAAGAGTCTTAAAAGCTATAATCAATTAAGCAAACAAGATTATCGGCAGTGGAGAAGATAATGCTGTTTAAGAATGTTAGCTAATGTTAGAATTAGCATGATTATATTTTTGATTCTTGTATTAACATTAGAATTTTCAATAAGCCTTAACCTAAATCATTTCTTGTGAATAATCGTATATTTTAGATTATAAATTCAAACAATTCCATTAAACAAATTATTCTATTTATTTTCACCAAATACAA;start=156334;subtype=MAC;support_ref=97;support_variant=1;type=CRYPTIC;
scaffold51_26_with_IES	MILORD	internal_eliminated_sequence	156334	160060	.	.	.	ID=MILORD.26.156334.160060;Name=MILORD.26.156334.160060;bounded_by_ta=TRUE;common_boundary=RIGHT;end=160060;ies_id=IESPGM.PTET51.1.26.155030;ies_left_dist=3518;ies_min_dist=0;ies_right_dist=0;junction_seq=ataaattagccttgaTAaaattctacttaaat;read_names=HWI-D00104:165:C29AHACXX:8:1103:9296:53884;sequence=TATTATTCATCTATATATTCTACAGAATTTAAATATTATATAATTATCCATTAGCTAAATTTGAAAATTAATGTTATAAAGAAATAAACCTAATTTATTAGACTGCTAACTTTAAATGTATAAAGAGCAAATTGCTAAAACATATAGAAAATGGAATAAACCAAATAAATAGTTTTCATAGAAAGAGAAATTATTGCTTAACCTATTTATGTTCATCCTCTGTAAAATAGAATAATTACTATTTTTATCCTATCAGCTTTGAAAGTGGATCGGAAAAATGAACTTTGTATTTCAATAATCTACAATTACAGCTCAAGTCATACATGATAATATAAATATGGTTTGATAATTATAGCTGCTCATAAGTGAAGAGTCTTAAAAGCTATAATCAATTAAGCAAACAAGATTATCGGCAGTGGAGAAGATAATGCTGTTTAAGAATGTTAGCTAATGTTAGAATTAGCATGATTATATTTTTGATTCTTGTATTAACATTAGAATTTTCAATAAGCCTTAACCTAAATCATTTCTTGTGAATAATCGTATATTTTAGATTATAAATTCAAACAATTCCATTAAACAAATTATTCTATTTATTTTCACCAAATACAATAATTAATATTTATTGTAATAATTATTTACTATTATTTTGTTTTTATATTATAAAATAGAATTGTATAAATTTAATTAATGAGTATGGCATTGTAAAAATTTCCGTCAATAGAAATTATTAAAGTAGCTGGTTCTGGTACTTTTGGTAATTATTGAAAATATTGCCAGGATATGTCTTCGAAGCATATGATCATAATACAAAACAGAAAGTTGCTCTCAAGAGAATTGAAAAGGTTGGAAATCTTTTAAGTAGAGAATATGAAATACTATTTGAAGTTAAGGAATGTGATCATATTGTTAAAATCCTCGTAAAATATTATAGCATGAATAGGATTTCTTTTATTCTAGAACTGATGCGGGTAAATTAATTCAAAATATTGTGTTTGAATATATGGAGGATAACCTTGAAAATAGGATATAAACATTTATTAAACAAAATAAATTCTTTTCAGAGCTGACAATAAAGTCCTACATATATCAGATTTTAAAAGGATTATAGTTTATTCATAATAAAGGAATAGCTCATAGAGATTTAAAGCCGTAAAAATGATTGATAATTTTTTAGAGAAAATATCCTTATAAATGATAAGGAAGTAGTTAAATTGTGTGACTTTGGTAGTTCTAAAATGATAAATTCTCATGGTTAAAATACACCTTACATAGTGTCTCGATACTATCGTGCTCCTGAATTAATTTTATGCGTAACAAAATATGATGTGTCTATTGATATTTGGGCTCTTGGTTGTATAATGGGGGAATTAGTTGTGAAGGAAGCTCTTTTTAAAGGAAAAAGCGAAGGAGATTAATTGTTCGCTATTTTCAAAGTCATGGGAAGTTTTAGTCAAAGTGAGATGGAATATTTTTCAAACAAAGTGCCCTTCGATCATAAAATATTTTTCAAAGAATTATAGAAGTATAAGAGATAGAATTTAAAAGAGAAATTCAGTTAAATGAAGGACTTGGATAATTTTTTAGATTTACTTAAGTAAAAAACCAAATGTATTTAGCTTAATGCTGCAATATAATCCAGAGAAAAGAATTAGTGCAAGCGATGCTTTGAAGCATCCATTTTTTAAAGATGTAGCAAATTAATGACAATATATTTACAATAAATATTTACTATATATATTTAATGTGAATCATTTATCTTAGGCTTCTCTGCTTCCAACGATTTTTTCTTCTCCCATGGCTGAAAGAACTGATATCAACAAATCCCTAAAATATTAATGGAAGTAATTTACTTGCCGGCATCAAATTAATCTCTGATTTCCTTCACCAAATTGAAGTCATCTTCAGTTTCTGGTAGTTTGAGATCTTCTTTAGTTGATCCATCTTCATTCATAAGAATGACGAATCCATCACCTTAGATGTCCATCAATGTATATTCCTTTTTAGTAACAAAAGGAACGTCAATGTTGTGAGATGTGGGGGCTGAATCTTCATAAGTTTTGTTTGTGAAAATATCCTTTCCAACAATAGAAGCCTAATTGATTTGATAAAGTGAATACTTTAGCATGACCATGCTTTCCTGCCTTTGATGTTGACACATCGGTAATCTTGCATGGATGTCCCTTAAGCATAACATAGCCTCCTTTTTTTAATGAACCAGCACTTTCTGTGTAGGTGTGGGATGAACCTGCATTTCCTTACTCGAATTGATTTTCGTCGTCAGACATTTAATTATATTTAAATTTATTTTAAATTTGGGGATTTGTGAAATATTATATATTACAATTATCAGAAAATAAATTCTTTATAAGTTTATAAATAGTAAACTTTTTCTTCAAAATATAACTATAAAATTCTCATTATTAATATCTACGTAATATCACTCGAGTCATCATCAATTCTCTCCAACTATCGAATTCAAGATTCTCAATAATTTACATTTCACTATGCTGTCTCTATTCCTTATAACAAGTGTAGGGATATTTCCAATCGCAATTATTTGTCATTTATATATCTAATTAGGCTCTAAGTTAGTACAATATATATACTAATATTCAGTTATTGCTATTTGATCTTATTGAATATAATTAGAACTCTTTTGATTAATTTATTCTATCCACTAATTACGTTTGTTGTGTTATAGTAAAGATCGGTAAGAAATTAATTACGATTATTGATTTAATGCAGATTGCCGTTGCTTGGCTAACTCAGATTACTATTCAGTATTTCTAATAGAAAAGTCGGCTGGTGTATGTAAAGATGTACTAGGAGTCTTTTTTATATGTTTTTTCGTTAATTTCTTAGGAGATTTGTTAGTGAGCCCAGCTAAAACATTCTTTAAAGAATCATTTTATGGAATTATAACTAAAGTACTTTCACATGAAGATTTTAATTTTAGATTGTTTATTAGATTTTTGACATCTTTTTTATACTTTGGACAATAAAATTGCTTTTGCTAAGTATCATATAGATCACTTATCTAATTTATTGTTTGTTTATTGAATGAAGAGGTTCTCTTCTTTTCAGCTCTTTTATTCATTAAGTTAACAATATTATTTTTAATATAAATCTCACTTTACATTGTAAATGAAGTAGATAAAACATATTAATCTTTGATATGTTAAAAATGATTAGTAGATAAATATATTTATCATATTACGTTCCACGCATTCCTACCCTGCTTATTTAAAATGTGAGAGAAGGCTCCAGAAAACATTAGCATATCAGCTATTACATAATGAGAATATGCTATTGCCAAATGCAAGGGCGTATTTCCATCATCCTTTTTTAGTAAAAAAATACATTCTGTATATTAATATCTGCTCCTCTTCTTATTAGCTCTTTCACAATCTCCTTATTTCCACTTTGTGTAGCTAAAGTTAAAAAGGTTTCATTGTTTTAGAATCTATAATCAATGTACATTTCTGGCAATTAAATAAAATTTTCCATAAACTATGTATAATAAAGTTATTTCTTGTTTTTGAGATTAATTTTGAATCAATTATTTAAAGGAATTATTTAATAGATGTAAATTATTTTATAATTATTCGTTAATTGTTTAGCTTAATATAATAGTTCTTTAGCTTTTTCAACTCAAAGCTATTAGCCAAAATAAAAAAGTACCCTATAAGAAAATATTTATGCAAATTTATTTTTCATTTAACAA;start=156334;subtype=PARTIAL_EXTERNAL;support_ref=97;support_variant=1;type=ALTERNATIVE;
scaffold51_26_with_IES	MILORD	internal_eliminated_sequence	159852	160060	.	.	.	ID=MILORD.26.159852.160060;Name=MILORD.26.159852.160060;bounded_by_ta=TRUE;common_boundary=Both;end=160060;ies_id=IESPGM.PTET51.1.26.155030;ies_left_dist=0;ies_min_dist=0;ies_right_dist=0;junction_seq=tttccataaactatgTAaaattctacttaaat;read_names=HWI-D00104:165:C29AHACXX:8:1302:10471:66355,HWI-D00104:165:C29AHACXX:8:1307:17507:28528,HWI-D00104:165:C29AHACXX:8:2207:17700:92590,HWI-D00104:165:C29AHACXX:8:2101:11414:94579,HWI-D00104:165:C29AHACXX:8:2206:15001:66015,HWI-D00104:165:C29AHACXX:8:2204:21119:83097,HWI-D00104:165:C29AHACXX:8:2209:15638:75742,HWI-D00104:165:C29AHACXX:8:1204:1201:46133,HWI-D00104:165:C29AHACXX:8:2202:7300:74432,HWI-D00104:165:C29AHACXX:8:1103:4606:80805,HWI-D00104:165:C29AHACXX:8:1102:1535:60652,HWI-D00104:165:C29AHACXX:8:2303:13051:60425,HWI-D00104:165:C29AHACXX:8:2206:4206:52654,HWI-D00104:165:C29AHACXX:8:1303:9133:27822,HWI-D00104:165:C29AHACXX:8:2201:5888:5712,HWI-D00104:165:C29AHACXX:8:1204:14008:3892,HWI-D00104:165:C29AHACXX:8:2307:10470:5606,HWI-D00104:165:C29AHACXX:8:1102:5477:32347,HWI-D00104:165:C29AHACXX:8:1204:18619:54671,HWI-D00104:165:C29AHACXX:8:1101:10777:45662,HWI-D00104:165:C29AHACXX:8:2203:6924:27603,HWI-D00104:165:C29AHACXX:8:2202:4067:89197,HWI-D00104:165:C29AHACXX:8:2201:3068:92972,HWI-D00104:165:C29AHACXX:8:2305:4007:65371,HWI-D00104:165:C29AHACXX:8:2104:9049:81154,HWI-D00104:165:C29AHACXX:8:2305:13676:26625,HWI-D00104:165:C29AHACXX:8:1305:15089:101224,HWI-D00104:165:C29AHACXX:8:2104:18675:36019,HWI-D00104:165:C29AHACXX:8:1105:11688:43889,HWI-D00104:165:C29AHACXX:8:1303:3738:40423,HWI-D00104:165:C29AHACXX:8:1101:15476:76827,HWI-D00104:165:C29AHACXX:8:1104:5136:55211,HWI-D00104:165:C29AHACXX:8:2103:18635:73826,HWI-D00104:165:C29AHACXX:8:2308:3235:34986,HWI-D00104:165:C29AHACXX:8:1307:1948:91637,HWI-D00104:165:C29AHACXX:8:2205:6226:9009,HWI-D00104:165:C29AHACXX:8:1301:17431:87275;sequence=TATAATAAAGTTATTTCTTGTTTTTGAGATTAATTTTGAATCAATTATTTAAAGGAATTATTTAATAGATGTAAATTATTTTATAATTATTCGTTAATTGTTTAGCTTAATATAATAGTTCTTTAGCTTTTTCAACTCAAAGCTATTAGCCAAAATAAAAAAGTACCCTATAAGAAAATATTTATGCAAATTTATTTTTCATTTAACAA;start=159852;subtype=IES;support_ref=0;support_variant=37;type=IES;
scaffold51_26_with_IES	MILORD	internal_eliminated_sequence	160768	161953	.	.	.	ID=MILORD.26.160768.161953;Name=MILORD.26.160768.161953;bounded_by_ta=TRUE;common_boundary=None;end=161953;ies_id=IESPGM.PTET51.1.26.155779;ies_left_dist=42;ies_min_dist=42;ies_right_dist=-1044;junction_seq=tgttaatttattattTAtatatataccaaata;read_names=HWI-D00104:165:C29AHACXX:8:1201:15661:79948;sequence=TATTATGGTTATTATTTTTATAAATTTAATTATGATTGCTGTTACAATTCATTTATAAAAATATCTGGATTTTTTTCGATATATTTTACTTTATTAATAAACAAATTTCATCAGACAGATGAAAACTAATCCTCACAAATTGTATTGCAATTATTAGTTTTAACTTTTTGATTACTTCTCTAATTCCTTTAATTTTGGTATTTCTGGTAGATTTTCTAATGTCTCTATTAAATCTTAGTGTTCTATGTCAATAACCTTCTAAAAATCCTAATATCTTCCAATCAATATTGTTTGGTATCGCACTTCTAATTAATTAGCTATTCTCTTTTTTAAAATTTCCCCATTATTGAATTATTCTAGTTACCTAAATGCCTCACTATCAGTATCAGAGTAGAGGGAATCTAGAGTCTCATTTAAAGGTCTGGCTTGTTAAGGGAAAGTTAATAATTAATTTTTAGTATTTTGATCTAAAGTGCTTATAATGCACCTATATTGATATGATTATAAGAAATTAGTTTTTGCTTATTTAATTAAAGTCAATTAACCAGTAGAAAGAGCTGATGTTATGCATGAATAATTACATTTCAAATTCTTGAAATCATCTTCAATAAATATGTCCTCCTCTTCCCCTTAATCTAAATGATTAAGGGATTTTACTTTGCTTCCAATTTAACTTCCATTTTCTTGTTATTATAATCCTAGCCTAAATTTATTCAAAATTAAACTTTAAATTGGCTCTTCTAAAAGTAAATCTAAAGATCTGCTTTAATCTGATTCACTAGAAGAAAATGTTTCGCTCTAATCAAAAAAAAAAAGGTTGGAACTTAAGGATAGTTTTGGCTAGTCAATAATATATTTTGGGAGTTCTATGTTTTATTGCAATGTCGATCCAATCAATTCGAATCCAGGTATTCTAGGTATGAAAATTTGCATATTAAATAATAATAAAACTGTTGATTTATAATACTTCGGTGACTTAAAACTTTCTGATTACAGTGATTACATTAAAAATAATCTTGGAATTAATCAAAATCGAAAAATAATTTTAAGAATTATATAAATAGGCAAACTAAATTACTCGATTTTTCTTTGTAAAATTGGTATTTTTAATTACCACATTTATGAGTATAATAATTAAATTTATCGATCAATACAATTTCTATAAATTAAGTTTTTTATAAAACAA;start=160768;subtype=EXTERNAL;support_ref=41;support_variant=1;type=ALTERNATIVE;
scaffold51_26_with_IES	MILORD	internal_eliminated_sequence	160810	160909	.	.	.	ID=MILORD.26.160810.160909;Name=MILORD.26.160810.160909;bounded_by_ta=TRUE;common_boundary=Both;end=160909;ies_id=IESPGM.PTET51.1.26.155779;ies_left_dist=0;ies_min_dist=0;ies_right_dist=0;junction_seq=aattatgattgctgtTAttgcaattattagtt;read_names=HWI-D00104:165:C29AHACXX:8:2206:18697:55824,HWI-D00104:165:C29AHACXX:8:1304:12278:22343,HWI-D00104:165:C29AHACXX:8:1303:3069:19611,HWI-D00104:165:C29AHACXX:8:2301:18350:41193,HWI-D00104:165:C29AHACXX:8:1104:15683:10412,HWI-D00104:165:C29AHACXX:8:2103:11154:17110,HWI-D00104:165:C29AHACXX:8:2203:11842:29435,HWI-D00104:165:C29AHACXX:8:1102:1726:67115,HWI-D00104:165:C29AHACXX:8:1204:11280:9832,HWI-D00104:165:C29AHACXX:8:1106:3652:27115,HWI-D00104:165:C29AHACXX:8:2209:14764:76814,HWI-D00104:165:C29AHACXX:8:2209:8881:88933,HWI-D00104:165:C29AHACXX:8:2201:19879:95617,HWI-D00104:165:C29AHACXX:8:1204:13296:89636,HWI-D00104:165:C29AHACXX:8:2203:17454:32518,HWI-D00104:165:C29AHACXX:8:2101:3493:94314,HWI-D00104:165:C29AHACXX:8:2207:17365:13735,HWI-D00104:165:C29AHACXX:8:1102:2169:45401,HWI-D00104:165:C29AHACXX:8:2102:15824:100273,HWI-D00104:165:C29AHACXX:8:2108:4404:8895,HWI-D00104:165:C29AHACXX:8:2104:3611:12259,HWI-D00104:165:C29AHACXX:8:1203:6997:4974,HWI-D00104:165:C29AHACXX:8:1203:11059:70279;sequence=TACAATTCATTTATAAAAATATCTGGATTTTTTTCGATATATTTTACTTTATTAATAAACAAATTTCATCAGACAGATGAAAACTAATCCTCACAAATTG;start=160810;subtype=IES;support_ref=2;support_variant=23;type=IES;
scaffold51_26_with_IES	MILORD	internal_eliminated_sequence	161677	162260	.	.	.	ID=MILORD.26.161677.162260;Name=MILORD.26.161677.162260;bounded_by_ta=TRUE;common_boundary=LEFT;end=162260;ies_id=IESPGM.PTET51.1.26.156546;ies_left_dist=0;ies_min_dist=0;ies_right_dist=-529;junction_seq=caattcgaatccaggTAggaggaggaatggta;read_names=HWI-D00104:165:C29AHACXX:8:2202:5638:99523;sequence=TATTCTAGGTATGAAAATTTGCATATTAAATAATAATAAAACTGTTGATTTATAATACTTCGGTGACTTAAAACTTTCTGATTACAGTGATTACATTAAAAATAATCTTGGAATTAATCAAAATCGAAAAATAATTTTAAGAATTATATAAATAGGCAAACTAAATTACTCGATTTTTCTTTGTAAAATTGGTATTTTTAATTACCACATTTATGAGTATAATAATTAAATTTATCGATCAATACAATTTCTATAAATTAAGTTTTTTATAAAACAATATATATATACCAAATATTTATTTTGTTAGTATTTTTTGTGCTAGATTTATAGTTTTAGAAAAATAAATACATAAATGTTAACTTAATTAATTGTTGTTAGGAAATATAGTAATCTTCTATTTCTTATATATTCATTCCAACAAAAGTAGTTTTTCTGGGTAATTTATGCAATTTATAGGATATTGAAAGGTTGAAACTATACTTTGATAATAAAGCCTGACATATAAATTAGACTTGAATAAATAAGATATTTATTTACTTTTGAGAATTCTTGATTAAAATCTAGATTGTTATTTTCTTCAACAT;start=161677;subtype=PARTIAL_EXTERNAL;support_ref=1;support_variant=1;type=ALTERNATIVE;
scaffold51_26_with_IES	MILORD	internal_eliminated_sequence	162128	162153	.	.	.	ID=MILORD.26.162128.162153;Name=MILORD.26.162128.162153;bounded_by_ta=TRUE;common_boundary=Both;end=162153;ies_id=IESPGM.PTET51.1.26.156697;ies_left_dist=0;ies_min_dist=0;ies_right_dist=0;junction_seq=gtaatttatgcaattTActttgataataaagc;read_names=HWI-D00104:165:C29AHACXX:8:1102:21010:4183,HWI-D00104:165:C29AHACXX:8:2203:15987:29073,HWI-D00104:165:C29AHACXX:8:2302:2156:5743,HWI-D00104:165:C29AHACXX:8:2206:6965:38465,HWI-D00104:165:C29AHACXX:8:1203:17464:74956,HWI-D00104:165:C29AHACXX:8:2207:12109:26165,HWI-D00104:165:C29AHACXX:8:1304:12421:5004,HWI-D00104:165:C29AHACXX:8:1303:3068:52533,HWI-D00104:165:C29AHACXX:8:2307:1306:34898,HWI-D00104:165:C29AHACXX:8:1106:12414:99325,HWI-D00104:165:C29AHACXX:8:2204:4445:82290,HWI-D00104:165:C29AHACXX:8:1205:18964:83244,HWI-D00104:165:C29AHACXX:8:1104:10072:23914,HWI-D00104:165:C29AHACXX:8:1105:3901:14965,HWI-D00104:165:C29AHACXX:8:1106:4838:15104,HWI-D00104:165:C29AHACXX:8:1201:13361:95365,HWI-D00104:165:C29AHACXX:8:2104:2994:26212,HWI-D00104:165:C29AHACXX:8:2103:12768:22765,HWI-D00104:165:C29AHACXX:8:2206:8365:11887,HWI-D00104:165:C29AHACXX:8:1103:16418:51469,HWI-D00104:165:C29AHACXX:8:1102:8909:47305,HWI-D00104:165:C29AHACXX:8:2303:10025:32017,HWI-D00104:165:C29AHACXX:8:2103:20795:52460,HWI-D00104:165:C29AHACXX:8:1105:15201:18059,HWI-D00104:165:C29AHACXX:8:2303:9473:5986,HWI-D00104:165:C29AHACXX:8:1202:10604:25318,HWI-D00104:165:C29AHACXX:8:1108:14452:19526,HWI-D00104:165:C29AHACXX:8:2204:17342:8121,HWI-D00104:165:C29AHACXX:8:1102:10057:18061,HWI-D00104:165:C29AHACXX:8:2102:4989:3658,HWI-D00104:165:C29AHACXX:8:2301:15923:31646,HWI-D00104:165:C29AHACXX:8:1305:11602:45798,HWI-D00104:165:C29AHACXX:8:1202:18690:61223,HWI-D00104:165:C29AHACXX:8:1303:6156:98900,HWI-D00104:165:C29AHACXX:8:1302:4269:65329,HWI-D00104:165:C29AHACXX:8:1307:7998:39055,HWI-D00104:165:C29AHACXX:8:2204:12161:96007,HWI-D00104:165:C29AHACXX:8:1204:17524:36134,HWI-D00104:165:C29AHACXX:8:1309:11046:12861,HWI-D00104:165:C29AHACXX:8:1107:2722:49072;sequence=TATAGGATATTGAAAGGTTGAAACTA;start=162128;subtype=IES;support_ref=12;support_variant=40;type=IES;
scaffold51_26_with_IES	MILORD	internal_eliminated_sequence	163873	163921	.	.	.	ID=MILORD.26.163873.163921;Name=MILORD.26.163873.163921;bounded_by_ta=TRUE;common_boundary=None;end=163921;ies_id=IESPGM.PTET51.1.26.159089;ies_left_dist=673;ies_min_dist=650;ies_right_dist=650;junction_seq=atgtaaaagtttaagTAttcaactatttaata;read_names=HWI-D00104:165:C29AHACXX:8:2108:13796:24914;sequence=TATTGTTATTGTAGTGTTGAAATAATAATAATCGTAAAAATGATGATTG;start=163873;subtype=MAC;support_ref=140;support_variant=1;type=CRYPTIC;
scaffold51_26_with_IES	MILORD	internal_eliminated_sequence	164546	164571	.	.	.	ID=MILORD.26.164546.164571;Name=MILORD.26.164546.164571;bounded_by_ta=TRUE;common_boundary=Both;end=164571;ies_id=IESPGM.PTET51.1.26.159089;ies_left_dist=0;ies_min_dist=0;ies_right_dist=0;junction_seq=atcaaaaaggttatcTActgcatatggttatc;read_names=HWI-D00104:165:C29AHACXX:8:2205:10845:100769,HWI-D00104:165:C29AHACXX:8:2206:2990:13187,HWI-D00104:165:C29AHACXX:8:1201:13854:56512,HWI-D00104:165:C29AHACXX:8:1204:12065:65682,HWI-D00104:165:C29AHACXX:8:2104:6030:34890,HWI-D00104:165:C29AHACXX:8:2108:18467:30412,HWI-D00104:165:C29AHACXX:8:1104:16076:43562,HWI-D00104:165:C29AHACXX:8:2104:3631:89770,HWI-D00104:165:C29AHACXX:8:2209:18984:26477,HWI-D00104:165:C29AHACXX:8:1101:1770:5421,HWI-D00104:165:C29AHACXX:8:1105:9410:15166,HWI-D00104:165:C29AHACXX:8:1202:4957:11017,HWI-D00104:165:C29AHACXX:8:1106:5798:88812,HWI-D00104:165:C29AHACXX:8:2301:9867:91080,HWI-D00104:165:C29AHACXX:8:1204:9656:11213,HWI-D00104:165:C29AHACXX:8:1205:9039:22008,HWI-D00104:165:C29AHACXX:8:2108:18502:79337,HWI-D00104:165:C29AHACXX:8:2305:7692:2351,HWI-D00104:165:C29AHACXX:8:2206:9957:96187,HWI-D00104:165:C29AHACXX:8:2302:2646:59695,HWI-D00104:165:C29AHACXX:8:2207:4238:57021,HWI-D00104:165:C29AHACXX:8:1302:17550:30255,HWI-D00104:165:C29AHACXX:8:1204:5014:19066,HWI-D00104:165:C29AHACXX:8:1205:17064:47082,HWI-D00104:165:C29AHACXX:8:1106:12089:93521,HWI-D00104:165:C29AHACXX:8:2307:7059:79634,HWI-D00104:165:C29AHACXX:8:2301:9464:92822,HWI-D00104:165:C29AHACXX:8:1304:15117:85410,HWI-D00104:165:C29AHACXX:8:2306:8413:75740,HWI-D00104:165:C29AHACXX:8:1105:10691:93332,HWI-D00104:165:C29AHACXX:8:2103:6162:79807,HWI-D00104:165:C29AHACXX:8:2102:16393:82066,HWI-D00104:165:C29AHACXX:8:2201:7209:11751,HWI-D00104:165:C29AHACXX:8:1204:6435:98351,HWI-D00104:165:C29AHACXX:8:2203:4378:28777,HWI-D00104:165:C29AHACXX:8:1305:16324:10189,HWI-D00104:165:C29AHACXX:8:2209:8718:66851,HWI-D00104:165:C29AHACXX:8:2204:5325:49882,HWI-D00104:165:C29AHACXX:8:2206:19940:93559,HWI-D00104:165:C29AHACXX:8:1101:1110:56236,HWI-D00104:165:C29AHACXX:8:1108:7911:94199,HWI-D00104:165:C29AHACXX:8:1105:18350:27996,HWI-D00104:165:C29AHACXX:8:2103:3811:44766,HWI-D00104:165:C29AHACXX:8:2203:16720:23963,HWI-D00104:165:C29AHACXX:8:1203:4577:83385,HWI-D00104:165:C29AHACXX:8:1309:18202:19020,HWI-D00104:165:C29AHACXX:8:2101:13382:61104,HWI-D00104:165:C29AHACXX:8:1307:20310:49642,HWI-D00104:165:C29AHACXX:8:2201:5384:35061,HWI-D00104:165:C29AHACXX:8:2303:9989:95764,HWI-D00104:165:C29AHACXX:8:2204:5636:98103,HWI-D00104:165:C29AHACXX:8:2108:15399:41799,HWI-D00104:165:C29AHACXX:8:2203:7762:52229;sequence=TATAGTCCATTCGCATAATTTCACAA;start=164546;subtype=IES;support_ref=3;support_variant=53;type=IES;
scaffold51_26_with_IES	MILORD	internal_eliminated_sequence	165886	165961	.	.	.	ID=MILORD.26.165886.165961;Name=MILORD.26.165886.165961;bounded_by_ta=TRUE;common_boundary=Both;end=165961;ies_id=IESPGM.PTET51.1.26.160403;ies_left_dist=0;ies_min_dist=0;ies_right_dist=0;junction_seq=gtatgatttaaaataTAcaacatgggagataa;read_names=HWI-D00104:165:C29AHACXX:8:2306:4345:14488,HWI-D00104:165:C29AHACXX:8:1205:11496:31274,HWI-D00104:165:C29AHACXX:8:2305:5518:63208,HWI-D00104:165:C29AHACXX:8:1205:14711:72815,HWI-D00104:165:C29AHACXX:8:1303:20153:26392,HWI-D00104:165:C29AHACXX:8:1108:18119:74336,HWI-D00104:165:C29AHACXX:8:2307:3537:72591,HWI-D00104:165:C29AHACXX:8:2302:3237:98788,HWI-D00104:165:C29AHACXX:8:2209:7298:40928,HWI-D00104:165:C29AHACXX:8:2204:13564:12369,HWI-D00104:165:C29AHACXX:8:2206:10998:56236,HWI-D00104:165:C29AHACXX:8:2103:9900:71265,HWI-D00104:165:C29AHACXX:8:2303:1691:70525,HWI-D00104:165:C29AHACXX:8:1301:13797:16067,HWI-D00104:165:C29AHACXX:8:1107:9375:50026,HWI-D00104:165:C29AHACXX:8:2306:7722:64738,HWI-D00104:165:C29AHACXX:8:2301:9362:64089,HWI-D00104:165:C29AHACXX:8:1103:17875:84550,HWI-D00104:165:C29AHACXX:8:2202:6977:91492,HWI-D00104:165:C29AHACXX:8:1206:4706:44913,HWI-D00104:165:C29AHACXX:8:1203:3949:70349,HWI-D00104:165:C29AHACXX:8:1108:14619:79177,HWI-D00104:165:C29AHACXX:8:2207:17040:43755,HWI-D00104:165:C29AHACXX:8:2103:8005:35263,HWI-D00104:165:C29AHACXX:8:1102:4025:47756,HWI-D00104:165:C29AHACXX:8:2103:8839:29104,HWI-D00104:165:C29AHACXX:8:2302:1618:35359,HWI-D00104:165:C29AHACXX:8:1203:1815:29545,HWI-D00104:165:C29AHACXX:8:2203:13432:98164,HWI-D00104:165:C29AHACXX:8:1301:8141:13290,HWI-D00104:165:C29AHACXX:8:2108:19868:72321,HWI-D00104:165:C29AHACXX:8:2301:17465:35661,HWI-D00104:165:C29AHACXX:8:2303:15080:57044,HWI-D00104:165:C29AHACXX:8:2102:13198:4530,HWI-D00104:165:C29AHACXX:8:2102:20276:10845,HWI-D00104:165:C29AHACXX:8:1102:11798:63279,HWI-D00104:165:C29AHACXX:8:2108:9195:79602,HWI-D00104:165:C29AHACXX:8:2304:12063:101196,HWI-D00104:165:C29AHACXX:8:1201:5886:15173,HWI-D00104:165:C29AHACXX:8:2307:8685:90360,HWI-D00104:165:C29AHACXX:8:1201:2647:68562,HWI-D00104:165:C29AHACXX:8:2305:3033:18116,HWI-D00104:165:C29AHACXX:8:1101:9780:82271,HWI-D00104:165:C29AHACXX:8:2301:17899:61782,HWI-D00104:165:C29AHACXX:8:2306:1859:58504;sequence=TATTGTAAATTCATTTCAAAAATTACTCTTGTTTTTTAAATACTCAATAAAGCCAAGCTTAAAATAGATAAGACAA;start=165886;subtype=IES;support_ref=2;support_variant=45;type=IES;
scaffold51_26_with_IES	MILORD	internal_eliminated_sequence	170553	170580	.	.	.	ID=MILORD.26.170553.170580;Name=MILORD.26.170553.170580;bounded_by_ta=TRUE;common_boundary=Both;end=170580;ies_id=IESPGM.PTET51.1.26.164994;ies_left_dist=0;ies_min_dist=0;ies_right_dist=0;junction_seq=tacacttttgtcttaTAacgaaaggataaaaa;read_names=HWI-D00104:165:C29AHACXX:8:2104:4352:60913,HWI-D00104:165:C29AHACXX:8:1206:19532:66029,HWI-D00104:165:C29AHACXX:8:2205:6800:78149,HWI-D00104:165:C29AHACXX:8:1107:20454:18623,HWI-D00104:165:C29AHACXX:8:1206:1992:88727,HWI-D00104:165:C29AHACXX:8:2302:8575:8656,HWI-D00104:165:C29AHACXX:8:2209:18984:67267,HWI-D00104:165:C29AHACXX:8:2305:20164:67615,HWI-D00104:165:C29AHACXX:8:1305:1745:57448,HWI-D00104:165:C29AHACXX:8:2105:2402:60650,HWI-D00104:165:C29AHACXX:8:1205:11574:17726,HWI-D00104:165:C29AHACXX:8:2204:2164:86684,HWI-D00104:165:C29AHACXX:8:1105:5749:16848,HWI-D00104:165:C29AHACXX:8:2205:8656:48841,HWI-D00104:165:C29AHACXX:8:2102:5267:4771,HWI-D00104:165:C29AHACXX:8:2303:15983:29927,HWI-D00104:165:C29AHACXX:8:1306:17967:31620,HWI-D00104:165:C29AHACXX:8:2108:15432:76309,HWI-D00104:165:C29AHACXX:8:2301:7270:76195,HWI-D00104:165:C29AHACXX:8:1301:3418:86285,HWI-D00104:165:C29AHACXX:8:2203:6030:64196,HWI-D00104:165:C29AHACXX:8:1108:13332:80600,HWI-D00104:165:C29AHACXX:8:2301:13345:2526,HWI-D00104:165:C29AHACXX:8:1309:11575:56581,HWI-D00104:165:C29AHACXX:8:2302:16657:89432,HWI-D00104:165:C29AHACXX:8:1203:2779:31656,HWI-D00104:165:C29AHACXX:8:1307:10694:63583,HWI-D00104:165:C29AHACXX:8:2304:5302:73752,HWI-D00104:165:C29AHACXX:8:1201:4677:76287,HWI-D00104:165:C29AHACXX:8:1205:9749:26880,HWI-D00104:165:C29AHACXX:8:2209:11654:68293,HWI-D00104:165:C29AHACXX:8:1105:21068:12550,HWI-D00104:165:C29AHACXX:8:2304:17406:41299,HWI-D00104:165:C29AHACXX:8:2304:18192:93021,HWI-D00104:165:C29AHACXX:8:2303:8759:66314,HWI-D00104:165:C29AHACXX:8:1103:20473:25610,HWI-D00104:165:C29AHACXX:8:2102:9941:39021,HWI-D00104:165:C29AHACXX:8:1302:7361:59105,HWI-D00104:165:C29AHACXX:8:1302:16432:70697,HWI-D00104:165:C29AHACXX:8:2104:12742:76712,HWI-D00104:165:C29AHACXX:8:1306:1137:84828;sequence=TATAATTAAATCCTAAATTATTCAACTG;start=170553;subtype=IES;support_ref=0;support_variant=41;type=IES;
scaffold51_26_with_IES	MILORD	internal_eliminated_sequence	171429	171505	.	.	.	ID=MILORD.26.171429.171505;Name=MILORD.26.171429.171505;bounded_by_ta=TRUE;common_boundary=None;end=171505;ies_id=IESPGM.PTET51.1.26.164994;ies_left_dist=-876;ies_min_dist=876;ies_right_dist=-925;junction_seq=atattaatgatttcaTAaaatacaaacaaata;read_names=HWI-D00104:165:C29AHACXX:8:2203:5515:27603;sequence=TACTATCATTTAACGAAAAATTAATTAAACACAAATTAATAAATAAATAAATTAATACACCTACTTGATATCAATTG;start=171429;subtype=MAC;support_ref=105;support_variant=1;type=CRYPTIC;
scaffold51_26_with_IES	MILORD	internal_eliminated_sequence	173911	174001	.	.	.	ID=MILORD.26.173911.174001;Name=MILORD.26.173911.174001;bounded_by_ta=TRUE;common_boundary=Both;end=174001;ies_id=IESPGM.PTET51.1.26.168324;ies_left_dist=0;ies_min_dist=0;ies_right_dist=0;junction_seq=tctcattgttgaaatTAtcaattgtaattaag;read_names=HWI-D00104:165:C29AHACXX:8:2205:4404:8441,HWI-D00104:165:C29AHACXX:8:1203:15526:16227,HWI-D00104:165:C29AHACXX:8:1305:18839:23752,HWI-D00104:165:C29AHACXX:8:2304:12959:87088,HWI-D00104:165:C29AHACXX:8:2108:11775:80377,HWI-D00104:165:C29AHACXX:8:2206:1656:65410,HWI-D00104:165:C29AHACXX:8:1205:15968:84839,HWI-D00104:165:C29AHACXX:8:1203:10335:9487,HWI-D00104:165:C29AHACXX:8:1201:6068:67650,HWI-D00104:165:C29AHACXX:8:1206:19156:81184,HWI-D00104:165:C29AHACXX:8:1304:15900:94352,HWI-D00104:165:C29AHACXX:8:2108:15425:25163,HWI-D00104:165:C29AHACXX:8:2201:20483:72548,HWI-D00104:165:C29AHACXX:8:2305:13987:8750,HWI-D00104:165:C29AHACXX:8:2203:6597:3593,HWI-D00104:165:C29AHACXX:8:1101:17644:47427,HWI-D00104:165:C29AHACXX:8:1301:7864:50301,HWI-D00104:165:C29AHACXX:8:1202:19374:84456,HWI-D00104:165:C29AHACXX:8:1301:5772:49657,HWI-D00104:165:C29AHACXX:8:2306:6754:40977,HWI-D00104:165:C29AHACXX:8:2308:18986:75008,HWI-D00104:165:C29AHACXX:8:2302:2935:22090,HWI-D00104:165:C29AHACXX:8:2203:4499:43794,HWI-D00104:165:C29AHACXX:8:1301:4203:95156,HWI-D00104:165:C29AHACXX:8:1302:6056:9118,HWI-D00104:165:C29AHACXX:8:2304:4691:38213,HWI-D00104:165:C29AHACXX:8:1103:16064:50838,HWI-D00104:165:C29AHACXX:8:1309:11969:62888,HWI-D00104:165:C29AHACXX:8:1107:2206:82605,HWI-D00104:165:C29AHACXX:8:1105:9053:88954,HWI-D00104:165:C29AHACXX:8:1204:3682:43693,HWI-D00104:165:C29AHACXX:8:2307:16465:50880,HWI-D00104:165:C29AHACXX:8:2205:1451:86705,HWI-D00104:165:C29AHACXX:8:1106:20366:17447,HWI-D00104:165:C29AHACXX:8:2103:16066:72152,HWI-D00104:165:C29AHACXX:8:2201:10418:72378,HWI-D00104:165:C29AHACXX:8:1304:5014:15920,HWI-D00104:165:C29AHACXX:8:1104:14051:2919,HWI-D00104:165:C29AHACXX:8:1304:13882:54204,HWI-D00104:165:C29AHACXX:8:2305:17172:99344,HWI-D00104:165:C29AHACXX:8:2207:11652:86331,HWI-D00104:165:C29AHACXX:8:2308:9279:29368,HWI-D00104:165:C29AHACXX:8:1309:6355:66384;sequence=TACAGTCTTAAATATTTATTTACTTTAAAGGATTATTAAGAATTGTTTATAAATATGTATAGAAAATGTGAAAAGATAATAATTACAAGCT;start=173911;subtype=IES;support_ref=0;support_variant=43;type=IES;
scaffold51_26_with_IES	MILORD	internal_eliminated_sequence	174268	174324	.	.	.	ID=MILORD.26.174268.174324;Name=MILORD.26.174268.174324;bounded_by_ta=TRUE;common_boundary=Both;end=174324;ies_id=IESPGM.PTET51.1.26.168590;ies_left_dist=0;ies_min_dist=0;ies_right_dist=0;junction_seq=ttaaattgaggtatgTAcattctccacatgga;read_names=HWI-D00104:165:C29AHACXX:8:1306:7932:57618,HWI-D00104:165:C29AHACXX:8:1105:10042:48793,HWI-D00104:165:C29AHACXX:8:1106:2563:37319,HWI-D00104:165:C29AHACXX:8:2204:18827:93020,HWI-D00104:165:C29AHACXX:8:2204:20575:91457,HWI-D00104:165:C29AHACXX:8:2306:1684:46542,HWI-D00104:165:C29AHACXX:8:2308:3758:75844,HWI-D00104:165:C29AHACXX:8:1304:11375:101071,HWI-D00104:165:C29AHACXX:8:1104:15679:40743,HWI-D00104:165:C29AHACXX:8:2206:4844:12159,HWI-D00104:165:C29AHACXX:8:1305:1850:38168,HWI-D00104:165:C29AHACXX:8:2303:12887:26146,HWI-D00104:165:C29AHACXX:8:2102:4174:7254,HWI-D00104:165:C29AHACXX:8:1204:15471:2775,HWI-D00104:165:C29AHACXX:8:2202:7331:85115,HWI-D00104:165:C29AHACXX:8:1101:19522:78802;sequence=TATTGTAAATGTTGGGAATCTAAGAATAAATTGTTAGTATAATAAATGATAGAGTAA;start=174268;subtype=IES;support_ref=14;support_variant=16;type=IES;
scaffold51_26_with_IES	MILORD	internal_eliminated_sequence	174521	174570	.	.	.	ID=MILORD.26.174521.174570;Name=MILORD.26.174521.174570;bounded_by_ta=TRUE;common_boundary=RIGHT;end=174570;ies_id=IESPGM.PTET51.1.26.168788;ies_left_dist=2;ies_min_dist=0;ies_right_dist=0;junction_seq=acaaacatttagtgaTAataatacttaagatg;read_names=HWI-D00104:165:C29AHACXX:8:2202:18249:10848,HWI-D00104:165:C29AHACXX:8:1102:10055:36921;sequence=TATACAACAAAATTGAATTAATAATTGAGTGTTTATCATTAATTTGAGTG;start=174521;subtype=PARTIAL_EXTERNAL;support_ref=3;support_variant=2;type=ALTERNATIVE;
scaffold51_26_with_IES	MILORD	internal_eliminated_sequence	174523	174570	.	.	.	ID=MILORD.26.174523.174570;Name=MILORD.26.174523.174570;bounded_by_ta=TRUE;common_boundary=Both;end=174570;ies_id=IESPGM.PTET51.1.26.168788;ies_left_dist=0;ies_min_dist=0;ies_right_dist=0;junction_seq=aaacatttagtgataTAataatacttaagatg;read_names=HWI-D00104:165:C29AHACXX:8:1301:6344:65393,HWI-D00104:165:C29AHACXX:8:1101:7104:4369,HWI-D00104:165:C29AHACXX:8:1307:12663:68073,HWI-D00104:165:C29AHACXX:8:2102:11735:86768,HWI-D00104:165:C29AHACXX:8:2103:9105:4940,HWI-D00104:165:C29AHACXX:8:2203:16029:19952,HWI-D00104:165:C29AHACXX:8:1206:11159:86135,HWI-D00104:165:C29AHACXX:8:2203:4743:93250,HWI-D00104:165:C29AHACXX:8:1104:14750:53306,HWI-D00104:165:C29AHACXX:8:2104:6898:55048,HWI-D00104:165:C29AHACXX:8:1105:11813:79563,HWI-D00104:165:C29AHACXX:8:1304:17573:47501,HWI-D00104:165:C29AHACXX:8:2101:11593:50138,HWI-D00104:165:C29AHACXX:8:1201:1666:50714,HWI-D00104:165:C29AHACXX:8:2301:5928:17736,HWI-D00104:165:C29AHACXX:8:1307:9291:86842,HWI-D00104:165:C29AHACXX:8:1303:15018:8618,HWI-D00104:165:C29AHACXX:8:2305:2200:45158,HWI-D00104:165:C29AHACXX:8:2306:11422:92669,HWI-D00104:165:C29AHACXX:8:1203:18071:99320,HWI-D00104:165:C29AHACXX:8:1108:13920:34742,HWI-D00104:165:C29AHACXX:8:2202:14809:47046,HWI-D00104:165:C29AHACXX:8:2204:6656:54596,HWI-D00104:165:C29AHACXX:8:2304:19693:62443,HWI-D00104:165:C29AHACXX:8:1206:4766:46472,HWI-D00104:165:C29AHACXX:8:1107:6078:27913,HWI-D00104:165:C29AHACXX:8:1202:11938:69074,HWI-D00104:165:C29AHACXX:8:2108:20868:6210,HWI-D00104:165:C29AHACXX:8:1201:9496:95516,HWI-D00104:165:C29AHACXX:8:1203:12522:81176,HWI-D00104:165:C29AHACXX:8:2206:9437:6788,HWI-D00104:165:C29AHACXX:8:2104:19752:58460,HWI-D00104:165:C29AHACXX:8:2304:15211:73668,HWI-D00104:165:C29AHACXX:8:2301:9451:77703;sequence=TACAACAAAATTGAATTAATAATTGAGTGTTTATCATTAATTTGAGTG;start=174523;subtype=IES;support_ref=0;support_variant=34;type=IES;
scaffold51_26_with_IES	MILORD	internal_eliminated_sequence	176754	176821	.	.	.	ID=MILORD.26.176754.176821;Name=MILORD.26.176754.176821;bounded_by_ta=TRUE;common_boundary=Both;end=176821;ies_id=IESPGM.PTET51.1.26.170971;ies_left_dist=0;ies_min_dist=0;ies_right_dist=0;junction_seq=ggacttgaatgcagtTAtcaagaaaaataatt;read_names=HWI-D00104:165:C29AHACXX:8:1108:5033:73278,HWI-D00104:165:C29AHACXX:8:1306:12758:10915,HWI-D00104:165:C29AHACXX:8:1203:16193:25612,HWI-D00104:165:C29AHACXX:8:2101:15893:30547,HWI-D00104:165:C29AHACXX:8:2301:20317:97634,HWI-D00104:165:C29AHACXX:8:1205:6805:33168,HWI-D00104:165:C29AHACXX:8:1202:9058:64778,HWI-D00104:165:C29AHACXX:8:2201:17401:6199,HWI-D00104:165:C29AHACXX:8:2302:1962:98443,HWI-D00104:165:C29AHACXX:8:2204:6708:10805,HWI-D00104:165:C29AHACXX:8:2306:20608:39434,HWI-D00104:165:C29AHACXX:8:1305:3979:60693,HWI-D00104:165:C29AHACXX:8:1302:9328:6814,HWI-D00104:165:C29AHACXX:8:2207:15778:42374,HWI-D00104:165:C29AHACXX:8:2209:6782:62819,HWI-D00104:165:C29AHACXX:8:2203:7330:94237,HWI-D00104:165:C29AHACXX:8:2108:8265:15338,HWI-D00104:165:C29AHACXX:8:1107:8381:77194,HWI-D00104:165:C29AHACXX:8:1202:8082:13294,HWI-D00104:165:C29AHACXX:8:2307:1770:36463,HWI-D00104:165:C29AHACXX:8:2308:8132:60198,HWI-D00104:165:C29AHACXX:8:2301:1889:54222,HWI-D00104:165:C29AHACXX:8:2202:4427:88636,HWI-D00104:165:C29AHACXX:8:1303:2300:37748,HWI-D00104:165:C29AHACXX:8:2304:2380:98079;sequence=TACAATTAGAATTGGTTTGTAATTATATACTAATAATTAAATTGAATTAACAGTTTGGAATTGAAGTG;start=176754;subtype=IES;support_ref=8;support_variant=25;type=IES;
scaffold51_26_with_IES	MILORD	internal_eliminated_sequence	179974	180000	.	.	.	ID=MILORD.26.179974.180000;Name=MILORD.26.179974.180000;bounded_by_ta=TRUE;common_boundary=Both;end=180000;ies_id=IESPGM.PTET51.1.26.174123;ies_left_dist=0;ies_min_dist=0;ies_right_dist=0;junction_seq=gttatcataattagaTAtttttagtgagttga;read_names=HWI-D00104:165:C29AHACXX:8:2207:9803:4845,HWI-D00104:165:C29AHACXX:8:2108:17737:5476,HWI-D00104:165:C29AHACXX:8:2202:7954:25661,HWI-D00104:165:C29AHACXX:8:1205:11940:45453,HWI-D00104:165:C29AHACXX:8:1202:14722:27528,HWI-D00104:165:C29AHACXX:8:1302:4178:52136,HWI-D00104:165:C29AHACXX:8:1304:7401:59532,HWI-D00104:165:C29AHACXX:8:2304:5719:85565,HWI-D00104:165:C29AHACXX:8:1203:5558:54975,HWI-D00104:165:C29AHACXX:8:2101:5474:18357,HWI-D00104:165:C29AHACXX:8:2203:20592:29377,HWI-D00104:165:C29AHACXX:8:1304:15331:12511,HWI-D00104:165:C29AHACXX:8:2108:19945:47294,HWI-D00104:165:C29AHACXX:8:1102:6436:21892,HWI-D00104:165:C29AHACXX:8:2101:2267:40009,HWI-D00104:165:C29AHACXX:8:2205:12429:88415,HWI-D00104:165:C29AHACXX:8:2209:3745:7600,HWI-D00104:165:C29AHACXX:8:2303:20014:54709,HWI-D00104:165:C29AHACXX:8:2306:4132:55309,HWI-D00104:165:C29AHACXX:8:1102:9692:43892,HWI-D00104:165:C29AHACXX:8:1203:14867:66704,HWI-D00104:165:C29AHACXX:8:1203:5322:96079,HWI-D00104:165:C29AHACXX:8:1101:1447:13308,HWI-D00104:165:C29AHACXX:8:1108:14834:7004,HWI-D00104:165:C29AHACXX:8:1202:8182:90891,HWI-D00104:165:C29AHACXX:8:2203:4590:57259,HWI-D00104:165:C29AHACXX:8:1307:9980:48115,HWI-D00104:165:C29AHACXX:8:1302:16757:28322;sequence=TATAGTTTCTTTTGGAATTTTTTCCTA;start=179974;subtype=IES;support_ref=12;support_variant=28;type=IES;
scaffold51_26_with_IES	MILORD	internal_eliminated_sequence	181390	181417	.	.	.	ID=MILORD.26.181390.181417;Name=MILORD.26.181390.181417;bounded_by_ta=TRUE;common_boundary=Both;end=181417;ies_id=IESPGM.PTET51.1.26.175512;ies_left_dist=0;ies_min_dist=0;ies_right_dist=0;junction_seq=ctaaaatatctcaagTAcatatattaaccaat;read_names=HWI-D00104:165:C29AHACXX:8:1305:21093:79212,HWI-D00104:165:C29AHACXX:8:2104:17767:50439,HWI-D00104:165:C29AHACXX:8:2202:6691:76096,HWI-D00104:165:C29AHACXX:8:1201:5485:6532,HWI-D00104:165:C29AHACXX:8:2304:19773:68906,HWI-D00104:165:C29AHACXX:8:2204:6494:71519,HWI-D00104:165:C29AHACXX:8:2108:14186:3343,HWI-D00104:165:C29AHACXX:8:2207:17465:23412,HWI-D00104:165:C29AHACXX:8:1102:1489:75274,HWI-D00104:165:C29AHACXX:8:1204:3106:60250,HWI-D00104:165:C29AHACXX:8:2303:3539:96084,HWI-D00104:165:C29AHACXX:8:1206:7845:63683,HWI-D00104:165:C29AHACXX:8:1309:1320:44580,HWI-D00104:165:C29AHACXX:8:1307:7625:43471,HWI-D00104:165:C29AHACXX:8:2307:9945:42552,HWI-D00104:165:C29AHACXX:8:2204:1523:31597,HWI-D00104:165:C29AHACXX:8:2303:1912:84496,HWI-D00104:165:C29AHACXX:8:1105:7538:32807,HWI-D00104:165:C29AHACXX:8:2101:16542:18429,HWI-D00104:165:C29AHACXX:8:1101:16869:88471,HWI-D00104:165:C29AHACXX:8:1203:12769:30760,HWI-D00104:165:C29AHACXX:8:1307:15301:68672,HWI-D00104:165:C29AHACXX:8:2103:13529:14779,HWI-D00104:165:C29AHACXX:8:1202:1624:16205,HWI-D00104:165:C29AHACXX:8:1102:11408:21829,HWI-D00104:165:C29AHACXX:8:1108:10685:81554,HWI-D00104:165:C29AHACXX:8:1307:2441:37219,HWI-D00104:165:C29AHACXX:8:1102:8274:78684,HWI-D00104:165:C29AHACXX:8:2103:7834:31104,HWI-D00104:165:C29AHACXX:8:1201:2819:23761,HWI-D00104:165:C29AHACXX:8:2204:9843:13298,HWI-D00104:165:C29AHACXX:8:1101:20402:62517,HWI-D00104:165:C29AHACXX:8:1303:5260:39590,HWI-D00104:165:C29AHACXX:8:2305:1700:30841,HWI-D00104:165:C29AHACXX:8:1307:19750:11428,HWI-D00104:165:C29AHACXX:8:2203:1619:4201,HWI-D00104:165:C29AHACXX:8:1205:17412:65814,HWI-D00104:165:C29AHACXX:8:1108:7703:55020,HWI-D00104:165:C29AHACXX:8:2201:15851:36065,HWI-D00104:165:C29AHACXX:8:1309:17343:29527,HWI-D00104:165:C29AHACXX:8:2301:17844:39801,HWI-D00104:165:C29AHACXX:8:1107:1053:59048,HWI-D00104:165:C29AHACXX:8:2303:15862:75808,HWI-D00104:165:C29AHACXX:8:2306:13158:42598,HWI-D00104:165:C29AHACXX:8:1201:15163:81300,HWI-D00104:165:C29AHACXX:8:1201:6511:9967,HWI-D00104:165:C29AHACXX:8:1302:14244:81680;sequence=TATCGTCTCTCTGTTTCAAATATTCCCA;start=181390;subtype=IES;support_ref=15;support_variant=47;type=IES;
scaffold51_26_with_IES	MILORD	internal_eliminated_sequence	182186	182262	.	.	.	ID=MILORD.26.182186.182262;Name=MILORD.26.182186.182262;bounded_by_ta=TRUE;common_boundary=Both;end=182262;ies_id=IESPGM.PTET51.1.26.176280;ies_left_dist=0;ies_min_dist=0;ies_right_dist=0;junction_seq=gtttactattgctgaTAattcagttttgcaga;read_names=HWI-D00104:165:C29AHACXX:8:2304:5197:77874,HWI-D00104:165:C29AHACXX:8:2102:9342:72853,HWI-D00104:165:C29AHACXX:8:2206:15198:20410,HWI-D00104:165:C29AHACXX:8:2304:4566:43940,HWI-D00104:165:C29AHACXX:8:2209:2790:90707,HWI-D00104:165:C29AHACXX:8:2206:18244:32081,HWI-D00104:165:C29AHACXX:8:1202:5998:43891,HWI-D00104:165:C29AHACXX:8:2201:8142:16511,HWI-D00104:165:C29AHACXX:8:1205:13024:58120,HWI-D00104:165:C29AHACXX:8:2103:9168:77537,HWI-D00104:165:C29AHACXX:8:2103:16359:35903,HWI-D00104:165:C29AHACXX:8:1103:12367:18176,HWI-D00104:165:C29AHACXX:8:2301:15259:48693,HWI-D00104:165:C29AHACXX:8:1107:17651:83860,HWI-D00104:165:C29AHACXX:8:2202:8643:86321,HWI-D00104:165:C29AHACXX:8:1302:20407:75137,HWI-D00104:165:C29AHACXX:8:1201:13124:16555,HWI-D00104:165:C29AHACXX:8:2201:18540:18590,HWI-D00104:165:C29AHACXX:8:2305:15827:64485,HWI-D00104:165:C29AHACXX:8:2204:4724:48586,HWI-D00104:165:C29AHACXX:8:2102:5764:31958;sequence=TACAGTCAAAAATAAATTTTACATTTATTTAAATATTAAAAATAAACATAAAAATAAAAATAAAATCAAACTAACTG;start=182186;subtype=IES;support_ref=2;support_variant=21;type=IES;
scaffold51_26_with_IES	MILORD	internal_eliminated_sequence	189765	189872	.	.	.	ID=MILORD.26.189765.189872;Name=MILORD.26.189765.189872;bounded_by_ta=TRUE;common_boundary=RIGHT;end=189872;ies_id=IESPGM.PTET51.1.26.183785;ies_left_dist=3;ies_min_dist=0;ies_right_dist=0;junction_seq=atttaacttaagtagTAgttaataacggttac;read_names=HWI-D00104:165:C29AHACXX:8:2304:1948:27512,HWI-D00104:165:C29AHACXX:8:1309:13749:3730;sequence=TAGTACAACTTTAAAAATTAATATTAGTTAATTTTATAATAATAATGAAGTAATATAATAAAATTATATCTCAATATTAAAAGTGTGAAATATAAAATAAATAAAGTG;start=189765;subtype=PARTIAL_EXTERNAL;support_ref=10;support_variant=2;type=ALTERNATIVE;
scaffold51_26_with_IES	MILORD	internal_eliminated_sequence	189768	189872	.	.	.	ID=MILORD.26.189768.189872;Name=MILORD.26.189768.189872;bounded_by_ta=TRUE;common_boundary=Both;end=189872;ies_id=IESPGM.PTET51.1.26.183785;ies_left_dist=0;ies_min_dist=0;ies_right_dist=0;junction_seq=taacttaagtagtagTAgttaataacggttac;read_names=HWI-D00104:165:C29AHACXX:8:2306:14027:3224,HWI-D00104:165:C29AHACXX:8:1304:8725:23441,HWI-D00104:165:C29AHACXX:8:1206:7712:19682,HWI-D00104:165:C29AHACXX:8:2207:11796:41414,HWI-D00104:165:C29AHACXX:8:2204:9799:33333,HWI-D00104:165:C29AHACXX:8:2307:10451:95242,HWI-D00104:165:C29AHACXX:8:2103:9471:100197,HWI-D00104:165:C29AHACXX:8:2304:5170:90013,HWI-D00104:165:C29AHACXX:8:2207:5917:87746,HWI-D00104:165:C29AHACXX:8:2301:14750:97442,HWI-D00104:165:C29AHACXX:8:2101:18565:17911,HWI-D00104:165:C29AHACXX:8:2102:13391:88165,HWI-D00104:165:C29AHACXX:8:1309:4634:93080,HWI-D00104:165:C29AHACXX:8:2305:13995:78580,HWI-D00104:165:C29AHACXX:8:1203:14300:11733,HWI-D00104:165:C29AHACXX:8:2201:20086:90508,HWI-D00104:165:C29AHACXX:8:2103:16407:58278,HWI-D00104:165:C29AHACXX:8:1303:11936:32078,HWI-D00104:165:C29AHACXX:8:1103:2161:25045,HWI-D00104:165:C29AHACXX:8:2301:4887:26256,HWI-D00104:165:C29AHACXX:8:1309:10956:54300,HWI-D00104:165:C29AHACXX:8:2304:5948:27203,HWI-D00104:165:C29AHACXX:8:1304:4229:100851,HWI-D00104:165:C29AHACXX:8:1309:15774:75531,HWI-D00104:165:C29AHACXX:8:1304:1588:34684,HWI-D00104:165:C29AHACXX:8:1206:5937:73189,HWI-D00104:165:C29AHACXX:8:1204:19272:9709,HWI-D00104:165:C29AHACXX:8:2305:3757:98201,HWI-D00104:165:C29AHACXX:8:2101:16206:82319,HWI-D00104:165:C29AHACXX:8:1104:4268:88578,HWI-D00104:165:C29AHACXX:8:1101:12832:35075,HWI-D00104:165:C29AHACXX:8:1202:19702:9273,HWI-D00104:165:C29AHACXX:8:2202:10798:11269,HWI-D00104:165:C29AHACXX:8:1303:18123:49774,HWI-D00104:165:C29AHACXX:8:2105:12183:16862,HWI-D00104:165:C29AHACXX:8:2102:14391:30827,HWI-D00104:165:C29AHACXX:8:2203:10839:19262,HWI-D00104:165:C29AHACXX:8:2206:6753:31362,HWI-D00104:165:C29AHACXX:8:1101:17164:53918,HWI-D00104:165:C29AHACXX:8:1303:16579:33893,HWI-D00104:165:C29AHACXX:8:2203:20590:70219,HWI-D00104:165:C29AHACXX:8:2202:3640:38603,HWI-D00104:165:C29AHACXX:8:1104:12338:29550,HWI-D00104:165:C29AHACXX:8:2305:20026:32392,HWI-D00104:165:C29AHACXX:8:1202:15826:87850,HWI-D00104:165:C29AHACXX:8:1202:19916:63225,HWI-D00104:165:C29AHACXX:8:2303:17842:73959,HWI-D00104:165:C29AHACXX:8:2105:19865:4812,HWI-D00104:165:C29AHACXX:8:1201:17912:3830,HWI-D00104:165:C29AHACXX:8:2207:1708:85433,HWI-D00104:165:C29AHACXX:8:2104:12525:69209,HWI-D00104:165:C29AHACXX:8:2308:8429:13216,HWI-D00104:165:C29AHACXX:8:2201:17292:49644;sequence=TACAACTTTAAAAATTAATATTAGTTAATTTTATAATAATAATGAAGTAATATAATAAAATTATATCTCAATATTAAAAGTGTGAAATATAAAATAAATAAAGTG;start=189768;subtype=IES;support_ref=2;support_variant=53;type=IES;
scaffold51_26_with_IES	MILORD	internal_eliminated_sequence	190188	190215	.	.	.	ID=MILORD.26.190188.190215;Name=MILORD.26.190188.190215;bounded_by_ta=TRUE;common_boundary=Both;end=190215;ies_id=IESPGM.PTET51.1.26.184100;ies_left_dist=0;ies_min_dist=0;ies_right_dist=0;junction_seq=cctaattcattcatgTAaattactaaatcttg;read_names=HWI-D00104:165:C29AHACXX:8:1201:5697:45295,HWI-D00104:165:C29AHACXX:8:2104:8711:86687,HWI-D00104:165:C29AHACXX:8:1105:4626:16195,HWI-D00104:165:C29AHACXX:8:1206:17245:40415,HWI-D00104:165:C29AHACXX:8:2206:2919:71401,HWI-D00104:165:C29AHACXX:8:2204:13450:71927,HWI-D00104:165:C29AHACXX:8:2305:1512:59249,HWI-D00104:165:C29AHACXX:8:2103:18577:5930,HWI-D00104:165:C29AHACXX:8:2201:17533:18947,HWI-D00104:165:C29AHACXX:8:1303:16579:12885,HWI-D00104:165:C29AHACXX:8:1205:8235:50755,HWI-D00104:165:C29AHACXX:8:1103:9199:55883,HWI-D00104:165:C29AHACXX:8:2204:16156:30087,HWI-D00104:165:C29AHACXX:8:1301:16914:79296,HWI-D00104:165:C29AHACXX:8:1106:13750:42277,HWI-D00104:165:C29AHACXX:8:2204:13936:75590,HWI-D00104:165:C29AHACXX:8:2201:18773:77111,HWI-D00104:165:C29AHACXX:8:1101:10192:58357,HWI-D00104:165:C29AHACXX:8:1304:14022:78961,HWI-D00104:165:C29AHACXX:8:1206:9622:70423,HWI-D00104:165:C29AHACXX:8:2103:17951:76746,HWI-D00104:165:C29AHACXX:8:2108:2047:59155,HWI-D00104:165:C29AHACXX:8:1202:12790:94498,HWI-D00104:165:C29AHACXX:8:2302:7135:49680,HWI-D00104:165:C29AHACXX:8:1103:16117:70891,HWI-D00104:165:C29AHACXX:8:1301:9215:49511,HWI-D00104:165:C29AHACXX:8:2302:10790:36017,HWI-D00104:165:C29AHACXX:8:1304:1458:15335,HWI-D00104:165:C29AHACXX:8:2203:16945:42608,HWI-D00104:165:C29AHACXX:8:1105:5363:16096,HWI-D00104:165:C29AHACXX:8:2302:3843:22160,HWI-D00104:165:C29AHACXX:8:1104:4488:2253,HWI-D00104:165:C29AHACXX:8:1103:15245:57375,HWI-D00104:165:C29AHACXX:8:1205:12336:15782,HWI-D00104:165:C29AHACXX:8:1301:13807:6940,HWI-D00104:165:C29AHACXX:8:1105:4116:7044,HWI-D00104:165:C29AHACXX:8:1307:15012:94670,HWI-D00104:165:C29AHACXX:8:1303:3893:79250,HWI-D00104:165:C29AHACXX:8:2306:16702:58859,HWI-D00104:165:C29AHACXX:8:2302:11910:85693;sequence=TATAGATAAATCATTGAATTTTTGACTA;start=190188;subtype=IES;support_ref=3;support_variant=40;type=IES;
scaffold51_26_with_IES	MILORD	internal_eliminated_sequence	191117	191146	.	.	.	ID=MILORD.26.191117.191146;Name=MILORD.26.191117.191146;bounded_by_ta=TRUE;common_boundary=Both;end=191146;ies_id=IESPGM.PTET51.1.26.185001;ies_left_dist=0;ies_min_dist=0;ies_right_dist=0;junction_seq=taagttttttcattaTActagccgtgagtgta;read_names=HWI-D00104:165:C29AHACXX:8:1203:12204:83734,HWI-D00104:165:C29AHACXX:8:1304:4114:51798,HWI-D00104:165:C29AHACXX:8:2306:10131:100010,HWI-D00104:165:C29AHACXX:8:2204:20906:33679,HWI-D00104:165:C29AHACXX:8:1203:17870:11276,HWI-D00104:165:C29AHACXX:8:2304:5569:93776,HWI-D00104:165:C29AHACXX:8:2302:16238:32944,HWI-D00104:165:C29AHACXX:8:2101:7581:9488,HWI-D00104:165:C29AHACXX:8:1205:11405:7580,HWI-D00104:165:C29AHACXX:8:1301:13030:63072,HWI-D00104:165:C29AHACXX:8:1103:18167:60474,HWI-D00104:165:C29AHACXX:8:2108:20426:87403,HWI-D00104:165:C29AHACXX:8:2304:20787:34281,HWI-D00104:165:C29AHACXX:8:1103:15566:14112,HWI-D00104:165:C29AHACXX:8:1204:10603:69907,HWI-D00104:165:C29AHACXX:8:2308:15935:69059,HWI-D00104:165:C29AHACXX:8:1205:6718:63551,HWI-D00104:165:C29AHACXX:8:2102:4080:79826,HWI-D00104:165:C29AHACXX:8:2209:15075:33759,HWI-D00104:165:C29AHACXX:8:1309:16453:79452,HWI-D00104:165:C29AHACXX:8:1303:14174:69849,HWI-D00104:165:C29AHACXX:8:2104:19553:43441,HWI-D00104:165:C29AHACXX:8:2302:4645:81877,HWI-D00104:165:C29AHACXX:8:2102:10820:24662,HWI-D00104:165:C29AHACXX:8:2209:18557:51636,HWI-D00104:165:C29AHACXX:8:1103:6777:21231,HWI-D00104:165:C29AHACXX:8:1309:2089:58691,HWI-D00104:165:C29AHACXX:8:1301:13941:88833,HWI-D00104:165:C29AHACXX:8:1201:3053:70157,HWI-D00104:165:C29AHACXX:8:2104:10709:4740,HWI-D00104:165:C29AHACXX:8:1302:17162:92441;sequence=TATAGTCGAATCTCTATTTGATTTCAATTA;start=191117;subtype=IES;support_ref=0;support_variant=31;type=IES;
scaffold51_26_with_IES	MILORD	internal_eliminated_sequence	191117	191161	.	.	.	ID=MILORD.26.191117.191161;Name=MILORD.26.191117.191161;bounded_by_ta=TRUE;common_boundary=LEFT;end=191161;ies_id=IESPGM.PTET51.1.26.185001;ies_left_dist=0;ies_min_dist=0;ies_right_dist=-15;junction_seq=taagttttttcattaTAtggctgttaatatgg;read_names=HWI-D00104:165:C29AHACXX:8:1203:19629:22899;sequence=TATAGTCGAATCTCTATTTGATTTCAATTATACTAGCCGTGAGTG;start=191117;subtype=PARTIAL_EXTERNAL;support_ref=0;support_variant=1;type=ALTERNATIVE;
scaffold51_26_with_IES	MILORD	internal_eliminated_sequence	193703	193729	.	.	.	ID=MILORD.26.193703.193729;Name=MILORD.26.193703.193729;bounded_by_ta=TRUE;common_boundary=Both;end=193729;ies_id=IESPGM.PTET51.1.26.187557;ies_left_dist=0;ies_min_dist=0;ies_right_dist=0;junction_seq=atggaagagaaagtgTAtatatcagaagaagg;read_names=HWI-D00104:165:C29AHACXX:8:2304:2781:76004,HWI-D00104:165:C29AHACXX:8:1101:6186:98737,HWI-D00104:165:C29AHACXX:8:1203:9626:40923,HWI-D00104:165:C29AHACXX:8:2206:16950:75507,HWI-D00104:165:C29AHACXX:8:2204:14468:26641,HWI-D00104:165:C29AHACXX:8:2304:5515:89575,HWI-D00104:165:C29AHACXX:8:1103:11156:19970,HWI-D00104:165:C29AHACXX:8:2206:11457:51551,HWI-D00104:165:C29AHACXX:8:1201:8817:28582,HWI-D00104:165:C29AHACXX:8:2302:18260:41278,HWI-D00104:165:C29AHACXX:8:2203:19693:48753,HWI-D00104:165:C29AHACXX:8:1201:18857:51311,HWI-D00104:165:C29AHACXX:8:1206:3847:66671,HWI-D00104:165:C29AHACXX:8:1105:15629:54023,HWI-D00104:165:C29AHACXX:8:2108:17850:89533,HWI-D00104:165:C29AHACXX:8:1103:8309:91730,HWI-D00104:165:C29AHACXX:8:2201:5839:35911,HWI-D00104:165:C29AHACXX:8:2305:12076:50448,HWI-D00104:165:C29AHACXX:8:1105:8055:39871,HWI-D00104:165:C29AHACXX:8:1104:19488:59591,HWI-D00104:165:C29AHACXX:8:2102:14795:7989,HWI-D00104:165:C29AHACXX:8:2203:10933:75411,HWI-D00104:165:C29AHACXX:8:1107:17693:98825;sequence=TATAACGCAATTCCTTCAATTTATTCA;start=193703;subtype=IES;support_ref=15;support_variant=23;type=IES;
scaffold51_26_with_IES	MILORD	internal_eliminated_sequence	193866	193919	.	.	.	ID=MILORD.26.193866.193919;Name=MILORD.26.193866.193919;bounded_by_ta=TRUE;common_boundary=Both;end=193919;ies_id=IESPGM.PTET51.1.26.187693;ies_left_dist=0;ies_min_dist=0;ies_right_dist=0;junction_seq=gtccaggaagtgaaaTAccaattactcttcca;read_names=HWI-D00104:165:C29AHACXX:8:2201:14712:96051,HWI-D00104:165:C29AHACXX:8:1306:5361:30157,HWI-D00104:165:C29AHACXX:8:1103:11385:99663,HWI-D00104:165:C29AHACXX:8:2103:7175:70765,HWI-D00104:165:C29AHACXX:8:1206:11291:22139,HWI-D00104:165:C29AHACXX:8:1104:17977:15873,HWI-D00104:165:C29AHACXX:8:1306:9784:7946,HWI-D00104:165:C29AHACXX:8:1103:5016:7085,HWI-D00104:165:C29AHACXX:8:2108:18499:80478,HWI-D00104:165:C29AHACXX:8:1205:7908:36855,HWI-D00104:165:C29AHACXX:8:2307:6433:27714,HWI-D00104:165:C29AHACXX:8:2302:17698:23880,HWI-D00104:165:C29AHACXX:8:1105:5331:7758,HWI-D00104:165:C29AHACXX:8:1303:7482:74526,HWI-D00104:165:C29AHACXX:8:1201:14948:94970,HWI-D00104:165:C29AHACXX:8:1303:14342:55324,HWI-D00104:165:C29AHACXX:8:1206:20757:35096,HWI-D00104:165:C29AHACXX:8:1301:17322:59137,HWI-D00104:165:C29AHACXX:8:1106:19582:42301,HWI-D00104:165:C29AHACXX:8:2302:16416:64747,HWI-D00104:165:C29AHACXX:8:1201:6994:73982,HWI-D00104:165:C29AHACXX:8:2307:7521:67429,HWI-D00104:165:C29AHACXX:8:1204:20703:18933,HWI-D00104:165:C29AHACXX:8:2201:20104:53298,HWI-D00104:165:C29AHACXX:8:2202:10378:38641,HWI-D00104:165:C29AHACXX:8:2304:2587:25931,HWI-D00104:165:C29AHACXX:8:1107:19504:9710,HWI-D00104:165:C29AHACXX:8:2306:12288:61547,HWI-D00104:165:C29AHACXX:8:1107:11686:35132,HWI-D00104:165:C29AHACXX:8:1206:8965:80833,HWI-D00104:165:C29AHACXX:8:1103:10429:63721,HWI-D00104:165:C29AHACXX:8:2207:9126:46615,HWI-D00104:165:C29AHACXX:8:1107:17001:40683,HWI-D00104:165:C29AHACXX:8:1303:5667:42217,HWI-D00104:165:C29AHACXX:8:1203:19095:30604,HWI-D00104:165:C29AHACXX:8:1301:13751:32188,HWI-D00104:165:C29AHACXX:8:2303:16581:34973,HWI-D00104:165:C29AHACXX:8:2308:14827:36705,HWI-D00104:165:C29AHACXX:8:1301:3770:48479,HWI-D00104:165:C29AHACXX:8:2203:11844:30868,HWI-D00104:165:C29AHACXX:8:1203:9886:95131;sequence=TATAGTGAATATATAATAATCTTATTGTTTTATAAATCAAAATTATTCTAAGTG;start=193866;subtype=IES;support_ref=6;support_variant=41;type=IES;
scaffold51_26_with_IES	MILORD	internal_eliminated_sequence	194305	194374	.	.	.	ID=MILORD.26.194305.194374;Name=MILORD.26.194305.194374;bounded_by_ta=TRUE;common_boundary=Both;end=194374;ies_id=IESPGM.PTET51.1.26.188078;ies_left_dist=0;ies_min_dist=0;ies_right_dist=0;junction_seq=attagtagtagcagaTActaaagaataattac;read_names=HWI-D00104:165:C29AHACXX:8:1106:1963:65916,HWI-D00104:165:C29AHACXX:8:2303:1304:31671,HWI-D00104:165:C29AHACXX:8:1107:3699:25460,HWI-D00104:165:C29AHACXX:8:1108:9303:98689,HWI-D00104:165:C29AHACXX:8:2201:16167:75753,HWI-D00104:165:C29AHACXX:8:2205:16199:96500,HWI-D00104:165:C29AHACXX:8:1205:4745:101324,HWI-D00104:165:C29AHACXX:8:2303:15135:45522,HWI-D00104:165:C29AHACXX:8:1303:13090:76434,HWI-D00104:165:C29AHACXX:8:2207:8939:81539,HWI-D00104:165:C29AHACXX:8:2303:10974:33854,HWI-D00104:165:C29AHACXX:8:1102:11789:87631,HWI-D00104:165:C29AHACXX:8:1206:13430:22106;sequence=TACCGTTATTATTATTATTATAATAGCAATTAAATTAGGAACTAAAATTTATATCAAAATTAAATAAGTG;start=194305;subtype=IES;support_ref=40;support_variant=13;type=IES;
scaffold51_26_with_IES	MILORD	internal_eliminated_sequence	194881	194928	.	.	.	ID=MILORD.26.194881.194928;Name=MILORD.26.194881.194928;bounded_by_ta=TRUE;common_boundary=Both;end=194928;ies_id=IESPGM.PTET51.1.26.188584;ies_left_dist=0;ies_min_dist=0;ies_right_dist=0;junction_seq=ctctattctttagtgTAccaagagtatgggaa;read_names=HWI-D00104:165:C29AHACXX:8:1303:13626:38908,HWI-D00104:165:C29AHACXX:8:1101:15799:77158,HWI-D00104:165:C29AHACXX:8:1302:9889:6357,HWI-D00104:165:C29AHACXX:8:2101:3944:82402;sequence=TACAGATAAAAGTGATTGATATTTACAATAATACAATATATTTGATTG;start=194881;subtype=IES;support_ref=8;support_variant=4;type=IES;
scaffold51_26_with_IES	MILORD	internal_eliminated_sequence	195508	195547	.	.	.	ID=MILORD.26.195508.195547;Name=MILORD.26.195508.195547;bounded_by_ta=TRUE;common_boundary=Both;end=195547;ies_id=IESPGM.PTET51.1.26.189163;ies_left_dist=0;ies_min_dist=0;ies_right_dist=0;junction_seq=atggtaacttgatgaTAacaggaagaattaag;read_names=HWI-D00104:165:C29AHACXX:8:2207:10037:4482,HWI-D00104:165:C29AHACXX:8:1104:1974:85184,HWI-D00104:165:C29AHACXX:8:2206:16220:66124,HWI-D00104:165:C29AHACXX:8:1102:7470:92688,HWI-D00104:165:C29AHACXX:8:1306:3647:73509,HWI-D00104:165:C29AHACXX:8:2203:15561:75454,HWI-D00104:165:C29AHACXX:8:1306:11822:70180,HWI-D00104:165:C29AHACXX:8:2103:4088:38203,HWI-D00104:165:C29AHACXX:8:1205:6101:19394,HWI-D00104:165:C29AHACXX:8:2205:12625:10799,HWI-D00104:165:C29AHACXX:8:2103:16583:15846,HWI-D00104:165:C29AHACXX:8:1103:12188:85177,HWI-D00104:165:C29AHACXX:8:2201:5655:55566,HWI-D00104:165:C29AHACXX:8:2204:8099:90727,HWI-D00104:165:C29AHACXX:8:1303:4229:58713,HWI-D00104:165:C29AHACXX:8:1309:16758:78488,HWI-D00104:165:C29AHACXX:8:2203:17073:51169,HWI-D00104:165:C29AHACXX:8:2205:1138:59411,HWI-D00104:165:C29AHACXX:8:2103:8921:71160,HWI-D00104:165:C29AHACXX:8:2304:13049:24711,HWI-D00104:165:C29AHACXX:8:1203:8994:55137,HWI-D00104:165:C29AHACXX:8:2305:2267:33044,HWI-D00104:165:C29AHACXX:8:1102:8659:34310,HWI-D00104:165:C29AHACXX:8:1103:17572:94098,HWI-D00104:165:C29AHACXX:8:2304:13278:85263,HWI-D00104:165:C29AHACXX:8:1206:19444:90273,HWI-D00104:165:C29AHACXX:8:1102:5852:51576,HWI-D00104:165:C29AHACXX:8:2104:14064:78940,HWI-D00104:165:C29AHACXX:8:2205:16740:74887,HWI-D00104:165:C29AHACXX:8:1201:2156:77715,HWI-D00104:165:C29AHACXX:8:2203:6480:56009,HWI-D00104:165:C29AHACXX:8:1101:5071:73354,HWI-D00104:165:C29AHACXX:8:1301:2018:51475,HWI-D00104:165:C29AHACXX:8:1105:6645:87664,HWI-D00104:165:C29AHACXX:8:1203:16647:82191,HWI-D00104:165:C29AHACXX:8:1101:5941:9378,HWI-D00104:165:C29AHACXX:8:2304:3894:31124,HWI-D00104:165:C29AHACXX:8:1304:11322:17416,HWI-D00104:165:C29AHACXX:8:2101:20100:74638,HWI-D00104:165:C29AHACXX:8:1301:6813:5090,HWI-D00104:165:C29AHACXX:8:2204:13070:82714,HWI-D00104:165:C29AHACXX:8:2105:10374:66589,HWI-D00104:165:C29AHACXX:8:1102:18207:94208,HWI-D00104:165:C29AHACXX:8:2101:3474:48760,HWI-D00104:165:C29AHACXX:8:2308:20061:7779,HWI-D00104:165:C29AHACXX:8:2302:12106:63397,HWI-D00104:165:C29AHACXX:8:2306:12992:81596,HWI-D00104:165:C29AHACXX:8:1101:2377:20727,HWI-D00104:165:C29AHACXX:8:2202:20223:32433,HWI-D00104:165:C29AHACXX:8:1102:17023:66294,HWI-D00104:165:C29AHACXX:8:1103:16985:19097,HWI-D00104:165:C29AHACXX:8:2209:17020:40593,HWI-D00104:165:C29AHACXX:8:1108:14470:92953,HWI-D00104:165:C29AHACXX:8:2302:16210:71339,HWI-D00104:165:C29AHACXX:8:1309:14507:46572,HWI-D00104:165:C29AHACXX:8:2102:13304:62927,HWI-D00104:165:C29AHACXX:8:2301:7451:83195,HWI-D00104:165:C29AHACXX:8:2307:6851:25027;sequence=TACACTTAAATAGTTTGATTAATAAATATCTATTCTACTG;start=195508;subtype=IES;support_ref=2;support_variant=58;type=IES;
scaffold51_26_with_IES	MILORD	internal_eliminated_sequence	196432	196481	.	.	.	ID=MILORD.26.196432.196481;Name=MILORD.26.196432.196481;bounded_by_ta=TRUE;common_boundary=Both;end=196481;ies_id=IESPGM.PTET51.1.26.190047;ies_left_dist=0;ies_min_dist=0;ies_right_dist=0;junction_seq=ttaaactggatctggTAaaacatacacaatgt;read_names=HWI-D00104:165:C29AHACXX:8:1204:2071:7582,HWI-D00104:165:C29AHACXX:8:1303:1706:77018,HWI-D00104:165:C29AHACXX:8:2102:15347:62596,HWI-D00104:165:C29AHACXX:8:2101:13150:20462,HWI-D00104:165:C29AHACXX:8:1204:3639:93102,HWI-D00104:165:C29AHACXX:8:2306:20017:14522,HWI-D00104:165:C29AHACXX:8:1101:14020:97328,HWI-D00104:165:C29AHACXX:8:1102:1990:98320,HWI-D00104:165:C29AHACXX:8:2305:14271:67059,HWI-D00104:165:C29AHACXX:8:2206:12502:87684,HWI-D00104:165:C29AHACXX:8:1301:17310:62121,HWI-D00104:165:C29AHACXX:8:1102:7794:65516,HWI-D00104:165:C29AHACXX:8:1108:19602:68963,HWI-D00104:165:C29AHACXX:8:1101:19659:27211,HWI-D00104:165:C29AHACXX:8:1302:8155:56557,HWI-D00104:165:C29AHACXX:8:2102:15029:25383,HWI-D00104:165:C29AHACXX:8:2203:1582:14913,HWI-D00104:165:C29AHACXX:8:1204:9514:51877,HWI-D00104:165:C29AHACXX:8:1306:7057:39309,HWI-D00104:165:C29AHACXX:8:1303:18581:44890,HWI-D00104:165:C29AHACXX:8:1204:1392:27272,HWI-D00104:165:C29AHACXX:8:1304:12627:26879,HWI-D00104:165:C29AHACXX:8:1103:4303:89338,HWI-D00104:165:C29AHACXX:8:1103:6237:14665,HWI-D00104:165:C29AHACXX:8:1104:19548:23334,HWI-D00104:165:C29AHACXX:8:1103:6000:14651,HWI-D00104:165:C29AHACXX:8:1303:8659:48668,HWI-D00104:165:C29AHACXX:8:1203:9403:5248,HWI-D00104:165:C29AHACXX:8:1203:19543:75456,HWI-D00104:165:C29AHACXX:8:1108:8069:70359,HWI-D00104:165:C29AHACXX:8:2306:5948:91543,HWI-D00104:165:C29AHACXX:8:2303:16059:79398,HWI-D00104:165:C29AHACXX:8:1307:12796:63260,HWI-D00104:165:C29AHACXX:8:1305:11341:13163,HWI-D00104:165:C29AHACXX:8:1105:16996:47433,HWI-D00104:165:C29AHACXX:8:1107:14151:53200,HWI-D00104:165:C29AHACXX:8:2102:6956:19825,HWI-D00104:165:C29AHACXX:8:1302:5855:100708,HWI-D00104:165:C29AHACXX:8:1307:7771:20157,HWI-D00104:165:C29AHACXX:8:2303:20473:92682;sequence=TACAGGATATCTTTATATTATCAAATAATGATAAAACATTATTTTAACTG;start=196432;subtype=IES;support_ref=2;support_variant=40;type=IES;
scaffold51_26_with_IES	MILORD	internal_eliminated_sequence	197860	197992	.	.	.	ID=MILORD.26.197860.197992;Name=MILORD.26.197860.197992;bounded_by_ta=TRUE;common_boundary=Both;end=197992;ies_id=IESPGM.PTET51.1.26.191425;ies_left_dist=0;ies_min_dist=0;ies_right_dist=0;junction_seq=agtttgccttgctagTAacatggtcaaattac;read_names=HWI-D00104:165:C29AHACXX:8:1206:3056:59793,HWI-D00104:165:C29AHACXX:8:1106:20572:75338,HWI-D00104:165:C29AHACXX:8:1304:10272:12444,HWI-D00104:165:C29AHACXX:8:2304:6953:59242,HWI-D00104:165:C29AHACXX:8:1301:17429:70016,HWI-D00104:165:C29AHACXX:8:1101:18176:59935,HWI-D00104:165:C29AHACXX:8:1205:8285:60000,HWI-D00104:165:C29AHACXX:8:1301:7651:54903,HWI-D00104:165:C29AHACXX:8:2303:14200:20962,HWI-D00104:165:C29AHACXX:8:1306:3908:56784,HWI-D00104:165:C29AHACXX:8:2303:11034:93296,HWI-D00104:165:C29AHACXX:8:1305:15320:82555,HWI-D00104:165:C29AHACXX:8:2104:15428:52193,HWI-D00104:165:C29AHACXX:8:2306:7226:87321,HWI-D00104:165:C29AHACXX:8:2108:19540:69097,HWI-D00104:165:C29AHACXX:8:1304:15636:43177,HWI-D00104:165:C29AHACXX:8:1305:7270:90249,HWI-D00104:165:C29AHACXX:8:2306:14926:55893,HWI-D00104:165:C29AHACXX:8:2207:5485:28205,HWI-D00104:165:C29AHACXX:8:1106:5187:36764,HWI-D00104:165:C29AHACXX:8:1309:8322:15953,HWI-D00104:165:C29AHACXX:8:2305:1489:95620,HWI-D00104:165:C29AHACXX:8:1108:8072:29530,HWI-D00104:165:C29AHACXX:8:1101:20807:62965,HWI-D00104:165:C29AHACXX:8:2202:2712:15336,HWI-D00104:165:C29AHACXX:8:2202:14636:18150,HWI-D00104:165:C29AHACXX:8:1101:15695:73258,HWI-D00104:165:C29AHACXX:8:2201:19054:66975,HWI-D00104:165:C29AHACXX:8:1101:2455:53667,HWI-D00104:165:C29AHACXX:8:1306:17669:100440,HWI-D00104:165:C29AHACXX:8:2205:11141:94458,HWI-D00104:165:C29AHACXX:8:1204:12937:90866,HWI-D00104:165:C29AHACXX:8:1201:3336:61084,HWI-D00104:165:C29AHACXX:8:2206:2497:65944,HWI-D00104:165:C29AHACXX:8:1202:16450:57095,HWI-D00104:165:C29AHACXX:8:2104:15912:54987,HWI-D00104:165:C29AHACXX:8:2102:3198:97718;sequence=TACAGTATATAAATAGTCGTTTAGCTACTTTTGTGATTTAATTATTTTCTTCATTTAAGACATTGTTCTTAAGGTTTTAAAATCTAATTTTATTAAATAATCAAAGAAGACAAGATTTTAAAATTATTAACAG;start=197860;subtype=IES;support_ref=2;support_variant=37;type=IES;
scaffold51_26_with_IES	MILORD	internal_eliminated_sequence	198230	198354	.	.	.	ID=MILORD.26.198230.198354;Name=MILORD.26.198230.198354;bounded_by_ta=TRUE;common_boundary=Both;end=198354;ies_id=IESPGM.PTET51.1.26.191662;ies_left_dist=0;ies_min_dist=0;ies_right_dist=0;junction_seq=taacaaggatactaaTAtcatccagtactcca;read_names=HWI-D00104:165:C29AHACXX:8:2102:12936:98598,HWI-D00104:165:C29AHACXX:8:2104:3794:69050,HWI-D00104:165:C29AHACXX:8:1301:12219:60122,HWI-D00104:165:C29AHACXX:8:2204:5938:60046,HWI-D00104:165:C29AHACXX:8:2301:11134:92545,HWI-D00104:165:C29AHACXX:8:1106:5228:28963,HWI-D00104:165:C29AHACXX:8:1203:2537:16595,HWI-D00104:165:C29AHACXX:8:2207:20444:61102,HWI-D00104:165:C29AHACXX:8:1306:10793:34462,HWI-D00104:165:C29AHACXX:8:1307:18812:57261,HWI-D00104:165:C29AHACXX:8:1102:1486:23780,HWI-D00104:165:C29AHACXX:8:2206:1117:85935,HWI-D00104:165:C29AHACXX:8:2203:17746:48069,HWI-D00104:165:C29AHACXX:8:1204:1490:57546,HWI-D00104:165:C29AHACXX:8:2108:20474:94405,HWI-D00104:165:C29AHACXX:8:2204:3165:34395,HWI-D00104:165:C29AHACXX:8:2305:17896:31083,HWI-D00104:165:C29AHACXX:8:2302:2136:33249,HWI-D00104:165:C29AHACXX:8:1203:8535:39421,HWI-D00104:165:C29AHACXX:8:1105:8269:78714,HWI-D00104:165:C29AHACXX:8:1303:3322:45368,HWI-D00104:165:C29AHACXX:8:2201:8700:2715,HWI-D00104:165:C29AHACXX:8:2305:9880:15366,HWI-D00104:165:C29AHACXX:8:2103:11875:38950,HWI-D00104:165:C29AHACXX:8:1205:19871:71645,HWI-D00104:165:C29AHACXX:8:2304:15670:4684,HWI-D00104:165:C29AHACXX:8:2103:1549:55846,HWI-D00104:165:C29AHACXX:8:2304:13233:50416,HWI-D00104:165:C29AHACXX:8:1307:7908:54338,HWI-D00104:165:C29AHACXX:8:1303:16427:40893,HWI-D00104:165:C29AHACXX:8:2103:7021:27908,HWI-D00104:165:C29AHACXX:8:2201:17094:44790,HWI-D00104:165:C29AHACXX:8:1105:5416:2691,HWI-D00104:165:C29AHACXX:8:1305:19336:67343,HWI-D00104:165:C29AHACXX:8:1205:19041:72701,HWI-D00104:165:C29AHACXX:8:2105:16069:79403,HWI-D00104:165:C29AHACXX:8:2104:8795:6887,HWI-D00104:165:C29AHACXX:8:1108:3694:46194,HWI-D00104:165:C29AHACXX:8:1204:9601:28918,HWI-D00104:165:C29AHACXX:8:2301:16411:7240,HWI-D00104:165:C29AHACXX:8:1202:7735:65119,HWI-D00104:165:C29AHACXX:8:2308:18886:47469,HWI-D00104:165:C29AHACXX:8:2101:16486:95470,HWI-D00104:165:C29AHACXX:8:2103:2217:3683,HWI-D00104:165:C29AHACXX:8:1309:2087:36683,HWI-D00104:165:C29AHACXX:8:2207:5579:48441,HWI-D00104:165:C29AHACXX:8:1103:18675:24823,HWI-D00104:165:C29AHACXX:8:1104:13698:39224,HWI-D00104:165:C29AHACXX:8:2202:13645:62614,HWI-D00104:165:C29AHACXX:8:2304:18451:65523,HWI-D00104:165:C29AHACXX:8:1106:7640:90601,HWI-D00104:165:C29AHACXX:8:1101:19151:82232,HWI-D00104:165:C29AHACXX:8:2304:3189:33054,HWI-D00104:165:C29AHACXX:8:1304:1137:45580,HWI-D00104:165:C29AHACXX:8:1106:7683:13016,HWI-D00104:165:C29AHACXX:8:2108:19388:38129,HWI-D00104:165:C29AHACXX:8:1303:10753:11239,HWI-D00104:165:C29AHACXX:8:1105:13038:43799,HWI-D00104:165:C29AHACXX:8:2306:8446:53831,HWI-D00104:165:C29AHACXX:8:2201:5103:49772,HWI-D00104:165:C29AHACXX:8:1302:7728:97644;sequence=TACACTTAATTAGCTATATTTATTATAATTTCGATTAACTATGTCATTAATTGATAATATTTTAATTATGTTTCTAAAATACAAATATTTTTAAAATTAGAGAAACAATAAATATATTATTACTG;start=198230;subtype=IES;support_ref=4;support_variant=61;type=IES;
scaffold51_26_with_IES	MILORD	internal_eliminated_sequence	198515	198543	.	.	.	ID=MILORD.26.198515.198543;Name=MILORD.26.198515.198543;bounded_by_ta=TRUE;common_boundary=Both;end=198543;ies_id=IESPGM.PTET51.1.26.191822;ies_left_dist=0;ies_min_dist=0;ies_right_dist=0;junction_seq=ttattattggatgttTAtactttagcaataag;read_names=HWI-D00104:165:C29AHACXX:8:1104:8980:64546,HWI-D00104:165:C29AHACXX:8:1202:4661:77738,HWI-D00104:165:C29AHACXX:8:2105:17005:73436,HWI-D00104:165:C29AHACXX:8:2306:11187:4164,HWI-D00104:165:C29AHACXX:8:1104:18463:33044,HWI-D00104:165:C29AHACXX:8:2203:4643:21859,HWI-D00104:165:C29AHACXX:8:1101:8148:100232,HWI-D00104:165:C29AHACXX:8:2301:16984:8956,HWI-D00104:165:C29AHACXX:8:2103:3474:24022,HWI-D00104:165:C29AHACXX:8:1203:9061:70856,HWI-D00104:165:C29AHACXX:8:1107:5172:94370,HWI-D00104:165:C29AHACXX:8:2303:9078:42452,HWI-D00104:165:C29AHACXX:8:2104:10255:100829,HWI-D00104:165:C29AHACXX:8:1106:8382:82792,HWI-D00104:165:C29AHACXX:8:2102:15918:34978,HWI-D00104:165:C29AHACXX:8:1108:10185:9646,HWI-D00104:165:C29AHACXX:8:1105:14636:43421,HWI-D00104:165:C29AHACXX:8:1205:2625:50946,HWI-D00104:165:C29AHACXX:8:2203:13238:50205,HWI-D00104:165:C29AHACXX:8:2308:3817:19549,HWI-D00104:165:C29AHACXX:8:1203:10445:5352,HWI-D00104:165:C29AHACXX:8:2301:5895:77340,HWI-D00104:165:C29AHACXX:8:2205:18344:75747,HWI-D00104:165:C29AHACXX:8:1201:5545:27780;sequence=TATATGCTTAAATATAATGATATTTTAAT;start=198515;subtype=IES;support_ref=9;support_variant=24;type=IES;
scaffold51_26_with_IES	MILORD	internal_eliminated_sequence	199979	200088	.	.	.	ID=MILORD.26.199979.200088;Name=MILORD.26.199979.200088;bounded_by_ta=TRUE;common_boundary=None;end=200088;ies_id=IESPGM.PTET51.1.26.194211;ies_left_dist=954;ies_min_dist=888;ies_right_dist=888;junction_seq=attcatctgaattaaTAgttaataattaatca;read_names=HWI-D00104:165:C29AHACXX:8:2101:2067:69273,HWI-D00104:165:C29AHACXX:8:1305:19748:56525,HWI-D00104:165:C29AHACXX:8:2101:16507:50269;sequence=TATTATGTAAAAGATAGTTTAATATTAATTTATATTATTAAATTGAAAATGTAATTTAGATATTAATTGTATTATTTATTTTAAAAAGATTAAACAATAAAAAAGAAGTA;start=199979;subtype=MAC;support_ref=184;support_variant=3;type=CRYPTIC;
scaffold51_26_with_IES	MILORD	internal_eliminated_sequence	199979	200075	.	.	.	ID=MILORD.26.199979.200075;Name=MILORD.26.199979.200075;bounded_by_ta=TRUE;common_boundary=None;end=200075;ies_id=IESPGM.PTET51.1.26.194211;ies_left_dist=954;ies_min_dist=901;ies_right_dist=901;junction_seq=attcatctgaattaaTAaaaaagaagtatagt;read_names=HWI-D00104:165:C29AHACXX:8:2207:12071:17269;sequence=TATTATGTAAAAGATAGTTTAATATTAATTTATATTATTAAATTGAAAATGTAATTTAGATATTAATTGTATTATTTATTTTAAAAAGATTAAACAA;start=199979;subtype=MAC;support_ref=92;support_variant=1;type=CRYPTIC;
scaffold51_26_with_IES	MILORD	internal_eliminated_sequence	200933	200976	.	.	.	ID=MILORD.26.200933.200976;Name=MILORD.26.200933.200976;bounded_by_ta=TRUE;common_boundary=Both;end=200976;ies_id=IESPGM.PTET51.1.26.194211;ies_left_dist=0;ies_min_dist=0;ies_right_dist=0;junction_seq=aagtacaattccaaaTAtgatgaaacaaaaac;read_names=HWI-D00104:165:C29AHACXX:8:2209:12596:3692,HWI-D00104:165:C29AHACXX:8:1203:3751:33019,HWI-D00104:165:C29AHACXX:8:2305:10002:48308,HWI-D00104:165:C29AHACXX:8:2307:9599:22955,HWI-D00104:165:C29AHACXX:8:1101:1155:37656,HWI-D00104:165:C29AHACXX:8:2203:13086:99264,HWI-D00104:165:C29AHACXX:8:1206:14576:79475,HWI-D00104:165:C29AHACXX:8:2104:15145:73852,HWI-D00104:165:C29AHACXX:8:2105:10266:39504,HWI-D00104:165:C29AHACXX:8:2104:5373:7529,HWI-D00104:165:C29AHACXX:8:2305:5809:28049,HWI-D00104:165:C29AHACXX:8:2307:10794:85649,HWI-D00104:165:C29AHACXX:8:1201:18277:36202,HWI-D00104:165:C29AHACXX:8:1305:8307:66399,HWI-D00104:165:C29AHACXX:8:2201:9628:85084,HWI-D00104:165:C29AHACXX:8:1108:16971:37664,HWI-D00104:165:C29AHACXX:8:2105:11640:67022,HWI-D00104:165:C29AHACXX:8:2204:13744:87441,HWI-D00104:165:C29AHACXX:8:1102:1778:40763,HWI-D00104:165:C29AHACXX:8:1301:15834:99573,HWI-D00104:165:C29AHACXX:8:1103:17971:79129,HWI-D00104:165:C29AHACXX:8:1105:11322:25274,HWI-D00104:165:C29AHACXX:8:1305:8500:77949,HWI-D00104:165:C29AHACXX:8:1309:20522:55968,HWI-D00104:165:C29AHACXX:8:1307:16000:94417,HWI-D00104:165:C29AHACXX:8:2203:20735:53970,HWI-D00104:165:C29AHACXX:8:2304:10920:68659,HWI-D00104:165:C29AHACXX:8:1301:10291:62899,HWI-D00104:165:C29AHACXX:8:1102:17317:28339,HWI-D00104:165:C29AHACXX:8:1206:14329:100010,HWI-D00104:165:C29AHACXX:8:2307:3593:26225,HWI-D00104:165:C29AHACXX:8:2303:14915:40892,HWI-D00104:165:C29AHACXX:8:1106:13071:69069,HWI-D00104:165:C29AHACXX:8:1107:14170:54032,HWI-D00104:165:C29AHACXX:8:1203:6304:22133,HWI-D00104:165:C29AHACXX:8:1101:17338:56241,HWI-D00104:165:C29AHACXX:8:2104:10574:9834,HWI-D00104:165:C29AHACXX:8:1301:19862:64609,HWI-D00104:165:C29AHACXX:8:2303:18854:49507,HWI-D00104:165:C29AHACXX:8:2307:16389:45416,HWI-D00104:165:C29AHACXX:8:1301:8700:46494,HWI-D00104:165:C29AHACXX:8:2105:7795:35227,HWI-D00104:165:C29AHACXX:8:1307:7593:4504,HWI-D00104:165:C29AHACXX:8:1309:9425:5158,HWI-D00104:165:C29AHACXX:8:2101:13996:100651,HWI-D00104:165:C29AHACXX:8:1103:9745:56177,HWI-D00104:165:C29AHACXX:8:1102:8928:88382,HWI-D00104:165:C29AHACXX:8:2207:19950:59433,HWI-D00104:165:C29AHACXX:8:2103:18900:54607,HWI-D00104:165:C29AHACXX:8:2108:8155:19401,HWI-D00104:165:C29AHACXX:8:2302:9169:56104,HWI-D00104:165:C29AHACXX:8:1203:15280:7471,HWI-D00104:165:C29AHACXX:8:1302:17546:31278,HWI-D00104:165:C29AHACXX:8:1305:14347:95735,HWI-D00104:165:C29AHACXX:8:2307:3325:61847,HWI-D00104:165:C29AHACXX:8:1202:8083:87400,HWI-D00104:165:C29AHACXX:8:2204:7221:88710,HWI-D00104:165:C29AHACXX:8:2305:1688:80983,HWI-D00104:165:C29AHACXX:8:2101:15089:78116,HWI-D00104:165:C29AHACXX:8:1106:20004:34374,HWI-D00104:165:C29AHACXX:8:2102:7306:88099;sequence=TACAGTTGATGAAAACTAAATTCAATTTATGAAAAAGAGAAGTA;start=200933;subtype=IES;support_ref=0;support_variant=61;type=IES;
scaffold51_26_with_IES	MILORD	internal_eliminated_sequence	202780	202840	.	.	.	ID=MILORD.26.202780.202840;Name=MILORD.26.202780.202840;bounded_by_ta=TRUE;common_boundary=Both;end=202840;ies_id=IESPGM.PTET51.1.26.196014;ies_left_dist=0;ies_min_dist=0;ies_right_dist=0;junction_seq=taaataattagcttgTAttggttatccaatct;read_names=HWI-D00104:165:C29AHACXX:8:1104:11975:54446,HWI-D00104:165:C29AHACXX:8:2209:11641:86744,HWI-D00104:165:C29AHACXX:8:1206:15636:86176,HWI-D00104:165:C29AHACXX:8:2102:5733:49864,HWI-D00104:165:C29AHACXX:8:1306:11306:88091,HWI-D00104:165:C29AHACXX:8:1106:15188:81111,HWI-D00104:165:C29AHACXX:8:1105:17598:46924,HWI-D00104:165:C29AHACXX:8:2206:18010:54218,HWI-D00104:165:C29AHACXX:8:1204:10967:61081,HWI-D00104:165:C29AHACXX:8:1104:11857:59473,HWI-D00104:165:C29AHACXX:8:1202:21057:40752,HWI-D00104:165:C29AHACXX:8:2308:16353:23328,HWI-D00104:165:C29AHACXX:8:2303:19847:83253,HWI-D00104:165:C29AHACXX:8:1206:15305:3487,HWI-D00104:165:C29AHACXX:8:2202:18302:39038,HWI-D00104:165:C29AHACXX:8:2303:8077:74357,HWI-D00104:165:C29AHACXX:8:2301:12547:37650;sequence=TACAGACATAGTAATTTTAAAATAATTACTTAAAATAGTTTAATTTAATTCTTGCTAACAG;start=202780;subtype=IES;support_ref=0;support_variant=17;type=IES;
scaffold51_26_with_IES	MILORD	internal_eliminated_sequence	202924	202979	.	.	.	ID=MILORD.26.202924.202979;Name=MILORD.26.202924.202979;bounded_by_ta=TRUE;common_boundary=Both;end=202979;ies_id=IESPGM.PTET51.1.26.196097;ies_left_dist=0;ies_min_dist=0;ies_right_dist=0;junction_seq=cttacttataattgcTAgcacgcttatcaaga;read_names=HWI-D00104:165:C29AHACXX:8:2302:8226:42714,HWI-D00104:165:C29AHACXX:8:2303:13537:22419,HWI-D00104:165:C29AHACXX:8:2108:12372:77394,HWI-D00104:165:C29AHACXX:8:2105:16891:88107,HWI-D00104:165:C29AHACXX:8:2204:8068:85926,HWI-D00104:165:C29AHACXX:8:1108:9979:54899,HWI-D00104:165:C29AHACXX:8:1206:9616:21576,HWI-D00104:165:C29AHACXX:8:1105:16840:13666,HWI-D00104:165:C29AHACXX:8:2203:11539:18537,HWI-D00104:165:C29AHACXX:8:1106:18296:87800,HWI-D00104:165:C29AHACXX:8:2207:16598:30060,HWI-D00104:165:C29AHACXX:8:1202:19470:81428,HWI-D00104:165:C29AHACXX:8:1102:3381:95982,HWI-D00104:165:C29AHACXX:8:1205:18764:80992,HWI-D00104:165:C29AHACXX:8:2304:11442:45801,HWI-D00104:165:C29AHACXX:8:2206:5861:73435,HWI-D00104:165:C29AHACXX:8:1103:15366:76133,HWI-D00104:165:C29AHACXX:8:1203:18190:83818,HWI-D00104:165:C29AHACXX:8:2305:15135:68913,HWI-D00104:165:C29AHACXX:8:2203:3688:25222,HWI-D00104:165:C29AHACXX:8:2105:9616:77509,HWI-D00104:165:C29AHACXX:8:1301:17416:16388,HWI-D00104:165:C29AHACXX:8:2205:8687:63751,HWI-D00104:165:C29AHACXX:8:2201:8974:3338;sequence=TATAGGATAATCAAGTTTAATTAATTATTAGTCGACTTATTAAATTTAAATCTCTA;start=202924;subtype=IES;support_ref=6;support_variant=24;type=IES;
scaffold51_26_with_IES	MILORD	internal_eliminated_sequence	206627	206731	.	.	.	ID=MILORD.26.206627.206731;Name=MILORD.26.206627.206731;bounded_by_ta=TRUE;common_boundary=Both;end=206731;ies_id=IESPGM.PTET51.1.26.199744;ies_left_dist=0;ies_min_dist=0;ies_right_dist=0;junction_seq=tataattttcataacTAcatggtaaactattg;read_names=HWI-D00104:165:C29AHACXX:8:2301:2830:97655,HWI-D00104:165:C29AHACXX:8:2104:18719:90479,HWI-D00104:165:C29AHACXX:8:2101:4356:94420,HWI-D00104:165:C29AHACXX:8:2209:2459:65698;sequence=TATTATCAACTTAAATATTTAAAGTCAATTATCAAGGATTATAATCAACCAATAATGGTAAAAGATATGGTGGAATAAAAAACTGTAATTTCTTTGAATTATCAA;start=206627;subtype=IES;support_ref=80;support_variant=4;type=IES;
scaffold51_26_with_IES	MILORD	internal_eliminated_sequence	207071	207096	.	.	.	ID=MILORD.26.207071.207096;Name=MILORD.26.207071.207096;bounded_by_ta=TRUE;common_boundary=Both;end=207096;ies_id=IESPGM.PTET51.1.26.200083;ies_left_dist=0;ies_min_dist=0;ies_right_dist=0;junction_seq=aatcaaaaactgaaaTAcaaaaaagtggtttt;read_names=HWI-D00104:165:C29AHACXX:8:1103:9224:94831,HWI-D00104:165:C29AHACXX:8:2206:5169:95990,HWI-D00104:165:C29AHACXX:8:1304:5880:44294,HWI-D00104:165:C29AHACXX:8:1201:19966:32575,HWI-D00104:165:C29AHACXX:8:1201:3193:8920,HWI-D00104:165:C29AHACXX:8:1307:1802:9340,HWI-D00104:165:C29AHACXX:8:1106:18014:9893,HWI-D00104:165:C29AHACXX:8:1201:5377:25149,HWI-D00104:165:C29AHACXX:8:2306:9295:91947,HWI-D00104:165:C29AHACXX:8:2102:7170:51549,HWI-D00104:165:C29AHACXX:8:2201:3949:28159,HWI-D00104:165:C29AHACXX:8:1101:5029:4546,HWI-D00104:165:C29AHACXX:8:2101:4709:95168,HWI-D00104:165:C29AHACXX:8:2306:9396:41527,HWI-D00104:165:C29AHACXX:8:2305:16139:27618,HWI-D00104:165:C29AHACXX:8:2204:15687:70460,HWI-D00104:165:C29AHACXX:8:2108:11150:45006,HWI-D00104:165:C29AHACXX:8:1304:12650:15981,HWI-D00104:165:C29AHACXX:8:1206:12424:96026,HWI-D00104:165:C29AHACXX:8:1108:16157:46583,HWI-D00104:165:C29AHACXX:8:2303:1350:51559,HWI-D00104:165:C29AHACXX:8:2301:4213:23006,HWI-D00104:165:C29AHACXX:8:1204:12841:58028,HWI-D00104:165:C29AHACXX:8:1202:11208:96832,HWI-D00104:165:C29AHACXX:8:1303:15904:61004,HWI-D00104:165:C29AHACXX:8:1107:1385:67166,HWI-D00104:165:C29AHACXX:8:1202:21160:28013,HWI-D00104:165:C29AHACXX:8:1205:3768:9762,HWI-D00104:165:C29AHACXX:8:2201:17641:45468,HWI-D00104:165:C29AHACXX:8:1202:14862:16605,HWI-D00104:165:C29AHACXX:8:2204:18954:19002,HWI-D00104:165:C29AHACXX:8:2102:7733:74764,HWI-D00104:165:C29AHACXX:8:1101:1932:12143;sequence=TATAATAATATTCTAATTTAAATCTA;start=207071;subtype=IES;support_ref=9;support_variant=33;type=IES;
scaffold51_26_with_IES	MILORD	internal_eliminated_sequence	210870	210915	.	.	.	ID=MILORD.26.210870.210915;Name=MILORD.26.210870.210915;bounded_by_ta=TRUE;common_boundary=None;end=210915;ies_id=IESPGM.PTET51.1.26.205115;ies_left_dist=1259;ies_min_dist=1259;ies_right_dist=1332;junction_seq=taataatattggaaaTAattaattattaactt;read_names=HWI-D00104:165:C29AHACXX:8:1302:10274:66542;sequence=TATAGCTGTATTTATAGCAATTTATATGTTAATAAAATTTTAAGAA;start=210870;subtype=MAC;support_ref=74;support_variant=1;type=CRYPTIC;
scaffold51_26_with_IES	MILORD	internal_eliminated_sequence	212129	212247	.	.	.	ID=MILORD.26.212129.212247;Name=MILORD.26.212129.212247;bounded_by_ta=TRUE;common_boundary=Both;end=212247;ies_id=IESPGM.PTET51.1.26.205115;ies_left_dist=0;ies_min_dist=0;ies_right_dist=0;junction_seq=gaaatgctaggtataTAcattcaatatcaaag;read_names=HWI-D00104:165:C29AHACXX:8:2304:9342:93776,HWI-D00104:165:C29AHACXX:8:1204:16655:95336,HWI-D00104:165:C29AHACXX:8:2202:8186:6881,HWI-D00104:165:C29AHACXX:8:2102:13555:53189,HWI-D00104:165:C29AHACXX:8:1303:2544:100571,HWI-D00104:165:C29AHACXX:8:1108:20470:59539,HWI-D00104:165:C29AHACXX:8:1202:5979:75913,HWI-D00104:165:C29AHACXX:8:1105:13142:84726,HWI-D00104:165:C29AHACXX:8:1204:13833:68866,HWI-D00104:165:C29AHACXX:8:1204:18473:19220,HWI-D00104:165:C29AHACXX:8:2102:6728:87996,HWI-D00104:165:C29AHACXX:8:2101:8697:19024;sequence=TAGAGTAAATAGAATCATCTTTTTGTAATATCCTCCAAATTCATTAAATTTAATAGAATATCTTTTAAATTATAATGATTAATTATAAATAAATGTTCATAAATTAAATAGAAACACAG;start=212129;subtype=IES;support_ref=144;support_variant=12;type=IES;
scaffold51_26_with_IES	MILORD	internal_eliminated_sequence	212901	212927	.	.	.	ID=MILORD.26.212901.212927;Name=MILORD.26.212901.212927;bounded_by_ta=TRUE;common_boundary=Both;end=212927;ies_id=IESPGM.PTET51.1.26.205768;ies_left_dist=0;ies_min_dist=0;ies_right_dist=0;junction_seq=tcaaaaaagttaattTAtctgtataatcaaaa;read_names=HWI-D00104:165:C29AHACXX:8:1105:20065:13068,HWI-D00104:165:C29AHACXX:8:2207:10614:35822,HWI-D00104:165:C29AHACXX:8:2102:5844:38717,HWI-D00104:165:C29AHACXX:8:1302:19048:88073,HWI-D00104:165:C29AHACXX:8:1309:15058:14463,HWI-D00104:165:C29AHACXX:8:1302:16957:76428,HWI-D00104:165:C29AHACXX:8:2304:13414:79635,HWI-D00104:165:C29AHACXX:8:2306:10355:59074,HWI-D00104:165:C29AHACXX:8:2204:12214:67342,HWI-D00104:165:C29AHACXX:8:2305:16067:4782,HWI-D00104:165:C29AHACXX:8:1306:6278:2791,HWI-D00104:165:C29AHACXX:8:2105:11120:41548,HWI-D00104:165:C29AHACXX:8:1205:11811:62027,HWI-D00104:165:C29AHACXX:8:1305:3748:73775,HWI-D00104:165:C29AHACXX:8:2101:9388:2932,HWI-D00104:165:C29AHACXX:8:2206:10188:72974,HWI-D00104:165:C29AHACXX:8:2205:16968:91684,HWI-D00104:165:C29AHACXX:8:2105:10494:61739,HWI-D00104:165:C29AHACXX:8:2305:8152:30146,HWI-D00104:165:C29AHACXX:8:2306:13576:33296;sequence=TATAGACGGATATATAATATTTAATGA;start=212901;subtype=IES;support_ref=24;support_variant=20;type=IES;
scaffold51_26_with_IES	MILORD	internal_eliminated_sequence	216883	217533	.	.	.	ID=MILORD.26.216883.217533;Name=MILORD.26.216883.217533;bounded_by_ta=TRUE;common_boundary=LEFT;end=217533;ies_id=IESPGM.PTET51.1.26.209723;ies_left_dist=0;ies_min_dist=0;ies_right_dist=2187;junction_seq=aagagaaaagtcaaaTAtgtataagttaaatc;read_names=HWI-D00104:165:C29AHACXX:8:2302:3789:91200,HWI-D00104:165:C29AHACXX:8:2101:17047:85718,HWI-D00104:165:C29AHACXX:8:1201:3386:6280,HWI-D00104:165:C29AHACXX:8:1307:11488:24558,HWI-D00104:165:C29AHACXX:8:2203:6813:71558,HWI-D00104:165:C29AHACXX:8:1309:15022:93483;sequence=TATGGCTGCTATCAGAAAATATTAAAAAATAATAATTAGAAATTAATATAATTTATTAGTTTAGGGAATAAAATAGCAAACTTTTTCAAAGTTGAAGAATTAACAAACCAGGAAATTAACCAATATATAAAATTTTTGTAATGAAAAAAAATTTAATCGCTAAATCCAGATCAGGTTCCATCCAAAGTCACAGCTAATACTCGGGTCGTGAGTGAGGATTGGACTTTTCTCCCTTAATGTTGTACATTAGGAAGTATAGACTGACTGAAGTTAAGATGCTCTAGAACAAATTTGGGTTAGACGATGACAATAAATAAGAATGGGAAGCAATTGTTGAGAGACAAATAGCAAAAATGGACCCCAGGGATGCTAGACTTAGCATGGTATAAGCCATGTTATCAGCATTCGGGGAAGAAATTAACTTATCCTGGCTAGGACTCAACAACTAGAAGGAACACCAATCCTCATACCTCATAACATAAACTTCAAAGAATAAAGAACCATAATAGACCAAATATAATACTTGGCATGTAAAACAGGAGCCTTCGGAGAGACTTTTATCGAAAGGTAACACAATTTAAAAAACAAATCTTCTATTTAAAAAATTTTTTTAAATTCAATTAATAATCACAAAAAAATAATAATCCGTCA;start=216883;subtype=PARTIAL_INTERNAL;support_ref=4;support_variant=6;type=ALTERNATIVE;
scaffold51_26_with_IES	MILORD	internal_eliminated_sequence	216883	219720	.	.	.	ID=MILORD.26.216883.219720;Name=MILORD.26.216883.219720;bounded_by_ta=TRUE;common_boundary=Both;end=219720;ies_id=IESPGM.PTET51.1.26.209723;ies_left_dist=0;ies_min_dist=0;ies_right_dist=0;junction_seq=aagagaaaagtcaaaTAattaaatttgttaga;read_names=HWI-D00104:165:C29AHACXX:8:2102:15177:5502,HWI-D00104:165:C29AHACXX:8:2101:4696:55668,HWI-D00104:165:C29AHACXX:8:2201:18676:101204,HWI-D00104:165:C29AHACXX:8:2104:4247:95550,HWI-D00104:165:C29AHACXX:8:1305:19877:69646,HWI-D00104:165:C29AHACXX:8:2305:13370:52756,HWI-D00104:165:C29AHACXX:8:1302:15979:92663,HWI-D00104:165:C29AHACXX:8:1204:2625:93218,HWI-D00104:165:C29AHACXX:8:2207:2542:18280,HWI-D00104:165:C29AHACXX:8:2303:15089:77965,HWI-D00104:165:C29AHACXX:8:1203:10526:6730,HWI-D00104:165:C29AHACXX:8:2104:18494:82940,HWI-D00104:165:C29AHACXX:8:2209:16995:53360,HWI-D00104:165:C29AHACXX:8:1105:13287:95649,HWI-D00104:165:C29AHACXX:8:2103:4450:9013,HWI-D00104:165:C29AHACXX:8:1303:9480:22115,HWI-D00104:165:C29AHACXX:8:1202:1194:94306,HWI-D00104:165:C29AHACXX:8:2301:3444:44888,HWI-D00104:165:C29AHACXX:8:2205:7483:79596,HWI-D00104:165:C29AHACXX:8:1106:15872:43946,HWI-D00104:165:C29AHACXX:8:1103:7176:47843,HWI-D00104:165:C29AHACXX:8:1305:12250:60774,HWI-D00104:165:C29AHACXX:8:2205:8097:68127,HWI-D00104:165:C29AHACXX:8:1203:3625:48415,HWI-D00104:165:C29AHACXX:8:2204:16412:25391,HWI-D00104:165:C29AHACXX:8:2201:16965:28751,HWI-D00104:165:C29AHACXX:8:2305:19787:17769,HWI-D00104:165:C29AHACXX:8:2306:8149:83767;sequence=TATGGCTGCTATCAGAAAATATTAAAAAATAATAATTAGAAATTAATATAATTTATTAGTTTAGGGAATAAAATAGCAAACTTTTTCAAAGTTGAAGAATTAACAAACCAGGAAATTAACCAATATATAAAATTTTTGTAATGAAAAAAAATTTAATCGCTAAATCCAGATCAGGTTCCATCCAAAGTCACAGCTAATACTCGGGTCGTGAGTGAGGATTGGACTTTTCTCCCTTAATGTTGTACATTAGGAAGTATAGACTGACTGAAGTTAAGATGCTCTAGAACAAATTTGGGTTAGACGATGACAATAAATAAGAATGGGAAGCAATTGTTGAGAGACAAATAGCAAAAATGGACCCCAGGGATGCTAGACTTAGCATGGTATAAGCCATGTTATCAGCATTCGGGGAAGAAATTAACTTATCCTGGCTAGGACTCAACAACTAGAAGGAACACCAATCCTCATACCTCATAACATAAACTTCAAAGAATAAAGAACCATAATAGACCAAATATAATACTTGGCATGTAAAACAGGAGCCTTCGGAGAGACTTTTATCGAAAGGTAACACAATTTAAAAAACAAATCTTCTATTTAAAAAATTTTTTTAAATTCAATTAATAATCACAAAAAAATAATAATCCGTCATATGTATAAGTTAAATCAGATAATATCAGAAAGATTTTAGAGAAGTAAGAAATTAATATAAACAATATTTCTTTTCAAAAATTAGAAGAAGAGTAGAATTATAAAGAGTAGAAGGAATGGTTTACATACATGAGAATGGAGTATTTCCCAGAAAATTTCCGATATTATTTTTACCAATTTAATTCTAAAATAAAAAAAGATGTATCCACCTTTTGAGATGGAACGATAACCTTATTCTAGTCAACATCTAGAAAGAATTTATAGATTAATTAAGAGAGACATATGAGATAGGCATTGATTACTAACTCATGAGCCAGGTCAATTGGAGAAAAAATTTAATCTAAACATTTGGTATGGATAATAACTTTAAAAACATCCAACATTCTATGGAAGATATACTGATAGAGAAATAAGAACTAACCCAATCTTTTAAAGTAAAAACCAAGAAAGAGGAATAGTAAAAGGTTACCTTATTTAAAATAGAGTTATGGAAACGGAACAAGTGACTCAATAGAATAACAAAATTAGGTAAAAAAATATAGTTCATTCACCCCTCTTCAAATAAAATCTACTTAAGAACACTTAAATAACTGGATGTGAAAAATAAGTTAATAGGTAATTAACTTCCAATAAATACAAAATTCCACTTATGAAATATAGTAATTATAGTAAAATTTGGAGGAATTAGAAAAAAAAATACAACTAGATAACCTAGTAAATGAAATAGTCATTGAATAAAATGACAAATAAATATAAAATCTCTAAAATAAATTATAAGAAAAGGAAGGATAAATAACATAATTAGAGGAAGAGAAAAATGTCTAGGATAACTTGTAAATACTAAAATATCAAAAGAGGATAGATAAATAATAGTTGAGAGACAGTTTTCATTTTTGAAAGACTATCTGAAAAATAAAAAATTAATATAAGACCTTGTGATGTATAATTTTGGAGAATAAAAACTCCAACTCCCCAAATGAGGTTTTCCAAGAAGCTATTAAATAATTTTCCACTGTATAAAGCGAAAGGTATAATTTCTTCATCCAATAGACCAAATAATACATGGATAATTTAGGATTGTAGAGATAAGAGACATTTGATTTAGTCTCTGAAAATGATACGACAAACTACAAGGCAATAGAGTTAACTGAAATGATTTTATAAGGGATACTGATAAGAAGGAAAGCTACAATGGTGTATAACCTTGTGGGCAGATATGACTTAACAATAGATAAAGATCTAAAATTATCTTGGAATTAGTGATATTTCCTTCTTTGATTCTTTACCTTGTTGTGAGAAGGTCATATTAGCCTTTAAACCTTCTTGGTGTAAAACTTTGCCTCAATTTTTTCAGTTTAACAAGGTTCCATAGTATTTTTGTTGAGTTGACTTACTCAAAGGGTATGAATATCATTGCAATTATTAATAATTCTCCTAGGTTTGAATATGCTAGATATGTGGAAGGAAGTACGGAGAGTTATTAAATCCTTAGTAAGGATTATAAGAATGAGAGATCATAATTCTTAGAATTTGTGTATGATGGATTTTCATTATGCAAATATTGTATGAGCTGTGGGTTTTTTTCAAGCGAACCTTCAGTTGATCTGAATGATGATGTTGTTCACTATATGTTCAACAATTAATGCGATGCATATTCTGGAATAAGAGAGGATGACCAAATGAAGTTATGATATAAATAAAAATTTAATTTAATTTAATTTAACCAAAATATTTATCATAAACTTTAGTAAATTTCGTTTCTTAAAATGAATATGAAGTCTAAAATAATCTCAAAAACTAAGAGTAATCCTTCCTTTAGGGGTGGTTAGAGGAGCCATCAGGATTTAGAAAATAAAGGATTGAAAGGAATAACCTTCCATTAGCTAAGACGAAACGGAAATTCAAAGAGTCAAATCCTTAGGGATTGCTCTTAAAATACCACCCTAACCTCAATTTAGTTGTGAGGATAAACCTTTTGTTTCTTAGTTTCCAAAAGTTGATGACTCAAGAATATATTGTGGCACATTTTATTTCATATTATATTTTTCCTTTTTTTTTTCCATTTAAAAATGCAAAATGTATTAATGATTTTCAAATTTAGTAAATTCACTCATATATATTGAGAATAATGAATTCTAGATTATCTTCATTTTATTTACATTTAAAAATATTTTCCGATAACAGCTA;start=216883;subtype=IES;support_ref=4;support_variant=28;type=IES;
scaffold51_26_with_IES	MILORD	internal_eliminated_sequence	218475	219720	.	.	.	ID=MILORD.26.218475.219720;Name=MILORD.26.218475.219720;bounded_by_ta=TRUE;common_boundary=RIGHT;end=219720;ies_id=IESPGM.PTET51.1.26.209723;ies_left_dist=-1592;ies_min_dist=0;ies_right_dist=0;junction_seq=taagaccttgtgatgTAattaaatttgttaga;read_names=HWI-D00104:165:C29AHACXX:8:1102:3408:96227;sequence=TATAATTTTGGAGAATAAAAACTCCAACTCCCCAAATGAGGTTTTCCAAGAAGCTATTAAATAATTTTCCACTGTATAAAGCGAAAGGTATAATTTCTTCATCCAATAGACCAAATAATACATGGATAATTTAGGATTGTAGAGATAAGAGACATTTGATTTAGTCTCTGAAAATGATACGACAAACTACAAGGCAATAGAGTTAACTGAAATGATTTTATAAGGGATACTGATAAGAAGGAAAGCTACAATGGTGTATAACCTTGTGGGCAGATATGACTTAACAATAGATAAAGATCTAAAATTATCTTGGAATTAGTGATATTTCCTTCTTTGATTCTTTACCTTGTTGTGAGAAGGTCATATTAGCCTTTAAACCTTCTTGGTGTAAAACTTTGCCTCAATTTTTTCAGTTTAACAAGGTTCCATAGTATTTTTGTTGAGTTGACTTACTCAAAGGGTATGAATATCATTGCAATTATTAATAATTCTCCTAGGTTTGAATATGCTAGATATGTGGAAGGAAGTACGGAGAGTTATTAAATCCTTAGTAAGGATTATAAGAATGAGAGATCATAATTCTTAGAATTTGTGTATGATGGATTTTCATTATGCAAATATTGTATGAGCTGTGGGTTTTTTTCAAGCGAACCTTCAGTTGATCTGAATGATGATGTTGTTCACTATATGTTCAACAATTAATGCGATGCATATTCTGGAATAAGAGAGGATGACCAAATGAAGTTATGATATAAATAAAAATTTAATTTAATTTAATTTAACCAAAATATTTATCATAAACTTTAGTAAATTTCGTTTCTTAAAATGAATATGAAGTCTAAAATAATCTCAAAAACTAAGAGTAATCCTTCCTTTAGGGGTGGTTAGAGGAGCCATCAGGATTTAGAAAATAAAGGATTGAAAGGAATAACCTTCCATTAGCTAAGACGAAACGGAAATTCAAAGAGTCAAATCCTTAGGGATTGCTCTTAAAATACCACCCTAACCTCAATTTAGTTGTGAGGATAAACCTTTTGTTTCTTAGTTTCCAAAAGTTGATGACTCAAGAATATATTGTGGCACATTTTATTTCATATTATATTTTTCCTTTTTTTTTTCCATTTAAAAATGCAAAATGTATTAATGATTTTCAAATTTAGTAAATTCACTCATATATATTGAGAATAATGAATTCTAGATTATCTTCATTTTATTTACATTTAAAAATATTTTCCGATAACAGCTA;start=218475;subtype=PARTIAL_INTERNAL;support_ref=14;support_variant=1;type=ALTERNATIVE;
scaffold51_26_with_IES	MILORD	internal_eliminated_sequence	219220	219248	.	.	.	ID=MILORD.26.219220.219248;Name=MILORD.26.219220.219248;bounded_by_ta=TRUE;common_boundary=None;end=219248;ies_id=IESPGM.PTET51.1.26.209723;ies_left_dist=-2337;ies_min_dist=472;ies_right_dist=472;junction_seq=atgaccaaatgaagtTAatttaaccaaaatat;read_names=HWI-D00104:165:C29AHACXX:8:2305:7671:52963;sequence=TATGATATAAATAAAAATTTAATTTAATT;start=219220;subtype=INTERNAL;support_ref=9;support_variant=1;type=ALTERNATIVE;
scaffold51_26_with_IES	MILORD	internal_eliminated_sequence	220103	220148	.	.	.	ID=MILORD.26.220103.220148;Name=MILORD.26.220103.220148;bounded_by_ta=TRUE;common_boundary=Both;end=220148;ies_id=IESPGM.PTET51.1.26.210105;ies_left_dist=0;ies_min_dist=0;ies_right_dist=0;junction_seq=aaaaatacatagtgtTAcatgagattgccact;read_names=HWI-D00104:165:C29AHACXX:8:1301:17885:22026,HWI-D00104:165:C29AHACXX:8:1103:2227:11015,HWI-D00104:165:C29AHACXX:8:1102:12885:39337,HWI-D00104:165:C29AHACXX:8:1102:11869:21412,HWI-D00104:165:C29AHACXX:8:1102:15009:95172,HWI-D00104:165:C29AHACXX:8:1205:17535:56152,HWI-D00104:165:C29AHACXX:8:1303:16156:91658,HWI-D00104:165:C29AHACXX:8:1105:1555:23973,HWI-D00104:165:C29AHACXX:8:1106:14874:58507,HWI-D00104:165:C29AHACXX:8:1202:19132:10946,HWI-D00104:165:C29AHACXX:8:2302:9451:39416,HWI-D00104:165:C29AHACXX:8:1206:10415:24482,HWI-D00104:165:C29AHACXX:8:1204:19706:25497,HWI-D00104:165:C29AHACXX:8:2306:10890:40272,HWI-D00104:165:C29AHACXX:8:2105:20038:68344,HWI-D00104:165:C29AHACXX:8:2302:8770:28903,HWI-D00104:165:C29AHACXX:8:2301:15339:85320,HWI-D00104:165:C29AHACXX:8:1305:2823:97451,HWI-D00104:165:C29AHACXX:8:2209:18415:39366,HWI-D00104:165:C29AHACXX:8:2101:12304:96526,HWI-D00104:165:C29AHACXX:8:1203:14280:50837,HWI-D00104:165:C29AHACXX:8:1303:14485:47186,HWI-D00104:165:C29AHACXX:8:1101:13030:56892,HWI-D00104:165:C29AHACXX:8:2307:5128:59655,HWI-D00104:165:C29AHACXX:8:2305:8173:81111,HWI-D00104:165:C29AHACXX:8:2203:5987:49765,HWI-D00104:165:C29AHACXX:8:2308:8246:37138,HWI-D00104:165:C29AHACXX:8:1303:12151:3583,HWI-D00104:165:C29AHACXX:8:2204:18619:36545,HWI-D00104:165:C29AHACXX:8:2301:13947:22877,HWI-D00104:165:C29AHACXX:8:2206:5564:96383,HWI-D00104:165:C29AHACXX:8:2209:10256:33449,HWI-D00104:165:C29AHACXX:8:2103:10143:88195,HWI-D00104:165:C29AHACXX:8:2103:16196:77115,HWI-D00104:165:C29AHACXX:8:1103:16769:6070,HWI-D00104:165:C29AHACXX:8:2301:13611:74789,HWI-D00104:165:C29AHACXX:8:2209:3848:42664,HWI-D00104:165:C29AHACXX:8:2304:4323:74916,HWI-D00104:165:C29AHACXX:8:2209:2448:74822,HWI-D00104:165:C29AHACXX:8:1205:8560:38166,HWI-D00104:165:C29AHACXX:8:1304:16763:46733,HWI-D00104:165:C29AHACXX:8:1202:9340:79077,HWI-D00104:165:C29AHACXX:8:1304:12675:14714,HWI-D00104:165:C29AHACXX:8:1201:15069:55918,HWI-D00104:165:C29AHACXX:8:1106:11926:5955,HWI-D00104:165:C29AHACXX:8:1204:2769:84304,HWI-D00104:165:C29AHACXX:8:1302:6890:4404,HWI-D00104:165:C29AHACXX:8:1104:2780:59387,HWI-D00104:165:C29AHACXX:8:2105:11559:97248,HWI-D00104:165:C29AHACXX:8:1203:12929:79916,HWI-D00104:165:C29AHACXX:8:1103:20364:33977,HWI-D00104:165:C29AHACXX:8:2308:20042:12951,HWI-D00104:165:C29AHACXX:8:2204:18629:20083,HWI-D00104:165:C29AHACXX:8:1102:19540:54854,HWI-D00104:165:C29AHACXX:8:2105:12899:22736,HWI-D00104:165:C29AHACXX:8:1204:4658:54669;sequence=TATAGTAGATGTACATTTTTATTATTAAAAATTGAAAATTTGAATA;start=220103;subtype=IES;support_ref=4;support_variant=56;type=IES;
scaffold51_26_with_IES	MILORD	internal_eliminated_sequence	220634	220807	.	.	.	ID=MILORD.26.220634.220807;Name=MILORD.26.220634.220807;bounded_by_ta=TRUE;common_boundary=None;end=220807;ies_id=IESPGM.PTET51.1.26.210105;ies_left_dist=-531;ies_min_dist=531;ies_right_dist=-659;junction_seq=aaaaagtcagaagctTAataagagatataata;read_names=HWI-D00104:165:C29AHACXX:8:2102:6684:79353,HWI-D00104:165:C29AHACXX:8:1305:15421:36825,HWI-D00104:165:C29AHACXX:8:1201:4692:63837,HWI-D00104:165:C29AHACXX:8:1205:4524:50754,HWI-D00104:165:C29AHACXX:8:2105:15332:80665,HWI-D00104:165:C29AHACXX:8:1307:6042:11578,HWI-D00104:165:C29AHACXX:8:2203:7016:27168,HWI-D00104:165:C29AHACXX:8:1108:14051:68776,HWI-D00104:165:C29AHACXX:8:1103:14277:54237,HWI-D00104:165:C29AHACXX:8:2101:4974:57834,HWI-D00104:165:C29AHACXX:8:1204:4073:8148,HWI-D00104:165:C29AHACXX:8:1104:12780:43895,HWI-D00104:165:C29AHACXX:8:2305:20577:83340,HWI-D00104:165:C29AHACXX:8:2304:19865:89595,HWI-D00104:165:C29AHACXX:8:1303:4073:17013,HWI-D00104:165:C29AHACXX:8:1105:18144:85854,HWI-D00104:165:C29AHACXX:8:1204:18609:85451,HWI-D00104:165:C29AHACXX:8:1303:15245:38121,HWI-D00104:165:C29AHACXX:8:2305:17252:64837,HWI-D00104:165:C29AHACXX:8:2101:19117:99455,HWI-D00104:165:C29AHACXX:8:2302:9429:74242,HWI-D00104:165:C29AHACXX:8:2301:5768:34918,HWI-D00104:165:C29AHACXX:8:1107:18990:50070,HWI-D00104:165:C29AHACXX:8:2207:14658:64936,HWI-D00104:165:C29AHACXX:8:1108:2069:94480,HWI-D00104:165:C29AHACXX:8:1309:5023:68084,HWI-D00104:165:C29AHACXX:8:2304:1825:97936,HWI-D00104:165:C29AHACXX:8:1303:11208:99408,HWI-D00104:165:C29AHACXX:8:2302:5651:8558,HWI-D00104:165:C29AHACXX:8:1102:7132:67611,HWI-D00104:165:C29AHACXX:8:1107:15346:78855,HWI-D00104:165:C29AHACXX:8:2203:13021:11915,HWI-D00104:165:C29AHACXX:8:2302:11960:64217,HWI-D00104:165:C29AHACXX:8:2201:17393:22337,HWI-D00104:165:C29AHACXX:8:2308:11261:50445,HWI-D00104:165:C29AHACXX:8:1101:1510:83380,HWI-D00104:165:C29AHACXX:8:1102:15819:89618;sequence=TAATAAGAGATATAATAATANNNNNNNNNNNNNNNNNNNNNNNNNNNNNNNNNNNNNNNNNNNNNNNNNNNNNNNNNNNNNNNNNNNNNNNNNNNNNNNNNNNNNNNNNNNNNNNNNNNNNNNNNNNNNNNNNNNNNNNNNNNNNNNNNNNNNNNNNGCTCAGCGACTGCATTT;start=220634;subtype=MAC;support_ref=60;support_variant=37;type=CRYPTIC;
scaffold51_26_with_IES	MILORD	internal_eliminated_sequence	222717	223012	.	.	.	ID=MILORD.26.222717.223012;Name=MILORD.26.222717.223012;bounded_by_ta=TRUE;common_boundary=None;end=223012;ies_id=IESPGM.PTET51.1.26.214072;ies_left_dist=1399;ies_min_dist=1159;ies_right_dist=1159;junction_seq=tcttgattcttctggTAttttaccttttattt;read_names=HWI-D00104:165:C29AHACXX:8:1303:1836:99285;sequence=TATCAATTGAGAGACCAAAAAGACAGAACTAAAAGCACCTTAATCTATTGGTTCCAGGATTTTATAAAATCCTTCAAAATTCTAAGAAACCGAAAATTGTGCTAATTTCTTATACCAATTTATTGTGCATGTTCTATACTTAAAATAAATAAATAATAATACTGATTTTCTGGATTCCAGATATATAATTAACAATTTTAATATTTTTAAACGCGAATGGCAACAATTTTTTATTGATTATGATCCTCTTCATTAGTTAATTCAATTTTTTTTATAAAAGTTTAAAGATTCAATTG;start=222717;subtype=MAC;support_ref=48;support_variant=1;type=CRYPTIC;
scaffold51_26_with_IES	MILORD	internal_eliminated_sequence	222717	224171	.	.	.	ID=MILORD.26.222717.224171;Name=MILORD.26.222717.224171;bounded_by_ta=TRUE;common_boundary=RIGHT;end=224171;ies_id=IESPGM.PTET51.1.26.214072;ies_left_dist=1399;ies_min_dist=0;ies_right_dist=0;junction_seq=tcttgattcttctggTAccataggattaaagc;read_names=HWI-D00104:165:C29AHACXX:8:2102:20908:93044;sequence=TATCAATTGAGAGACCAAAAAGACAGAACTAAAAGCACCTTAATCTATTGGTTCCAGGATTTTATAAAATCCTTCAAAATTCTAAGAAACCGAAAATTGTGCTAATTTCTTATACCAATTTATTGTGCATGTTCTATACTTAAAATAAATAAATAATAATACTGATTTTCTGGATTCCAGATATATAATTAACAATTTTAATATTTTTAAACGCGAATGGCAACAATTTTTTATTGATTATGATCCTCTTCATTAGTTAATTCAATTTTTTTTATAAAAGTTTAAAGATTCAATTGTATTTTACCTTTTATTTTAGAATCCTAGTACATTAATGTTCCAGATTTTAGTAATAAATAGGTGTATTTTTTGGGTACAGATTTATTTTTTCCAATTCTCATTAGGTTGTCTTTTATGATTATTAAGTTTGCATCTACCTTCTGGTCTATTTTTTTCTCCCAAAATGTATTATTACGTGATTGTCCATATTTAAAGATAGGCCAATCAATATTATCTATTTTTTCAATTTGGAGAAAATTTTTAGTTTTTAACATAATAAATAATTAAATGAGAGTACGCTTACAATCAGAATTAGTAAAAGATCAAATTATGCCAGCCTTAGAGACTTTAAGGAAATCGACTAAATTTTTCTCTCCTTTCACTTAAAAATAATTGATTTTGTTTTAGGAGTACTTCAGATTTTTAAGTTTCAAAGAGAAAACATAAATTACAAGAAGAGGGGAGCCAGTAGATTTTCTTGGATTTATTTTGAAAGGATAGGTACATGGCTTTGTAGAGAATCAGCATAAAATAACATTGGCAGAAGGGGATTGTTTAGGTCATATGGCTTGTATGAAATTAGCAGGGTATCAAATAAATTCTTATATTTAAGATGTGAAGTTTAGCAAATTGACTATTTTGCAAAAGAAGATGGATATATAGCAATAATAAGATTGGATGATTTAAGAACTTTATAGAAACGTGATTCAGAGTTCTCAACCTTTATTTATAAACAAATTTCACTTTTTACATTGAATTCAGTCTCATAATAATATTTAGGTTAAGAATATTAGAGTATTCCTGAGTAAACAATAGTTGAAACAACAACTAAAAAAATAATGTTTATGTTAGATTAATTAGGTGTTAAACCAGATCCTGAGCCTAATAAAAAAAAAAAAGAAAAATAAATAATGGAAGAACCAAGAAATCTTAGATTCTTTTGGAATCAATTAGAATAAAGAGATAAGCGTGCTTTTGTCTAAAATTGCACTTTGATTGAAACAAAAACTTAAGAGCTCTTAGTCAGAGCTCATTAAGCATCAAATGTTTTTTATATAGTTTTAGATGGTGAATTAATTGAATTTCAATAGAATTAGCCATCTGTTATATTCAAACAAGGAGATATGGATCATTTAATTTAATTTTTTTTTGAAGAATTGAGATTATTTCAATCTATAA;start=222717;subtype=PARTIAL_EXTERNAL;support_ref=48;support_variant=1;type=ALTERNATIVE;
scaffold51_26_with_IES	MILORD	internal_eliminated_sequence	223760	225195	.	.	.	ID=MILORD.26.223760.225195;Name=MILORD.26.223760.225195;bounded_by_ta=TRUE;common_boundary=None;end=225195;ies_id=IESPGM.PTET51.1.26.214908;ies_left_dist=1313;ies_min_dist=96;ies_right_dist=-96;junction_seq=ttgaattcagtctcaTAtttggtacaagttca;read_names=HWI-D00104:165:C29AHACXX:8:2104:8686:30716,HWI-D00104:165:C29AHACXX:8:2206:16037:45412;sequence=TAATAATATTTAGGTTAAGAATATTAGAGTATTCCTGAGTAAACAATAGTTGAAACAACAACTAAAAAAATAATGTTTATGTTAGATTAATTAGGTGTTAAACCAGATCCTGAGCCTAATAAAAAAAAAAAAGAAAAATAAATAATGGAAGAACCAAGAAATCTTAGATTCTTTTGGAATCAATTAGAATAAAGAGATAAGCGTGCTTTTGTCTAAAATTGCACTTTGATTGAAACAAAAACTTAAGAGCTCTTAGTCAGAGCTCATTAAGCATCAAATGTTTTTTATATAGTTTTAGATGGTGAATTAATTGAATTTCAATAGAATTAGCCATCTGTTATATTCAAACAAGGAGATATGGATCATTTAATTTAATTTTTTTTTGAAGAATTGAGATTATTTCAATCTATAATACCATAGGATTAAAGCAATTTCTGATTAATGCAAATTAAGAAAACAATATAATTTCTAGAATGAAATGCTTATTATTAAGAATAACAAAATCAAATTTAGATGATATAGCAACTGTTTCAGGACAAAGTGTTTGTTCAATTATAACTATGTTAACAAGATTTGAAGCCTAGAAACTTAAGGAATTATTTGAAAAATAATTCAAAGATGAATAACAAGGATTATAAAGAAAGGTGGTGGCTTTAGTAGATGAATTATCTCATACATTTAAATCGGTGAGTAAAAAAGATTAATAAAGCGCGTCCTAATTGATGAATAATTTTTTTGAAATTGATGTGAACAAAATGAAATAGGATGATAAAAGTGCAGCATCGCAATTAGAAAAATAAATAATTGCTCCATTATACTTGTTAGATGTATAGTACTTTCCCTTTGTCATACTAATGAATATTCATTTTGAAATAATTTTAGTGAAAGAGCTATATATAAAGATCTGGTTGCAAAAAGATATTATTAGCCAAACGAAGTTAAGGATAGGAAGGATCCTATGTTTGAAAGTGGATTAAGTATATTTATCAGAGACAAGCTAAGTGAGTAAAGGACATAAGCCTAAAAAAAAAAGGAGGAATTGAAAAAAGCTCGTAAATTGGGGAAAACTATTAAGGAAGAAGATGATGATATAGAAATACACATGGATCCAAATTAATTGGTATTAGAAGAACTTAATAATGATTATTATAAGATCGTAGATGAAAGAGATAAATTTTAAGAATATACTTACTTATTGGAATAGCAAATAAAATAAATGAAGGATGAATTTAAGGAGATGAAAGAAGAGCATTAACGGATGTAAACTCAAATTAGAAAGAATGAAATGCATAAGGAATTATTAACCTTGGATTTATAGACCAACTGATTTAAATAAACTATAGCTTCATAATTGTTGCAGCCAACTGATAGAACAACCAAAAAGAAACATACATTATATGATAATGTAAATTATAAATCCTATTAGTATCCAACAG;start=223760;subtype=EXTERNAL;support_ref=78;support_variant=2;type=ALTERNATIVE;
scaffold51_26_with_IES	MILORD	internal_eliminated_sequence	224116	224171	.	.	.	ID=MILORD.26.224116.224171;Name=MILORD.26.224116.224171;bounded_by_ta=TRUE;common_boundary=Both;end=224171;ies_id=IESPGM.PTET51.1.26.214072;ies_left_dist=0;ies_min_dist=0;ies_right_dist=0;junction_seq=attcaaacaaggagaTAccataggattaaagc;read_names=HWI-D00104:165:C29AHACXX:8:1106:14666:41956,HWI-D00104:165:C29AHACXX:8:1305:10195:32555,HWI-D00104:165:C29AHACXX:8:1306:3402:13132,HWI-D00104:165:C29AHACXX:8:1201:8945:91034,HWI-D00104:165:C29AHACXX:8:2103:10907:52979,HWI-D00104:165:C29AHACXX:8:2303:6098:75955,HWI-D00104:165:C29AHACXX:8:1105:19663:72473,HWI-D00104:165:C29AHACXX:8:1307:8409:16987,HWI-D00104:165:C29AHACXX:8:1306:5225:43361,HWI-D00104:165:C29AHACXX:8:2101:16524:98514,HWI-D00104:165:C29AHACXX:8:2102:8356:89404,HWI-D00104:165:C29AHACXX:8:2307:5474:18328,HWI-D00104:165:C29AHACXX:8:2203:10708:37952,HWI-D00104:165:C29AHACXX:8:1103:6939:6007,HWI-D00104:165:C29AHACXX:8:2202:13709:6445,HWI-D00104:165:C29AHACXX:8:1201:11920:34323,HWI-D00104:165:C29AHACXX:8:1103:19085:97443,HWI-D00104:165:C29AHACXX:8:2207:10950:92742,HWI-D00104:165:C29AHACXX:8:1203:7278:28222,HWI-D00104:165:C29AHACXX:8:2306:16991:86432,HWI-D00104:165:C29AHACXX:8:2307:10354:41465,HWI-D00104:165:C29AHACXX:8:2202:20220:79783,HWI-D00104:165:C29AHACXX:8:2301:9785:4570,HWI-D00104:165:C29AHACXX:8:2209:13367:86436,HWI-D00104:165:C29AHACXX:8:1205:20867:40308,HWI-D00104:165:C29AHACXX:8:1309:9126:85836,HWI-D00104:165:C29AHACXX:8:2105:17939:59767,HWI-D00104:165:C29AHACXX:8:1302:13848:9365,HWI-D00104:165:C29AHACXX:8:1103:9800:81199,HWI-D00104:165:C29AHACXX:8:2305:19065:69836,HWI-D00104:165:C29AHACXX:8:2301:10901:4143,HWI-D00104:165:C29AHACXX:8:2105:20143:5070,HWI-D00104:165:C29AHACXX:8:2204:14567:46447,HWI-D00104:165:C29AHACXX:8:2206:11792:54670;sequence=TATGGATCATTTAATTTAATTTTTTTTTGAAGAATTGAGATTATTTCAATCTATAA;start=224116;subtype=IES;support_ref=4;support_variant=34;type=IES;
scaffold51_26_with_IES	MILORD	internal_eliminated_sequence	224588	224652	.	.	.	ID=MILORD.26.224588.224652;Name=MILORD.26.224588.224652;bounded_by_ta=TRUE;common_boundary=Both;end=224652;ies_id=IESPGM.PTET51.1.26.214488;ies_left_dist=0;ies_min_dist=0;ies_right_dist=0;junction_seq=tatacttgttagatgTAtataaagatctggtt;read_names=HWI-D00104:165:C29AHACXX:8:1203:10922:78572,HWI-D00104:165:C29AHACXX:8:1105:16205:61665,HWI-D00104:165:C29AHACXX:8:1303:15771:36090,HWI-D00104:165:C29AHACXX:8:2104:19799:4805,HWI-D00104:165:C29AHACXX:8:2101:8073:79536,HWI-D00104:165:C29AHACXX:8:2305:7431:12126,HWI-D00104:165:C29AHACXX:8:1303:8685:56492,HWI-D00104:165:C29AHACXX:8:1202:18835:20334,HWI-D00104:165:C29AHACXX:8:2306:17517:68325,HWI-D00104:165:C29AHACXX:8:2304:2118:46284,HWI-D00104:165:C29AHACXX:8:1301:15578:32593,HWI-D00104:165:C29AHACXX:8:1101:6823:88142,HWI-D00104:165:C29AHACXX:8:1301:12105:12153,HWI-D00104:165:C29AHACXX:8:1307:8094:82167,HWI-D00104:165:C29AHACXX:8:1302:13172:79824,HWI-D00104:165:C29AHACXX:8:2201:3325:52686,HWI-D00104:165:C29AHACXX:8:2302:8088:38694,HWI-D00104:165:C29AHACXX:8:2102:19637:73983,HWI-D00104:165:C29AHACXX:8:1304:19121:72094,HWI-D00104:165:C29AHACXX:8:1201:16028:28353,HWI-D00104:165:C29AHACXX:8:1304:4299:75010,HWI-D00104:165:C29AHACXX:8:2305:9607:24932,HWI-D00104:165:C29AHACXX:8:1301:19063:81885,HWI-D00104:165:C29AHACXX:8:2205:21303:57341,HWI-D00104:165:C29AHACXX:8:2205:12967:32496,HWI-D00104:165:C29AHACXX:8:1205:12424:68405,HWI-D00104:165:C29AHACXX:8:1203:1651:35466,HWI-D00104:165:C29AHACXX:8:2303:14313:39808,HWI-D00104:165:C29AHACXX:8:2104:20264:5918;sequence=TATAGTACTTTCCCTTTGTCATACTAATGAATATTCATTTTGAAATAATTTTAGTGAAAGAGCTA;start=224588;subtype=IES;support_ref=12;support_variant=29;type=IES;
scaffold51_26_with_IES	MILORD	internal_eliminated_sequence	224609	224652	.	.	.	ID=MILORD.26.224609.224652;Name=MILORD.26.224609.224652;bounded_by_ta=TRUE;common_boundary=RIGHT;end=224652;ies_id=IESPGM.PTET51.1.26.214488;ies_left_dist=-21;ies_min_dist=0;ies_right_dist=0;junction_seq=actttccctttgtcaTAtataaagatctggtt;read_names=HWI-D00104:165:C29AHACXX:8:1101:9629:32333;sequence=TACTAATGAATATTCATTTTGAAATAATTTTAGTGAAAGAGCTA;start=224609;subtype=PARTIAL_INTERNAL;support_ref=0;support_variant=1;type=ALTERNATIVE;
scaffold51_26_with_IES	MILORD	internal_eliminated_sequence	225073	225099	.	.	.	ID=MILORD.26.225073.225099;Name=MILORD.26.225073.225099;bounded_by_ta=TRUE;common_boundary=Both;end=225099;ies_id=IESPGM.PTET51.1.26.214908;ies_left_dist=0;ies_min_dist=0;ies_right_dist=0;junction_seq=tattaaccttggattTAgcttcataattgttg;read_names=HWI-D00104:165:C29AHACXX:8:1302:9417:20896,HWI-D00104:165:C29AHACXX:8:1204:16877:68899,HWI-D00104:165:C29AHACXX:8:2102:3318:62953,HWI-D00104:165:C29AHACXX:8:2202:4170:17408,HWI-D00104:165:C29AHACXX:8:1103:2253:35516,HWI-D00104:165:C29AHACXX:8:2204:14192:43993,HWI-D00104:165:C29AHACXX:8:1102:4821:12863,HWI-D00104:165:C29AHACXX:8:1202:2223:8978,HWI-D00104:165:C29AHACXX:8:2201:12411:91842,HWI-D00104:165:C29AHACXX:8:2201:3188:15637,HWI-D00104:165:C29AHACXX:8:2302:5731:11802,HWI-D00104:165:C29AHACXX:8:1102:1934:56149,HWI-D00104:165:C29AHACXX:8:1302:9088:57153,HWI-D00104:165:C29AHACXX:8:1202:17107:74978,HWI-D00104:165:C29AHACXX:8:1304:16549:3786,HWI-D00104:165:C29AHACXX:8:2104:16360:32222,HWI-D00104:165:C29AHACXX:8:1105:7665:51521,HWI-D00104:165:C29AHACXX:8:2108:8165:84893,HWI-D00104:165:C29AHACXX:8:1204:10584:43100,HWI-D00104:165:C29AHACXX:8:2302:5134:89869,HWI-D00104:165:C29AHACXX:8:2103:8423:95916,HWI-D00104:165:C29AHACXX:8:2302:1198:36056,HWI-D00104:165:C29AHACXX:8:2308:11054:9956,HWI-D00104:165:C29AHACXX:8:2308:11260:81820,HWI-D00104:165:C29AHACXX:8:2209:9031:71037,HWI-D00104:165:C29AHACXX:8:1203:14427:84608,HWI-D00104:165:C29AHACXX:8:1202:17495:70844;sequence=TATAGACCAACTGATTTAAATAAACTA;start=225073;subtype=IES;support_ref=0;support_variant=27;type=IES;
scaffold51_26_with_IES	MILORD	internal_eliminated_sequence	226698	226802	.	.	.	ID=MILORD.26.226698.226802;Name=MILORD.26.226698.226802;bounded_by_ta=TRUE;common_boundary=Both;end=226802;ies_id=IESPGM.PTET51.1.26.216506;ies_left_dist=0;ies_min_dist=0;ies_right_dist=0;junction_seq=aattataataataaaTAaaatgaataattaat;read_names=HWI-D00104:165:C29AHACXX:8:1301:14931:81053,HWI-D00104:165:C29AHACXX:8:1104:4807:19411,HWI-D00104:165:C29AHACXX:8:2108:13379:52064,HWI-D00104:165:C29AHACXX:8:1309:2696:17407,HWI-D00104:165:C29AHACXX:8:1307:18312:85162,HWI-D00104:165:C29AHACXX:8:1202:7373:92012,HWI-D00104:165:C29AHACXX:8:2307:10945:94331,HWI-D00104:165:C29AHACXX:8:2308:2593:51641,HWI-D00104:165:C29AHACXX:8:1206:13717:79277,HWI-D00104:165:C29AHACXX:8:1201:7648:15882,HWI-D00104:165:C29AHACXX:8:1202:10816:62724,HWI-D00104:165:C29AHACXX:8:2206:18608:26069,HWI-D00104:165:C29AHACXX:8:1305:19593:14350,HWI-D00104:165:C29AHACXX:8:2302:20243:4053,HWI-D00104:165:C29AHACXX:8:2305:8307:64198,HWI-D00104:165:C29AHACXX:8:1303:11416:76180,HWI-D00104:165:C29AHACXX:8:1201:15209:101190,HWI-D00104:165:C29AHACXX:8:1104:3788:47900,HWI-D00104:165:C29AHACXX:8:1309:8289:61855,HWI-D00104:165:C29AHACXX:8:1203:10962:4668,HWI-D00104:165:C29AHACXX:8:1107:14558:75595;sequence=TACACTTAAATTTATCTTCTTTAAATAATCCAATATAGACCTTTAATTTATCAATATTTAATTTTAGGATATTTGTTAAAAAAAAACCTAAAATCGTATAAACTG;start=226698;subtype=IES;support_ref=2;support_variant=21;type=IES;
scaffold51_26_with_IES	MILORD	internal_eliminated_sequence	227899	227942	.	.	.	ID=MILORD.26.227899.227942;Name=MILORD.26.227899.227942;bounded_by_ta=TRUE;common_boundary=Both;end=227942;ies_id=IESPGM.PTET51.1.26.217602;ies_left_dist=0;ies_min_dist=0;ies_right_dist=0;junction_seq=agaagttgaaatagaTAcaatgaaatttcgat;read_names=HWI-D00104:165:C29AHACXX:8:2306:12734:35864,HWI-D00104:165:C29AHACXX:8:1307:11863:97972,HWI-D00104:165:C29AHACXX:8:1303:18190:42256,HWI-D00104:165:C29AHACXX:8:1304:7996:79283,HWI-D00104:165:C29AHACXX:8:1103:4781:54996,HWI-D00104:165:C29AHACXX:8:2103:15030:5316,HWI-D00104:165:C29AHACXX:8:2305:19878:68480,HWI-D00104:165:C29AHACXX:8:2105:5811:63929,HWI-D00104:165:C29AHACXX:8:2201:3460:82112,HWI-D00104:165:C29AHACXX:8:2203:14534:83684,HWI-D00104:165:C29AHACXX:8:2103:4313:24519,HWI-D00104:165:C29AHACXX:8:2305:10361:97133,HWI-D00104:165:C29AHACXX:8:1301:4626:67908,HWI-D00104:165:C29AHACXX:8:2207:5578:20790,HWI-D00104:165:C29AHACXX:8:1103:2745:31722,HWI-D00104:165:C29AHACXX:8:2108:17820:11339,HWI-D00104:165:C29AHACXX:8:1201:4864:97140,HWI-D00104:165:C29AHACXX:8:2308:1885:26561,HWI-D00104:165:C29AHACXX:8:1203:17750:82438,HWI-D00104:165:C29AHACXX:8:2201:20366:34428,HWI-D00104:165:C29AHACXX:8:2206:16222:53982,HWI-D00104:165:C29AHACXX:8:1305:16401:79921,HWI-D00104:165:C29AHACXX:8:1304:15989:21749,HWI-D00104:165:C29AHACXX:8:2209:10832:19585,HWI-D00104:165:C29AHACXX:8:1309:16684:52296,HWI-D00104:165:C29AHACXX:8:1101:18069:24299,HWI-D00104:165:C29AHACXX:8:1102:12899:14625,HWI-D00104:165:C29AHACXX:8:1201:12446:27046,HWI-D00104:165:C29AHACXX:8:1106:5691:3827,HWI-D00104:165:C29AHACXX:8:1201:12973:76424,HWI-D00104:165:C29AHACXX:8:2101:19235:28383,HWI-D00104:165:C29AHACXX:8:1304:5924:70906,HWI-D00104:165:C29AHACXX:8:1107:6719:13543,HWI-D00104:165:C29AHACXX:8:2201:12936:72195,HWI-D00104:165:C29AHACXX:8:1103:14013:40087,HWI-D00104:165:C29AHACXX:8:2209:11628:86291,HWI-D00104:165:C29AHACXX:8:2302:4453:73518,HWI-D00104:165:C29AHACXX:8:1105:5167:80739,HWI-D00104:165:C29AHACXX:8:2301:8019:49934,HWI-D00104:165:C29AHACXX:8:2308:17956:66869,HWI-D00104:165:C29AHACXX:8:2206:15846:30577,HWI-D00104:165:C29AHACXX:8:2304:3769:66910,HWI-D00104:165:C29AHACXX:8:1304:8640:89316,HWI-D00104:165:C29AHACXX:8:1301:5274:18373,HWI-D00104:165:C29AHACXX:8:2202:6767:96204,HWI-D00104:165:C29AHACXX:8:1104:4934:92247;sequence=TATCGTAAAAAATTTCTTCTTTATCATATTAATAATTCCTACTA;start=227899;subtype=IES;support_ref=2;support_variant=46;type=IES;
scaffold51_26_with_IES	MILORD	internal_eliminated_sequence	228802	229555	.	.	.	ID=MILORD.26.228802.229555;Name=MILORD.26.228802.229555;bounded_by_ta=TRUE;common_boundary=Both;end=229555;ies_id=IESPGM.PTET51.1.26.218434;ies_left_dist=0;ies_min_dist=0;ies_right_dist=0;junction_seq=aggaatagcaactagTActgaaaggtaattat;read_names=HWI-D00104:165:C29AHACXX:8:1104:14757:2459,HWI-D00104:165:C29AHACXX:8:1104:3902:75564;sequence=TATAGTCCAAAACTATTTCAAATACCAATTGACAAGAAGAAAAAGTTTTATTATATTATCTCAGCTAGAATAATTCTTCAAAATATTAATTATTTTTGAATATTAAAGAATAAATTAAATTGTATCCTCTTTAGTTTGCTTATTTTATTAATGCAACTTTATTAATCATTTATTAAGTGATGAATTTTCAAGAGCTTTTATTAATCCAAAAGTAGGCATTTGATTGAAACAAACAATAAATCATGGATAAATTTAATTTATTATCCCAGAACTTGTTATCTCTAAAAAGATTGTTATTTTGACTGAGAAAAATGCAAACATAAGTACATTTGTGTTCAAAACTTTTTTATAAATAAGAAGACTGAGACAACCACTAAATAGGAAAAGATTAGCCAAGGAGAACCAATAAGATTTAAAAAAAAATTTATACAAATTATCAATAGTGCTATAATAGAGTAAGTCATAATATGAAAATTTAAACTCCATATATTATGAATCGTTTAAATATGTAAAGTAGCGAGTTTTTAGATCCCTTTAAGTCTTTCAATTCGAATTTCAACTACGTCTAAGATTTCTTAATGGTGTTGAAAGTATGACAGACTTAAAGTTTTAAGTTGCTAACTTATAGTTTTATAAATGAAAAAGCATTTATGGTTTGCGTCATTCATGAATTAATATAAAATAATATTAGTATTTTAAGAATTAAATTATTATAATAATGATTCAAAAGAAAAGTTAAATTTAGTTATGACTA;start=228802;subtype=IES;support_ref=3;support_variant=2;type=IES;
scaffold51_26_with_IES	MILORD	internal_eliminated_sequence	230813	230898	.	.	.	ID=MILORD.26.230813.230898;Name=MILORD.26.230813.230898;bounded_by_ta=TRUE;common_boundary=LEFT;end=230898;ies_id=IESPGM.PTET51.1.26.219691;ies_left_dist=0;ies_min_dist=0;ies_right_dist=33;junction_seq=cagcattggaagtgaTActaaaaaagaagaaa;read_names=HWI-D00104:165:C29AHACXX:8:1201:7778:22480,HWI-D00104:165:C29AHACXX:8:1309:9932:73197,HWI-D00104:165:C29AHACXX:8:2304:18451:29975,HWI-D00104:165:C29AHACXX:8:1301:8095:16256,HWI-D00104:165:C29AHACXX:8:1309:15255:75966,HWI-D00104:165:C29AHACXX:8:1206:5578:18711,HWI-D00104:165:C29AHACXX:8:2102:12751:74453;sequence=TACAGAAAATTAAATTAAATTTATTTATTTCAAATTATACATTTATTCATTTCAATTAAAAAGTGAATTTGATATTTAACAGATAT;start=230813;subtype=PARTIAL_INTERNAL;support_ref=6;support_variant=7;type=ALTERNATIVE;
scaffold51_26_with_IES	MILORD	internal_eliminated_sequence	230813	230931	.	.	.	ID=MILORD.26.230813.230931;Name=MILORD.26.230813.230931;bounded_by_ta=TRUE;common_boundary=Both;end=230931;ies_id=IESPGM.PTET51.1.26.219691;ies_left_dist=0;ies_min_dist=0;ies_right_dist=0;junction_seq=cagcattggaagtgaTAgatataaatcttaga;read_names=HWI-D00104:165:C29AHACXX:8:2305:6223:84329,HWI-D00104:165:C29AHACXX:8:1304:16666:14362,HWI-D00104:165:C29AHACXX:8:1201:7297:79351,HWI-D00104:165:C29AHACXX:8:1204:15240:71576,HWI-D00104:165:C29AHACXX:8:1304:19259:72317,HWI-D00104:165:C29AHACXX:8:2204:2741:11933,HWI-D00104:165:C29AHACXX:8:1106:13071:84634,HWI-D00104:165:C29AHACXX:8:2304:18352:36168,HWI-D00104:165:C29AHACXX:8:1204:14290:39072,HWI-D00104:165:C29AHACXX:8:1105:10484:82736,HWI-D00104:165:C29AHACXX:8:1202:12993:17836,HWI-D00104:165:C29AHACXX:8:2103:15499:88529,HWI-D00104:165:C29AHACXX:8:1305:3625:23342,HWI-D00104:165:C29AHACXX:8:2206:7599:42620,HWI-D00104:165:C29AHACXX:8:1307:2842:91088,HWI-D00104:165:C29AHACXX:8:1203:12491:20997,HWI-D00104:165:C29AHACXX:8:1201:18999:24443,HWI-D00104:165:C29AHACXX:8:1101:9549:79569,HWI-D00104:165:C29AHACXX:8:1102:3068:42766,HWI-D00104:165:C29AHACXX:8:2209:14971:60897,HWI-D00104:165:C29AHACXX:8:1108:16940:91785,HWI-D00104:165:C29AHACXX:8:1303:6540:7927,HWI-D00104:165:C29AHACXX:8:1201:15341:9189,HWI-D00104:165:C29AHACXX:8:1202:12284:44016;sequence=TACAGAAAATTAAATTAAATTTATTTATTTCAAATTATACATTTATTCATTTCAATTAAAAAGTGAATTTGATATTTAACAGATATTACTAAAAAAGAAGAAATGGCATAAAATATCTA;start=230813;subtype=IES;support_ref=6;support_variant=24;type=IES;
scaffold51_26_with_IES	MILORD	internal_eliminated_sequence	232682	232939	.	.	.	ID=MILORD.26.232682.232939;Name=MILORD.26.232682.232939;bounded_by_ta=TRUE;common_boundary=None;end=232939;ies_id=IESPGM.PTET51.1.26.219691;ies_left_dist=-1869;ies_min_dist=1869;ies_right_dist=-2008;junction_seq=gttgaagtttcatcaTAagctgataaattgaa;read_names=HWI-D00104:165:C29AHACXX:8:2203:15572:43849;sequence=TAAGCTGATAAAAACCGCATCTAATAGTTAGAAACGCAGTTAAGCTAATTATCATCCGAATTAATGGTCTTGAGACTGAAAAAATAAGAAGTAATCAAAGAGACAGTGATAGAAAAAGTAGAAGTCTCAATGGAATCAGATAAATTGAGAATTAATCAGTTACAGGAACAGTTAGAAAGATTACAGAGAGATTATTAAATTTTAAATAAGAAGAAACAAGAGGTAATAAAGGAGACAATCACAGTTGAGGTTTCATCT;start=232682;subtype=MAC;support_ref=112;support_variant=1;type=CRYPTIC;
scaffold51_26_with_IES	MILORD	internal_eliminated_sequence	235879	235934	.	.	.	ID=MILORD.26.235879.235934;Name=MILORD.26.235879.235934;bounded_by_ta=TRUE;common_boundary=Both;end=235934;ies_id=IESPGM.PTET51.1.26.224638;ies_left_dist=0;ies_min_dist=0;ies_right_dist=0;junction_seq=ttttcagttggtaagTAttacataacaattgc;read_names=HWI-D00104:165:C29AHACXX:8:2202:17046:45411,HWI-D00104:165:C29AHACXX:8:2102:18604:5203,HWI-D00104:165:C29AHACXX:8:2303:4136:13151,HWI-D00104:165:C29AHACXX:8:2301:11703:54563,HWI-D00104:165:C29AHACXX:8:2307:7026:38625,HWI-D00104:165:C29AHACXX:8:1101:1669:65382,HWI-D00104:165:C29AHACXX:8:2104:16107:66222,HWI-D00104:165:C29AHACXX:8:2205:10442:95926,HWI-D00104:165:C29AHACXX:8:2207:16885:46821,HWI-D00104:165:C29AHACXX:8:2306:19322:18616,HWI-D00104:165:C29AHACXX:8:2102:11244:73787,HWI-D00104:165:C29AHACXX:8:1309:9857:30509,HWI-D00104:165:C29AHACXX:8:2303:7528:47873,HWI-D00104:165:C29AHACXX:8:1101:6628:93866,HWI-D00104:165:C29AHACXX:8:2209:1479:50728,HWI-D00104:165:C29AHACXX:8:1108:18480:75835,HWI-D00104:165:C29AHACXX:8:2201:8006:3967,HWI-D00104:165:C29AHACXX:8:1105:1749:24249,HWI-D00104:165:C29AHACXX:8:1203:17325:2184,HWI-D00104:165:C29AHACXX:8:2303:7965:26422,HWI-D00104:165:C29AHACXX:8:1206:13646:33172,HWI-D00104:165:C29AHACXX:8:1103:4233:19733,HWI-D00104:165:C29AHACXX:8:1301:2254:34794,HWI-D00104:165:C29AHACXX:8:1106:4788:49519,HWI-D00104:165:C29AHACXX:8:1101:1748:39263,HWI-D00104:165:C29AHACXX:8:2304:13840:60300,HWI-D00104:165:C29AHACXX:8:1103:13574:52565,HWI-D00104:165:C29AHACXX:8:1203:16738:32414,HWI-D00104:165:C29AHACXX:8:2206:15839:85853,HWI-D00104:165:C29AHACXX:8:1103:10403:51193,HWI-D00104:165:C29AHACXX:8:1306:18421:86233,HWI-D00104:165:C29AHACXX:8:1104:4812:72231,HWI-D00104:165:C29AHACXX:8:2303:1510:55684,HWI-D00104:165:C29AHACXX:8:1305:3341:48413,HWI-D00104:165:C29AHACXX:8:2101:6777:9614,HWI-D00104:165:C29AHACXX:8:1108:7245:56823,HWI-D00104:165:C29AHACXX:8:2105:12173:47265,HWI-D00104:165:C29AHACXX:8:2101:14947:43491,HWI-D00104:165:C29AHACXX:8:2301:12279:81791,HWI-D00104:165:C29AHACXX:8:2209:19831:66080,HWI-D00104:165:C29AHACXX:8:1203:17794:13012,HWI-D00104:165:C29AHACXX:8:2101:1289:50763,HWI-D00104:165:C29AHACXX:8:2206:1700:37011,HWI-D00104:165:C29AHACXX:8:1201:7298:18056;sequence=TATTATAAATTAGAAAGTGAATCAATATTTCTATGTTTGATTATTTAATTAAACAA;start=235879;subtype=IES;support_ref=14;support_variant=44;type=IES;
scaffold51_26_with_IES	MILORD	internal_eliminated_sequence	236447	236473	.	.	.	ID=MILORD.26.236447.236473;Name=MILORD.26.236447.236473;bounded_by_ta=TRUE;common_boundary=None;end=236473;ies_id=IESPGM.PTET51.1.26.224638;ies_left_dist=-568;ies_min_dist=539;ies_right_dist=-539;junction_seq=attcggtatctctaaTAaattctattttagtt;read_names=HWI-D00104:165:C29AHACXX:8:2101:8987:64778;sequence=TAAATCCCTGTTTGGTATTTATTCCAA;start=236447;subtype=MAC;support_ref=157;support_variant=1;type=CRYPTIC;
scaffold51_26_with_IES	MILORD	internal_eliminated_sequence	236956	236995	.	.	.	ID=MILORD.26.236956.236995;Name=MILORD.26.236956.236995;bounded_by_ta=TRUE;common_boundary=None;end=236995;ies_id=IESPGM.PTET51.1.26.224638;ies_left_dist=-1077;ies_min_dist=1061;ies_right_dist=-1061;junction_seq=atctccaactttttgTAggatgaatttagact;read_names=HWI-D00104:165:C29AHACXX:8:1108:6882:41562;sequence=TATAGTTTGTTATTAATTTTTTATATTTTTTTTGCTTCTA;start=236956;subtype=MAC;support_ref=101;support_variant=1;type=CRYPTIC;
scaffold51_26_with_IES	MILORD	internal_eliminated_sequence	242519	242544	.	.	.	ID=MILORD.26.242519.242544;Name=MILORD.26.242519.242544;bounded_by_ta=TRUE;common_boundary=None;end=242544;ies_id=IESPGM.PTET51.1.26.231477;ies_left_dist=255;ies_min_dist=255;ies_right_dist=406;junction_seq=ctccttagcaatttgTAatctatggcgacagt;read_names=HWI-D00104:165:C29AHACXX:8:1108:10566:43253;sequence=TATTGATGATCCAATTCATACATCTA;start=242519;subtype=MAC;support_ref=128;support_variant=1;type=CRYPTIC;
scaffold51_26_with_IES	MILORD	internal_eliminated_sequence	242774	242950	.	.	.	ID=MILORD.26.242774.242950;Name=MILORD.26.242774.242950;bounded_by_ta=TRUE;common_boundary=Both;end=242950;ies_id=IESPGM.PTET51.1.26.231477;ies_left_dist=0;ies_min_dist=0;ies_right_dist=0;junction_seq=tcaaatgtgatcaaaTAattggagaaaaataa;read_names=HWI-D00104:165:C29AHACXX:8:1105:11944:25580,HWI-D00104:165:C29AHACXX:8:2302:16510:46337,HWI-D00104:165:C29AHACXX:8:1204:14071:33062,HWI-D00104:165:C29AHACXX:8:1309:14906:48754,HWI-D00104:165:C29AHACXX:8:2307:14988:56116,HWI-D00104:165:C29AHACXX:8:2206:9683:2643,HWI-D00104:165:C29AHACXX:8:2304:7418:50858,HWI-D00104:165:C29AHACXX:8:2207:16502:79175,HWI-D00104:165:C29AHACXX:8:1105:13766:36580,HWI-D00104:165:C29AHACXX:8:1101:7347:19019,HWI-D00104:165:C29AHACXX:8:2203:9687:26782,HWI-D00104:165:C29AHACXX:8:1306:3752:56886,HWI-D00104:165:C29AHACXX:8:2201:8287:38978,HWI-D00104:165:C29AHACXX:8:1105:3275:34318,HWI-D00104:165:C29AHACXX:8:2209:7878:48512,HWI-D00104:165:C29AHACXX:8:2104:3657:15078,HWI-D00104:165:C29AHACXX:8:2103:14013:9091,HWI-D00104:165:C29AHACXX:8:1102:3211:49034,HWI-D00104:165:C29AHACXX:8:1107:11304:85753,HWI-D00104:165:C29AHACXX:8:2306:13876:27835,HWI-D00104:165:C29AHACXX:8:2105:3978:100302,HWI-D00104:165:C29AHACXX:8:2205:14162:6210,HWI-D00104:165:C29AHACXX:8:2203:18016:9783,HWI-D00104:165:C29AHACXX:8:2206:8617:84198,HWI-D00104:165:C29AHACXX:8:1203:16867:88821,HWI-D00104:165:C29AHACXX:8:2201:6849:76047,HWI-D00104:165:C29AHACXX:8:1203:21114:78412,HWI-D00104:165:C29AHACXX:8:2102:14097:56815,HWI-D00104:165:C29AHACXX:8:2302:11167:61514,HWI-D00104:165:C29AHACXX:8:1206:9985:50470,HWI-D00104:165:C29AHACXX:8:1104:15021:49706,HWI-D00104:165:C29AHACXX:8:1101:2206:59298,HWI-D00104:165:C29AHACXX:8:2201:17515:37137,HWI-D00104:165:C29AHACXX:8:1203:14200:20662,HWI-D00104:165:C29AHACXX:8:1102:2023:8088,HWI-D00104:165:C29AHACXX:8:1307:16525:85782,HWI-D00104:165:C29AHACXX:8:2302:14998:70235,HWI-D00104:165:C29AHACXX:8:1301:12417:71302,HWI-D00104:165:C29AHACXX:8:1201:6068:83624,HWI-D00104:165:C29AHACXX:8:1204:8324:61142,HWI-D00104:165:C29AHACXX:8:1301:2064:18260,HWI-D00104:165:C29AHACXX:8:2302:10722:25759,HWI-D00104:165:C29AHACXX:8:1205:4626:45480,HWI-D00104:165:C29AHACXX:8:1307:19189:82174,HWI-D00104:165:C29AHACXX:8:2105:15542:57546,HWI-D00104:165:C29AHACXX:8:1106:3813:57670,HWI-D00104:165:C29AHACXX:8:1307:2907:53701,HWI-D00104:165:C29AHACXX:8:1304:1252:84576,HWI-D00104:165:C29AHACXX:8:1202:20583:32980,HWI-D00104:165:C29AHACXX:8:2203:9592:12490,HWI-D00104:165:C29AHACXX:8:1106:1322:87431,HWI-D00104:165:C29AHACXX:8:1105:18645:90883,HWI-D00104:165:C29AHACXX:8:2205:15629:78553,HWI-D00104:165:C29AHACXX:8:1203:16393:14947;sequence=TATAGTGAATTAGATGATGTCAATAAGTTTTAGTTGATTATTTTATAATACTATTCTGATAAAATTTTTGCTAACTATTTCCTATAATTAACATAATAAATCAATTTGATTGAACATATTGTATTATACTACATAGTCTATTTTTATAAAATTAAAGAAAATTAAATATTACAACCT;start=242774;subtype=IES;support_ref=4;support_variant=54;type=IES;
scaffold51_26_with_IES	MILORD	internal_eliminated_sequence	243583	243654	.	.	.	ID=MILORD.26.243583.243654;Name=MILORD.26.243583.243654;bounded_by_ta=TRUE;common_boundary=Both;end=243654;ies_id=IESPGM.PTET51.1.26.232109;ies_left_dist=0;ies_min_dist=0;ies_right_dist=0;junction_seq=caataatttctttgtTAaaatgagaattgtcc;read_names=HWI-D00104:165:C29AHACXX:8:2303:9468:10538,HWI-D00104:165:C29AHACXX:8:1201:2930:51892,HWI-D00104:165:C29AHACXX:8:1303:13610:57872,HWI-D00104:165:C29AHACXX:8:1301:20510:60507,HWI-D00104:165:C29AHACXX:8:2207:17842:82305,HWI-D00104:165:C29AHACXX:8:1102:16014:22980,HWI-D00104:165:C29AHACXX:8:1201:19717:24008,HWI-D00104:165:C29AHACXX:8:1106:13546:97500,HWI-D00104:165:C29AHACXX:8:1205:8974:65317,HWI-D00104:165:C29AHACXX:8:1306:11795:9710,HWI-D00104:165:C29AHACXX:8:1206:18514:86099,HWI-D00104:165:C29AHACXX:8:2204:5253:9562,HWI-D00104:165:C29AHACXX:8:1107:16580:28381,HWI-D00104:165:C29AHACXX:8:2105:14864:87649;sequence=TATAGATATTTTAATTTGTGTTTATAAATCTATTGTATTTTTGATTAATAATAAAATCCATGTGTTCAACTA;start=243583;subtype=IES;support_ref=3;support_variant=14;type=IES;
scaffold51_26_with_IES	MILORD	internal_eliminated_sequence	243703	243783	.	.	.	ID=MILORD.26.243703.243783;Name=MILORD.26.243703.243783;bounded_by_ta=TRUE;common_boundary=Both;end=243783;ies_id=IESPGM.PTET51.1.26.232157;ies_left_dist=0;ies_min_dist=0;ies_right_dist=0;junction_seq=gaagagttgcattgtTAtcaatatattccaga;read_names=HWI-D00104:165:C29AHACXX:8:2108:16376:95021,HWI-D00104:165:C29AHACXX:8:1102:4112:93191,HWI-D00104:165:C29AHACXX:8:2306:16726:84798,HWI-D00104:165:C29AHACXX:8:2101:4017:80449,HWI-D00104:165:C29AHACXX:8:1104:18813:57845,HWI-D00104:165:C29AHACXX:8:1107:5161:2568,HWI-D00104:165:C29AHACXX:8:2304:2232:2135,HWI-D00104:165:C29AHACXX:8:2206:6789:9720,HWI-D00104:165:C29AHACXX:8:1201:1932:96508,HWI-D00104:165:C29AHACXX:8:1105:4271:100701,HWI-D00104:165:C29AHACXX:8:2103:5741:61039,HWI-D00104:165:C29AHACXX:8:1303:5753:7300,HWI-D00104:165:C29AHACXX:8:2206:4643:31191,HWI-D00104:165:C29AHACXX:8:1105:1734:73810,HWI-D00104:165:C29AHACXX:8:1305:7566:82286,HWI-D00104:165:C29AHACXX:8:2207:12699:64741,HWI-D00104:165:C29AHACXX:8:1306:15326:72152,HWI-D00104:165:C29AHACXX:8:1106:20381:70966,HWI-D00104:165:C29AHACXX:8:2206:9046:10579,HWI-D00104:165:C29AHACXX:8:2305:1797:6535,HWI-D00104:165:C29AHACXX:8:2104:1674:66329,HWI-D00104:165:C29AHACXX:8:1302:12725:97353,HWI-D00104:165:C29AHACXX:8:2209:3053:74741,HWI-D00104:165:C29AHACXX:8:1302:10862:50440,HWI-D00104:165:C29AHACXX:8:1204:20690:50332,HWI-D00104:165:C29AHACXX:8:2304:3768:13362,HWI-D00104:165:C29AHACXX:8:2306:16601:7989,HWI-D00104:165:C29AHACXX:8:1203:16320:50514,HWI-D00104:165:C29AHACXX:8:2307:7229:21387,HWI-D00104:165:C29AHACXX:8:1204:11603:93107,HWI-D00104:165:C29AHACXX:8:1204:18428:60436,HWI-D00104:165:C29AHACXX:8:1206:10577:41486,HWI-D00104:165:C29AHACXX:8:2108:3297:53546,HWI-D00104:165:C29AHACXX:8:2306:2681:39388;sequence=TACAGTCATGCTGATTTTCAAAAAATAATTGTAGTAAACAGCGATTAAAAACATCAATATCTAAATTATATTTATTCACTG;start=243703;subtype=IES;support_ref=0;support_variant=34;type=IES;
scaffold51_26_with_IES	MILORD	internal_eliminated_sequence	245714	245760	.	.	.	ID=MILORD.26.245714.245760;Name=MILORD.26.245714.245760;bounded_by_ta=TRUE;common_boundary=None;end=245760;ies_id=IESPGM.PTET51.1.26.232157;ies_left_dist=-2011;ies_min_dist=1977;ies_right_dist=-1977;junction_seq=tggtagtcatataaaTAtctacagcaataatt;read_names=HWI-D00104:165:C29AHACXX:8:1201:9575:34991;sequence=TACTGTTGAATTGATCTGAATATTCTGGAGATGCCACTCTTCCACAT;start=245714;subtype=MAC;support_ref=138;support_variant=1;type=CRYPTIC;
scaffold51_26_with_IES	MILORD	internal_eliminated_sequence	248138	248163	.	.	.	ID=MILORD.26.248138.248163;Name=MILORD.26.248138.248163;bounded_by_ta=TRUE;common_boundary=Both;end=248163;ies_id=IESPGM.PTET51.1.26.236511;ies_left_dist=0;ies_min_dist=0;ies_right_dist=0;junction_seq=atttaatttaatatgTAgtaaattagtaaaga;read_names=HWI-D00104:165:C29AHACXX:8:2304:2131:99211,HWI-D00104:165:C29AHACXX:8:1303:11256:5455,HWI-D00104:165:C29AHACXX:8:2209:20805:19548,HWI-D00104:165:C29AHACXX:8:2204:10640:70056,HWI-D00104:165:C29AHACXX:8:2307:9640:52356,HWI-D00104:165:C29AHACXX:8:1105:6029:96646,HWI-D00104:165:C29AHACXX:8:2301:11965:87115,HWI-D00104:165:C29AHACXX:8:2103:8685:19030,HWI-D00104:165:C29AHACXX:8:1302:18002:35759,HWI-D00104:165:C29AHACXX:8:2202:8619:65891,HWI-D00104:165:C29AHACXX:8:2104:2266:83596,HWI-D00104:165:C29AHACXX:8:2307:4151:80837,HWI-D00104:165:C29AHACXX:8:2305:9819:87843,HWI-D00104:165:C29AHACXX:8:2307:8229:16194,HWI-D00104:165:C29AHACXX:8:2302:7330:82411,HWI-D00104:165:C29AHACXX:8:2203:20532:97829,HWI-D00104:165:C29AHACXX:8:2301:16930:98111,HWI-D00104:165:C29AHACXX:8:1306:14743:23339,HWI-D00104:165:C29AHACXX:8:1204:21169:71761,HWI-D00104:165:C29AHACXX:8:2207:1375:11820,HWI-D00104:165:C29AHACXX:8:1307:9932:65434,HWI-D00104:165:C29AHACXX:8:2209:10826:26091,HWI-D00104:165:C29AHACXX:8:2105:18372:32983,HWI-D00104:165:C29AHACXX:8:2104:10311:8206,HWI-D00104:165:C29AHACXX:8:1202:4807:14190,HWI-D00104:165:C29AHACXX:8:2205:10781:12898,HWI-D00104:165:C29AHACXX:8:1102:13111:71532,HWI-D00104:165:C29AHACXX:8:1107:13711:78374,HWI-D00104:165:C29AHACXX:8:1306:10411:96387,HWI-D00104:165:C29AHACXX:8:2306:18801:2315,HWI-D00104:165:C29AHACXX:8:1204:20044:14112,HWI-D00104:165:C29AHACXX:8:2306:17684:94944;sequence=TATGATTAGAATACTTAAAAACATTA;start=248138;subtype=IES;support_ref=6;support_variant=32;type=IES;
scaffold51_26_with_IES	MILORD	internal_eliminated_sequence	249190	249217	.	.	.	ID=MILORD.26.249190.249217;Name=MILORD.26.249190.249217;bounded_by_ta=TRUE;common_boundary=Both;end=249217;ies_id=IESPGM.PTET51.1.26.237537;ies_left_dist=0;ies_min_dist=0;ies_right_dist=0;junction_seq=atgttaagagtaattTAataattgtttaataa;read_names=HWI-D00104:165:C29AHACXX:8:1205:3594:22694,HWI-D00104:165:C29AHACXX:8:1306:1849:6978,HWI-D00104:165:C29AHACXX:8:2304:17576:70746,HWI-D00104:165:C29AHACXX:8:1203:3063:26819,HWI-D00104:165:C29AHACXX:8:1201:11905:16184,HWI-D00104:165:C29AHACXX:8:2306:20984:11245,HWI-D00104:165:C29AHACXX:8:2202:11040:70038,HWI-D00104:165:C29AHACXX:8:2304:15972:62677,HWI-D00104:165:C29AHACXX:8:1202:4705:88314,HWI-D00104:165:C29AHACXX:8:2304:13638:99994,HWI-D00104:165:C29AHACXX:8:2203:15292:87544,HWI-D00104:165:C29AHACXX:8:2306:2537:72353,HWI-D00104:165:C29AHACXX:8:1101:3200:35951,HWI-D00104:165:C29AHACXX:8:2108:15670:67456,HWI-D00104:165:C29AHACXX:8:1103:2767:67082,HWI-D00104:165:C29AHACXX:8:2308:8563:56299,HWI-D00104:165:C29AHACXX:8:1204:10092:3942,HWI-D00104:165:C29AHACXX:8:2205:8712:50120,HWI-D00104:165:C29AHACXX:8:2302:13733:48352,HWI-D00104:165:C29AHACXX:8:1202:20220:43931,HWI-D00104:165:C29AHACXX:8:2204:4364:59139,HWI-D00104:165:C29AHACXX:8:1301:18619:39264,HWI-D00104:165:C29AHACXX:8:1107:14598:12230,HWI-D00104:165:C29AHACXX:8:1108:19957:9207,HWI-D00104:165:C29AHACXX:8:1206:3741:85928,HWI-D00104:165:C29AHACXX:8:2201:8102:8290,HWI-D00104:165:C29AHACXX:8:2205:21232:66316,HWI-D00104:165:C29AHACXX:8:1303:8976:12385,HWI-D00104:165:C29AHACXX:8:1104:16214:77830,HWI-D00104:165:C29AHACXX:8:1205:12658:65688,HWI-D00104:165:C29AHACXX:8:2201:17784:68143,HWI-D00104:165:C29AHACXX:8:1307:8966:57570,HWI-D00104:165:C29AHACXX:8:2209:4952:86716,HWI-D00104:165:C29AHACXX:8:1302:12951:90206,HWI-D00104:165:C29AHACXX:8:2104:15689:16067,HWI-D00104:165:C29AHACXX:8:2205:11728:72103,HWI-D00104:165:C29AHACXX:8:1107:12502:51397,HWI-D00104:165:C29AHACXX:8:2304:15910:25946,HWI-D00104:165:C29AHACXX:8:1102:18394:2929,HWI-D00104:165:C29AHACXX:8:1306:16909:10318,HWI-D00104:165:C29AHACXX:8:2307:11045:58098,HWI-D00104:165:C29AHACXX:8:2308:7788:42152,HWI-D00104:165:C29AHACXX:8:2104:7730:90599,HWI-D00104:165:C29AHACXX:8:2209:4423:39248,HWI-D00104:165:C29AHACXX:8:1104:2378:70669,HWI-D00104:165:C29AHACXX:8:2105:9071:15139,HWI-D00104:165:C29AHACXX:8:1204:16554:14813,HWI-D00104:165:C29AHACXX:8:1202:15407:94226,HWI-D00104:165:C29AHACXX:8:1205:10582:43941,HWI-D00104:165:C29AHACXX:8:1201:16519:40005,HWI-D00104:165:C29AHACXX:8:1206:12013:27899,HWI-D00104:165:C29AHACXX:8:1202:9168:40709,HWI-D00104:165:C29AHACXX:8:2209:20900:27293;sequence=TATAGTATAATATGAAAAACTGGAACTA;start=249190;subtype=IES;support_ref=0;support_variant=53;type=IES;
scaffold51_26_with_IES	MILORD	internal_eliminated_sequence	249190	249215	.	.	.	ID=MILORD.26.249190.249215;Name=MILORD.26.249190.249215;bounded_by_ta=TRUE;common_boundary=LEFT;end=249215;ies_id=IESPGM.PTET51.1.26.237537;ies_left_dist=0;ies_min_dist=0;ies_right_dist=2;junction_seq=atgttaagagtaattTAtaataattgtttaat;read_names=HWI-D00104:165:C29AHACXX:8:2207:20299:96902,HWI-D00104:165:C29AHACXX:8:1201:19180:78025;sequence=TATAGTATAATATGAAAAACTGGAAC;start=249190;subtype=PARTIAL_INTERNAL;support_ref=0;support_variant=2;type=ALTERNATIVE;
scaffold51_26_with_IES	MILORD	internal_eliminated_sequence	249353	249475	.	.	.	ID=MILORD.26.249353.249475;Name=MILORD.26.249353.249475;bounded_by_ta=TRUE;common_boundary=RIGHT;end=249475;ies_id=IESPGM.PTET51.1.26.237681;ies_left_dist=9;ies_min_dist=0;ies_right_dist=0;junction_seq=taaggaaatctatttTAtgattaaaaccttta;read_names=HWI-D00104:165:C29AHACXX:8:2103:11417:16855,HWI-D00104:165:C29AHACXX:8:1103:16216:12557;sequence=TATTGCTGATATAGCAAAGTAATTGTTTTTTTCATCCTTATTTAATAAAATTTTAACAATTAATTTGTCTTATAATTATAAATACAAATTATGAAAAAGAGTAAAAATAGAATGCTTCTACAT;start=249353;subtype=PARTIAL_EXTERNAL;support_ref=14;support_variant=2;type=ALTERNATIVE;
scaffold51_26_with_IES	MILORD	internal_eliminated_sequence	249362	249514	.	.	.	ID=MILORD.26.249362.249514;Name=MILORD.26.249362.249514;bounded_by_ta=TRUE;common_boundary=LEFT;end=249514;ies_id=IESPGM.PTET51.1.26.237681;ies_left_dist=0;ies_min_dist=0;ies_right_dist=-39;junction_seq=ctattttattgctgaTAacggtatcaaaaaaa;read_names=HWI-D00104:165:C29AHACXX:8:2308:5107:51888;sequence=TATAGCAAAGTAATTGTTTTTTTCATCCTTATTTAATAAAATTTTAACAATTAATTTGTCTTATAATTATAAATACAAATTATGAAAAAGAGTAAAAATAGAATGCTTCTACATTATGATTAAAACCTTTATTGATATATTTAATAAACCTTA;start=249362;subtype=PARTIAL_EXTERNAL;support_ref=1;support_variant=1;type=ALTERNATIVE;
scaffold51_26_with_IES	MILORD	internal_eliminated_sequence	249362	249475	.	.	.	ID=MILORD.26.249362.249475;Name=MILORD.26.249362.249475;bounded_by_ta=TRUE;common_boundary=Both;end=249475;ies_id=IESPGM.PTET51.1.26.237681;ies_left_dist=0;ies_min_dist=0;ies_right_dist=0;junction_seq=ctattttattgctgaTAtgattaaaaccttta;read_names=HWI-D00104:165:C29AHACXX:8:2306:3323:55778,HWI-D00104:165:C29AHACXX:8:1303:8407:34116,HWI-D00104:165:C29AHACXX:8:1305:14766:99856,HWI-D00104:165:C29AHACXX:8:1303:3743:43786,HWI-D00104:165:C29AHACXX:8:1204:17793:84924,HWI-D00104:165:C29AHACXX:8:2306:19064:35426,HWI-D00104:165:C29AHACXX:8:1201:15560:89364,HWI-D00104:165:C29AHACXX:8:1202:12646:8217,HWI-D00104:165:C29AHACXX:8:1302:5977:40163,HWI-D00104:165:C29AHACXX:8:2203:6501:9123,HWI-D00104:165:C29AHACXX:8:2101:14050:83792,HWI-D00104:165:C29AHACXX:8:1301:13840:70126,HWI-D00104:165:C29AHACXX:8:2303:21227:92253,HWI-D00104:165:C29AHACXX:8:1106:17229:43092,HWI-D00104:165:C29AHACXX:8:1203:16122:10724,HWI-D00104:165:C29AHACXX:8:2207:14584:61825,HWI-D00104:165:C29AHACXX:8:2205:8865:51178,HWI-D00104:165:C29AHACXX:8:2105:4833:15593,HWI-D00104:165:C29AHACXX:8:1304:11283:8768,HWI-D00104:165:C29AHACXX:8:1309:19051:89413,HWI-D00104:165:C29AHACXX:8:2302:12120:61966,HWI-D00104:165:C29AHACXX:8:1105:10233:25989,HWI-D00104:165:C29AHACXX:8:1104:9339:5601;sequence=TATAGCAAAGTAATTGTTTTTTTCATCCTTATTTAATAAAATTTTAACAATTAATTTGTCTTATAATTATAAATACAAATTATGAAAAAGAGTAAAAATAGAATGCTTCTACAT;start=249362;subtype=IES;support_ref=2;support_variant=23;type=IES;
scaffold51_26_with_IES	MILORD	internal_eliminated_sequence	249638	249695	.	.	.	ID=MILORD.26.249638.249695;Name=MILORD.26.249638.249695;bounded_by_ta=TRUE;common_boundary=Both;end=249695;ies_id=IESPGM.PTET51.1.26.237843;ies_left_dist=0;ies_min_dist=0;ies_right_dist=0;junction_seq=tacatttccttatggTActagataattatgaa;read_names=HWI-D00104:165:C29AHACXX:8:2204:15506:47123,HWI-D00104:165:C29AHACXX:8:1102:4595:44771,HWI-D00104:165:C29AHACXX:8:2207:19767:16871,HWI-D00104:165:C29AHACXX:8:2301:3458:14412,HWI-D00104:165:C29AHACXX:8:1107:14789:5930,HWI-D00104:165:C29AHACXX:8:2305:4315:78154,HWI-D00104:165:C29AHACXX:8:1103:6171:83351,HWI-D00104:165:C29AHACXX:8:1102:10048:24928,HWI-D00104:165:C29AHACXX:8:1203:9435:52140,HWI-D00104:165:C29AHACXX:8:1306:12035:77241,HWI-D00104:165:C29AHACXX:8:2206:8440:52247,HWI-D00104:165:C29AHACXX:8:2105:14559:31485,HWI-D00104:165:C29AHACXX:8:2306:5590:45802,HWI-D00104:165:C29AHACXX:8:2203:16607:95510,HWI-D00104:165:C29AHACXX:8:1302:13569:41955,HWI-D00104:165:C29AHACXX:8:2301:13117:25830,HWI-D00104:165:C29AHACXX:8:1201:15834:17908,HWI-D00104:165:C29AHACXX:8:1306:2037:15365,HWI-D00104:165:C29AHACXX:8:2202:7308:19177,HWI-D00104:165:C29AHACXX:8:1202:5291:63347,HWI-D00104:165:C29AHACXX:8:2209:10931:86941,HWI-D00104:165:C29AHACXX:8:1305:7649:60523,HWI-D00104:165:C29AHACXX:8:1306:8874:74588,HWI-D00104:165:C29AHACXX:8:1202:16151:100381,HWI-D00104:165:C29AHACXX:8:1101:1758:57578,HWI-D00104:165:C29AHACXX:8:2209:14945:10318,HWI-D00104:165:C29AHACXX:8:1103:10465:69434,HWI-D00104:165:C29AHACXX:8:1101:6647:23545,HWI-D00104:165:C29AHACXX:8:2202:17759:74491;sequence=TATTATTGAAGTATTTTAATTAAATTTAACTTAATCTCAAAGAATATTAAATTAATAA;start=249638;subtype=IES;support_ref=0;support_variant=29;type=IES;
scaffold51_26_with_IES	MILORD	internal_eliminated_sequence	250604	250719	.	.	.	ID=MILORD.26.250604.250719;Name=MILORD.26.250604.250719;bounded_by_ta=TRUE;common_boundary=Both;end=250719;ies_id=IESPGM.PTET51.1.26.238751;ies_left_dist=0;ies_min_dist=0;ies_right_dist=0;junction_seq=attggatccacaggtTAttagatttcatattc;read_names=HWI-D00104:165:C29AHACXX:8:2104:17849:80538,HWI-D00104:165:C29AHACXX:8:2206:3079:69323,HWI-D00104:165:C29AHACXX:8:1108:3608:95411,HWI-D00104:165:C29AHACXX:8:1203:7258:82492,HWI-D00104:165:C29AHACXX:8:2307:9373:54404,HWI-D00104:165:C29AHACXX:8:2108:12264:9892,HWI-D00104:165:C29AHACXX:8:2103:3779:11506,HWI-D00104:165:C29AHACXX:8:1307:9495:90659,HWI-D00104:165:C29AHACXX:8:1105:13703:36648,HWI-D00104:165:C29AHACXX:8:1205:5446:49947,HWI-D00104:165:C29AHACXX:8:1204:8022:21635,HWI-D00104:165:C29AHACXX:8:2104:16478:42459,HWI-D00104:165:C29AHACXX:8:1303:3023:100859,HWI-D00104:165:C29AHACXX:8:1301:8721:100853,HWI-D00104:165:C29AHACXX:8:1106:3661:8163,HWI-D00104:165:C29AHACXX:8:2202:10491:60386,HWI-D00104:165:C29AHACXX:8:2201:7895:60815,HWI-D00104:165:C29AHACXX:8:1304:15098:38527,HWI-D00104:165:C29AHACXX:8:1204:3366:63438,HWI-D00104:165:C29AHACXX:8:1302:8042:6816,HWI-D00104:165:C29AHACXX:8:2105:7118:12492;sequence=TACAATCTATTATTTTATATTTTTGTATTTAATTTTTTTATTATCTAAAATTTTGAAAAATATGGGATTTTAAAGAATGTGTAAAATAGATTAGTACGAATATAATAAATGTAGTG;start=250604;subtype=IES;support_ref=2;support_variant=21;type=IES;
scaffold51_26_with_IES	MILORD	internal_eliminated_sequence	250989	251018	.	.	.	ID=MILORD.26.250989.251018;Name=MILORD.26.250989.251018;bounded_by_ta=TRUE;common_boundary=Both;end=251018;ies_id=IESPGM.PTET51.1.26.239020;ies_left_dist=0;ies_min_dist=0;ies_right_dist=0;junction_seq=gtaaatttggatgtgTAccttaattcgaattg;read_names=HWI-D00104:165:C29AHACXX:8:2103:15689:19637,HWI-D00104:165:C29AHACXX:8:2307:19359:67239,HWI-D00104:165:C29AHACXX:8:2102:9794:75559,HWI-D00104:165:C29AHACXX:8:2102:9690:79582,HWI-D00104:165:C29AHACXX:8:1108:2724:97797,HWI-D00104:165:C29AHACXX:8:1206:7438:41728,HWI-D00104:165:C29AHACXX:8:1205:17042:15000,HWI-D00104:165:C29AHACXX:8:2202:10485:43434,HWI-D00104:165:C29AHACXX:8:1101:1124:11092,HWI-D00104:165:C29AHACXX:8:1202:9959:78415,HWI-D00104:165:C29AHACXX:8:1206:20751:55206,HWI-D00104:165:C29AHACXX:8:2209:3532:35559,HWI-D00104:165:C29AHACXX:8:2104:9588:86091,HWI-D00104:165:C29AHACXX:8:1205:9195:71189,HWI-D00104:165:C29AHACXX:8:2307:5160:2891,HWI-D00104:165:C29AHACXX:8:1301:15271:22950,HWI-D00104:165:C29AHACXX:8:2201:15305:87410,HWI-D00104:165:C29AHACXX:8:2105:19406:50525,HWI-D00104:165:C29AHACXX:8:2305:9461:69096,HWI-D00104:165:C29AHACXX:8:2308:10840:40723,HWI-D00104:165:C29AHACXX:8:2209:19659:47651,HWI-D00104:165:C29AHACXX:8:1306:1599:31844,HWI-D00104:165:C29AHACXX:8:1102:1105:31043,HWI-D00104:165:C29AHACXX:8:1305:4066:68751,HWI-D00104:165:C29AHACXX:8:2306:6694:82422,HWI-D00104:165:C29AHACXX:8:1105:13459:27614,HWI-D00104:165:C29AHACXX:8:1307:1753:31321,HWI-D00104:165:C29AHACXX:8:1104:3065:8562,HWI-D00104:165:C29AHACXX:8:1206:8312:84865;sequence=TATAGGTGGAGTTAATACTGATTATATTTA;start=250989;subtype=IES;support_ref=3;support_variant=29;type=IES;
scaffold51_26_with_IES	MILORD	internal_eliminated_sequence	252215	252333	.	.	.	ID=MILORD.26.252215.252333;Name=MILORD.26.252215.252333;bounded_by_ta=TRUE;common_boundary=Both;end=252333;ies_id=IESPGM.PTET51.1.26.240216;ies_left_dist=0;ies_min_dist=0;ies_right_dist=0;junction_seq=taattaaatggaagaTAtcacattaaatcttg;read_names=HWI-D00104:165:C29AHACXX:8:2303:9412:10754,HWI-D00104:165:C29AHACXX:8:1302:2715:27275,HWI-D00104:165:C29AHACXX:8:2204:5663:13109,HWI-D00104:165:C29AHACXX:8:1205:12534:9840,HWI-D00104:165:C29AHACXX:8:1106:20709:95031,HWI-D00104:165:C29AHACXX:8:1104:5733:63649,HWI-D00104:165:C29AHACXX:8:2305:19863:51270,HWI-D00104:165:C29AHACXX:8:1307:12038:68599,HWI-D00104:165:C29AHACXX:8:2306:4027:59989,HWI-D00104:165:C29AHACXX:8:2207:12114:20635,HWI-D00104:165:C29AHACXX:8:1104:8602:85172,HWI-D00104:165:C29AHACXX:8:1107:9561:92839,HWI-D00104:165:C29AHACXX:8:2102:12651:8825,HWI-D00104:165:C29AHACXX:8:1306:19598:57798,HWI-D00104:165:C29AHACXX:8:1305:3980:89635,HWI-D00104:165:C29AHACXX:8:2202:16876:58058,HWI-D00104:165:C29AHACXX:8:2306:7094:5447,HWI-D00104:165:C29AHACXX:8:2303:11273:70966,HWI-D00104:165:C29AHACXX:8:1105:10636:32257;sequence=TACACTCTCTCTTAGATCGTATACATAAATTCTTAGAATAAATCAAGTAATTAAATAATGAATAGTTCACTATTGAGTATCTAAATAAAATAATAATCATCACTTTGATTGACTTACTG;start=252215;subtype=IES;support_ref=22;support_variant=19;type=IES;
scaffold51_26_with_IES	MILORD	internal_eliminated_sequence	253038	253070	.	.	.	ID=MILORD.26.253038.253070;Name=MILORD.26.253038.253070;bounded_by_ta=TRUE;common_boundary=None;end=253070;ies_id=IESPGM.PTET51.1.26.240216;ies_left_dist=-823;ies_min_dist=737;ies_right_dist=-737;junction_seq=ataatacagaataaaTAtaagatgatatagtg;read_names=HWI-D00104:165:C29AHACXX:8:1302:6219:78292;sequence=TATAACAAGAGAAAGAGGATAATACAGCATATA;start=253038;subtype=MAC;support_ref=146;support_variant=1;type=CRYPTIC;
scaffold51_26_with_IES	MILORD	internal_eliminated_sequence	253081	253107	.	.	.	ID=MILORD.26.253081.253107;Name=MILORD.26.253081.253107;bounded_by_ta=TRUE;common_boundary=None;end=253107;ies_id=IESPGM.PTET51.1.26.240216;ies_left_dist=-866;ies_min_dist=774;ies_right_dist=-774;junction_seq=atatatataagatgaTActgaataaattcaag;read_names=HWI-D00104:165:C29AHACXX:8:2302:15912:26708;sequence=TATAGTGGATAATACTTAATAAGATAA;start=253081;subtype=MAC;support_ref=140;support_variant=1;type=CRYPTIC;
scaffold51_26_with_IES	MILORD	internal_eliminated_sequence	255425	255577	.	.	.	ID=MILORD.26.255425.255577;Name=MILORD.26.255425.255577;bounded_by_ta=TRUE;common_boundary=Both;end=255577;ies_id=IESPGM.PTET51.1.26.243307;ies_left_dist=0;ies_min_dist=0;ies_right_dist=0;junction_seq=gttgaataaaaaccaTAgcaataataataata;read_names=HWI-D00104:165:C29AHACXX:8:2101:5801:38125,HWI-D00104:165:C29AHACXX:8:2205:11447:6363,HWI-D00104:165:C29AHACXX:8:1102:18710:3938,HWI-D00104:165:C29AHACXX:8:1303:15496:89615,HWI-D00104:165:C29AHACXX:8:2308:16561:99666,HWI-D00104:165:C29AHACXX:8:1108:15457:100088;sequence=TACACTAAGATTACTAAAATAGAATGGATTTTAATAGAAATTATATTTAAGAAATAGTTTGAGATGTAGATTTTGTAAATGAAAAGTATTTAAACTATTAAATAAATAAAATTGTATATGATATAAAAATACAAATGATTTTGTTATCAACAA;start=255425;subtype=IES;support_ref=0;support_variant=6;type=IES;
scaffold51_26_with_IES	MILORD	internal_eliminated_sequence	255425	255490	.	.	.	ID=MILORD.26.255425.255490;Name=MILORD.26.255425.255490;bounded_by_ta=TRUE;common_boundary=LEFT;end=255490;ies_id=IESPGM.PTET51.1.26.243307;ies_left_dist=0;ies_min_dist=0;ies_right_dist=87;junction_seq=gttgaataaaaaccaTAgattttgtaaatgaa;read_names=HWI-D00104:165:C29AHACXX:8:2304:6786:56883;sequence=TACACTAAGATTACTAAAATAGAATGGATTTTAATAGAAATTATATTTAAGAAATAGTTTGAGATG;start=255425;subtype=PARTIAL_INTERNAL;support_ref=0;support_variant=1;type=ALTERNATIVE;
scaffold51_26_with_IES	MILORD	internal_eliminated_sequence	256617	256744	.	.	.	ID=MILORD.26.256617.256744;Name=MILORD.26.256617.256744;bounded_by_ta=TRUE;common_boundary=Both;end=256744;ies_id=IESPGM.PTET51.1.26.244346;ies_left_dist=0;ies_min_dist=0;ies_right_dist=0;junction_seq=caaattcagatgtagTAcattaaaaatccact;read_names=HWI-D00104:165:C29AHACXX:8:2301:15227:68634,HWI-D00104:165:C29AHACXX:8:1303:11397:25135,HWI-D00104:165:C29AHACXX:8:2304:15399:39778,HWI-D00104:165:C29AHACXX:8:2301:10193:28593,HWI-D00104:165:C29AHACXX:8:1107:16176:94631,HWI-D00104:165:C29AHACXX:8:1302:5863:54097,HWI-D00104:165:C29AHACXX:8:1203:12932:57277,HWI-D00104:165:C29AHACXX:8:1301:5274:28432,HWI-D00104:165:C29AHACXX:8:1203:6518:66159,HWI-D00104:165:C29AHACXX:8:2103:6687:44054,HWI-D00104:165:C29AHACXX:8:1101:15800:79315,HWI-D00104:165:C29AHACXX:8:2209:18389:36062,HWI-D00104:165:C29AHACXX:8:1107:1727:72494,HWI-D00104:165:C29AHACXX:8:1301:18648:70418,HWI-D00104:165:C29AHACXX:8:2304:5432:77168,HWI-D00104:165:C29AHACXX:8:1102:21062:36670,HWI-D00104:165:C29AHACXX:8:1205:15992:92522,HWI-D00104:165:C29AHACXX:8:1301:4608:50554,HWI-D00104:165:C29AHACXX:8:2204:9758:50692,HWI-D00104:165:C29AHACXX:8:1206:3789:80878,HWI-D00104:165:C29AHACXX:8:1309:4568:12321,HWI-D00104:165:C29AHACXX:8:2104:2144:15883,HWI-D00104:165:C29AHACXX:8:1302:19923:65655,HWI-D00104:165:C29AHACXX:8:2108:15895:57788,HWI-D00104:165:C29AHACXX:8:2305:8182:4374,HWI-D00104:165:C29AHACXX:8:2201:14556:55373,HWI-D00104:165:C29AHACXX:8:1101:12266:51787,HWI-D00104:165:C29AHACXX:8:2209:19550:100526,HWI-D00104:165:C29AHACXX:8:2207:15466:20333,HWI-D00104:165:C29AHACXX:8:2203:5776:16420,HWI-D00104:165:C29AHACXX:8:1102:9543:83062,HWI-D00104:165:C29AHACXX:8:2105:18459:94751,HWI-D00104:165:C29AHACXX:8:2203:11155:76035,HWI-D00104:165:C29AHACXX:8:2202:6626:87787,HWI-D00104:165:C29AHACXX:8:2307:12899:16398,HWI-D00104:165:C29AHACXX:8:1201:6412:93772,HWI-D00104:165:C29AHACXX:8:1204:6442:95802,HWI-D00104:165:C29AHACXX:8:2302:17885:55383,HWI-D00104:165:C29AHACXX:8:1306:16073:77826,HWI-D00104:165:C29AHACXX:8:1103:9725:6799,HWI-D00104:165:C29AHACXX:8:1101:9935:42578,HWI-D00104:165:C29AHACXX:8:1202:19310:43413,HWI-D00104:165:C29AHACXX:8:2301:8985:38515,HWI-D00104:165:C29AHACXX:8:1303:2876:79700,HWI-D00104:165:C29AHACXX:8:1101:6470:66541,HWI-D00104:165:C29AHACXX:8:2101:20581:2368,HWI-D00104:165:C29AHACXX:8:1104:4028:65606,HWI-D00104:165:C29AHACXX:8:1102:16771:30396,HWI-D00104:165:C29AHACXX:8:1105:11331:5707;sequence=TAAGATCAATTAGGGAATCTGTTTATAAATTTCATATTAAAATTATATTGGAAGGGATGTTTTTTAAAAATGAATATTATATTAAATTTTCAATAAAATATCCAAGATGAAAGTCTTAATTCTGTCTG;start=256617;subtype=IES;support_ref=10;support_variant=49;type=IES;
scaffold51_26_with_IES	MILORD	internal_eliminated_sequence	257014	257040	.	.	.	ID=MILORD.26.257014.257040;Name=MILORD.26.257014.257040;bounded_by_ta=TRUE;common_boundary=Both;end=257040;ies_id=IESPGM.PTET51.1.26.244615;ies_left_dist=0;ies_min_dist=0;ies_right_dist=0;junction_seq=tataagtttataaatTAacagaaaataatatg;read_names=HWI-D00104:165:C29AHACXX:8:2205:19875:7482,HWI-D00104:165:C29AHACXX:8:2202:18011:94013,HWI-D00104:165:C29AHACXX:8:1205:4775:15614,HWI-D00104:165:C29AHACXX:8:1103:2608:76542,HWI-D00104:165:C29AHACXX:8:2103:12816:54534,HWI-D00104:165:C29AHACXX:8:1105:4434:94707,HWI-D00104:165:C29AHACXX:8:1304:6836:45773,HWI-D00104:165:C29AHACXX:8:1203:5179:72572,HWI-D00104:165:C29AHACXX:8:2301:14884:13716,HWI-D00104:165:C29AHACXX:8:1302:17628:83870,HWI-D00104:165:C29AHACXX:8:2103:14616:91025,HWI-D00104:165:C29AHACXX:8:1104:7954:94000,HWI-D00104:165:C29AHACXX:8:1205:8421:6853,HWI-D00104:165:C29AHACXX:8:2302:12777:55521,HWI-D00104:165:C29AHACXX:8:1206:10255:99004,HWI-D00104:165:C29AHACXX:8:2201:3041:16419,HWI-D00104:165:C29AHACXX:8:1205:4317:96249,HWI-D00104:165:C29AHACXX:8:1301:18463:96184,HWI-D00104:165:C29AHACXX:8:1103:3309:9704,HWI-D00104:165:C29AHACXX:8:1203:2454:81719,HWI-D00104:165:C29AHACXX:8:2301:20308:88187,HWI-D00104:165:C29AHACXX:8:1309:19309:54050,HWI-D00104:165:C29AHACXX:8:1305:10956:25076,HWI-D00104:165:C29AHACXX:8:2209:17703:89677,HWI-D00104:165:C29AHACXX:8:1302:19800:63395;sequence=TATAAATAAAAAAGGAGAGAATGACTA;start=257014;subtype=IES;support_ref=0;support_variant=25;type=IES;
scaffold51_26_with_IES	MILORD	internal_eliminated_sequence	257212	257237	.	.	.	ID=MILORD.26.257212.257237;Name=MILORD.26.257212.257237;bounded_by_ta=TRUE;common_boundary=Both;end=257237;ies_id=IESPGM.PTET51.1.26.244786;ies_left_dist=0;ies_min_dist=0;ies_right_dist=0;junction_seq=tgcaaattcttcaagTAtgtcatataaggaaa;read_names=HWI-D00104:165:C29AHACXX:8:1301:7390:45203,HWI-D00104:165:C29AHACXX:8:1105:13946:71849,HWI-D00104:165:C29AHACXX:8:2101:13906:15303,HWI-D00104:165:C29AHACXX:8:1201:15147:98462,HWI-D00104:165:C29AHACXX:8:2102:16486:11017,HWI-D00104:165:C29AHACXX:8:2305:13636:91760,HWI-D00104:165:C29AHACXX:8:1103:8532:18145,HWI-D00104:165:C29AHACXX:8:2101:4252:50411,HWI-D00104:165:C29AHACXX:8:2105:13070:4464,HWI-D00104:165:C29AHACXX:8:2103:3745:88580,HWI-D00104:165:C29AHACXX:8:1205:13479:78149,HWI-D00104:165:C29AHACXX:8:1206:10430:50059,HWI-D00104:165:C29AHACXX:8:2102:11262:10709,HWI-D00104:165:C29AHACXX:8:1201:18478:25309;sequence=TATAGACAAGAGAGAGTATTCGTATA;start=257212;subtype=IES;support_ref=2;support_variant=14;type=IES;
scaffold51_26_with_IES	MILORD	internal_eliminated_sequence	257281	257309	.	.	.	ID=MILORD.26.257281.257309;Name=MILORD.26.257281.257309;bounded_by_ta=TRUE;common_boundary=Both;end=257309;ies_id=IESPGM.PTET51.1.26.244829;ies_left_dist=0;ies_min_dist=0;ies_right_dist=0;junction_seq=gtttgtgttacatttTAtttcttttaaacctt;read_names=HWI-D00104:165:C29AHACXX:8:2105:20554:39006,HWI-D00104:165:C29AHACXX:8:1204:17127:74130,HWI-D00104:165:C29AHACXX:8:1303:10037:33177,HWI-D00104:165:C29AHACXX:8:1205:20657:8765,HWI-D00104:165:C29AHACXX:8:2201:13564:54455,HWI-D00104:165:C29AHACXX:8:1107:14834:30954,HWI-D00104:165:C29AHACXX:8:1102:12986:70124,HWI-D00104:165:C29AHACXX:8:2202:20154:60122;sequence=TATAGTGAAAAGATTTTTGATCTGAATTA;start=257281;subtype=IES;support_ref=0;support_variant=8;type=IES;
scaffold51_26_with_IES	MILORD	internal_eliminated_sequence	257840	257870	.	.	.	ID=MILORD.26.257840.257870;Name=MILORD.26.257840.257870;bounded_by_ta=TRUE;common_boundary=Both;end=257870;ies_id=IESPGM.PTET51.1.26.245359;ies_left_dist=0;ies_min_dist=0;ies_right_dist=0;junction_seq=atgtattcagtgagcTAaatttctaaatctga;read_names=HWI-D00104:165:C29AHACXX:8:1201:15942:92623,HWI-D00104:165:C29AHACXX:8:2209:6655:16024,HWI-D00104:165:C29AHACXX:8:1108:1394:42373,HWI-D00104:165:C29AHACXX:8:2207:5503:72160,HWI-D00104:165:C29AHACXX:8:1307:18148:91259,HWI-D00104:165:C29AHACXX:8:2207:12236:95182,HWI-D00104:165:C29AHACXX:8:1103:15431:65999,HWI-D00104:165:C29AHACXX:8:1202:9957:56677,HWI-D00104:165:C29AHACXX:8:2205:20209:98665,HWI-D00104:165:C29AHACXX:8:2302:11123:27013,HWI-D00104:165:C29AHACXX:8:1203:16570:99380,HWI-D00104:165:C29AHACXX:8:2305:9809:80433,HWI-D00104:165:C29AHACXX:8:1104:2597:13844,HWI-D00104:165:C29AHACXX:8:2108:13630:63032,HWI-D00104:165:C29AHACXX:8:1204:11222:93050,HWI-D00104:165:C29AHACXX:8:2305:17752:11932,HWI-D00104:165:C29AHACXX:8:1104:4888:69252,HWI-D00104:165:C29AHACXX:8:1104:9789:87253,HWI-D00104:165:C29AHACXX:8:1102:18651:10177,HWI-D00104:165:C29AHACXX:8:2206:10420:86675,HWI-D00104:165:C29AHACXX:8:1103:3235:59124,HWI-D00104:165:C29AHACXX:8:1105:18236:59544,HWI-D00104:165:C29AHACXX:8:2203:18615:86624,HWI-D00104:165:C29AHACXX:8:2102:3293:64146,HWI-D00104:165:C29AHACXX:8:1307:11739:54755,HWI-D00104:165:C29AHACXX:8:2202:18517:24239,HWI-D00104:165:C29AHACXX:8:1302:11118:85119,HWI-D00104:165:C29AHACXX:8:2204:9165:82793,HWI-D00104:165:C29AHACXX:8:2303:11257:72565,HWI-D00104:165:C29AHACXX:8:1102:18589:4512,HWI-D00104:165:C29AHACXX:8:1103:10774:45749,HWI-D00104:165:C29AHACXX:8:1103:5802:5434,HWI-D00104:165:C29AHACXX:8:1305:20421:72730,HWI-D00104:165:C29AHACXX:8:2108:17192:75136,HWI-D00104:165:C29AHACXX:8:1103:3807:5976,HWI-D00104:165:C29AHACXX:8:2204:3842:84670,HWI-D00104:165:C29AHACXX:8:2306:15772:33638,HWI-D00104:165:C29AHACXX:8:2202:9362:36417,HWI-D00104:165:C29AHACXX:8:1205:10616:18055;sequence=TATAGTAGCAAACAATAATTTTCATTGACTA;start=257840;subtype=IES;support_ref=0;support_variant=39;type=IES;
scaffold51_26_with_IES	MILORD	internal_eliminated_sequence	258197	258271	.	.	.	ID=MILORD.26.258197.258271;Name=MILORD.26.258197.258271;bounded_by_ta=TRUE;common_boundary=RIGHT;end=258271;ies_id=IESPGM.PTET51.1.26.245733;ies_left_dist=48;ies_min_dist=0;ies_right_dist=0;junction_seq=aatatgataaatattTAcaattttgatccgtt;read_names=HWI-D00104:165:C29AHACXX:8:1108:4119:45510;sequence=TATTGTTAGTAAGGGGATCAAAAGTTCTTCGATCTATTAATTTAATAATATGGTAAATAAATGTTGATTTATCTT;start=258197;subtype=PARTIAL_EXTERNAL;support_ref=41;support_variant=1;type=ALTERNATIVE;
scaffold51_26_with_IES	MILORD	internal_eliminated_sequence	258245	258271	.	.	.	ID=MILORD.26.258245.258271;Name=MILORD.26.258245.258271;bounded_by_ta=TRUE;common_boundary=Both;end=258271;ies_id=IESPGM.PTET51.1.26.245733;ies_left_dist=0;ies_min_dist=0;ies_right_dist=0;junction_seq=ctattaatttaataaTAcaattttgatccgtt;read_names=HWI-D00104:165:C29AHACXX:8:2205:18866:86236,HWI-D00104:165:C29AHACXX:8:1102:2580:61352,HWI-D00104:165:C29AHACXX:8:1206:16969:16474,HWI-D00104:165:C29AHACXX:8:1305:3915:30660,HWI-D00104:165:C29AHACXX:8:2102:19606:49718,HWI-D00104:165:C29AHACXX:8:2306:14400:11291,HWI-D00104:165:C29AHACXX:8:2301:14793:92681,HWI-D00104:165:C29AHACXX:8:1105:14368:17308,HWI-D00104:165:C29AHACXX:8:2206:10368:3812,HWI-D00104:165:C29AHACXX:8:2206:2388:8403,HWI-D00104:165:C29AHACXX:8:2201:7845:15806,HWI-D00104:165:C29AHACXX:8:1105:18292:85858,HWI-D00104:165:C29AHACXX:8:2207:12667:82691,HWI-D00104:165:C29AHACXX:8:2105:15443:58802,HWI-D00104:165:C29AHACXX:8:1105:8679:97654,HWI-D00104:165:C29AHACXX:8:1103:11055:95453,HWI-D00104:165:C29AHACXX:8:2301:10984:82735,HWI-D00104:165:C29AHACXX:8:2304:14276:5145,HWI-D00104:165:C29AHACXX:8:1103:6073:59980,HWI-D00104:165:C29AHACXX:8:1204:14200:7197,HWI-D00104:165:C29AHACXX:8:1306:16871:41142,HWI-D00104:165:C29AHACXX:8:2203:10925:82517,HWI-D00104:165:C29AHACXX:8:2108:17943:55300,HWI-D00104:165:C29AHACXX:8:2301:7955:94262,HWI-D00104:165:C29AHACXX:8:1104:10321:3722,HWI-D00104:165:C29AHACXX:8:1206:6704:32639,HWI-D00104:165:C29AHACXX:8:2303:6950:54962,HWI-D00104:165:C29AHACXX:8:2308:16841:78965;sequence=TATGGTAAATAAATGTTGATTTATCTT;start=258245;subtype=IES;support_ref=9;support_variant=28;type=IES;
scaffold51_26_with_IES	MILORD	internal_eliminated_sequence	258515	258605	.	.	.	ID=MILORD.26.258515.258605;Name=MILORD.26.258515.258605;bounded_by_ta=TRUE;common_boundary=RIGHT;end=258605;ies_id=IESPGM.PTET51.1.26.246022;ies_left_dist=46;ies_min_dist=0;ies_right_dist=0;junction_seq=aagttagaggctttgTAtttatgacttgggag;read_names=HWI-D00104:165:C29AHACXX:8:2302:4301:86469;sequence=TAAGGAAAAAATGATAATATATGATCAAATTATAGTAGAAGTAGTGTACAATCAATTTAGTTTTCTTATTAAAAATTTGATCAAACAATTA;start=258515;subtype=PARTIAL_EXTERNAL;support_ref=60;support_variant=1;type=ALTERNATIVE;
scaffold51_26_with_IES	MILORD	internal_eliminated_sequence	258561	258605	.	.	.	ID=MILORD.26.258561.258605;Name=MILORD.26.258561.258605;bounded_by_ta=TRUE;common_boundary=Both;end=258605;ies_id=IESPGM.PTET51.1.26.246022;ies_left_dist=0;ies_min_dist=0;ies_right_dist=0;junction_seq=atagtagaagtagtgTAtttatgacttgggag;read_names=HWI-D00104:165:C29AHACXX:8:1103:14267:25388,HWI-D00104:165:C29AHACXX:8:1105:2836:17727,HWI-D00104:165:C29AHACXX:8:1105:10049:19221,HWI-D00104:165:C29AHACXX:8:1202:15109:20165,HWI-D00104:165:C29AHACXX:8:2209:8104:63075,HWI-D00104:165:C29AHACXX:8:1304:7281:5560,HWI-D00104:165:C29AHACXX:8:1305:18060:90054,HWI-D00104:165:C29AHACXX:8:1307:10175:76968,HWI-D00104:165:C29AHACXX:8:1304:17639:17908,HWI-D00104:165:C29AHACXX:8:1205:18258:57720,HWI-D00104:165:C29AHACXX:8:2306:12143:98409,HWI-D00104:165:C29AHACXX:8:2304:9687:97939,HWI-D00104:165:C29AHACXX:8:2205:17501:82682;sequence=TACAATCAATTTAGTTTTCTTATTAAAAATTTGATCAAACAATTA;start=258561;subtype=IES;support_ref=12;support_variant=13;type=IES;
scaffold51_26_with_IES	MILORD	internal_eliminated_sequence	259661	259773	.	.	.	ID=MILORD.26.259661.259773;Name=MILORD.26.259661.259773;bounded_by_ta=TRUE;common_boundary=Both;end=259773;ies_id=IESPGM.PTET51.1.26.247077;ies_left_dist=0;ies_min_dist=0;ies_right_dist=0;junction_seq=attaaccaaaagtgcTAgtctaagttgttcaa;read_names=HWI-D00104:165:C29AHACXX:8:1301:11695:75667,HWI-D00104:165:C29AHACXX:8:1305:8199:81055,HWI-D00104:165:C29AHACXX:8:2105:14753:99069,HWI-D00104:165:C29AHACXX:8:1103:13271:44123,HWI-D00104:165:C29AHACXX:8:1105:16669:20241,HWI-D00104:165:C29AHACXX:8:2104:6940:84045,HWI-D00104:165:C29AHACXX:8:2304:2180:60033,HWI-D00104:165:C29AHACXX:8:1305:3582:68405,HWI-D00104:165:C29AHACXX:8:2204:14182:40674,HWI-D00104:165:C29AHACXX:8:2108:6393:79316,HWI-D00104:165:C29AHACXX:8:1301:7138:90008,HWI-D00104:165:C29AHACXX:8:2101:8866:78738,HWI-D00104:165:C29AHACXX:8:2302:1398:84228,HWI-D00104:165:C29AHACXX:8:2105:1122:32856,HWI-D00104:165:C29AHACXX:8:1105:4437:27197,HWI-D00104:165:C29AHACXX:8:2103:15143:85013,HWI-D00104:165:C29AHACXX:8:2205:10420:27041,HWI-D00104:165:C29AHACXX:8:1104:2933:72758,HWI-D00104:165:C29AHACXX:8:1301:13555:73693,HWI-D00104:165:C29AHACXX:8:2202:9361:48459,HWI-D00104:165:C29AHACXX:8:2308:15416:71592,HWI-D00104:165:C29AHACXX:8:1303:10204:74201,HWI-D00104:165:C29AHACXX:8:1306:11118:21851,HWI-D00104:165:C29AHACXX:8:2202:8642:70618,HWI-D00104:165:C29AHACXX:8:1102:20863:58701,HWI-D00104:165:C29AHACXX:8:1309:3201:38823,HWI-D00104:165:C29AHACXX:8:2303:11496:39356,HWI-D00104:165:C29AHACXX:8:1302:14917:46024,HWI-D00104:165:C29AHACXX:8:1102:3814:18219,HWI-D00104:165:C29AHACXX:8:1102:14837:93895,HWI-D00104:165:C29AHACXX:8:2203:9390:81964,HWI-D00104:165:C29AHACXX:8:1103:5618:93507,HWI-D00104:165:C29AHACXX:8:1104:6498:19016,HWI-D00104:165:C29AHACXX:8:2305:10321:46324,HWI-D00104:165:C29AHACXX:8:1102:6433:61592,HWI-D00104:165:C29AHACXX:8:2108:4831:46959,HWI-D00104:165:C29AHACXX:8:2308:4773:3958,HWI-D00104:165:C29AHACXX:8:2202:8861:21396,HWI-D00104:165:C29AHACXX:8:1105:9795:78220;sequence=TACAATCAAATTAATCATATTATAGACATTTCTATTATTTCAAATTTATAAAATTACTTACAAAACCTGGTTACTTATTTAAAGTAATCTGTAAATCAAACTCTAATTGAGTG;start=259661;subtype=IES;support_ref=4;support_variant=39;type=IES;
scaffold51_26_with_IES	MILORD	internal_eliminated_sequence	260862	260888	.	.	.	ID=MILORD.26.260862.260888;Name=MILORD.26.260862.260888;bounded_by_ta=TRUE;common_boundary=Both;end=260888;ies_id=IESPGM.PTET51.1.26.248165;ies_left_dist=0;ies_min_dist=0;ies_right_dist=0;junction_seq=taaatcacaataagaTAgtttcagatagagag;read_names=HWI-D00104:165:C29AHACXX:8:2204:20759:83744,HWI-D00104:165:C29AHACXX:8:2203:6508:41925,HWI-D00104:165:C29AHACXX:8:2307:16206:32772,HWI-D00104:165:C29AHACXX:8:1101:15944:12695,HWI-D00104:165:C29AHACXX:8:2104:13159:10526,HWI-D00104:165:C29AHACXX:8:1107:10610:64932,HWI-D00104:165:C29AHACXX:8:1108:16793:39332,HWI-D00104:165:C29AHACXX:8:1108:17776:6474,HWI-D00104:165:C29AHACXX:8:2204:13043:54835,HWI-D00104:165:C29AHACXX:8:1105:4581:12092,HWI-D00104:165:C29AHACXX:8:1306:20584:22298,HWI-D00104:165:C29AHACXX:8:2202:6045:69195,HWI-D00104:165:C29AHACXX:8:2204:10595:20230,HWI-D00104:165:C29AHACXX:8:2104:18267:27026,HWI-D00104:165:C29AHACXX:8:2205:8462:69021,HWI-D00104:165:C29AHACXX:8:2202:8544:8524,HWI-D00104:165:C29AHACXX:8:1104:9615:15526,HWI-D00104:165:C29AHACXX:8:2209:5189:32946,HWI-D00104:165:C29AHACXX:8:2203:17123:12418,HWI-D00104:165:C29AHACXX:8:2202:9900:5808,HWI-D00104:165:C29AHACXX:8:2301:4024:99001,HWI-D00104:165:C29AHACXX:8:2202:19690:58797,HWI-D00104:165:C29AHACXX:8:1206:2703:16501,HWI-D00104:165:C29AHACXX:8:1202:18199:62883,HWI-D00104:165:C29AHACXX:8:1205:15552:5781,HWI-D00104:165:C29AHACXX:8:1205:11596:25406,HWI-D00104:165:C29AHACXX:8:2205:17813:69923,HWI-D00104:165:C29AHACXX:8:1107:8699:78442,HWI-D00104:165:C29AHACXX:8:2308:14430:92055,HWI-D00104:165:C29AHACXX:8:2301:10617:82989,HWI-D00104:165:C29AHACXX:8:1107:17667:40448,HWI-D00104:165:C29AHACXX:8:1102:3643:60222,HWI-D00104:165:C29AHACXX:8:2304:5384:20389,HWI-D00104:165:C29AHACXX:8:2306:18246:79866,HWI-D00104:165:C29AHACXX:8:1108:19403:71600,HWI-D00104:165:C29AHACXX:8:2108:18097:76644,HWI-D00104:165:C29AHACXX:8:1306:14766:89206,HWI-D00104:165:C29AHACXX:8:1304:9958:16537,HWI-D00104:165:C29AHACXX:8:2306:19715:82832,HWI-D00104:165:C29AHACXX:8:1206:1160:79891,HWI-D00104:165:C29AHACXX:8:2102:9985:5841,HWI-D00104:165:C29AHACXX:8:1108:14227:82566,HWI-D00104:165:C29AHACXX:8:1203:7560:88686,HWI-D00104:165:C29AHACXX:8:2306:12655:13448;sequence=TATAATGAAAATATATTAAGATTTCTA;start=260862;subtype=IES;support_ref=0;support_variant=44;type=IES;
scaffold51_26_with_IES	MILORD	internal_eliminated_sequence	261968	261997	.	.	.	ID=MILORD.26.261968.261997;Name=MILORD.26.261968.261997;bounded_by_ta=TRUE;common_boundary=Both;end=261997;ies_id=IESPGM.PTET51.1.26.249244;ies_left_dist=0;ies_min_dist=0;ies_right_dist=0;junction_seq=cttgattttgtttgtTAaaaagaagatagatc;read_names=HWI-D00104:165:C29AHACXX:8:1108:10872:100474,HWI-D00104:165:C29AHACXX:8:1106:18597:60629,HWI-D00104:165:C29AHACXX:8:1304:7856:12390,HWI-D00104:165:C29AHACXX:8:1303:13013:6378,HWI-D00104:165:C29AHACXX:8:2301:19834:52477,HWI-D00104:165:C29AHACXX:8:1108:10814:21788,HWI-D00104:165:C29AHACXX:8:2302:17576:74638,HWI-D00104:165:C29AHACXX:8:2207:7676:56321,HWI-D00104:165:C29AHACXX:8:1105:18397:99206,HWI-D00104:165:C29AHACXX:8:2104:6197:48158,HWI-D00104:165:C29AHACXX:8:2102:3888:64826,HWI-D00104:165:C29AHACXX:8:1305:7838:26512,HWI-D00104:165:C29AHACXX:8:2207:5876:43888,HWI-D00104:165:C29AHACXX:8:2105:12656:29097,HWI-D00104:165:C29AHACXX:8:2307:11052:66992,HWI-D00104:165:C29AHACXX:8:1301:18176:53394,HWI-D00104:165:C29AHACXX:8:1102:11757:25381,HWI-D00104:165:C29AHACXX:8:2204:5636:25772,HWI-D00104:165:C29AHACXX:8:2303:3470:98715,HWI-D00104:165:C29AHACXX:8:2104:14459:81229,HWI-D00104:165:C29AHACXX:8:1106:7230:72411,HWI-D00104:165:C29AHACXX:8:1303:13403:75043,HWI-D00104:165:C29AHACXX:8:2203:8614:99263,HWI-D00104:165:C29AHACXX:8:2103:12792:11232,HWI-D00104:165:C29AHACXX:8:2206:5473:67116,HWI-D00104:165:C29AHACXX:8:1205:11420:14768,HWI-D00104:165:C29AHACXX:8:2206:15944:82726,HWI-D00104:165:C29AHACXX:8:1304:14536:90618,HWI-D00104:165:C29AHACXX:8:2308:8356:58037,HWI-D00104:165:C29AHACXX:8:2307:5002:86220,HWI-D00104:165:C29AHACXX:8:2301:12721:37619,HWI-D00104:165:C29AHACXX:8:2105:5275:86276,HWI-D00104:165:C29AHACXX:8:2103:12976:7874,HWI-D00104:165:C29AHACXX:8:2108:16798:32523,HWI-D00104:165:C29AHACXX:8:1206:4384:44700,HWI-D00104:165:C29AHACXX:8:1105:3368:5540,HWI-D00104:165:C29AHACXX:8:2303:1274:82375,HWI-D00104:165:C29AHACXX:8:1105:6647:31907,HWI-D00104:165:C29AHACXX:8:1305:7908:60143,HWI-D00104:165:C29AHACXX:8:2305:17006:48546,HWI-D00104:165:C29AHACXX:8:1104:1161:78767,HWI-D00104:165:C29AHACXX:8:1104:2601:65224,HWI-D00104:165:C29AHACXX:8:2306:8796:33872,HWI-D00104:165:C29AHACXX:8:2205:20908:62583,HWI-D00104:165:C29AHACXX:8:1303:12415:10111,HWI-D00104:165:C29AHACXX:8:2209:7571:62961,HWI-D00104:165:C29AHACXX:8:1304:20001:74282,HWI-D00104:165:C29AHACXX:8:2108:19573:78737,HWI-D00104:165:C29AHACXX:8:1108:10775:68376,HWI-D00104:165:C29AHACXX:8:1108:17061:63358,HWI-D00104:165:C29AHACXX:8:2207:8162:96696,HWI-D00104:165:C29AHACXX:8:1107:7492:71666,HWI-D00104:165:C29AHACXX:8:1306:10821:33068;sequence=TATTGTTAAAATATAATAGGATTTCAATTA;start=261968;subtype=IES;support_ref=3;support_variant=53;type=IES;
scaffold51_26_with_IES	MILORD	internal_eliminated_sequence	262295	262322	.	.	.	ID=MILORD.26.262295.262322;Name=MILORD.26.262295.262322;bounded_by_ta=TRUE;common_boundary=Both;end=262322;ies_id=IESPGM.PTET51.1.26.249541;ies_left_dist=0;ies_min_dist=0;ies_right_dist=0;junction_seq=tttttccgctattttTAatttaaatatgtgtt;read_names=HWI-D00104:165:C29AHACXX:8:2102:17633:39729,HWI-D00104:165:C29AHACXX:8:1101:19897:74281,HWI-D00104:165:C29AHACXX:8:2102:6187:56062,HWI-D00104:165:C29AHACXX:8:2209:16010:60856,HWI-D00104:165:C29AHACXX:8:2102:4726:99417,HWI-D00104:165:C29AHACXX:8:1306:5323:30000,HWI-D00104:165:C29AHACXX:8:1104:13625:77879,HWI-D00104:165:C29AHACXX:8:2302:5483:29684,HWI-D00104:165:C29AHACXX:8:2204:16581:61329,HWI-D00104:165:C29AHACXX:8:2103:11736:31738,HWI-D00104:165:C29AHACXX:8:1202:14148:46575,HWI-D00104:165:C29AHACXX:8:2101:19392:39078,HWI-D00104:165:C29AHACXX:8:1205:13995:94066,HWI-D00104:165:C29AHACXX:8:1309:12835:70910,HWI-D00104:165:C29AHACXX:8:1305:16917:83565,HWI-D00104:165:C29AHACXX:8:1205:16616:97724,HWI-D00104:165:C29AHACXX:8:1202:14528:21209,HWI-D00104:165:C29AHACXX:8:2305:5889:36062,HWI-D00104:165:C29AHACXX:8:1105:11064:31918,HWI-D00104:165:C29AHACXX:8:2306:13678:90562,HWI-D00104:165:C29AHACXX:8:2205:12270:81226,HWI-D00104:165:C29AHACXX:8:2101:4178:83839,HWI-D00104:165:C29AHACXX:8:1201:5294:76360,HWI-D00104:165:C29AHACXX:8:1302:12127:41596,HWI-D00104:165:C29AHACXX:8:2205:4212:30655,HWI-D00104:165:C29AHACXX:8:2303:5023:60239,HWI-D00104:165:C29AHACXX:8:1107:14866:27248,HWI-D00104:165:C29AHACXX:8:1302:3902:86265,HWI-D00104:165:C29AHACXX:8:1106:11749:19143,HWI-D00104:165:C29AHACXX:8:1103:2997:19221;sequence=TACAGTTATAATGATTATTTTTGAACCA;start=262295;subtype=IES;support_ref=0;support_variant=30;type=IES;
scaffold51_26_with_IES	MILORD	internal_eliminated_sequence	263476	263582	.	.	.	ID=MILORD.26.263476.263582;Name=MILORD.26.263476.263582;bounded_by_ta=TRUE;common_boundary=Both;end=263582;ies_id=IESPGM.PTET51.1.26.250694;ies_left_dist=0;ies_min_dist=0;ies_right_dist=0;junction_seq=gaaagaattgattgaTAttagaaatagagttg;read_names=HWI-D00104:165:C29AHACXX:8:2105:11762:79511,HWI-D00104:165:C29AHACXX:8:1203:14027:60878,HWI-D00104:165:C29AHACXX:8:1205:17727:9844,HWI-D00104:165:C29AHACXX:8:2304:15437:62362,HWI-D00104:165:C29AHACXX:8:2108:17099:36488,HWI-D00104:165:C29AHACXX:8:2101:8861:51858,HWI-D00104:165:C29AHACXX:8:2301:1214:31965,HWI-D00104:165:C29AHACXX:8:2203:3859:67025,HWI-D00104:165:C29AHACXX:8:1309:3217:63633,HWI-D00104:165:C29AHACXX:8:2103:6227:5953,HWI-D00104:165:C29AHACXX:8:2303:16683:41521,HWI-D00104:165:C29AHACXX:8:2303:8259:10791,HWI-D00104:165:C29AHACXX:8:1104:9739:40581,HWI-D00104:165:C29AHACXX:8:1303:16865:73859,HWI-D00104:165:C29AHACXX:8:2305:13773:55187,HWI-D00104:165:C29AHACXX:8:1203:13581:20869,HWI-D00104:165:C29AHACXX:8:1106:21131:49519,HWI-D00104:165:C29AHACXX:8:2205:12285:61622,HWI-D00104:165:C29AHACXX:8:2205:15452:73929,HWI-D00104:165:C29AHACXX:8:2205:14248:47139,HWI-D00104:165:C29AHACXX:8:2307:14598:36057,HWI-D00104:165:C29AHACXX:8:2101:19096:18037,HWI-D00104:165:C29AHACXX:8:1101:20936:47400;sequence=TATACTAAATGTAATGATATTTTTTATTTTGACTTAAAATATATCGCAAATATGTTGAATCATAAAAACATTAGAATATAAACATAAAAAATATGAGAAACTAACCT;start=263476;subtype=IES;support_ref=12;support_variant=23;type=IES;
scaffold51_26_with_IES	MILORD	internal_eliminated_sequence	265089	265133	.	.	.	ID=MILORD.26.265089.265133;Name=MILORD.26.265089.265133;bounded_by_ta=TRUE;common_boundary=Both;end=265133;ies_id=IESPGM.PTET51.1.26.252200;ies_left_dist=0;ies_min_dist=0;ies_right_dist=0;junction_seq=atatcaaatcatataTAtaatgtaagaacact;read_names=HWI-D00104:165:C29AHACXX:8:2202:5657:39020,HWI-D00104:165:C29AHACXX:8:1301:13489:32513,HWI-D00104:165:C29AHACXX:8:1202:9990:33067,HWI-D00104:165:C29AHACXX:8:2207:19775:2465,HWI-D00104:165:C29AHACXX:8:1309:19652:57252,HWI-D00104:165:C29AHACXX:8:2207:4991:71751,HWI-D00104:165:C29AHACXX:8:2205:10371:89316,HWI-D00104:165:C29AHACXX:8:1202:14554:14907,HWI-D00104:165:C29AHACXX:8:1301:1315:12267,HWI-D00104:165:C29AHACXX:8:2202:15514:3362,HWI-D00104:165:C29AHACXX:8:1107:11549:59354,HWI-D00104:165:C29AHACXX:8:1101:1342:18378,HWI-D00104:165:C29AHACXX:8:1303:17218:39467,HWI-D00104:165:C29AHACXX:8:2101:7869:32016,HWI-D00104:165:C29AHACXX:8:1309:13032:87335,HWI-D00104:165:C29AHACXX:8:1302:1359:93726,HWI-D00104:165:C29AHACXX:8:1102:5781:87787,HWI-D00104:165:C29AHACXX:8:1103:1154:38858,HWI-D00104:165:C29AHACXX:8:2108:13310:76927,HWI-D00104:165:C29AHACXX:8:2207:12591:76081,HWI-D00104:165:C29AHACXX:8:2303:13086:82023,HWI-D00104:165:C29AHACXX:8:1105:16212:56277,HWI-D00104:165:C29AHACXX:8:2103:7946:35635,HWI-D00104:165:C29AHACXX:8:2202:18192:28189,HWI-D00104:165:C29AHACXX:8:2304:14712:16107,HWI-D00104:165:C29AHACXX:8:2303:17995:56949,HWI-D00104:165:C29AHACXX:8:1205:3494:20238,HWI-D00104:165:C29AHACXX:8:1301:1458:76014,HWI-D00104:165:C29AHACXX:8:1307:12562:96640,HWI-D00104:165:C29AHACXX:8:1104:14722:100381,HWI-D00104:165:C29AHACXX:8:1107:10414:70265,HWI-D00104:165:C29AHACXX:8:2209:20287:31331,HWI-D00104:165:C29AHACXX:8:1309:2020:34560;sequence=TACAGTCAAAATTTAATGATCTGTATTATTTTAAATAATTAATCA;start=265089;subtype=IES;support_ref=2;support_variant=33;type=IES;
scaffold51_26_with_IES	MILORD	internal_eliminated_sequence	265243	265290	.	.	.	ID=MILORD.26.265243.265290;Name=MILORD.26.265243.265290;bounded_by_ta=TRUE;common_boundary=Both;end=265290;ies_id=IESPGM.PTET51.1.26.252309;ies_left_dist=0;ies_min_dist=0;ies_right_dist=0;junction_seq=tctgtttgtagataaTAtcaaatatttggagt;read_names=HWI-D00104:165:C29AHACXX:8:1102:5640:15784,HWI-D00104:165:C29AHACXX:8:1302:19876:84991,HWI-D00104:165:C29AHACXX:8:2301:2250:36712,HWI-D00104:165:C29AHACXX:8:2108:12564:78450,HWI-D00104:165:C29AHACXX:8:2202:13211:77879,HWI-D00104:165:C29AHACXX:8:1305:15062:11656,HWI-D00104:165:C29AHACXX:8:2206:17566:98693,HWI-D00104:165:C29AHACXX:8:2302:3629:27044,HWI-D00104:165:C29AHACXX:8:1103:4588:86940;sequence=TATACTTAATAAATAAGATTGATATTATAGTTTCGAATTTATTATCTA;start=265243;subtype=IES;support_ref=6;support_variant=9;type=IES;
scaffold51_26_with_IES	MILORD	internal_eliminated_sequence	265715	265794	.	.	.	ID=MILORD.26.265715.265794;Name=MILORD.26.265715.265794;bounded_by_ta=TRUE;common_boundary=Both;end=265794;ies_id=IESPGM.PTET51.1.26.252733;ies_left_dist=0;ies_min_dist=0;ies_right_dist=0;junction_seq=aaaatctctgtaagaTAagtactaataatagt;read_names=HWI-D00104:165:C29AHACXX:8:2101:18828:34850,HWI-D00104:165:C29AHACXX:8:2209:8281:39601,HWI-D00104:165:C29AHACXX:8:2301:18009:88014,HWI-D00104:165:C29AHACXX:8:2305:3057:95168,HWI-D00104:165:C29AHACXX:8:1301:15330:21171,HWI-D00104:165:C29AHACXX:8:2307:16644:27580,HWI-D00104:165:C29AHACXX:8:1103:11299:60470,HWI-D00104:165:C29AHACXX:8:1202:16712:96191;sequence=TACAGTAAGTCCTGTAAGGTTTGTATTTAAAATGTACTTAAAATCATAGTATTTACTAATGATATAAAGTTAAACTAGTG;start=265715;subtype=IES;support_ref=31;support_variant=8;type=IES;
scaffold51_26_with_IES	MILORD	internal_eliminated_sequence	266609	266677	.	.	.	ID=MILORD.26.266609.266677;Name=MILORD.26.266609.266677;bounded_by_ta=TRUE;common_boundary=Both;end=266677;ies_id=IESPGM.PTET51.1.26.253547;ies_left_dist=0;ies_min_dist=0;ies_right_dist=0;junction_seq=agtaacaataagtgaTAtgttgtttctagatc;read_names=HWI-D00104:165:C29AHACXX:8:2206:16341:77831,HWI-D00104:165:C29AHACXX:8:2104:4462:91837,HWI-D00104:165:C29AHACXX:8:1107:6919:83634,HWI-D00104:165:C29AHACXX:8:2202:19560:79245,HWI-D00104:165:C29AHACXX:8:1105:13316:77497,HWI-D00104:165:C29AHACXX:8:2304:7989:16764,HWI-D00104:165:C29AHACXX:8:1304:7859:6486,HWI-D00104:165:C29AHACXX:8:2206:5851:13097,HWI-D00104:165:C29AHACXX:8:2206:18928:53450,HWI-D00104:165:C29AHACXX:8:1103:9971:66878,HWI-D00104:165:C29AHACXX:8:1306:2481:82410,HWI-D00104:165:C29AHACXX:8:2201:3818:64518,HWI-D00104:165:C29AHACXX:8:1201:9318:98125,HWI-D00104:165:C29AHACXX:8:2206:9983:76252,HWI-D00104:165:C29AHACXX:8:1105:14355:47120,HWI-D00104:165:C29AHACXX:8:1103:2819:44048,HWI-D00104:165:C29AHACXX:8:2303:2149:96735,HWI-D00104:165:C29AHACXX:8:2205:12394:9633,HWI-D00104:165:C29AHACXX:8:2103:5117:37853,HWI-D00104:165:C29AHACXX:8:1303:17112:98378,HWI-D00104:165:C29AHACXX:8:2103:13152:101146,HWI-D00104:165:C29AHACXX:8:2301:10716:17245,HWI-D00104:165:C29AHACXX:8:1103:19333:25829;sequence=TACAATTAATCATTGAATTATGTTTATTAATCCTTAAAAATTCTTATTTAAATATCTTAACATTAAGTG;start=266609;subtype=IES;support_ref=0;support_variant=23;type=IES;
scaffold51_26_with_IES	MILORD	internal_eliminated_sequence	266917	266946	.	.	.	ID=MILORD.26.266917.266946;Name=MILORD.26.266917.266946;bounded_by_ta=TRUE;common_boundary=Both;end=266946;ies_id=IESPGM.PTET51.1.26.253786;ies_left_dist=0;ies_min_dist=0;ies_right_dist=0;junction_seq=tatgcgaaaaaaaagTAcaagcttttgaaatg;read_names=HWI-D00104:165:C29AHACXX:8:1202:13876:98028,HWI-D00104:165:C29AHACXX:8:2101:2128:93636,HWI-D00104:165:C29AHACXX:8:2209:8807:72403,HWI-D00104:165:C29AHACXX:8:1103:14394:30557,HWI-D00104:165:C29AHACXX:8:1107:11456:36728,HWI-D00104:165:C29AHACXX:8:1104:7509:78864,HWI-D00104:165:C29AHACXX:8:1301:18287:27223,HWI-D00104:165:C29AHACXX:8:1101:20194:96522,HWI-D00104:165:C29AHACXX:8:2307:12611:15657,HWI-D00104:165:C29AHACXX:8:1309:20531:14830,HWI-D00104:165:C29AHACXX:8:1302:4960:17827,HWI-D00104:165:C29AHACXX:8:2202:16796:35977,HWI-D00104:165:C29AHACXX:8:1304:11294:32927,HWI-D00104:165:C29AHACXX:8:1307:13916:51661,HWI-D00104:165:C29AHACXX:8:1306:8790:88755,HWI-D00104:165:C29AHACXX:8:2108:17172:7058,HWI-D00104:165:C29AHACXX:8:2305:6642:58800,HWI-D00104:165:C29AHACXX:8:2201:4274:89423,HWI-D00104:165:C29AHACXX:8:2104:4683:76146,HWI-D00104:165:C29AHACXX:8:1204:19417:67039,HWI-D00104:165:C29AHACXX:8:2303:8139:46475,HWI-D00104:165:C29AHACXX:8:1106:1839:55015,HWI-D00104:165:C29AHACXX:8:1201:3414:63434,HWI-D00104:165:C29AHACXX:8:2103:6113:47991,HWI-D00104:165:C29AHACXX:8:1103:20850:70940,HWI-D00104:165:C29AHACXX:8:2202:12922:89909,HWI-D00104:165:C29AHACXX:8:2305:14446:27762,HWI-D00104:165:C29AHACXX:8:1201:13239:100470,HWI-D00104:165:C29AHACXX:8:1103:6600:49071,HWI-D00104:165:C29AHACXX:8:2306:5243:6854,HWI-D00104:165:C29AHACXX:8:1203:9886:87956,HWI-D00104:165:C29AHACXX:8:2102:13155:7411,HWI-D00104:165:C29AHACXX:8:1304:14886:63431,HWI-D00104:165:C29AHACXX:8:2302:7510:84225;sequence=TATAGATAAATAACGATATCAAAATTATTA;start=266917;subtype=IES;support_ref=3;support_variant=34;type=IES;
scaffold51_26_with_IES	MILORD	internal_eliminated_sequence	267112	267191	.	.	.	ID=MILORD.26.267112.267191;Name=MILORD.26.267112.267191;bounded_by_ta=TRUE;common_boundary=Both;end=267191;ies_id=IESPGM.PTET51.1.26.253951;ies_left_dist=0;ies_min_dist=0;ies_right_dist=0;junction_seq=taaagtaagatttgaTAatagttagtaaaaat;read_names=HWI-D00104:165:C29AHACXX:8:2105:14888:77409,HWI-D00104:165:C29AHACXX:8:1205:19705:49278,HWI-D00104:165:C29AHACXX:8:1105:15338:69917,HWI-D00104:165:C29AHACXX:8:1104:2142:61354,HWI-D00104:165:C29AHACXX:8:2102:10386:73436,HWI-D00104:165:C29AHACXX:8:1103:19807:95137,HWI-D00104:165:C29AHACXX:8:1202:8953:60070,HWI-D00104:165:C29AHACXX:8:1305:13336:11784,HWI-D00104:165:C29AHACXX:8:2207:18167:2244,HWI-D00104:165:C29AHACXX:8:2108:7652:79020,HWI-D00104:165:C29AHACXX:8:2307:10379:74276,HWI-D00104:165:C29AHACXX:8:2209:5501:79022,HWI-D00104:165:C29AHACXX:8:1106:4711:80127,HWI-D00104:165:C29AHACXX:8:2307:15419:63367,HWI-D00104:165:C29AHACXX:8:2204:16798:58399,HWI-D00104:165:C29AHACXX:8:2305:7183:21705,HWI-D00104:165:C29AHACXX:8:2304:1830:57847,HWI-D00104:165:C29AHACXX:8:1306:12321:2325,HWI-D00104:165:C29AHACXX:8:1202:2776:25296,HWI-D00104:165:C29AHACXX:8:1306:6066:2560,HWI-D00104:165:C29AHACXX:8:1205:4445:46548,HWI-D00104:165:C29AHACXX:8:2302:5938:16691;sequence=TACTGCAAATAATAAGTACTTTTGAGTAATATGATATTTTTATTAACTAGAGAATCAGAGTTCTTATTATTAGTTCACTG;start=267112;subtype=IES;support_ref=60;support_variant=22;type=IES;
scaffold51_26_with_IES	MILORD	internal_eliminated_sequence	269963	270086	.	.	.	ID=MILORD.26.269963.270086;Name=MILORD.26.269963.270086;bounded_by_ta=TRUE;common_boundary=Both;end=270086;ies_id=IESPGM.PTET51.1.26.256722;ies_left_dist=0;ies_min_dist=0;ies_right_dist=0;junction_seq=aatttgttaattggaTAtctcctgattgtgga;read_names=HWI-D00104:165:C29AHACXX:8:1201:3817:19505,HWI-D00104:165:C29AHACXX:8:1104:2434:7852,HWI-D00104:165:C29AHACXX:8:1304:9234:47242,HWI-D00104:165:C29AHACXX:8:1309:9487:90837,HWI-D00104:165:C29AHACXX:8:1201:17470:10707,HWI-D00104:165:C29AHACXX:8:1108:4533:93188,HWI-D00104:165:C29AHACXX:8:2105:9199:2060,HWI-D00104:165:C29AHACXX:8:1107:9107:5075,HWI-D00104:165:C29AHACXX:8:1309:4206:16029,HWI-D00104:165:C29AHACXX:8:2304:19642:74457,HWI-D00104:165:C29AHACXX:8:1102:2553:34621,HWI-D00104:165:C29AHACXX:8:1301:12009:5252,HWI-D00104:165:C29AHACXX:8:2103:11080:25749,HWI-D00104:165:C29AHACXX:8:2201:19084:77976,HWI-D00104:165:C29AHACXX:8:1102:18241:62832,HWI-D00104:165:C29AHACXX:8:2206:10519:15949,HWI-D00104:165:C29AHACXX:8:2102:9410:31647,HWI-D00104:165:C29AHACXX:8:1108:6350:20143,HWI-D00104:165:C29AHACXX:8:1102:3650:57473,HWI-D00104:165:C29AHACXX:8:1309:10716:72126,HWI-D00104:165:C29AHACXX:8:1206:19922:74500,HWI-D00104:165:C29AHACXX:8:2303:6294:24739,HWI-D00104:165:C29AHACXX:8:1201:11956:32204,HWI-D00104:165:C29AHACXX:8:1104:1636:71657,HWI-D00104:165:C29AHACXX:8:2202:18067:78792,HWI-D00104:165:C29AHACXX:8:1305:5460:30297,HWI-D00104:165:C29AHACXX:8:2303:6363:33107,HWI-D00104:165:C29AHACXX:8:2306:6863:68674,HWI-D00104:165:C29AHACXX:8:1101:10505:92961,HWI-D00104:165:C29AHACXX:8:2204:16361:46988,HWI-D00104:165:C29AHACXX:8:1107:1436:67584,HWI-D00104:165:C29AHACXX:8:1303:12266:82279,HWI-D00104:165:C29AHACXX:8:2305:12200:34261,HWI-D00104:165:C29AHACXX:8:1105:13121:96599,HWI-D00104:165:C29AHACXX:8:1302:18453:81631,HWI-D00104:165:C29AHACXX:8:1104:10272:61252,HWI-D00104:165:C29AHACXX:8:1301:11320:96934,HWI-D00104:165:C29AHACXX:8:2209:13140:75397,HWI-D00104:165:C29AHACXX:8:1103:1467:15619,HWI-D00104:165:C29AHACXX:8:1304:14205:32209,HWI-D00104:165:C29AHACXX:8:2104:17938:55830,HWI-D00104:165:C29AHACXX:8:2307:14105:55942,HWI-D00104:165:C29AHACXX:8:2203:7943:79959,HWI-D00104:165:C29AHACXX:8:2206:19197:37462,HWI-D00104:165:C29AHACXX:8:1102:7081:4433,HWI-D00104:165:C29AHACXX:8:2301:9405:96273,HWI-D00104:165:C29AHACXX:8:1103:2569:82097,HWI-D00104:165:C29AHACXX:8:2308:10750:44926;sequence=TATACCTAAAAAGTGTATATTTTAAGTTAAATAAATAATCATATTTATAATTGTTTTATAAATGAAAAATCGAGCATCTCAATTAATATAGATTAATATTTTATAAATAAATAGAATTGAGGTG;start=269963;subtype=IES;support_ref=10;support_variant=48;type=IES;
scaffold51_26_with_IES	MILORD	internal_eliminated_sequence	269963	270390	.	.	.	ID=MILORD.26.269963.270390;Name=MILORD.26.269963.270390;bounded_by_ta=TRUE;common_boundary=LEFT;end=270390;ies_id=IESPGM.PTET51.1.26.256722;ies_left_dist=0;ies_min_dist=0;ies_right_dist=-304;junction_seq=aatttgttaattggaTAttgctaaatatgtaa;read_names=HWI-D00104:165:C29AHACXX:8:1107:15036:68920;sequence=TATACCTAAAAAGTGTATATTTTAAGTTAAATAAATAATCATATTTATAATTGTTTTATAAATGAAAAATCGAGCATCTCAATTAATATAGATTAATATTTTATAAATAAATAGAATTGAGGTGTATCTCCTGATTGTGGATAAACAATAAATGCAATTTATACGGGCAGATAAATGAGGGAATTTTAATTTCACCCTAAGCGAAAAGATTGGATATTAGCATCTTCATGGTCTAAGTGTCAAATGAAATAAAAAGATTGCTATGTTACTAAGGATCTGATGCTTAGTTAAGATATGGGTTTGAATTGGGAAGTTACAGTAAGTGAGGAAATAATCACTGGATTTCTTACATTGCAAACCCATTATCTTCTATCTTAAAGATTAAAAAACTGATTATAAACTTAGACAAATTTATGTTAATATCACTG;start=269963;subtype=PARTIAL_EXTERNAL;support_ref=5;support_variant=1;type=ALTERNATIVE;
scaffold51_26_with_IES	MILORD	internal_eliminated_sequence	270124	270390	.	.	.	ID=MILORD.26.270124.270390;Name=MILORD.26.270124.270390;bounded_by_ta=TRUE;common_boundary=RIGHT;end=270390;ies_id=IESPGM.PTET51.1.26.256912;ies_left_dist=153;ies_min_dist=0;ies_right_dist=0;junction_seq=aataaatgcaatttaTAttgctaaatatgtaa;read_names=HWI-D00104:165:C29AHACXX:8:2202:4952:5451;sequence=TACGGGCAGATAAATGAGGGAATTTTAATTTCACCCTAAGCGAAAAGATTGGATATTAGCATCTTCATGGTCTAAGTGTCAAATGAAATAAAAAGATTGCTATGTTACTAAGGATCTGATGCTTAGTTAAGATATGGGTTTGAATTGGGAAGTTACAGTAAGTGAGGAAATAATCACTGGATTTCTTACATTGCAAACCCATTATCTTCTATCTTAAAGATTAAAAAACTGATTATAAACTTAGACAAATTTATGTTAATATCACTG;start=270124;subtype=PARTIAL_EXTERNAL;support_ref=44;support_variant=1;type=ALTERNATIVE;
scaffold51_26_with_IES	MILORD	internal_eliminated_sequence	270277	270390	.	.	.	ID=MILORD.26.270277.270390;Name=MILORD.26.270277.270390;bounded_by_ta=TRUE;common_boundary=Both;end=270390;ies_id=IESPGM.PTET51.1.26.256912;ies_left_dist=0;ies_min_dist=0;ies_right_dist=0;junction_seq=tttgaattgggaagtTAttgctaaatatgtaa;read_names=HWI-D00104:165:C29AHACXX:8:2304:8644:79838,HWI-D00104:165:C29AHACXX:8:2105:5080:66785,HWI-D00104:165:C29AHACXX:8:1302:9461:67182,HWI-D00104:165:C29AHACXX:8:2205:4659:85714,HWI-D00104:165:C29AHACXX:8:1309:13249:87761,HWI-D00104:165:C29AHACXX:8:1309:11749:98646,HWI-D00104:165:C29AHACXX:8:2202:10471:27885,HWI-D00104:165:C29AHACXX:8:2104:3428:69555,HWI-D00104:165:C29AHACXX:8:1102:6600:71714,HWI-D00104:165:C29AHACXX:8:1106:11084:100306,HWI-D00104:165:C29AHACXX:8:1303:5158:30213,HWI-D00104:165:C29AHACXX:8:1106:11862:33475,HWI-D00104:165:C29AHACXX:8:2305:3973:89871,HWI-D00104:165:C29AHACXX:8:1304:5624:59370,HWI-D00104:165:C29AHACXX:8:1203:4705:3120,HWI-D00104:165:C29AHACXX:8:2304:7160:97856,HWI-D00104:165:C29AHACXX:8:1202:18452:73313,HWI-D00104:165:C29AHACXX:8:2202:2864:8741,HWI-D00104:165:C29AHACXX:8:1306:7111:71659,HWI-D00104:165:C29AHACXX:8:2308:3669:21340,HWI-D00104:165:C29AHACXX:8:2301:11792:83536,HWI-D00104:165:C29AHACXX:8:1108:8250:34459,HWI-D00104:165:C29AHACXX:8:2103:17230:78083,HWI-D00104:165:C29AHACXX:8:2204:3272:17589,HWI-D00104:165:C29AHACXX:8:2204:12821:21693,HWI-D00104:165:C29AHACXX:8:1105:20143:85179,HWI-D00104:165:C29AHACXX:8:2203:19580:36784,HWI-D00104:165:C29AHACXX:8:1203:3691:35131,HWI-D00104:165:C29AHACXX:8:2205:7268:31520,HWI-D00104:165:C29AHACXX:8:1105:6148:87424,HWI-D00104:165:C29AHACXX:8:1104:7676:8355,HWI-D00104:165:C29AHACXX:8:1302:11067:41569;sequence=TACAGTAAGTGAGGAAATAATCACTGGATTTCTTACATTGCAAACCCATTATCTTCTATCTTAAAGATTAAAAAACTGATTATAAACTTAGACAAATTTATGTTAATATCACTG;start=270277;subtype=IES;support_ref=8;support_variant=32;type=IES;
scaffold51_26_with_IES	MILORD	internal_eliminated_sequence	272539	272593	.	.	.	ID=MILORD.26.272539.272593;Name=MILORD.26.272539.272593;bounded_by_ta=TRUE;common_boundary=LEFT;end=272593;ies_id=IESPGM.PTET51.1.26.258971;ies_left_dist=0;ies_min_dist=0;ies_right_dist=13;junction_seq=ttttccaaaatatatTAtaaatgaattgtata;read_names=HWI-D00104:165:C29AHACXX:8:2301:18871:69897;sequence=TACACTAAGAAAATTATCATATTTTACAAAGCTAACTTAGACTTATTAGAAACTA;start=272539;subtype=PARTIAL_INTERNAL;support_ref=83;support_variant=1;type=ALTERNATIVE;
scaffold51_26_with_IES	MILORD	internal_eliminated_sequence	272539	272606	.	.	.	ID=MILORD.26.272539.272606;Name=MILORD.26.272539.272606;bounded_by_ta=TRUE;common_boundary=Both;end=272606;ies_id=IESPGM.PTET51.1.26.258971;ies_left_dist=0;ies_min_dist=0;ies_right_dist=0;junction_seq=ttttccaaaatatatTAtagagattaaaataa;read_names=HWI-D00104:165:C29AHACXX:8:2201:15328:39480,HWI-D00104:165:C29AHACXX:8:2306:19947:66214,HWI-D00104:165:C29AHACXX:8:1103:17037:6761,HWI-D00104:165:C29AHACXX:8:1106:9964:91559;sequence=TACACTAAGAAAATTATCATATTTTACAAAGCTAACTTAGACTTATTAGAAACTATATAAATGAATTG;start=272539;subtype=IES;support_ref=166;support_variant=4;type=IES;
scaffold51_26_with_IES	MILORD	internal_eliminated_sequence	274340	274383	.	.	.	ID=MILORD.26.274340.274383;Name=MILORD.26.274340.274383;bounded_by_ta=TRUE;common_boundary=None;end=274383;ies_id=IESPGM.PTET51.1.26.260939;ies_left_dist=235;ies_min_dist=229;ies_right_dist=229;junction_seq=ttaaaaatattttatTAtaatatattgataaa;read_names=HWI-D00104:165:C29AHACXX:8:2102:8336:56190;sequence=TATATTTAATAATTCTAATCACTGCCTCATTTATCAAAATTATC;start=274340;subtype=MAC;support_ref=83;support_variant=1;type=CRYPTIC;
scaffold51_26_with_IES	MILORD	internal_eliminated_sequence	274567	274612	.	.	.	ID=MILORD.26.274567.274612;Name=MILORD.26.274567.274612;bounded_by_ta=TRUE;common_boundary=RIGHT;end=274612;ies_id=IESPGM.PTET51.1.26.260939;ies_left_dist=8;ies_min_dist=0;ies_right_dist=0;junction_seq=tgaggagtctagattTActagttcgattttaa;read_names=HWI-D00104:165:C29AHACXX:8:2301:9208:57331;sequence=TATGGTAGTATAATGGGTTTTAAATTTCACAATCAATTATTTACTA;start=274567;subtype=PARTIAL_EXTERNAL;support_ref=6;support_variant=1;type=ALTERNATIVE;
scaffold51_26_with_IES	MILORD	internal_eliminated_sequence	274575	274612	.	.	.	ID=MILORD.26.274575.274612;Name=MILORD.26.274575.274612;bounded_by_ta=TRUE;common_boundary=Both;end=274612;ies_id=IESPGM.PTET51.1.26.260939;ies_left_dist=0;ies_min_dist=0;ies_right_dist=0;junction_seq=ctagatttatggtagTActagttcgattttaa;read_names=HWI-D00104:165:C29AHACXX:8:2308:13851:8862,HWI-D00104:165:C29AHACXX:8:2204:14497:7798,HWI-D00104:165:C29AHACXX:8:1202:19015:68111,HWI-D00104:165:C29AHACXX:8:2201:20344:68851,HWI-D00104:165:C29AHACXX:8:2305:3789:92969,HWI-D00104:165:C29AHACXX:8:1102:7410:47433,HWI-D00104:165:C29AHACXX:8:2307:12463:27564,HWI-D00104:165:C29AHACXX:8:2303:6153:54319,HWI-D00104:165:C29AHACXX:8:1204:19798:97042,HWI-D00104:165:C29AHACXX:8:1108:7637:52219,HWI-D00104:165:C29AHACXX:8:2201:3507:82287,HWI-D00104:165:C29AHACXX:8:1103:8250:36947,HWI-D00104:165:C29AHACXX:8:2105:5469:72992,HWI-D00104:165:C29AHACXX:8:1309:15028:77554,HWI-D00104:165:C29AHACXX:8:1303:10497:18346,HWI-D00104:165:C29AHACXX:8:2202:1927:90427,HWI-D00104:165:C29AHACXX:8:2302:14738:26212,HWI-D00104:165:C29AHACXX:8:2207:9050:52455,HWI-D00104:165:C29AHACXX:8:1102:9074:56399,HWI-D00104:165:C29AHACXX:8:2201:9751:63874,HWI-D00104:165:C29AHACXX:8:1306:12732:9154,HWI-D00104:165:C29AHACXX:8:2201:16757:69683,HWI-D00104:165:C29AHACXX:8:2308:3310:60667,HWI-D00104:165:C29AHACXX:8:1306:18496:28579,HWI-D00104:165:C29AHACXX:8:1205:17180:93920,HWI-D00104:165:C29AHACXX:8:2103:4517:60332,HWI-D00104:165:C29AHACXX:8:1304:9239:74460,HWI-D00104:165:C29AHACXX:8:2303:20701:96037;sequence=TATAATGGGTTTTAAATTTCACAATCAATTATTTACTA;start=274575;subtype=IES;support_ref=2;support_variant=28;type=IES;
scaffold51_26_with_IES	MILORD	internal_eliminated_sequence	276507	276765	.	.	.	ID=MILORD.26.276507.276765;Name=MILORD.26.276507.276765;bounded_by_ta=TRUE;common_boundary=Both;end=276765;ies_id=IESPGM.PTET51.1.26.262833;ies_left_dist=0;ies_min_dist=0;ies_right_dist=0;junction_seq=catagggcttggttgTAgctaaaagtggataa;read_names=HWI-D00104:165:C29AHACXX:8:2302:1131:5741,HWI-D00104:165:C29AHACXX:8:2202:7868:31930,HWI-D00104:165:C29AHACXX:8:1202:1233:9543,HWI-D00104:165:C29AHACXX:8:2308:2978:45096,HWI-D00104:165:C29AHACXX:8:1303:7430:68163,HWI-D00104:165:C29AHACXX:8:2203:5736:35544,HWI-D00104:165:C29AHACXX:8:2206:2929:15971,HWI-D00104:165:C29AHACXX:8:1104:4356:72068,HWI-D00104:165:C29AHACXX:8:1104:4977:45528,HWI-D00104:165:C29AHACXX:8:1301:5634:12162,HWI-D00104:165:C29AHACXX:8:1301:11527:24684,HWI-D00104:165:C29AHACXX:8:1107:16038:35886,HWI-D00104:165:C29AHACXX:8:2303:12138:74495,HWI-D00104:165:C29AHACXX:8:2204:12255:23895,HWI-D00104:165:C29AHACXX:8:1304:10305:81557,HWI-D00104:165:C29AHACXX:8:1104:11621:73217,HWI-D00104:165:C29AHACXX:8:2303:19591:13426,HWI-D00104:165:C29AHACXX:8:2204:10807:61203,HWI-D00104:165:C29AHACXX:8:1301:14752:38882,HWI-D00104:165:C29AHACXX:8:2207:9180:96139,HWI-D00104:165:C29AHACXX:8:2102:12982:12771,HWI-D00104:165:C29AHACXX:8:2104:5128:45411,HWI-D00104:165:C29AHACXX:8:1302:2658:57172,HWI-D00104:165:C29AHACXX:8:2204:15393:68602,HWI-D00104:165:C29AHACXX:8:1202:20003:59398,HWI-D00104:165:C29AHACXX:8:1303:6821:42285,HWI-D00104:165:C29AHACXX:8:2305:5672:21057,HWI-D00104:165:C29AHACXX:8:2303:10276:94805,HWI-D00104:165:C29AHACXX:8:1305:14892:4004,HWI-D00104:165:C29AHACXX:8:1307:10057:36488,HWI-D00104:165:C29AHACXX:8:1101:7215:64550,HWI-D00104:165:C29AHACXX:8:2105:5376:82008,HWI-D00104:165:C29AHACXX:8:2302:9966:82803,HWI-D00104:165:C29AHACXX:8:1205:7412:69261,HWI-D00104:165:C29AHACXX:8:2206:6221:24059,HWI-D00104:165:C29AHACXX:8:2201:17040:53574,HWI-D00104:165:C29AHACXX:8:2103:11661:37423,HWI-D00104:165:C29AHACXX:8:1201:11875:2316,HWI-D00104:165:C29AHACXX:8:1304:10265:74093,HWI-D00104:165:C29AHACXX:8:1101:11861:37314,HWI-D00104:165:C29AHACXX:8:2302:16397:73315,HWI-D00104:165:C29AHACXX:8:2301:10473:11867,HWI-D00104:165:C29AHACXX:8:2206:4225:14776,HWI-D00104:165:C29AHACXX:8:1304:1940:39843,HWI-D00104:165:C29AHACXX:8:2108:20379:26196,HWI-D00104:165:C29AHACXX:8:1305:7222:63129,HWI-D00104:165:C29AHACXX:8:2105:7434:84581,HWI-D00104:165:C29AHACXX:8:2202:13869:74539,HWI-D00104:165:C29AHACXX:8:2104:18508:72385,HWI-D00104:165:C29AHACXX:8:1302:16844:44628,HWI-D00104:165:C29AHACXX:8:2308:18792:15267,HWI-D00104:165:C29AHACXX:8:1305:15100:58978,HWI-D00104:165:C29AHACXX:8:2201:16164:32525,HWI-D00104:165:C29AHACXX:8:2202:14596:2248,HWI-D00104:165:C29AHACXX:8:1302:9531:77559,HWI-D00104:165:C29AHACXX:8:1102:11006:32554;sequence=TATAGCATTAGCATAGAAGATCATCTAAAATGTGATATATATAATAAAGCACTGTAATAATATATTATATTGTAAACTCTTTGAAAAATAATAATAATAATAATTTATAAATAATCTGGGGATGCAGAATCTTAAGAGAATAATATCAACTATTAATACTCTCATTATTTATATTATATAGATGATATTAAAATAAATTTGTTTTAGAAATTAGGTATTTTATAAATAAGTTCAAACTAAATATTTTGTGTAATTGGCA;start=276507;subtype=IES;support_ref=4;support_variant=56;type=IES;
scaffold51_26_with_IES	MILORD	internal_eliminated_sequence	276574	276649	.	.	.	ID=MILORD.26.276574.276649;Name=MILORD.26.276574.276649;bounded_by_ta=TRUE;common_boundary=None;end=276649;ies_id=IESPGM.PTET51.1.26.262833;ies_left_dist=-67;ies_min_dist=67;ies_right_dist=116;junction_seq=tgtaataatatattaTAtcaactattaatact;read_names=HWI-D00104:165:C29AHACXX:8:1304:1785:10849;sequence=TATTGTAAACTCTTTGAAAAATAATAATAATAATAATTTATAAATAATCTGGGGATGCAGAATCTTAAGAGAATAA;start=276574;subtype=INTERNAL;support_ref=1;support_variant=1;type=ALTERNATIVE;
scaffold51_26_with_IES	MILORD	internal_eliminated_sequence	277842	277867	.	.	.	ID=MILORD.26.277842.277867;Name=MILORD.26.277842.277867;bounded_by_ta=TRUE;common_boundary=Both;end=277867;ies_id=IESPGM.PTET51.1.26.263909;ies_left_dist=0;ies_min_dist=0;ies_right_dist=0;junction_seq=tctttatctctttagTAagaataagctgctct;read_names=HWI-D00104:165:C29AHACXX:8:1309:1432:33892,HWI-D00104:165:C29AHACXX:8:2103:11481:50830,HWI-D00104:165:C29AHACXX:8:1102:5075:73330,HWI-D00104:165:C29AHACXX:8:2307:5348:62251,HWI-D00104:165:C29AHACXX:8:2307:13589:45802,HWI-D00104:165:C29AHACXX:8:2204:13653:64289,HWI-D00104:165:C29AHACXX:8:1107:13994:88747,HWI-D00104:165:C29AHACXX:8:1107:12908:64528,HWI-D00104:165:C29AHACXX:8:2305:2445:45438,HWI-D00104:165:C29AHACXX:8:1301:15124:39842,HWI-D00104:165:C29AHACXX:8:2105:11256:72393,HWI-D00104:165:C29AHACXX:8:1206:10080:43965,HWI-D00104:165:C29AHACXX:8:1108:5931:80912,HWI-D00104:165:C29AHACXX:8:1309:12846:69002,HWI-D00104:165:C29AHACXX:8:1105:16393:14299,HWI-D00104:165:C29AHACXX:8:2209:12952:73048,HWI-D00104:165:C29AHACXX:8:2209:13174:37183,HWI-D00104:165:C29AHACXX:8:2209:12974:9656,HWI-D00104:165:C29AHACXX:8:1304:6131:22058,HWI-D00104:165:C29AHACXX:8:2204:6529:27613,HWI-D00104:165:C29AHACXX:8:1306:8739:75092,HWI-D00104:165:C29AHACXX:8:1303:17591:77167,HWI-D00104:165:C29AHACXX:8:2202:16574:92213,HWI-D00104:165:C29AHACXX:8:2101:3238:64790,HWI-D00104:165:C29AHACXX:8:2304:8288:29730,HWI-D00104:165:C29AHACXX:8:1101:18771:8211,HWI-D00104:165:C29AHACXX:8:1302:13545:46634,HWI-D00104:165:C29AHACXX:8:2104:20024:20000,HWI-D00104:165:C29AHACXX:8:2105:3617:51265,HWI-D00104:165:C29AHACXX:8:1203:2801:45129,HWI-D00104:165:C29AHACXX:8:2103:16024:57965,HWI-D00104:165:C29AHACXX:8:1106:17811:24299,HWI-D00104:165:C29AHACXX:8:2302:18063:63286,HWI-D00104:165:C29AHACXX:8:2204:12180:12577,HWI-D00104:165:C29AHACXX:8:1301:7258:99308,HWI-D00104:165:C29AHACXX:8:1204:7661:33246,HWI-D00104:165:C29AHACXX:8:1309:14065:34786,HWI-D00104:165:C29AHACXX:8:1205:4095:83920,HWI-D00104:165:C29AHACXX:8:1102:10035:53485,HWI-D00104:165:C29AHACXX:8:2305:5398:25806,HWI-D00104:165:C29AHACXX:8:1201:14949:12824,HWI-D00104:165:C29AHACXX:8:2207:12682:66451,HWI-D00104:165:C29AHACXX:8:1103:5634:42472,HWI-D00104:165:C29AHACXX:8:2101:4619:9893,HWI-D00104:165:C29AHACXX:8:1104:12355:9252,HWI-D00104:165:C29AHACXX:8:2206:6142:6776,HWI-D00104:165:C29AHACXX:8:2104:10909:52585;sequence=TATAAGTGAGAAATATCATTTAGCTA;start=277842;subtype=IES;support_ref=3;support_variant=47;type=IES;
scaffold51_26_with_IES	MILORD	internal_eliminated_sequence	278802	278830	.	.	.	ID=MILORD.26.278802.278830;Name=MILORD.26.278802.278830;bounded_by_ta=TRUE;common_boundary=Both;end=278830;ies_id=IESPGM.PTET51.1.26.264843;ies_left_dist=0;ies_min_dist=0;ies_right_dist=0;junction_seq=ttatttggtttatctTActttcctacatccca;read_names=HWI-D00104:165:C29AHACXX:8:1206:13961:76088,HWI-D00104:165:C29AHACXX:8:1105:2964:36954,HWI-D00104:165:C29AHACXX:8:2204:2758:89455,HWI-D00104:165:C29AHACXX:8:2308:15068:66783,HWI-D00104:165:C29AHACXX:8:2205:6487:60432,HWI-D00104:165:C29AHACXX:8:2201:19464:69549,HWI-D00104:165:C29AHACXX:8:1305:11007:31528,HWI-D00104:165:C29AHACXX:8:2308:15282:19934,HWI-D00104:165:C29AHACXX:8:2203:9102:67167,HWI-D00104:165:C29AHACXX:8:1205:17893:92528,HWI-D00104:165:C29AHACXX:8:2202:15451:22707,HWI-D00104:165:C29AHACXX:8:2209:4637:99294,HWI-D00104:165:C29AHACXX:8:1101:5836:44134,HWI-D00104:165:C29AHACXX:8:1107:1194:90022,HWI-D00104:165:C29AHACXX:8:1306:14201:87747,HWI-D00104:165:C29AHACXX:8:2202:15619:79150,HWI-D00104:165:C29AHACXX:8:1101:3334:87930,HWI-D00104:165:C29AHACXX:8:1105:12264:85179,HWI-D00104:165:C29AHACXX:8:2203:19739:2237,HWI-D00104:165:C29AHACXX:8:1205:10273:92151,HWI-D00104:165:C29AHACXX:8:1102:5137:4026,HWI-D00104:165:C29AHACXX:8:2206:1727:84006,HWI-D00104:165:C29AHACXX:8:1104:20159:72613,HWI-D00104:165:C29AHACXX:8:1101:13773:77830,HWI-D00104:165:C29AHACXX:8:1104:15839:18781,HWI-D00104:165:C29AHACXX:8:2304:20083:88141,HWI-D00104:165:C29AHACXX:8:1303:12012:13510,HWI-D00104:165:C29AHACXX:8:2301:7606:84727,HWI-D00104:165:C29AHACXX:8:2301:12446:49476,HWI-D00104:165:C29AHACXX:8:1204:9549:11395;sequence=TAAAGTTAAAACAAACATTTTATCAATTA;start=278802;subtype=IES;support_ref=3;support_variant=30;type=IES;
scaffold51_26_with_IES	MILORD	internal_eliminated_sequence	278802	278838	.	.	.	ID=MILORD.26.278802.278838;Name=MILORD.26.278802.278838;bounded_by_ta=TRUE;common_boundary=LEFT;end=278838;ies_id=IESPGM.PTET51.1.26.264843;ies_left_dist=0;ies_min_dist=0;ies_right_dist=-8;junction_seq=ttatttggtttatctTAcatcccaatctgtct;read_names=HWI-D00104:165:C29AHACXX:8:2104:17861:96523;sequence=TAAAGTTAAAACAAACATTTTATCAATTATACTTTCC;start=278802;subtype=PARTIAL_EXTERNAL;support_ref=1;support_variant=1;type=ALTERNATIVE;
scaffold51_26_with_IES	MILORD	internal_eliminated_sequence	279940	280704	.	.	.	ID=MILORD.26.279940.280704;Name=MILORD.26.279940.280704;bounded_by_ta=TRUE;common_boundary=RIGHT;end=280704;ies_id=IESPGM.PTET51.1.26.266524;ies_left_dist=719;ies_min_dist=0;ies_right_dist=0;junction_seq=cattatccttcataaTAattcttcacattcag;read_names=HWI-D00104:165:C29AHACXX:8:1309:12150:29928;sequence=TATGCTCCATTCGAAAATATTTATTTCCCAAACCCATGTCGTTTACCTATTTGCCATGTATTGTTTATAATTAATATTCCTTAGTTTTTAATCAATTAACTAATAATTTCTATAATTCACAATACCGACATAGATATCTCCAGTATTAAGAATTATATATGGACCCAACATTTCACAATTGTTCATATGGTAGATTATGTAATCTTCTTAATTCTCTTAATCATGATATATTAAGGAAGACTTACATAATTTATCTTTGCTTTAGCTATATCAACATTAATGTTGATAGGTTCCAATTGGGCAGACAATGCAATTACATGCTCATTTTCTATTTTAAGGATATCAGTTTCCGATGGAACTGCTTTCTCGAACCTTGGTTTGTGATTGATAACTTCAATTTCACCTTAATTTTCGGATACTGAATGTTATTCAGATTTGATGAATAATTATTATACATTTGGGGCAAACGACATAATCATTTACTCTCCTCTTGAGGATTAAAGAATTATTTATCGTTCCTAAGGAGGTGGATTTGGTTATTACACTTCTTCCGGATTATCATCTTCTAAAGAGATTGTATCTTCTTAATGTTGTTCAAAGAGAGGGTTATCAAGCAGAGTCTATTATTTTGTTTTATCTGTATTCATTGATTATTGTTCAGGTATTTTATCCTCCCCTTTTTCAACAATTTCTTCTTCTAACTCTTGGGGCTCTTCCTCTATAGTTACATAAAGAGTTGTTACAATAATAATAGAATTCTGACTG;start=279940;subtype=PARTIAL_EXTERNAL;support_ref=69;support_variant=1;type=ALTERNATIVE;
scaffold51_26_with_IES	MILORD	internal_eliminated_sequence	279998	280061	.	.	.	ID=MILORD.26.279998.280061;Name=MILORD.26.279998.280061;bounded_by_ta=TRUE;common_boundary=Both;end=280061;ies_id=IESPGM.PTET51.1.26.266010;ies_left_dist=0;ies_min_dist=0;ies_right_dist=0;junction_seq=tacctatttgccatgTAccgacatagatatct;read_names=HWI-D00104:165:C29AHACXX:8:1203:7560:59951,HWI-D00104:165:C29AHACXX:8:1107:2292:42057,HWI-D00104:165:C29AHACXX:8:2101:16334:97079,HWI-D00104:165:C29AHACXX:8:1201:7470:24793,HWI-D00104:165:C29AHACXX:8:1304:1577:40830,HWI-D00104:165:C29AHACXX:8:2105:10469:68927,HWI-D00104:165:C29AHACXX:8:2102:18499:34692,HWI-D00104:165:C29AHACXX:8:1205:21162:13891,HWI-D00104:165:C29AHACXX:8:2302:19052:6856,HWI-D00104:165:C29AHACXX:8:2207:15923:9872,HWI-D00104:165:C29AHACXX:8:2202:19212:8666,HWI-D00104:165:C29AHACXX:8:1101:8861:32193,HWI-D00104:165:C29AHACXX:8:2202:17728:38088,HWI-D00104:165:C29AHACXX:8:1206:19693:18504,HWI-D00104:165:C29AHACXX:8:2203:15219:14474,HWI-D00104:165:C29AHACXX:8:1206:7541:12549,HWI-D00104:165:C29AHACXX:8:2105:11569:9858,HWI-D00104:165:C29AHACXX:8:1309:15424:83712,HWI-D00104:165:C29AHACXX:8:1107:3055:13102,HWI-D00104:165:C29AHACXX:8:2302:14665:61870,HWI-D00104:165:C29AHACXX:8:1204:21036:85195,HWI-D00104:165:C29AHACXX:8:2306:20521:86463,HWI-D00104:165:C29AHACXX:8:2203:20358:5703,HWI-D00104:165:C29AHACXX:8:2206:15065:36132,HWI-D00104:165:C29AHACXX:8:2303:5474:85471,HWI-D00104:165:C29AHACXX:8:1301:7248:28441,HWI-D00104:165:C29AHACXX:8:2307:20260:3958,HWI-D00104:165:C29AHACXX:8:2202:6084:33808,HWI-D00104:165:C29AHACXX:8:2308:4928:55548;sequence=TATTGTTTATAATTAATATTCCTTAGTTTTTAATCAATTAACTAATAATTTCTATAATTCACAA;start=279998;subtype=IES;support_ref=4;support_variant=29;type=IES;
scaffold51_26_with_IES	MILORD	internal_eliminated_sequence	280125	280207	.	.	.	ID=MILORD.26.280125.280207;Name=MILORD.26.280125.280207;bounded_by_ta=TRUE;common_boundary=Both;end=280207;ies_id=IESPGM.PTET51.1.26.266073;ies_left_dist=0;ies_min_dist=0;ies_right_dist=0;junction_seq=tttcacaattgttcaTAtcaacattaatgttg;read_names=HWI-D00104:165:C29AHACXX:8:1304:14099:29996,HWI-D00104:165:C29AHACXX:8:2307:6729:61070,HWI-D00104:165:C29AHACXX:8:1204:11190:63790,HWI-D00104:165:C29AHACXX:8:1108:21007:65410,HWI-D00104:165:C29AHACXX:8:2305:14104:2900,HWI-D00104:165:C29AHACXX:8:2105:10137:72380,HWI-D00104:165:C29AHACXX:8:2207:2641:92637,HWI-D00104:165:C29AHACXX:8:2105:6741:31801,HWI-D00104:165:C29AHACXX:8:2101:16491:34037,HWI-D00104:165:C29AHACXX:8:1305:6559:58274,HWI-D00104:165:C29AHACXX:8:2202:19512:54616,HWI-D00104:165:C29AHACXX:8:1301:6016:26678,HWI-D00104:165:C29AHACXX:8:1301:7940:41777,HWI-D00104:165:C29AHACXX:8:2305:19679:42746,HWI-D00104:165:C29AHACXX:8:1202:13416:96940,HWI-D00104:165:C29AHACXX:8:1103:4002:46762,HWI-D00104:165:C29AHACXX:8:1104:18714:5849,HWI-D00104:165:C29AHACXX:8:2203:16329:96783,HWI-D00104:165:C29AHACXX:8:2207:7206:72188,HWI-D00104:165:C29AHACXX:8:1305:19724:9414,HWI-D00104:165:C29AHACXX:8:2307:3535:43374,HWI-D00104:165:C29AHACXX:8:2306:16524:14547,HWI-D00104:165:C29AHACXX:8:1306:18049:40312,HWI-D00104:165:C29AHACXX:8:2102:6151:83388,HWI-D00104:165:C29AHACXX:8:1108:6559:69374,HWI-D00104:165:C29AHACXX:8:1203:11606:57533,HWI-D00104:165:C29AHACXX:8:2308:17081:43685,HWI-D00104:165:C29AHACXX:8:1106:7332:94987,HWI-D00104:165:C29AHACXX:8:1105:8594:10161,HWI-D00104:165:C29AHACXX:8:1304:16272:4309,HWI-D00104:165:C29AHACXX:8:1206:12677:87114,HWI-D00104:165:C29AHACXX:8:1203:13109:68701,HWI-D00104:165:C29AHACXX:8:2101:15593:31098,HWI-D00104:165:C29AHACXX:8:2101:1088:85557;sequence=TATGGTAGATTATGTAATCTTCTTAATTCTCTTAATCATGATATATTAAGGAAGACTTACATAATTTATCTTTGCTTTAGCTA;start=280125;subtype=IES;support_ref=2;support_variant=34;type=IES;
scaffold51_26_with_IES	MILORD	internal_eliminated_sequence	280659	280704	.	.	.	ID=MILORD.26.280659.280704;Name=MILORD.26.280659.280704;bounded_by_ta=TRUE;common_boundary=Both;end=280704;ies_id=IESPGM.PTET51.1.26.266524;ies_left_dist=0;ies_min_dist=0;ies_right_dist=0;junction_seq=ttggggctcttcctcTAattcttcacattcag;read_names=HWI-D00104:165:C29AHACXX:8:2104:13047:94497,HWI-D00104:165:C29AHACXX:8:2202:18791:85007,HWI-D00104:165:C29AHACXX:8:1301:2648:61090,HWI-D00104:165:C29AHACXX:8:1101:13366:67857,HWI-D00104:165:C29AHACXX:8:2202:10979:32386,HWI-D00104:165:C29AHACXX:8:1304:18922:3882,HWI-D00104:165:C29AHACXX:8:1101:17684:97430,HWI-D00104:165:C29AHACXX:8:2302:14073:36754,HWI-D00104:165:C29AHACXX:8:1103:12798:31186,HWI-D00104:165:C29AHACXX:8:2104:4062:44713,HWI-D00104:165:C29AHACXX:8:2308:18287:24476,HWI-D00104:165:C29AHACXX:8:1107:17526:69038,HWI-D00104:165:C29AHACXX:8:1305:13967:15112,HWI-D00104:165:C29AHACXX:8:1303:20549:7775,HWI-D00104:165:C29AHACXX:8:1309:11250:65960,HWI-D00104:165:C29AHACXX:8:2305:13349:33135,HWI-D00104:165:C29AHACXX:8:1205:12171:47721,HWI-D00104:165:C29AHACXX:8:2306:16440:68809,HWI-D00104:165:C29AHACXX:8:1303:18802:100756,HWI-D00104:165:C29AHACXX:8:2305:9566:3840,HWI-D00104:165:C29AHACXX:8:1108:17914:71440,HWI-D00104:165:C29AHACXX:8:1307:5606:71541,HWI-D00104:165:C29AHACXX:8:1206:10409:77154,HWI-D00104:165:C29AHACXX:8:2306:13228:37269,HWI-D00104:165:C29AHACXX:8:2101:5597:90018,HWI-D00104:165:C29AHACXX:8:2304:7370:62150,HWI-D00104:165:C29AHACXX:8:2305:4309:42003;sequence=TATAGTTACATAAAGAGTTGTTACAATAATAATAGAATTCTGACTG;start=280659;subtype=IES;support_ref=18;support_variant=27;type=IES;
scaffold51_26_with_IES	MILORD	internal_eliminated_sequence	281209	281236	.	.	.	ID=MILORD.26.281209.281236;Name=MILORD.26.281209.281236;bounded_by_ta=TRUE;common_boundary=Both;end=281236;ies_id=IESPGM.PTET51.1.26.267028;ies_left_dist=0;ies_min_dist=0;ies_right_dist=0;junction_seq=catatttgatatattTAcatctccatagttct;read_names=HWI-D00104:165:C29AHACXX:8:1201:11929:87238,HWI-D00104:165:C29AHACXX:8:1101:4033:72392,HWI-D00104:165:C29AHACXX:8:1201:15565:27596,HWI-D00104:165:C29AHACXX:8:2102:6828:8992,HWI-D00104:165:C29AHACXX:8:2303:10673:15448,HWI-D00104:165:C29AHACXX:8:1103:3881:31180,HWI-D00104:165:C29AHACXX:8:1101:8538:52529,HWI-D00104:165:C29AHACXX:8:2303:17574:91226,HWI-D00104:165:C29AHACXX:8:1304:9616:39550,HWI-D00104:165:C29AHACXX:8:2101:10216:55794,HWI-D00104:165:C29AHACXX:8:1304:4304:9054,HWI-D00104:165:C29AHACXX:8:2108:12813:25594,HWI-D00104:165:C29AHACXX:8:1101:20251:4910,HWI-D00104:165:C29AHACXX:8:2105:11575:78528,HWI-D00104:165:C29AHACXX:8:1201:13290:45199,HWI-D00104:165:C29AHACXX:8:1301:14484:10461,HWI-D00104:165:C29AHACXX:8:2105:13231:61390,HWI-D00104:165:C29AHACXX:8:1206:14383:93704,HWI-D00104:165:C29AHACXX:8:2308:16702:73029,HWI-D00104:165:C29AHACXX:8:1106:6044:9873,HWI-D00104:165:C29AHACXX:8:1301:7126:37481,HWI-D00104:165:C29AHACXX:8:1302:6542:47009,HWI-D00104:165:C29AHACXX:8:2207:15140:77240,HWI-D00104:165:C29AHACXX:8:1204:17626:77463,HWI-D00104:165:C29AHACXX:8:1103:14651:71784,HWI-D00104:165:C29AHACXX:8:2302:19648:49050;sequence=TATAGTCAAAATTAATTTGTTTTGATTC;start=281209;subtype=IES;support_ref=3;support_variant=26;type=IES;
scaffold51_26_with_IES	MILORD	internal_eliminated_sequence	281927	282032	.	.	.	ID=MILORD.26.281927.282032;Name=MILORD.26.281927.282032;bounded_by_ta=TRUE;common_boundary=LEFT;end=282032;ies_id=IESPGM.PTET51.1.26.267718;ies_left_dist=0;ies_min_dist=0;ies_right_dist=-2;junction_seq=caaaatttagaattaTAtcaaacttaagtact;read_names=HWI-D00104:165:C29AHACXX:8:1203:11242:83738,HWI-D00104:165:C29AHACXX:8:2204:20427:5558,HWI-D00104:165:C29AHACXX:8:1202:7585:43499;sequence=TATACACTTGTTTAAGAAATATAATCTGAAATTAAATTTTCATTTTTTTTCCGAAAATCATATAAATATTTAGCAATAAGTTTGTAAATGATAAATTCTTTAGGTA;start=281927;subtype=PARTIAL_EXTERNAL;support_ref=3;support_variant=3;type=ALTERNATIVE;
scaffold51_26_with_IES	MILORD	internal_eliminated_sequence	281929	282032	.	.	.	ID=MILORD.26.281929.282032;Name=MILORD.26.281929.282032;bounded_by_ta=TRUE;common_boundary=None;end=282032;ies_id=IESPGM.PTET51.1.26.267718;ies_left_dist=-2;ies_min_dist=2;ies_right_dist=-2;junction_seq=aaatttagaattataTAtcaaacttaagtact;read_names=HWI-D00104:165:C29AHACXX:8:2104:14661:96344,HWI-D00104:165:C29AHACXX:8:1305:2657:45479,HWI-D00104:165:C29AHACXX:8:1305:14393:10181,HWI-D00104:165:C29AHACXX:8:2108:16964:34833,HWI-D00104:165:C29AHACXX:8:2207:14267:28398,HWI-D00104:165:C29AHACXX:8:1201:1777:56411,HWI-D00104:165:C29AHACXX:8:2103:3036:73991,HWI-D00104:165:C29AHACXX:8:1206:2680:11187,HWI-D00104:165:C29AHACXX:8:2307:5223:100333,HWI-D00104:165:C29AHACXX:8:1303:7942:78940,HWI-D00104:165:C29AHACXX:8:1301:4721:100793,HWI-D00104:165:C29AHACXX:8:2104:9559:96411,HWI-D00104:165:C29AHACXX:8:1204:19865:39344,HWI-D00104:165:C29AHACXX:8:2203:5767:96310,HWI-D00104:165:C29AHACXX:8:2102:3418:21136,HWI-D00104:165:C29AHACXX:8:2305:20709:57303,HWI-D00104:165:C29AHACXX:8:1101:12361:74373,HWI-D00104:165:C29AHACXX:8:1201:20105:38221,HWI-D00104:165:C29AHACXX:8:1302:4312:24164,HWI-D00104:165:C29AHACXX:8:1106:6718:96704,HWI-D00104:165:C29AHACXX:8:1101:18270:7863,HWI-D00104:165:C29AHACXX:8:1103:19357:58380,HWI-D00104:165:C29AHACXX:8:2303:10888:31010,HWI-D00104:165:C29AHACXX:8:1203:20685:44554,HWI-D00104:165:C29AHACXX:8:2104:20472:78044,HWI-D00104:165:C29AHACXX:8:2301:11178:72262,HWI-D00104:165:C29AHACXX:8:2205:14185:26989,HWI-D00104:165:C29AHACXX:8:2105:5737:66632,HWI-D00104:165:C29AHACXX:8:1206:18907:7045,HWI-D00104:165:C29AHACXX:8:2203:1738:66731,HWI-D00104:165:C29AHACXX:8:2206:2097:40146,HWI-D00104:165:C29AHACXX:8:1301:15111:63727,HWI-D00104:165:C29AHACXX:8:2303:11599:40263,HWI-D00104:165:C29AHACXX:8:1106:14548:87602;sequence=TACACTTGTTTAAGAAATATAATCTGAAATTAAATTTTCATTTTTTTTCCGAAAATCATATAAATATTTAGCAATAAGTTTGTAAATGATAAATTCTTTAGGTA;start=281929;subtype=OVERLAPPING;support_ref=2;support_variant=34;type=ALTERNATIVE;
scaffold51_26_with_IES	MILORD	internal_eliminated_sequence	281946	282032	.	.	.	ID=MILORD.26.281946.282032;Name=MILORD.26.281946.282032;bounded_by_ta=TRUE;common_boundary=None;end=282032;ies_id=IESPGM.PTET51.1.26.267718;ies_left_dist=-19;ies_min_dist=2;ies_right_dist=-2;junction_seq=cacttgtttaagaaaTAtcaaacttaagtact;read_names=HWI-D00104:165:C29AHACXX:8:2209:18994:2455,HWI-D00104:165:C29AHACXX:8:1303:4089:32634;sequence=TATAATCTGAAATTAAATTTTCATTTTTTTTCCGAAAATCATATAAATATTTAGCAATAAGTTTGTAAATGATAAATTCTTTAGGTA;start=281946;subtype=OVERLAPPING;support_ref=0;support_variant=2;type=ALTERNATIVE;
scaffold51_26_with_IES	MILORD	internal_eliminated_sequence	282522	282549	.	.	.	ID=MILORD.26.282522.282549;Name=MILORD.26.282522.282549;bounded_by_ta=TRUE;common_boundary=Both;end=282549;ies_id=IESPGM.PTET51.1.26.268209;ies_left_dist=0;ies_min_dist=0;ies_right_dist=0;junction_seq=gttgaacttctctatTAttgattctacttgta;read_names=HWI-D00104:165:C29AHACXX:8:2104:12703:82084,HWI-D00104:165:C29AHACXX:8:2101:4569:27795,HWI-D00104:165:C29AHACXX:8:2305:5871:75496,HWI-D00104:165:C29AHACXX:8:1307:16583:95058,HWI-D00104:165:C29AHACXX:8:1102:20310:46365,HWI-D00104:165:C29AHACXX:8:1301:12928:88960,HWI-D00104:165:C29AHACXX:8:2308:3703:29184,HWI-D00104:165:C29AHACXX:8:2206:2498:53644,HWI-D00104:165:C29AHACXX:8:2203:3274:100116,HWI-D00104:165:C29AHACXX:8:1307:16149:98169,HWI-D00104:165:C29AHACXX:8:1307:12668:35050,HWI-D00104:165:C29AHACXX:8:1205:2317:55221,HWI-D00104:165:C29AHACXX:8:1304:15110:63153,HWI-D00104:165:C29AHACXX:8:1107:7772:8603,HWI-D00104:165:C29AHACXX:8:1202:9107:76360,HWI-D00104:165:C29AHACXX:8:2301:19403:84268,HWI-D00104:165:C29AHACXX:8:1104:19314:82376,HWI-D00104:165:C29AHACXX:8:1101:20221:56443,HWI-D00104:165:C29AHACXX:8:2201:4597:89240,HWI-D00104:165:C29AHACXX:8:1307:5932:31091,HWI-D00104:165:C29AHACXX:8:1301:2664:101210,HWI-D00104:165:C29AHACXX:8:1104:7780:21194,HWI-D00104:165:C29AHACXX:8:1104:18800:83398,HWI-D00104:165:C29AHACXX:8:2202:13400:19496,HWI-D00104:165:C29AHACXX:8:1303:13171:57901,HWI-D00104:165:C29AHACXX:8:2201:10549:83449,HWI-D00104:165:C29AHACXX:8:2108:1375:10623;sequence=TATAGTAATGAATAGAAAGTGTGAACTA;start=282522;subtype=IES;support_ref=0;support_variant=27;type=IES;
scaffold51_26_with_IES	MILORD	internal_eliminated_sequence	284079	284816	.	.	.	ID=MILORD.26.284079.284816;Name=MILORD.26.284079.284816;bounded_by_ta=TRUE;common_boundary=RIGHT;end=284816;ies_id=IESPGM.PTET51.1.26.270211;ies_left_dist=503;ies_min_dist=0;ies_right_dist=0;junction_seq=attaaatacatgttgTAttataataatgttga;read_names=HWI-D00104:165:C29AHACXX:8:2205:15462:28214;sequence=TATTGTACGCTATGATAAATAGTTCAAGTACCTGACTAAATGTATGATCCTGTACGGCCAGCGTCTGGTTTTTTGTACTCAAAACTTTAGTATACTTTAAATACCTTACAGTTTTATCCATAATTAAATTAAGAAGTTGGCAAAGCACTTACTTCTTGAGGTTTGTAAGTTTAAACTGTTCTAAAATTGAAAGTGTCCGTTTCTGGTTTCCGATACTCAAAATTTTCTTAAGTAATTTAACGTGAATTTTATGCTTGTCAAATAAACTTAAAGTTTACAATTTATATCCTAAGAACCTTAAATGCCTAATTAAGGCTAATTTTGATATTATTTGTAGTCTGTTTATTATGGATCTGTGCTAGTATTTCTAATTGATCTTGTTAATCGTTTCGTCGGTTCCTATTCTGTGCCTGTATCAAAGATGGCTCTTGCAGTTCCCATCTTTTAGCTTGTAGCCATGGGACTCTGACTCCTTCGATCTATCATAATATTAATAATTAAAATATTGTAAATTCAATAAAATTAATTTATAAATTATAATTACATTTTAAATTAGTTATTATTTGATGTTTATTATTATTCATTATTACTATTAGTATTTTTTATTTGTGAATTAAAATGTTTGATATTTATAAATATTTCTATTTAATTTCTATATTTTGAATATAATATACTATCCTCTAAAATATATATTTTGTTCCTTCAGAATAAAATCATTAACAAAAAATAACACAACAA;start=284079;subtype=PARTIAL_EXTERNAL;support_ref=83;support_variant=1;type=ALTERNATIVE;
scaffold51_26_with_IES	MILORD	internal_eliminated_sequence	284079	285871	.	.	.	ID=MILORD.26.284079.285871;Name=MILORD.26.284079.285871;bounded_by_ta=TRUE;common_boundary=None;end=285871;ies_id=IESPGM.PTET51.1.26.269828;ies_left_dist=90;ies_min_dist=90;ies_right_dist=-1673;junction_seq=attaaatacatgttgTAaaacaagttgattga;read_names=HWI-D00104:165:C29AHACXX:8:1105:7259:36163;sequence=TATTGTACGCTATGATAAATAGTTCAAGTACCTGACTAAATGTATGATCCTGTACGGCCAGCGTCTGGTTTTTTGTACTCAAAACTTTAGTATACTTTAAATACCTTACAGTTTTATCCATAATTAAATTAAGAAGTTGGCAAAGCACTTACTTCTTGAGGTTTGTAAGTTTAAACTGTTCTAAAATTGAAAGTGTCCGTTTCTGGTTTCCGATACTCAAAATTTTCTTAAGTAATTTAACGTGAATTTTATGCTTGTCAAATAAACTTAAAGTTTACAATTTATATCCTAAGAACCTTAAATGCCTAATTAAGGCTAATTTTGATATTATTTGTAGTCTGTTTATTATGGATCTGTGCTAGTATTTCTAATTGATCTTGTTAATCGTTTCGTCGGTTCCTATTCTGTGCCTGTATCAAAGATGGCTCTTGCAGTTCCCATCTTTTAGCTTGTAGCCATGGGACTCTGACTCCTTCGATCTATCATAATATTAATAATTAAAATATTGTAAATTCAATAAAATTAATTTATAAATTATAATTACATTTTAAATTAGTTATTATTTGATGTTTATTATTATTCATTATTACTATTAGTATTTTTTATTTGTGAATTAAAATGTTTGATATTTATAAATATTTCTATTTAATTTCTATATTTTGAATATAATATACTATCCTCTAAAATATATATTTTGTTCCTTCAGAATAAAATCATTAACAAAAAATAACACAACAATATTATAATAATGTTGAGATTAATGTCTTTCTATAGGTTTTCGAATGTTTCCATGGCAAGAGGAACTCTGTATAAAATAATATCGAAAGAGTACAAATAAGAATATCATCAATATGAATAAGAGCCTACATTAATGAAATAAATTAAGCATCTAGGATTTTAATTGATAGATGATCCATCAACCAATAAAGTTATTCTTAATAAAGAATTTTCATCTGCAAAGATATCTATTTTATTCAGAGGAACACCAGCACCCCTGGAAGCCAAAATGTATCATTAAGTCTTATTTACTATAACTATAACATTTATGAAAAATCACTTTATTATTAGAAAAGTTCCTAATGAAGACTAATCCATTTAGTAAAATCCAAAATACCAAGACAAAATACAATCATAATTATAAGAGACGAAACAAGAATATGTATTAGGAATACTCTCTGTGGATTATACAGTCATAATCTAAACTGAAAAAGGAGAAGCTATAGCTTTTGAATGCAATACAAGTATTACTTGAAAGGATTGAACTACAGGTAACCAGACTACTTTCATTAATTACGTACAACCAGTCTATGATATCCAAGAGTATAACTAATATATATTAATATGGATTATACAAAACAAGATCCAAGTATCGTAAATTCTTAAGTGATTATTCAGGACCAGAAATTAATAAATTATAGTATACTTGTTTTAAAATAATGTTAGTGTTGATATAAATTCAATTAATATTTTATTGACAATAATTATAGATGTATTAATTGTAGATGAAGTTAAAATAATCATAAATTTAATAGCGCTTAAAACAATCACTTTACACCTACTTAGAAAGCTATGGTATCAATGAATCATTGAATGCATTAATTGAGGCATATTCAATTGACAAAGAGTAAAGATAATATATGGAGTTTTTGAAATCTATGGAAAATTTTCTAGCTGTTTGATTTATTCTTATGATAATTAATTATTTAATTTTAGCAATAAATCTAAGCATAATATTTAAGTATTTTAAAATAGTATTCTATCTCTTCGTATATAAACTATTAAATAATTATTAA;start=284079;subtype=EXTERNAL;support_ref=83;support_variant=1;type=ALTERNATIVE;
scaffold51_26_with_IES	MILORD	internal_eliminated_sequence	284079	285556	.	.	.	ID=MILORD.26.284079.285556;Name=MILORD.26.284079.285556;bounded_by_ta=TRUE;common_boundary=None;end=285556;ies_id=IESPGM.PTET51.1.26.270830;ies_left_dist=1413;ies_min_dist=21;ies_right_dist=21;junction_seq=attaaatacatgttgTAattatagatgtatta;read_names=HWI-D00104:165:C29AHACXX:8:2102:21130:69073;sequence=TATTGTACGCTATGATAAATAGTTCAAGTACCTGACTAAATGTATGATCCTGTACGGCCAGCGTCTGGTTTTTTGTACTCAAAACTTTAGTATACTTTAAATACCTTACAGTTTTATCCATAATTAAATTAAGAAGTTGGCAAAGCACTTACTTCTTGAGGTTTGTAAGTTTAAACTGTTCTAAAATTGAAAGTGTCCGTTTCTGGTTTCCGATACTCAAAATTTTCTTAAGTAATTTAACGTGAATTTTATGCTTGTCAAATAAACTTAAAGTTTACAATTTATATCCTAAGAACCTTAAATGCCTAATTAAGGCTAATTTTGATATTATTTGTAGTCTGTTTATTATGGATCTGTGCTAGTATTTCTAATTGATCTTGTTAATCGTTTCGTCGGTTCCTATTCTGTGCCTGTATCAAAGATGGCTCTTGCAGTTCCCATCTTTTAGCTTGTAGCCATGGGACTCTGACTCCTTCGATCTATCATAATATTAATAATTAAAATATTGTAAATTCAATAAAATTAATTTATAAATTATAATTACATTTTAAATTAGTTATTATTTGATGTTTATTATTATTCATTATTACTATTAGTATTTTTTATTTGTGAATTAAAATGTTTGATATTTATAAATATTTCTATTTAATTTCTATATTTTGAATATAATATACTATCCTCTAAAATATATATTTTGTTCCTTCAGAATAAAATCATTAACAAAAAATAACACAACAATATTATAATAATGTTGAGATTAATGTCTTTCTATAGGTTTTCGAATGTTTCCATGGCAAGAGGAACTCTGTATAAAATAATATCGAAAGAGTACAAATAAGAATATCATCAATATGAATAAGAGCCTACATTAATGAAATAAATTAAGCATCTAGGATTTTAATTGATAGATGATCCATCAACCAATAAAGTTATTCTTAATAAAGAATTTTCATCTGCAAAGATATCTATTTTATTCAGAGGAACACCAGCACCCCTGGAAGCCAAAATGTATCATTAAGTCTTATTTACTATAACTATAACATTTATGAAAAATCACTTTATTATTAGAAAAGTTCCTAATGAAGACTAATCCATTTAGTAAAATCCAAAATACCAAGACAAAATACAATCATAATTATAAGAGACGAAACAAGAATATGTATTAGGAATACTCTCTGTGGATTATACAGTCATAATCTAAACTGAAAAAGGAGAAGCTATAGCTTTTGAATGCAATACAAGTATTACTTGAAAGGATTGAACTACAGGTAACCAGACTACTTTCATTAATTACGTACAACCAGTCTATGATATCCAAGAGTATAACTAATATATATTAATATGGATTATACAAAACAAGATCCAAGTATCGTAAATTCTTAAGTGATTATTCAGGACCAGAAATTAATAAATTATAGTATACTTGTTTTAAAATAATGTTAGTGTTGATATAAATTCAATTAATATTTTATTGACAA;start=284079;subtype=OVERLAPPING;support_ref=83;support_variant=1;type=ALTERNATIVE;
scaffold51_26_with_IES	MILORD	internal_eliminated_sequence	284169	284198	.	.	.	ID=MILORD.26.284169.284198;Name=MILORD.26.284169.284198;bounded_by_ta=TRUE;common_boundary=Both;end=284198;ies_id=IESPGM.PTET51.1.26.269828;ies_left_dist=0;ies_min_dist=0;ies_right_dist=0;junction_seq=tactcaaaactttagTAattaaattaagaagt;read_names=HWI-D00104:165:C29AHACXX:8:1305:6096:78625,HWI-D00104:165:C29AHACXX:8:1201:9460:96878,HWI-D00104:165:C29AHACXX:8:2306:3901:52829,HWI-D00104:165:C29AHACXX:8:1101:7409:33471,HWI-D00104:165:C29AHACXX:8:1103:10228:47189,HWI-D00104:165:C29AHACXX:8:1105:15240:2293,HWI-D00104:165:C29AHACXX:8:1205:16420:68562,HWI-D00104:165:C29AHACXX:8:2206:12536:66657,HWI-D00104:165:C29AHACXX:8:1104:16272:39202,HWI-D00104:165:C29AHACXX:8:1202:16663:55623,HWI-D00104:165:C29AHACXX:8:2305:17759:99320,HWI-D00104:165:C29AHACXX:8:1102:12024:37134,HWI-D00104:165:C29AHACXX:8:2201:11891:2232,HWI-D00104:165:C29AHACXX:8:1303:6241:43260,HWI-D00104:165:C29AHACXX:8:1102:5726:60292,HWI-D00104:165:C29AHACXX:8:2105:8614:11241,HWI-D00104:165:C29AHACXX:8:1304:12388:34778,HWI-D00104:165:C29AHACXX:8:2306:6371:77876,HWI-D00104:165:C29AHACXX:8:2308:18141:61416,HWI-D00104:165:C29AHACXX:8:2301:12035:79545,HWI-D00104:165:C29AHACXX:8:1306:15409:50948,HWI-D00104:165:C29AHACXX:8:1108:9497:75799,HWI-D00104:165:C29AHACXX:8:2305:13543:68843,HWI-D00104:165:C29AHACXX:8:1203:16277:54023,HWI-D00104:165:C29AHACXX:8:1102:16871:46140,HWI-D00104:165:C29AHACXX:8:2102:4295:47459,HWI-D00104:165:C29AHACXX:8:2303:6487:80854,HWI-D00104:165:C29AHACXX:8:1102:4955:13546,HWI-D00104:165:C29AHACXX:8:1306:4502:85439,HWI-D00104:165:C29AHACXX:8:2308:13099:49458,HWI-D00104:165:C29AHACXX:8:1206:6092:11501,HWI-D00104:165:C29AHACXX:8:2105:5704:93033,HWI-D00104:165:C29AHACXX:8:1203:12456:25748,HWI-D00104:165:C29AHACXX:8:1107:8793:69606,HWI-D00104:165:C29AHACXX:8:1305:7859:85323,HWI-D00104:165:C29AHACXX:8:1101:17560:26935;sequence=TATACTTTAAATACCTTACAGTTTTATCCA;start=284169;subtype=IES;support_ref=3;support_variant=36;type=IES;
scaffold51_26_with_IES	MILORD	internal_eliminated_sequence	284582	284816	.	.	.	ID=MILORD.26.284582.284816;Name=MILORD.26.284582.284816;bounded_by_ta=TRUE;common_boundary=Both;end=284816;ies_id=IESPGM.PTET51.1.26.270211;ies_left_dist=0;ies_min_dist=0;ies_right_dist=0;junction_seq=tattaataattaaaaTAttataataatgttga;read_names=HWI-D00104:165:C29AHACXX:8:1101:14984:91365,HWI-D00104:165:C29AHACXX:8:1103:18604:44047,HWI-D00104:165:C29AHACXX:8:2306:19593:32931,HWI-D00104:165:C29AHACXX:8:2304:3717:101084,HWI-D00104:165:C29AHACXX:8:1203:7153:25488,HWI-D00104:165:C29AHACXX:8:2104:14318:47126,HWI-D00104:165:C29AHACXX:8:1205:9343:17262,HWI-D00104:165:C29AHACXX:8:1201:16174:69267,HWI-D00104:165:C29AHACXX:8:2102:6263:4512,HWI-D00104:165:C29AHACXX:8:1101:16921:96125;sequence=TATTGTAAATTCAATAAAATTAATTTATAAATTATAATTACATTTTAAATTAGTTATTATTTGATGTTTATTATTATTCATTATTACTATTAGTATTTTTTATTTGTGAATTAAAATGTTTGATATTTATAAATATTTCTATTTAATTTCTATATTTTGAATATAATATACTATCCTCTAAAATATATATTTTGTTCCTTCAGAATAAAATCATTAACAAAAAATAACACAACAA;start=284582;subtype=IES;support_ref=7;support_variant=10;type=IES;
scaffold51_26_with_IES	MILORD	internal_eliminated_sequence	284682	285806	.	.	.	ID=MILORD.26.284682.285806;Name=MILORD.26.284682.285806;bounded_by_ta=TRUE;common_boundary=None;end=285806;ies_id=IESPGM.PTET51.1.26.270211;ies_left_dist=-100;ies_min_dist=100;ies_right_dist=-990;junction_seq=actattagtatttttTAatatttaagtatttt;read_names=HWI-D00104:165:C29AHACXX:8:1104:18138:53589;sequence=TATTTGTGAATTAAAATGTTTGATATTTATAAATATTTCTATTTAATTTCTATATTTTGAATATAATATACTATCCTCTAAAATATATATTTTGTTCCTTCAGAATAAAATCATTAACAAAAAATAACACAACAATATTATAATAATGTTGAGATTAATGTCTTTCTATAGGTTTTCGAATGTTTCCATGGCAAGAGGAACTCTGTATAAAATAATATCGAAAGAGTACAAATAAGAATATCATCAATATGAATAAGAGCCTACATTAATGAAATAAATTAAGCATCTAGGATTTTAATTGATAGATGATCCATCAACCAATAAAGTTATTCTTAATAAAGAATTTTCATCTGCAAAGATATCTATTTTATTCAGAGGAACACCAGCACCCCTGGAAGCCAAAATGTATCATTAAGTCTTATTTACTATAACTATAACATTTATGAAAAATCACTTTATTATTAGAAAAGTTCCTAATGAAGACTAATCCATTTAGTAAAATCCAAAATACCAAGACAAAATACAATCATAATTATAAGAGACGAAACAAGAATATGTATTAGGAATACTCTCTGTGGATTATACAGTCATAATCTAAACTGAAAAAGGAGAAGCTATAGCTTTTGAATGCAATACAAGTATTACTTGAAAGGATTGAACTACAGGTAACCAGACTACTTTCATTAATTACGTACAACCAGTCTATGATATCCAAGAGTATAACTAATATATATTAATATGGATTATACAAAACAAGATCCAAGTATCGTAAATTCTTAAGTGATTATTCAGGACCAGAAATTAATAAATTATAGTATACTTGTTTTAAAATAATGTTAGTGTTGATATAAATTCAATTAATATTTTATTGACAATAATTATAGATGTATTAATTGTAGATGAAGTTAAAATAATCATAAATTTAATAGCGCTTAAAACAATCACTTTACACCTACTTAGAAAGCTATGGTATCAATGAATCATTGAATGCATTAATTGAGGCATATTCAATTGACAAAGAGTAAAGATAATATATGGAGTTTTTGAAATCTATGGAAAATTTTCTAGCTGTTTGATTTATTCTTATGATAATTAATTATTTAATTTTAGCAATAAATCTAAGCA;start=284682;subtype=OVERLAPPING;support_ref=0;support_variant=1;type=ALTERNATIVE;
scaffold51_26_with_IES	MILORD	internal_eliminated_sequence	285088	285115	.	.	.	ID=MILORD.26.285088.285115;Name=MILORD.26.285088.285115;bounded_by_ta=TRUE;common_boundary=Both;end=285115;ies_id=IESPGM.PTET51.1.26.270482;ies_left_dist=0;ies_min_dist=0;ies_right_dist=0;junction_seq=ctggaagccaaaatgTAacatttatgaaaaat;read_names=HWI-D00104:165:C29AHACXX:8:1101:7350:3902,HWI-D00104:165:C29AHACXX:8:2203:4286:86975,HWI-D00104:165:C29AHACXX:8:2206:2107:71417,HWI-D00104:165:C29AHACXX:8:2103:4460:64676,HWI-D00104:165:C29AHACXX:8:2202:1171:83802,HWI-D00104:165:C29AHACXX:8:2308:1682:36110,HWI-D00104:165:C29AHACXX:8:1101:18421:35559,HWI-D00104:165:C29AHACXX:8:1305:14366:95303,HWI-D00104:165:C29AHACXX:8:2108:3007:99621,HWI-D00104:165:C29AHACXX:8:2201:9983:73004,HWI-D00104:165:C29AHACXX:8:2104:15990:20989,HWI-D00104:165:C29AHACXX:8:1206:6971:4587,HWI-D00104:165:C29AHACXX:8:2207:11898:46539,HWI-D00104:165:C29AHACXX:8:1301:17766:42013,HWI-D00104:165:C29AHACXX:8:1102:15258:86603,HWI-D00104:165:C29AHACXX:8:2103:13718:35984;sequence=TATCATTAAGTCTTATTTACTATAACTA;start=285088;subtype=IES;support_ref=6;support_variant=16;type=IES;
scaffold51_26_with_IES	MILORD	internal_eliminated_sequence	285400	285427	.	.	.	ID=MILORD.26.285400.285427;Name=MILORD.26.285400.285427;bounded_by_ta=TRUE;common_boundary=Both;end=285427;ies_id=IESPGM.PTET51.1.26.270766;ies_left_dist=0;ies_min_dist=0;ies_right_dist=0;junction_seq=tatgatatccaagagTAcaaaacaagatccaa;read_names=HWI-D00104:165:C29AHACXX:8:1307:10014:53227,HWI-D00104:165:C29AHACXX:8:2206:3309:35367,HWI-D00104:165:C29AHACXX:8:2201:17687:22632,HWI-D00104:165:C29AHACXX:8:1203:7886:62510,HWI-D00104:165:C29AHACXX:8:1107:12354:20409,HWI-D00104:165:C29AHACXX:8:1205:6979:29170,HWI-D00104:165:C29AHACXX:8:2304:15220:53764,HWI-D00104:165:C29AHACXX:8:1104:4013:54748,HWI-D00104:165:C29AHACXX:8:2301:11675:20831,HWI-D00104:165:C29AHACXX:8:1205:13510:57759,HWI-D00104:165:C29AHACXX:8:2204:11454:78930,HWI-D00104:165:C29AHACXX:8:1305:19037:94085,HWI-D00104:165:C29AHACXX:8:2104:6622:53434,HWI-D00104:165:C29AHACXX:8:2302:12200:70547,HWI-D00104:165:C29AHACXX:8:2203:18058:97317;sequence=TATAACTAATATATATTAATATGGATTA;start=285400;subtype=IES;support_ref=3;support_variant=15;type=IES;
scaffold51_26_with_IES	MILORD	internal_eliminated_sequence	285492	285577	.	.	.	ID=MILORD.26.285492.285577;Name=MILORD.26.285492.285577;bounded_by_ta=TRUE;common_boundary=Both;end=285577;ies_id=IESPGM.PTET51.1.26.270830;ies_left_dist=0;ies_min_dist=0;ies_right_dist=0;junction_seq=cagaaattaataaatTAgatgaagttaaaata;read_names=HWI-D00104:165:C29AHACXX:8:1204:4781:57175,HWI-D00104:165:C29AHACXX:8:2101:4022:43337,HWI-D00104:165:C29AHACXX:8:2102:3369:24393,HWI-D00104:165:C29AHACXX:8:1107:9252:3577,HWI-D00104:165:C29AHACXX:8:1205:14659:28015,HWI-D00104:165:C29AHACXX:8:2201:9405:62902,HWI-D00104:165:C29AHACXX:8:1309:14709:58136,HWI-D00104:165:C29AHACXX:8:2103:4124:85008,HWI-D00104:165:C29AHACXX:8:2301:7499:25420,HWI-D00104:165:C29AHACXX:8:2108:10499:55202,HWI-D00104:165:C29AHACXX:8:1205:3106:40287,HWI-D00104:165:C29AHACXX:8:2207:14318:76417,HWI-D00104:165:C29AHACXX:8:1309:12376:12873,HWI-D00104:165:C29AHACXX:8:1103:14893:62320,HWI-D00104:165:C29AHACXX:8:1206:18640:90699,HWI-D00104:165:C29AHACXX:8:1108:15649:99339,HWI-D00104:165:C29AHACXX:8:2304:12373:21649,HWI-D00104:165:C29AHACXX:8:2206:20944:66225,HWI-D00104:165:C29AHACXX:8:2203:21207:80031,HWI-D00104:165:C29AHACXX:8:1107:18351:81983,HWI-D00104:165:C29AHACXX:8:1103:7876:78529,HWI-D00104:165:C29AHACXX:8:1106:11201:70136,HWI-D00104:165:C29AHACXX:8:1206:1982:95476,HWI-D00104:165:C29AHACXX:8:2205:9918:13404;sequence=TATAGTATACTTGTTTTAAAATAATGTTAGTGTTGATATAAATTCAATTAATATTTTATTGACAATAATTATAGATGTATTAATTG;start=285492;subtype=IES;support_ref=0;support_variant=24;type=IES;
scaffold51_26_with_IES	MILORD	internal_eliminated_sequence	288567	288593	.	.	.	ID=MILORD.26.288567.288593;Name=MILORD.26.288567.288593;bounded_by_ta=TRUE;common_boundary=Both;end=288593;ies_id=IESPGM.PTET51.1.26.273819;ies_left_dist=0;ies_min_dist=0;ies_right_dist=0;junction_seq=ttattcttttcttttTAtcaataagacaaatt;read_names=HWI-D00104:165:C29AHACXX:8:2204:18630:78613,HWI-D00104:165:C29AHACXX:8:1306:10782:26242,HWI-D00104:165:C29AHACXX:8:1306:5542:9043,HWI-D00104:165:C29AHACXX:8:1206:13964:4300,HWI-D00104:165:C29AHACXX:8:2306:8403:4110,HWI-D00104:165:C29AHACXX:8:1105:14844:34653,HWI-D00104:165:C29AHACXX:8:1306:4584:18797,HWI-D00104:165:C29AHACXX:8:1206:6192:69759,HWI-D00104:165:C29AHACXX:8:1206:12787:66949,HWI-D00104:165:C29AHACXX:8:1205:4639:46789,HWI-D00104:165:C29AHACXX:8:2203:4313:100753,HWI-D00104:165:C29AHACXX:8:2102:20971:2722,HWI-D00104:165:C29AHACXX:8:2105:4652:88241,HWI-D00104:165:C29AHACXX:8:1201:13721:75258,HWI-D00104:165:C29AHACXX:8:1301:11537:56051,HWI-D00104:165:C29AHACXX:8:2104:8594:61244,HWI-D00104:165:C29AHACXX:8:2305:14756:43732,HWI-D00104:165:C29AHACXX:8:1103:7436:63964,HWI-D00104:165:C29AHACXX:8:2301:8188:61027,HWI-D00104:165:C29AHACXX:8:2201:18755:15840,HWI-D00104:165:C29AHACXX:8:1108:3500:77186,HWI-D00104:165:C29AHACXX:8:2303:13761:77885,HWI-D00104:165:C29AHACXX:8:1106:3029:46677,HWI-D00104:165:C29AHACXX:8:1307:11576:80948;sequence=TATGGATAAACTTAAGATACTCGACTA;start=288567;subtype=IES;support_ref=6;support_variant=24;type=IES;
scaffold51_26_with_IES	MILORD	internal_eliminated_sequence	288567	288591	.	.	.	ID=MILORD.26.288567.288591;Name=MILORD.26.288567.288591;bounded_by_ta=TRUE;common_boundary=LEFT;end=288591;ies_id=IESPGM.PTET51.1.26.273819;ies_left_dist=0;ies_min_dist=0;ies_right_dist=2;junction_seq=ttattcttttcttttTAtatcaataagacaaa;read_names=HWI-D00104:165:C29AHACXX:8:1307:15508:4587;sequence=TATGGATAAACTTAAGATACTCGAC;start=288567;subtype=PARTIAL_INTERNAL;support_ref=2;support_variant=1;type=ALTERNATIVE;
scaffold51_26_with_IES	MILORD	internal_eliminated_sequence	289478	289587	.	.	.	ID=MILORD.26.289478.289587;Name=MILORD.26.289478.289587;bounded_by_ta=TRUE;common_boundary=Both;end=289587;ies_id=IESPGM.PTET51.1.26.274703;ies_left_dist=0;ies_min_dist=0;ies_right_dist=0;junction_seq=ggatatgctacctagTAgaatttaagatcaaa;read_names=HWI-D00104:165:C29AHACXX:8:1302:3227:29099,HWI-D00104:165:C29AHACXX:8:1104:7846:81656,HWI-D00104:165:C29AHACXX:8:2108:4673:49619,HWI-D00104:165:C29AHACXX:8:1108:3733:83727,HWI-D00104:165:C29AHACXX:8:1202:8892:53995,HWI-D00104:165:C29AHACXX:8:2103:17153:3030,HWI-D00104:165:C29AHACXX:8:1204:10668:78721,HWI-D00104:165:C29AHACXX:8:1206:17799:13219,HWI-D00104:165:C29AHACXX:8:2304:16610:52385,HWI-D00104:165:C29AHACXX:8:1103:14187:2676,HWI-D00104:165:C29AHACXX:8:1206:13832:100436,HWI-D00104:165:C29AHACXX:8:1201:9722:4801,HWI-D00104:165:C29AHACXX:8:1201:18667:74127,HWI-D00104:165:C29AHACXX:8:2206:13494:19421,HWI-D00104:165:C29AHACXX:8:1309:13127:44868,HWI-D00104:165:C29AHACXX:8:2101:16563:46685,HWI-D00104:165:C29AHACXX:8:1107:1763:40836,HWI-D00104:165:C29AHACXX:8:1304:7203:84816,HWI-D00104:165:C29AHACXX:8:2205:14908:37946,HWI-D00104:165:C29AHACXX:8:1105:16490:61473,HWI-D00104:165:C29AHACXX:8:1305:7129:49324,HWI-D00104:165:C29AHACXX:8:1304:15786:87348,HWI-D00104:165:C29AHACXX:8:1301:9606:51414,HWI-D00104:165:C29AHACXX:8:2101:2668:18836,HWI-D00104:165:C29AHACXX:8:1104:7536:38637,HWI-D00104:165:C29AHACXX:8:2204:17492:98578,HWI-D00104:165:C29AHACXX:8:1101:15006:59559,HWI-D00104:165:C29AHACXX:8:2105:10030:52616,HWI-D00104:165:C29AHACXX:8:2202:15711:88604,HWI-D00104:165:C29AHACXX:8:2201:16781:75259,HWI-D00104:165:C29AHACXX:8:1201:20233:84365,HWI-D00104:165:C29AHACXX:8:1309:14625:20931,HWI-D00104:165:C29AHACXX:8:1108:6468:99826,HWI-D00104:165:C29AHACXX:8:1305:9472:61183;sequence=TACAGATGTTAAAGGTTATTTATTAAATAACATTACTTTCTTTTTGAATAGATATAGATTATGATATTTGTCAGAGATTGTAAATCTTATGAAATTTAAATTTATGGCTG;start=289478;subtype=IES;support_ref=10;support_variant=34;type=IES;
scaffold51_26_with_IES	MILORD	internal_eliminated_sequence	292848	292875	.	.	.	ID=MILORD.26.292848.292875;Name=MILORD.26.292848.292875;bounded_by_ta=TRUE;common_boundary=Both;end=292875;ies_id=IESPGM.PTET51.1.26.277963;ies_left_dist=0;ies_min_dist=0;ies_right_dist=0;junction_seq=ccagagagaaaatgtTAgttcgttggatctta;read_names=HWI-D00104:165:C29AHACXX:8:2203:19547:99076,HWI-D00104:165:C29AHACXX:8:1204:1980:46957,HWI-D00104:165:C29AHACXX:8:2108:14958:49881,HWI-D00104:165:C29AHACXX:8:1107:18196:33531,HWI-D00104:165:C29AHACXX:8:2305:10833:17014,HWI-D00104:165:C29AHACXX:8:2306:11607:11961,HWI-D00104:165:C29AHACXX:8:1101:16058:60272,HWI-D00104:165:C29AHACXX:8:1107:13082:44394,HWI-D00104:165:C29AHACXX:8:2303:6385:18778,HWI-D00104:165:C29AHACXX:8:2101:11752:61072,HWI-D00104:165:C29AHACXX:8:2105:13678:78001,HWI-D00104:165:C29AHACXX:8:1305:12944:11714,HWI-D00104:165:C29AHACXX:8:1101:6785:33981,HWI-D00104:165:C29AHACXX:8:2104:10942:38867,HWI-D00104:165:C29AHACXX:8:1306:12795:5495,HWI-D00104:165:C29AHACXX:8:2308:16811:78328,HWI-D00104:165:C29AHACXX:8:1101:8672:10401,HWI-D00104:165:C29AHACXX:8:1108:13302:96467,HWI-D00104:165:C29AHACXX:8:1204:5908:12784,HWI-D00104:165:C29AHACXX:8:2204:16036:97234,HWI-D00104:165:C29AHACXX:8:2204:11286:68559,HWI-D00104:165:C29AHACXX:8:1107:12212:24819,HWI-D00104:165:C29AHACXX:8:2108:8156:58358,HWI-D00104:165:C29AHACXX:8:1201:15607:25642,HWI-D00104:165:C29AHACXX:8:1102:15574:22304,HWI-D00104:165:C29AHACXX:8:1204:5001:89795,HWI-D00104:165:C29AHACXX:8:2108:11763:61698,HWI-D00104:165:C29AHACXX:8:1107:15100:50740,HWI-D00104:165:C29AHACXX:8:1201:16578:35490,HWI-D00104:165:C29AHACXX:8:1302:16472:48112,HWI-D00104:165:C29AHACXX:8:1106:8080:70474,HWI-D00104:165:C29AHACXX:8:1204:1907:82381,HWI-D00104:165:C29AHACXX:8:2207:18092:39741,HWI-D00104:165:C29AHACXX:8:2308:1706:8727,HWI-D00104:165:C29AHACXX:8:1103:13061:88247,HWI-D00104:165:C29AHACXX:8:1106:20463:99425,HWI-D00104:165:C29AHACXX:8:1202:15754:84140,HWI-D00104:165:C29AHACXX:8:1201:18819:71894,HWI-D00104:165:C29AHACXX:8:1103:10201:70990,HWI-D00104:165:C29AHACXX:8:1103:14268:63707,HWI-D00104:165:C29AHACXX:8:1301:7532:47884,HWI-D00104:165:C29AHACXX:8:2206:17138:70774,HWI-D00104:165:C29AHACXX:8:1301:12888:28764;sequence=TATAATCTGAATTGATTCAATTTCTCTA;start=292848;subtype=IES;support_ref=9;support_variant=43;type=IES;
scaffold51_26_with_IES	MILORD	internal_eliminated_sequence	292848	292873	.	.	.	ID=MILORD.26.292848.292873;Name=MILORD.26.292848.292873;bounded_by_ta=TRUE;common_boundary=LEFT;end=292873;ies_id=IESPGM.PTET51.1.26.277963;ies_left_dist=0;ies_min_dist=0;ies_right_dist=2;junction_seq=ccagagagaaaatgtTAtagttcgttggatct;read_names=HWI-D00104:165:C29AHACXX:8:1103:1216:87406,HWI-D00104:165:C29AHACXX:8:1201:11631:22841,HWI-D00104:165:C29AHACXX:8:1303:17894:100977;sequence=TATAATCTGAATTGATTCAATTTCTC;start=292848;subtype=PARTIAL_INTERNAL;support_ref=9;support_variant=3;type=ALTERNATIVE;
scaffold51_26_with_IES	MILORD	internal_eliminated_sequence	293074	293129	.	.	.	ID=MILORD.26.293074.293129;Name=MILORD.26.293074.293129;bounded_by_ta=TRUE;common_boundary=None;end=293129;ies_id=IESPGM.PTET51.1.26.277963;ies_left_dist=-226;ies_min_dist=226;ies_right_dist=-254;junction_seq=cgtacgaatgattgtTAaagatcaacattatt;read_names=HWI-D00104:165:C29AHACXX:8:1202:5022:87356;sequence=TACAGCGATGAAATTCTTTAATTGCGATATGAGCATTACATTAATAAAACTAATCG;start=293074;subtype=MAC;support_ref=142;support_variant=1;type=CRYPTIC;
scaffold51_26_with_IES	MILORD	internal_eliminated_sequence	294032	294507	.	.	.	ID=MILORD.26.294032.294507;Name=MILORD.26.294032.294507;bounded_by_ta=TRUE;common_boundary=Both;end=294507;ies_id=IESPGM.PTET51.1.26.279119;ies_left_dist=0;ies_min_dist=0;ies_right_dist=0;junction_seq=aacttaaagataagaTAtcacaagatcatata;read_names=HWI-D00104:165:C29AHACXX:8:1309:14317:67826,HWI-D00104:165:C29AHACXX:8:1301:20744:74536,HWI-D00104:165:C29AHACXX:8:1104:9924:10844,HWI-D00104:165:C29AHACXX:8:1307:17686:34370,HWI-D00104:165:C29AHACXX:8:1309:17566:59515,HWI-D00104:165:C29AHACXX:8:2201:20673:10420,HWI-D00104:165:C29AHACXX:8:2304:17604:36784,HWI-D00104:165:C29AHACXX:8:1101:4575:81962,HWI-D00104:165:C29AHACXX:8:2303:6959:68623,HWI-D00104:165:C29AHACXX:8:2204:10498:91691,HWI-D00104:165:C29AHACXX:8:2202:17170:70858,HWI-D00104:165:C29AHACXX:8:2108:14529:4150,HWI-D00104:165:C29AHACXX:8:2204:15493:51450,HWI-D00104:165:C29AHACXX:8:2304:18968:48410,HWI-D00104:165:C29AHACXX:8:2105:18927:50105,HWI-D00104:165:C29AHACXX:8:1206:11883:33145,HWI-D00104:165:C29AHACXX:8:1303:18767:32034,HWI-D00104:165:C29AHACXX:8:2207:8704:73588,HWI-D00104:165:C29AHACXX:8:1309:11103:39098,HWI-D00104:165:C29AHACXX:8:1205:17971:80514,HWI-D00104:165:C29AHACXX:8:1106:3408:91609,HWI-D00104:165:C29AHACXX:8:2209:7972:20547,HWI-D00104:165:C29AHACXX:8:1306:6179:26164,HWI-D00104:165:C29AHACXX:8:1204:15383:66437,HWI-D00104:165:C29AHACXX:8:1201:6013:3939,HWI-D00104:165:C29AHACXX:8:2202:2304:38463,HWI-D00104:165:C29AHACXX:8:2201:12757:50303,HWI-D00104:165:C29AHACXX:8:1305:9803:39955,HWI-D00104:165:C29AHACXX:8:1108:9570:55747,HWI-D00104:165:C29AHACXX:8:1105:8737:81712,HWI-D00104:165:C29AHACXX:8:1103:1247:34850,HWI-D00104:165:C29AHACXX:8:1102:3849:28825,HWI-D00104:165:C29AHACXX:8:2305:8001:32110,HWI-D00104:165:C29AHACXX:8:2101:4700:17394,HWI-D00104:165:C29AHACXX:8:1106:8300:92631,HWI-D00104:165:C29AHACXX:8:1302:11339:78090;sequence=TAATATCAAATTGAAAATAAACTTTATTTTTTAAGTTTTAAATATTTAACACTTTGAAATTAAATAAATTGTTTAAATAAGAAAGTACAAACGCACAACCTTTGAATATTAAGGCTAAACTTTAAACTATAATTTGAATTAAAAACAAGCCATATAAAGCATAGTTTAAAATACATTTTTACTATAACAAAATCAATTTTATTAACATTTCATTTTTTGTTTATTATAATTACTTTATAAGAATTTAGAGATAAAACATTGAATAATTAAAAACTAATTTTATTAAAGTGATTAAAAAAAATAATTATCAAATACTTTTGTGATGAATAAAATGTAGCTTGCTTTTTTATTTTTGATAAAATTTAAAAATCTTCAAATCAAAATAAACTAAAACGAAAAGTCTATATTTTTGAATATGTTTAAATTTAGTAAGTTGTCATTTAAATCAGAATCGAAATAAATATTAATCTCAACAA;start=294032;subtype=IES;support_ref=2;support_variant=36;type=IES;
scaffold51_26_with_IES	MILORD	internal_eliminated_sequence	296012	296116	.	.	.	ID=MILORD.26.296012.296116;Name=MILORD.26.296012.296116;bounded_by_ta=TRUE;common_boundary=RIGHT;end=296116;ies_id=IESPGM.PTET51.1.26.280636;ies_left_dist=13;ies_min_dist=0;ies_right_dist=0;junction_seq=ttttaatagaaatcaTAgattattttaaatat;read_names=HWI-D00104:165:C29AHACXX:8:2206:10290:88701;sequence=TAAAGTTGATGATTATAGCACTTACAAAAAAGATTTTACACAAAAATTAAATAAAATATAACATTATATTTAATATCTTTTTGAGAAATTTTTTTGCTTCTGCTA;start=296012;subtype=PARTIAL_EXTERNAL;support_ref=15;support_variant=1;type=ALTERNATIVE;
scaffold51_26_with_IES	MILORD	internal_eliminated_sequence	296025	296116	.	.	.	ID=MILORD.26.296025.296116;Name=MILORD.26.296025.296116;bounded_by_ta=TRUE;common_boundary=Both;end=296116;ies_id=IESPGM.PTET51.1.26.280636;ies_left_dist=0;ies_min_dist=0;ies_right_dist=0;junction_seq=cataaagttgatgatTAgattattttaaatat;read_names=HWI-D00104:165:C29AHACXX:8:2304:15257:72144,HWI-D00104:165:C29AHACXX:8:1202:2839:65647,HWI-D00104:165:C29AHACXX:8:1304:16159:75583,HWI-D00104:165:C29AHACXX:8:1306:2429:26105,HWI-D00104:165:C29AHACXX:8:1303:2895:2348,HWI-D00104:165:C29AHACXX:8:2204:12564:74736,HWI-D00104:165:C29AHACXX:8:1105:15692:32819,HWI-D00104:165:C29AHACXX:8:2205:16721:36973,HWI-D00104:165:C29AHACXX:8:1101:3126:17697,HWI-D00104:165:C29AHACXX:8:2302:3958:10787,HWI-D00104:165:C29AHACXX:8:2206:4527:3459,HWI-D00104:165:C29AHACXX:8:1205:20766:35997,HWI-D00104:165:C29AHACXX:8:1301:7400:15917,HWI-D00104:165:C29AHACXX:8:2102:4334:81552,HWI-D00104:165:C29AHACXX:8:2205:20631:10374,HWI-D00104:165:C29AHACXX:8:2104:4139:97002,HWI-D00104:165:C29AHACXX:8:2204:2617:67659,HWI-D00104:165:C29AHACXX:8:2301:5663:13661,HWI-D00104:165:C29AHACXX:8:1301:1768:50183,HWI-D00104:165:C29AHACXX:8:1105:15147:56011,HWI-D00104:165:C29AHACXX:8:1304:13724:54885,HWI-D00104:165:C29AHACXX:8:1108:14498:26853,HWI-D00104:165:C29AHACXX:8:2108:14900:100641,HWI-D00104:165:C29AHACXX:8:2307:15910:98389,HWI-D00104:165:C29AHACXX:8:2303:2850:47294,HWI-D00104:165:C29AHACXX:8:2104:14976:85095,HWI-D00104:165:C29AHACXX:8:1301:18419:70086,HWI-D00104:165:C29AHACXX:8:2304:17049:31102,HWI-D00104:165:C29AHACXX:8:1309:6076:48841,HWI-D00104:165:C29AHACXX:8:2205:16823:92188,HWI-D00104:165:C29AHACXX:8:1101:10771:54259,HWI-D00104:165:C29AHACXX:8:1205:14827:72413,HWI-D00104:165:C29AHACXX:8:1306:5802:65955,HWI-D00104:165:C29AHACXX:8:2102:9733:2949,HWI-D00104:165:C29AHACXX:8:2306:16879:82289;sequence=TATAGCACTTACAAAAAAGATTTTACACAAAAATTAAATAAAATATAACATTATATTTAATATCTTTTTGAGAAATTTTTTTGCTTCTGCTA;start=296025;subtype=IES;support_ref=2;support_variant=35;type=IES;
scaffold51_26_with_IES	MILORD	internal_eliminated_sequence	298434	298498	.	.	.	ID=MILORD.26.298434.298498;Name=MILORD.26.298434.298498;bounded_by_ta=TRUE;common_boundary=Both;end=298498;ies_id=IESPGM.PTET51.1.26.282953;ies_left_dist=0;ies_min_dist=0;ies_right_dist=0;junction_seq=aaaactgctttgacaTAtttacaaaagaaatc;read_names=HWI-D00104:165:C29AHACXX:8:2306:12472:81658,HWI-D00104:165:C29AHACXX:8:1302:1720:12165,HWI-D00104:165:C29AHACXX:8:2202:10481:37005,HWI-D00104:165:C29AHACXX:8:1302:7604:60303,HWI-D00104:165:C29AHACXX:8:2308:9997:64096,HWI-D00104:165:C29AHACXX:8:2102:17817:51511,HWI-D00104:165:C29AHACXX:8:2102:4521:73715,HWI-D00104:165:C29AHACXX:8:2103:1676:36368,HWI-D00104:165:C29AHACXX:8:2105:17561:9215,HWI-D00104:165:C29AHACXX:8:1104:1181:41620,HWI-D00104:165:C29AHACXX:8:1303:17051:55826,HWI-D00104:165:C29AHACXX:8:1306:2497:38703,HWI-D00104:165:C29AHACXX:8:2305:1799:75579,HWI-D00104:165:C29AHACXX:8:1302:5279:93865,HWI-D00104:165:C29AHACXX:8:2206:6754:67368,HWI-D00104:165:C29AHACXX:8:2204:14652:9836,HWI-D00104:165:C29AHACXX:8:2102:1552:69570,HWI-D00104:165:C29AHACXX:8:2104:10207:74736,HWI-D00104:165:C29AHACXX:8:2308:15095:74042,HWI-D00104:165:C29AHACXX:8:1102:4701:28062;sequence=TACAGATAACTTATAAATTATTATTAAATTTAAATATAAACTTATTTCTGGAATTTATCATGCTA;start=298434;subtype=IES;support_ref=1;support_variant=20;type=IES;
scaffold51_26_with_IES	MILORD	internal_eliminated_sequence	298540	299066	.	.	.	ID=MILORD.26.298540.299066;Name=MILORD.26.298540.299066;bounded_by_ta=TRUE;common_boundary=Both;end=299066;ies_id=IESPGM.PTET51.1.26.282994;ies_left_dist=0;ies_min_dist=0;ies_right_dist=0;junction_seq=atgaaacaattgaacTAttcagatgaaatatt;read_names=HWI-D00104:165:C29AHACXX:8:2206:8865:84726,HWI-D00104:165:C29AHACXX:8:1106:13572:67087,HWI-D00104:165:C29AHACXX:8:2301:13699:57053,HWI-D00104:165:C29AHACXX:8:1105:9648:99814,HWI-D00104:165:C29AHACXX:8:1105:14094:69358,HWI-D00104:165:C29AHACXX:8:2207:6126:82202,HWI-D00104:165:C29AHACXX:8:1105:17568:32057,HWI-D00104:165:C29AHACXX:8:2304:16660:28651,HWI-D00104:165:C29AHACXX:8:2204:9315:74559,HWI-D00104:165:C29AHACXX:8:2205:17452:68006,HWI-D00104:165:C29AHACXX:8:1309:2088:34199;sequence=TACAGTGGAAATAAAAATATATCTTTTCATTTCTTTTATTGTGAAATATTTGATTTTTTAACAAATTAATTTTATGATTATTAAAAAACGATTTTTGATGGATGTTTTTTTATTTATAAATTCAAAAAAATATGTGATTTTCTTCTATCTTTTATTCATAAAACTTTTTCTTACTTAGATTTTGTAAGAAAATGATAAATTTCTAGATAAATAGCTCTCTTTACATAATTAACTCTAGAACAGAATGCTAAAATTCTAATATTCGAAATTAATATAAGTAACCAAATAGAATTAAATTTGGTCTCTTTTATAGAAACCTATTATCACTTTTAAAAACCATATATTCGATTTAGTTTATTTTAAATTGAATGATTATATAAATTCTTCTTATTTAAGATATGTATTTTTTGGGCACTCTATAAATCATAAAATATAAAACCTAGGGAATAATCATTTCAATTATAATATTTAAATTTTATATTTATTTAACTCAATTACAGAATCATGAATTTATTTCAAATTAACTA;start=298540;subtype=IES;support_ref=1;support_variant=11;type=IES;
scaffold51_26_with_IES	MILORD	internal_eliminated_sequence	301422	301526	.	.	.	ID=MILORD.26.301422.301526;Name=MILORD.26.301422.301526;bounded_by_ta=TRUE;common_boundary=Both;end=301526;ies_id=IESPGM.PTET51.1.26.285349;ies_left_dist=0;ies_min_dist=0;ies_right_dist=0;junction_seq=gcatttatttcctatTAtcactctaacttcac;read_names=HWI-D00104:165:C29AHACXX:8:1108:7563:74530,HWI-D00104:165:C29AHACXX:8:2105:16011:86486,HWI-D00104:165:C29AHACXX:8:2304:14213:33723,HWI-D00104:165:C29AHACXX:8:1305:6045:70068,HWI-D00104:165:C29AHACXX:8:1307:16636:55521,HWI-D00104:165:C29AHACXX:8:2108:5877:83794,HWI-D00104:165:C29AHACXX:8:1101:19963:73808,HWI-D00104:165:C29AHACXX:8:1101:18150:7425,HWI-D00104:165:C29AHACXX:8:2209:18854:10555,HWI-D00104:165:C29AHACXX:8:1105:10137:88397,HWI-D00104:165:C29AHACXX:8:2103:12840:71439,HWI-D00104:165:C29AHACXX:8:1306:15352:17997,HWI-D00104:165:C29AHACXX:8:1204:11537:99088,HWI-D00104:165:C29AHACXX:8:1303:20467:32962,HWI-D00104:165:C29AHACXX:8:2301:12358:81588,HWI-D00104:165:C29AHACXX:8:2104:4176:66589,HWI-D00104:165:C29AHACXX:8:1107:15298:33477,HWI-D00104:165:C29AHACXX:8:1201:5170:64151,HWI-D00104:165:C29AHACXX:8:2305:13871:14441,HWI-D00104:165:C29AHACXX:8:2206:3419:60392,HWI-D00104:165:C29AHACXX:8:1202:12616:7415;sequence=TACACTCTAATTTATCAATTGTTTTTATAAACTTTTATATAAATATATATATATTCAATACTTTTAATCAATAATAATAATCAAAGATTATTTAGAATTTCTCTG;start=301422;subtype=IES;support_ref=0;support_variant=21;type=IES;
scaffold51_26_with_IES	MILORD	internal_eliminated_sequence	305948	306012	.	.	.	ID=MILORD.26.305948.306012;Name=MILORD.26.305948.306012;bounded_by_ta=TRUE;common_boundary=Both;end=306012;ies_id=IESPGM.PTET51.1.26.289770;ies_left_dist=0;ies_min_dist=0;ies_right_dist=0;junction_seq=catctggttgaattgTAcctctgtaaataatc;read_names=HWI-D00104:165:C29AHACXX:8:2308:17912:76402,HWI-D00104:165:C29AHACXX:8:2203:6049:43696,HWI-D00104:165:C29AHACXX:8:2101:10538:16217,HWI-D00104:165:C29AHACXX:8:1301:7337:24438,HWI-D00104:165:C29AHACXX:8:1101:17203:59756,HWI-D00104:165:C29AHACXX:8:1203:11118:15803,HWI-D00104:165:C29AHACXX:8:1101:3443:98231,HWI-D00104:165:C29AHACXX:8:2202:17022:50888,HWI-D00104:165:C29AHACXX:8:2203:7826:90798,HWI-D00104:165:C29AHACXX:8:1105:13360:49722,HWI-D00104:165:C29AHACXX:8:2104:18285:51877,HWI-D00104:165:C29AHACXX:8:1105:13784:8679,HWI-D00104:165:C29AHACXX:8:1302:17599:38222,HWI-D00104:165:C29AHACXX:8:1102:2582:55965,HWI-D00104:165:C29AHACXX:8:2305:11917:41746,HWI-D00104:165:C29AHACXX:8:1301:17011:96052,HWI-D00104:165:C29AHACXX:8:1203:8788:70313,HWI-D00104:165:C29AHACXX:8:1108:5130:25679,HWI-D00104:165:C29AHACXX:8:2308:6382:40920,HWI-D00104:165:C29AHACXX:8:2102:11001:39769,HWI-D00104:165:C29AHACXX:8:2207:4607:2622,HWI-D00104:165:C29AHACXX:8:2206:1727:83279,HWI-D00104:165:C29AHACXX:8:2303:10001:90610;sequence=TATTGAGAATATTTCAATTTTTTACAAAATTAATTATAGAATAGAAATATAAAGACTGATGCCAA;start=305948;subtype=IES;support_ref=6;support_variant=23;type=IES;
scaffold51_26_with_IES	MILORD	internal_eliminated_sequence	307055	307166	.	.	.	ID=MILORD.26.307055.307166;Name=MILORD.26.307055.307166;bounded_by_ta=TRUE;common_boundary=Both;end=307166;ies_id=IESPGM.PTET51.1.26.290812;ies_left_dist=0;ies_min_dist=0;ies_right_dist=0;junction_seq=tttaattaaagttgtTAtcaaatttagaatag;read_names=HWI-D00104:165:C29AHACXX:8:2102:20984:23183,HWI-D00104:165:C29AHACXX:8:1105:19277:4659,HWI-D00104:165:C29AHACXX:8:1201:17375:5553,HWI-D00104:165:C29AHACXX:8:2108:18369:71800,HWI-D00104:165:C29AHACXX:8:1205:12428:13482,HWI-D00104:165:C29AHACXX:8:1107:14500:62750,HWI-D00104:165:C29AHACXX:8:2304:12455:7242,HWI-D00104:165:C29AHACXX:8:2103:7955:27098,HWI-D00104:165:C29AHACXX:8:2103:14390:91597,HWI-D00104:165:C29AHACXX:8:1108:5464:15047,HWI-D00104:165:C29AHACXX:8:1305:1906:94782,HWI-D00104:165:C29AHACXX:8:2203:7624:41885,HWI-D00104:165:C29AHACXX:8:1205:15072:97354,HWI-D00104:165:C29AHACXX:8:1303:6506:85438,HWI-D00104:165:C29AHACXX:8:2303:19731:80112,HWI-D00104:165:C29AHACXX:8:2105:10691:76712,HWI-D00104:165:C29AHACXX:8:1107:10975:80208,HWI-D00104:165:C29AHACXX:8:1108:10163:13797,HWI-D00104:165:C29AHACXX:8:1106:3531:47763,HWI-D00104:165:C29AHACXX:8:1204:1619:92107,HWI-D00104:165:C29AHACXX:8:2205:19506:22391,HWI-D00104:165:C29AHACXX:8:1104:14865:69029,HWI-D00104:165:C29AHACXX:8:2305:20648:29170,HWI-D00104:165:C29AHACXX:8:2206:19230:98116,HWI-D00104:165:C29AHACXX:8:2301:7857:72718,HWI-D00104:165:C29AHACXX:8:2305:8814:78486,HWI-D00104:165:C29AHACXX:8:1104:16526:15731,HWI-D00104:165:C29AHACXX:8:2303:18198:18467,HWI-D00104:165:C29AHACXX:8:1205:5044:44384,HWI-D00104:165:C29AHACXX:8:1305:1143:15161,HWI-D00104:165:C29AHACXX:8:1301:6961:87273,HWI-D00104:165:C29AHACXX:8:1201:18091:52620,HWI-D00104:165:C29AHACXX:8:2104:13699:63917,HWI-D00104:165:C29AHACXX:8:1206:13320:2815,HWI-D00104:165:C29AHACXX:8:1107:20471:7411,HWI-D00104:165:C29AHACXX:8:2104:4621:35082,HWI-D00104:165:C29AHACXX:8:1303:14987:37525,HWI-D00104:165:C29AHACXX:8:1103:19498:30469,HWI-D00104:165:C29AHACXX:8:1106:18039:101277,HWI-D00104:165:C29AHACXX:8:1302:12969:76116,HWI-D00104:165:C29AHACXX:8:2305:8247:18239,HWI-D00104:165:C29AHACXX:8:2103:13506:23074,HWI-D00104:165:C29AHACXX:8:2209:10564:73665,HWI-D00104:165:C29AHACXX:8:2104:7209:45099,HWI-D00104:165:C29AHACXX:8:1204:12699:26258,HWI-D00104:165:C29AHACXX:8:1303:12582:59633,HWI-D00104:165:C29AHACXX:8:1102:15472:57517,HWI-D00104:165:C29AHACXX:8:1104:10020:18289,HWI-D00104:165:C29AHACXX:8:2103:8041:53570,HWI-D00104:165:C29AHACXX:8:1101:3848:50931,HWI-D00104:165:C29AHACXX:8:2104:9127:100204,HWI-D00104:165:C29AHACXX:8:1205:10201:38017,HWI-D00104:165:C29AHACXX:8:2205:17961:99029,HWI-D00104:165:C29AHACXX:8:1102:16277:101005,HWI-D00104:165:C29AHACXX:8:2206:15736:59913,HWI-D00104:165:C29AHACXX:8:2101:9350:72492,HWI-D00104:165:C29AHACXX:8:2306:17113:30675;sequence=TACGACCAATTAGATTTTACATTTTATTTTCGTTAAACTTTTTTATTTTTGAAAACTTTCTTAAAATTAATAATAATAGATTAAAATTGGGTTAAAAACATACTACTTGCTA;start=307055;subtype=IES;support_ref=6;support_variant=57;type=IES;
scaffold51_26_with_IES	MILORD	internal_eliminated_sequence	307932	308037	.	.	.	ID=MILORD.26.307932.308037;Name=MILORD.26.307932.308037;bounded_by_ta=TRUE;common_boundary=Both;end=308037;ies_id=IESPGM.PTET51.1.26.291577;ies_left_dist=0;ies_min_dist=0;ies_right_dist=0;junction_seq=tactattgtgtttgaTAttgtagggttagatg;read_names=HWI-D00104:165:C29AHACXX:8:1106:8679:47841,HWI-D00104:165:C29AHACXX:8:2104:11522:29661,HWI-D00104:165:C29AHACXX:8:2205:19296:78492,HWI-D00104:165:C29AHACXX:8:2207:4786:37603,HWI-D00104:165:C29AHACXX:8:1107:17775:16229,HWI-D00104:165:C29AHACXX:8:2308:17005:70087,HWI-D00104:165:C29AHACXX:8:1202:21035:90980,HWI-D00104:165:C29AHACXX:8:2302:7878:39564,HWI-D00104:165:C29AHACXX:8:2108:8166:73499,HWI-D00104:165:C29AHACXX:8:2205:12446:91735,HWI-D00104:165:C29AHACXX:8:2101:5886:57711,HWI-D00104:165:C29AHACXX:8:1303:16070:3855,HWI-D00104:165:C29AHACXX:8:2103:6775:19177,HWI-D00104:165:C29AHACXX:8:1203:10016:34187,HWI-D00104:165:C29AHACXX:8:1205:18769:24037,HWI-D00104:165:C29AHACXX:8:1303:8042:35019,HWI-D00104:165:C29AHACXX:8:2307:16406:40018,HWI-D00104:165:C29AHACXX:8:2302:11408:9993,HWI-D00104:165:C29AHACXX:8:2108:14183:13681,HWI-D00104:165:C29AHACXX:8:2103:18599:55858,HWI-D00104:165:C29AHACXX:8:1202:5638:51860,HWI-D00104:165:C29AHACXX:8:2305:3417:35260,HWI-D00104:165:C29AHACXX:8:1303:14476:63989,HWI-D00104:165:C29AHACXX:8:2104:5631:74659,HWI-D00104:165:C29AHACXX:8:2203:4298:5373,HWI-D00104:165:C29AHACXX:8:2201:2114:12422;sequence=TACTGTAATTCAAATGAAATTTCTTTAATTTAAAGATAATCAATAGCATCTTACATATATCTTAAACCAAAATAATTATTAATAAAATTCTGAATCCTTATGACTG;start=307932;subtype=IES;support_ref=2;support_variant=26;type=IES;
scaffold51_26_with_IES	MILORD	internal_eliminated_sequence	309246	309398	.	.	.	ID=MILORD.26.309246.309398;Name=MILORD.26.309246.309398;bounded_by_ta=TRUE;common_boundary=Both;end=309398;ies_id=IESPGM.PTET51.1.26.292785;ies_left_dist=0;ies_min_dist=0;ies_right_dist=0;junction_seq=ttttgaattggatacTAcaagtttttaaggaa;read_names=HWI-D00104:165:C29AHACXX:8:2303:18444:47888,HWI-D00104:165:C29AHACXX:8:1303:16497:9123,HWI-D00104:165:C29AHACXX:8:1105:12306:44686,HWI-D00104:165:C29AHACXX:8:1108:8979:69245,HWI-D00104:165:C29AHACXX:8:2306:14502:59855,HWI-D00104:165:C29AHACXX:8:2203:5766:76533,HWI-D00104:165:C29AHACXX:8:1302:13842:73765,HWI-D00104:165:C29AHACXX:8:2206:8737:83154,HWI-D00104:165:C29AHACXX:8:1305:1131:8260,HWI-D00104:165:C29AHACXX:8:2101:9553:59291,HWI-D00104:165:C29AHACXX:8:2108:15181:34538,HWI-D00104:165:C29AHACXX:8:2206:13230:28662,HWI-D00104:165:C29AHACXX:8:2202:15343:74670,HWI-D00104:165:C29AHACXX:8:2303:7349:62608,HWI-D00104:165:C29AHACXX:8:2105:17704:51903,HWI-D00104:165:C29AHACXX:8:2301:5220:19551,HWI-D00104:165:C29AHACXX:8:2302:10159:13486,HWI-D00104:165:C29AHACXX:8:1202:15569:94172,HWI-D00104:165:C29AHACXX:8:1301:4027:10436,HWI-D00104:165:C29AHACXX:8:2303:3920:95404;sequence=TATAGGTGATTCTCATAATTGTTTTAATTTTTGAAAAGATTTATGATTGTATAAATTAATACATTAAAACATTAGAATTCCAAAAGAGATTAAAAATTTCAAAGTATTCTGATAAGAATTACTCTAATATATAAAAACTAAAGAGAGTCTCTG;start=309246;subtype=IES;support_ref=4;support_variant=20;type=IES;
scaffold51_26_with_IES	MILORD	internal_eliminated_sequence	310697	311027	.	.	.	ID=MILORD.26.310697.311027;Name=MILORD.26.310697.311027;bounded_by_ta=TRUE;common_boundary=None;end=311027;ies_id=IESPGM.PTET51.1.26.294093;ies_left_dist=10;ies_min_dist=10;ies_right_dist=-18;junction_seq=tactacctagatatgTActgttattgctggag;read_names=HWI-D00104:165:C29AHACXX:8:1103:13115:16018;sequence=TAACTGCAAGTATAGTACTCACAGAGAGGACGGATAAAGCAGACTTATGAATACTTATAATAAAAGACTTAGTTAATATAATATTATATTGTAAATGATTTGAAGTAGATAATATAATATTTATTTTTATATTATATAGAAATCTGTGCAACTTATTTTAAGTATTAAAATGTTATTTTAATTAACTCGTTATTTAGTATAATAATTAAATTTATCGATTACACAATTTCTTGAAATTATGTTAAAACATAAATATCATATTAAATTCTTTTCTTAAATATTCATAATTACAAAATTTTAAGTGCAAAATCTATACTGTTCTTGATTATCA;start=310697;subtype=EXTERNAL;support_ref=9;support_variant=1;type=ALTERNATIVE;
scaffold51_26_with_IES	MILORD	internal_eliminated_sequence	310707	311009	.	.	.	ID=MILORD.26.310707.311009;Name=MILORD.26.310707.311009;bounded_by_ta=TRUE;common_boundary=Both;end=311009;ies_id=IESPGM.PTET51.1.26.294093;ies_left_dist=0;ies_min_dist=0;ies_right_dist=0;junction_seq=atatgtaactgcaagTActgttcttgattatc;read_names=HWI-D00104:165:C29AHACXX:8:2102:3432:95437,HWI-D00104:165:C29AHACXX:8:1304:5130:5396,HWI-D00104:165:C29AHACXX:8:2108:4009:17408,HWI-D00104:165:C29AHACXX:8:1205:12683:88822,HWI-D00104:165:C29AHACXX:8:1202:19973:86297,HWI-D00104:165:C29AHACXX:8:1202:5437:5308,HWI-D00104:165:C29AHACXX:8:2207:17822:42759,HWI-D00104:165:C29AHACXX:8:2308:6280:62909,HWI-D00104:165:C29AHACXX:8:1104:13611:24618;sequence=TATAGTACTCACAGAGAGGACGGATAAAGCAGACTTATGAATACTTATAATAAAAGACTTAGTTAATATAATATTATATTGTAAATGATTTGAAGTAGATAATATAATATTTATTTTTATATTATATAGAAATCTGTGCAACTTATTTTAAGTATTAAAATGTTATTTTAATTAACTCGTTATTTAGTATAATAATTAAATTTATCGATTACACAATTTCTTGAAATTATGTTAAAACATAAATATCATATTAAATTCTTTTCTTAAATATTCATAATTACAAAATTTTAAGTGCAAAATCTA;start=310707;subtype=IES;support_ref=4;support_variant=9;type=IES;
scaffold51_26_with_IES	MILORD	internal_eliminated_sequence	311067	311218	.	.	.	ID=MILORD.26.311067.311218;Name=MILORD.26.311067.311218;bounded_by_ta=TRUE;common_boundary=Both;end=311218;ies_id=IESPGM.PTET51.1.26.294150;ies_left_dist=0;ies_min_dist=0;ies_right_dist=0;junction_seq=tgaaaatatttttgtTAgcagagttccgttag;read_names=HWI-D00104:165:C29AHACXX:8:1103:15784:96241,HWI-D00104:165:C29AHACXX:8:1101:7781:16177,HWI-D00104:165:C29AHACXX:8:1108:5764:99932,HWI-D00104:165:C29AHACXX:8:1201:7087:66390,HWI-D00104:165:C29AHACXX:8:2202:15704:42148,HWI-D00104:165:C29AHACXX:8:2301:13421:49877,HWI-D00104:165:C29AHACXX:8:2203:6025:72850,HWI-D00104:165:C29AHACXX:8:2206:8454:28219,HWI-D00104:165:C29AHACXX:8:2303:14996:46580,HWI-D00104:165:C29AHACXX:8:1206:4592:21521,HWI-D00104:165:C29AHACXX:8:1105:7434:101247,HWI-D00104:165:C29AHACXX:8:1107:18379:84881,HWI-D00104:165:C29AHACXX:8:1304:18260:31728,HWI-D00104:165:C29AHACXX:8:1304:14020:37143,HWI-D00104:165:C29AHACXX:8:1107:14670:6735,HWI-D00104:165:C29AHACXX:8:1103:20353:64216,HWI-D00104:165:C29AHACXX:8:1102:20655:84576,HWI-D00104:165:C29AHACXX:8:2101:5969:13627,HWI-D00104:165:C29AHACXX:8:2102:2320:47488,HWI-D00104:165:C29AHACXX:8:1303:11988:21228,HWI-D00104:165:C29AHACXX:8:2306:4893:99531,HWI-D00104:165:C29AHACXX:8:2302:12833:72799,HWI-D00104:165:C29AHACXX:8:1307:12375:42961,HWI-D00104:165:C29AHACXX:8:2101:3490:57382,HWI-D00104:165:C29AHACXX:8:1202:10255:2741,HWI-D00104:165:C29AHACXX:8:2301:3444:90547,HWI-D00104:165:C29AHACXX:8:2303:4839:79967,HWI-D00104:165:C29AHACXX:8:1307:10676:33777,HWI-D00104:165:C29AHACXX:8:2105:12554:47061,HWI-D00104:165:C29AHACXX:8:1107:19786:39634,HWI-D00104:165:C29AHACXX:8:1303:14417:21732,HWI-D00104:165:C29AHACXX:8:1107:12855:40002,HWI-D00104:165:C29AHACXX:8:2302:1868:54048,HWI-D00104:165:C29AHACXX:8:1201:17938:12286;sequence=TATAGCTGATTTTGGAAATTTCTATTGAATTATTAAATTATGGTAAAATAATTTAATAATTTTCTAGAATCTTGGAATCAAATTAAAAAATAATTATAAAATATAAATTCGATTTAATGGAAAACCCAAAAAAATATCACATCTATTTACCA;start=311067;subtype=IES;support_ref=0;support_variant=34;type=IES;
scaffold51_26_with_IES	MILORD	internal_eliminated_sequence	311868	320513	.	.	.	ID=MILORD.26.311868.320513;Name=MILORD.26.311868.320513;bounded_by_ta=TRUE;common_boundary=None;end=320513;ies_id=IESPGM.PTET51.1.26.294932;ies_left_dist=133;ies_min_dist=133;ies_right_dist=-8416;junction_seq=aacataataatttttTAtaataataattaata;read_names=HWI-D00104:165:C29AHACXX:8:1106:11161:97398;sequence=TATTTTAAAACAATAATTTGATTTTGATGACAGAGATATCCCTGGATAAGAAAAAGAAATTATATGTTTTAAAGAAATTTGATAGCGTTTCTCCACTTAAAGAAAGAGAATAAACTTAAAATATTTTCAATGGTACACTCAATTTGAAAATGTTTTTACTTTTGTATTATTATAATGAAGATTACTTATAAATACTATTTCCTTTATAACGAACAAGAACTCTTCAACTGTAATTTTTATATTAATATTAAGGAGAGCAACTTAGATTTCTTCATGGTATTTTAATATATTCATTAAATTCTCAGTAGGTTAGTAATAAAATTTACAATAAAGATAAATTGTTGGCAAGCTCGAATAATTTTTGAAATAAAGAGAATAATTTGAAACAGTACAAAAACAACAAAATTCATAATACAATTCGTCCAATTCTACGAAAATGTTCGCTAAGAGAATTACTCTTAGGAATTCTTCTCAGAAATCTCTATTTATCAGTTCCGAATAAAATCAGGAATAAAAATTAAAAAAATAAAAGGATTATTAAATAGTGTCTCAGCAGTTTTTATTAGATTTTGTTAAAAAGACAGAAGTATAACAAATAACCATAATAGGATAGAATAAAAATGAATAATGAAATCGAGGAAGATTTAAAAAGGCTAAATGATAAAAATAATCAACTTAGACAAACAAGAGCCCTAACAAAATTCTAATAATAACAATAAATTTGGGAACAACAAGTTGAAGAAGCAACGAGAAAATCAAAAAAATATGAGTATGATTCTGTCATCAGAAAATCAACTTGTAATAAATCTGAGTTTATTTTAGTATTTCGTGAAAAAGTTGAATAAATCGAACATTTTTAAGCCTTAAAGCAATAAGAAGGTACTGCAAGGGCTTCTGAATGGTATATGACATTAAGGGATAATTTAGGATAATCAAGATAATTATCTTAGGAGGAGAGAGAAAAAAAAAGAAGTGCATATCAGGATCCATTCAATTAGAATACTTATTATGTTGATTCCTCGAACAAACCAATTGAAATAATAAGAAATTAACAATAGTCAACTTCTGTTTCCAAAAGTGGATTTAGAAGAAACAGCAGTTTAAGCTAAATAAATATCTTTAAATTGCCTCTCTATAAAACAGTCTAAACAATAGGGGAAGACCTTTGTAATCTATAAATTGAAGGATAAAATGTTTTATAAAAGGAAACTGAATTAATAAAACATTATAACTCGAATGAGAAGTTCAGACTTTATAAATTAGAGAAGGAAACTGAAACAGAGGTCTGACTTAATATAGTACAGTTCCAAAGCATAAACAACTTTTTAAACTACAATTTATAAATATACAAATAAACTAATAAGAAGTAAAAAAATATGAGATTTGTTAAATTTAGAGAATCCTCTGTATTATTAATATAATTATACACACTTTTATTTAATGATAAATATTGTAAAAACTTTCATCATTATTCTAGTTCCCATTAAGTTTATTGTTAACAGCCAAAGGATCAGATGTGGTATATTTAAAAGATTGATAAGTATAGGTAATTGAAGTTAAAGCTGGAGATACATATGATGGTAAATTAGAATTATTAGATAAATTTATGAATGTTAAGTTGACAAATGTTAAGCATACTTCAAAAGTAAATAATATTCTTATTATCTTTATCAGGATGGGAATTCATTTCATGGAATCAAAGAATTACTCATTAAAGGAAATTCAATTAAGTATTTTAGATTGGTATGAATAGTAATATTGATATTTAAGAATCCTGATGCTGAGAAAAAAGCTTAAGAGGAGGCTGAGATATGTAATTTTCCAATATAAAGTAGATGAGTAGCAATAATAGTAAAAATAATAAAAGTTAAATGAATAAAAATAATAAAGAAAATCATAAAATTAAAAACCAAGAGGAAAATCATATCCTTAAAAGCAACCTTAATAAAGAAGATGAGTTATTTATTTTATAGTAATGCATTAAATATTTTTATACATAACTCCTCAAACTCCCAATTAATATTTCTGAAAATTTTTACGTCTACCTTAATCATAATTTATTAAATTATTAATATTTACCTATTTTTATTAATCATCTGATACAAAAACTCTATTTGGGATATATTATAATACAAAAAGTATAAATTATATATATAATAAAGGGTTTATTTAGATCAATAAATTCACTGATTTAAAATCAAATCGTTCAATATTGAAAGTTTAATCTAGTATATTTAAAATAAAAACATATCTAAGTACTTGATATTCAATTTTCTATTTTAAATAGTCTTTAAAGATTATTTCAAAAGGATTATTCCATTTAACAACAAAAAAACAACTAGTCTGTAATTCTCAGAATAATAATAATTTATCTAGTCAATTACAATATACTGTGAGCATGGAAAATGCTTATGTTATTCGCTCAAAAATTCAAATTCACGAAAATCGAGTGACAATTGATACTGAGCCCAAATCTAAAGTTGTATTTTGCTTACTTAAGATGCGGTGTAAATAATTATTTAAGATGTATGAATTAATTTATAAATGGATTTTAAACTATTTCCTTATTTTTTTTAATATGTGAAGCGTCAAATAGGAATAATATTTGATTTTTAAACTGGAATCTTTCTGATATTACAAATACAAATTATCATAATAATTTAATAATATTTAAAAAATGGCTCTAACTGTATCAAAATATTAACAAATAAGTATTTTATTTGAAGTCATTTTTGGCAATTAATCCCTTGTTATTTCTTTTATCCTTATGTATATATAGTGAATGTTATCATAATAATACACTAATGTTCCATTTCAAGTCATTTTTATAACTTATTTTGCATCAAAATTGATTATTACACCTAAATTATATTTTATTGAAGTTGAAAATAGTTATTATTTTGACATTTTTCATTTTATTGAACTATAAACTTTGATTGTACTTGAAAATATTGTTATAAGTTGATGCTTTTAAAAGCTTCTTGAATACATTAGCCAACTTTCTGATGGCAAAATTAAATAATGTTCTATGAATGCATAAATCCATACTCACAGGACTGATTTTTAAAAATGTAGCAGGTTTGTCTTTGCATAAAAAAAGTTATTGAATGAAAAATTTTAGGAGGATTATAGGAAATAATGTGATAAGATAATTTAAGAGGTTGAAATTTTATAATTTTTTTTATTTATAATATCTATCATGATTATTAGTCATTTTTTCAACATCGCTTCACATTTGTCTTTCAATTATTTAACAATCTAACTATTTTAATTTAAAATTAAAGCTTTTTCATAACAAATAAGCTTCTTGAAACTACTGAAGAGATTATATCATCCTATATTTTTCTTACATTATTAAACATGACCCTAAAATGTCTAAATTTATTACAACCTTTTGATTATAATATCCAAAATTCATCTGGTTTCTCATATAAGGCTTTGTCATAGAAAGTAATAGCTTCTTAATATTTTTCCAATTACTTTATATCTCAAATCAAAATTTTAAACCTAAACAGTCGCCTAATTAAATTACTAAATTCTTTACCTTTCTTTGATAATATCTAGAAATTTTAAGGATTATAATTTAACGCCTAATCAAGCCAATCAATCGATTCTTTATATTATTATAACTTATATAAAATTATTAGTTAATCTATTCATTATTAAGGAATTTCCTATTCTTTATGATATTAAAGCTTACCTATTCCATACAAGGATTTACTATTAGTCGAATCTAATTTCCAAACTTATTTAAACTGCATAAGAGCATCATTGAATTAGTTTGTAGAAAATAAACTGAATAATTGTTTCTTTTTTATATTAAACATTCACCTAACTAATTTTAGTTGTTACCTTTCCATAACATTACATCTATATTATTTGGATTGCACCTTAAAGAAGTATTAAAAGAACTTAAGGCTTATTGGTAATCTCCTTTTGTAAATAAAATTAATAATAATTGATATATTTTTAAAGTCAAACCTGACTTATAGAAACATATTTACCTTCAATGAAATAGTTTGTTGATTCAGCAGACTATTAGCAAGATGGTTTTTAATAAGTAGTTTCTTTAGATGCAAGGTTTATTAATTTTTAGTTTAAAGTATCTTCTAGATTTTGGGTTATAACTTCTATTTCTGTCAGATCTTTTTTAACATTGCTTAATTCCACTAGTTAGCCTAGCATTTAATTTATTTAATTGCTATTTAGAATCTACAATCTTGATTAGGATATTTAAAATTAGGCCCTAATGTTATCTTTTATTGAAAAAAAAAGAAATGCTATTTTATCTCCTAAATCCCCAAGAGTCTTAATTATATCCTTTTCACATTAAGTTGATATATCTTGAATGAAACTCGGTAAATAAGAAATTAAATCTTAATCTTTTTGATGACCACAATGGAAACTTTATTTATAGCATTCATTGCAAGATAAGCGTGACATTTCACAACAGTTCAGATTAATACAATACCTTTCAACTTGCGAATTGTGATTTAGGATTGGACATTTCATTTTTATAAATATTATCATGAATATTATTAGAAAACAATTTTCAAATAGAAGGAACAAATAAATTACCAAAAAGAAAATTTAAGGTTAGGTCTTTAATAGTTTCTTTATTCTTAAGAGTAGGAAAACTAAATATACAGTAAATTAGTATTGTATTATTTCTTATAATTACTTATTGAAATATTTATTGCAAAATTTTATTATATCTTCATGAAAAAATAGAAATCAGTCAAAAATCAAAATATTAAATGTAAATATTAACCTCCTCAACCTTCTAATTGTAAATTATGTATTTTAGAAATAAAATTACTTATAGATGATTCATATTCTTTATCGAAAGTAATATTGGTTTATTCATTCGTACCTATTAATTAGTTTTAGAGAGATATTTGAAGTTGATTAGGATTGCACTGTTTTAAGATTGAGATTATTTAAATTATAATTTAAGAAAAAAATGGTGGCATTGAAAGCAAGAAGTAAATAATGTTTCCCTTAAATTTGGTATATTATTTCTAATACCTTAATATAATTTTGTATATTTGTGTGGGATTTTATGTTTGTGTGTGTGTGGGCTTATCAGAGTTTCTCTCATTATTGTAAATGAAATTGTTCAAAAAGCATTATTAAAGNNNNNNNNNNNNNNNNNNNNNNNNNNNNNNNNNNNNNNNNNNNNNNNNNNNNNNNNNNNNNNNNNNNNNNNNNNNNNNNNNNNNNNNNNNNNNNNNNNNNNNNNNNNNNNNNNNNNNNNNNNNNNNNNNNNNNNNNNNNNNNNNNAAACTTATGCTTTACTAATTAGACATAATATCAAACTTACCTCCAATAATTCTATATAATCTCTTTCCATTATCCTTATTTATTTCCTTGCTTTGAGTATAGACAATTAATAATTCTAAATATTTGAATTTAATTATATTCTCCTCCTACATTTGTTAATTATTCATATTTCCACAAGACTTGCCATGGGCCAATCTTTAAGTTATTTTAATCATATTATCCTATCCATTGTAGATTTTTTATTTACTCCAAATTGGTCAATACTTCTGGCTCCTTAAATCCTGCATAAATTTTATCTCTAATTTGAAATAAATATTATCATACACTCTTAAAATAGCTCCTTCAAAACTGTACATAATTTCTTCACCATTTGTGCATGTAATTTCGAATTTAGATTTAAATTATTTAGGCGGATCTTAATCACAATTCCAAAGAATGACTTCATACTCTTTGAAAAATAATAAATTATCAGATGACATAAAATTAATTTAAATATATATTTAGAGTTAATTGCAATCAAGCTTGAAGAATATTAATAATCTTAAATTATCATTCTGATTAAGAATTACAATAAAAGTGTTAAATTAAGATGAGTAAGTTTAACATATTATAAACAGAATGAAAGTAATTGATGAATTTACCCATTTTCCATTATTATTTTGATTCTTACTGATTAAAATTTATTTTCTCAATAAGTATTTAACAAAAATAAATATTCAATATCTAAGATTTTACTTTAAGTCAAAAGAGATTAATTAATTTAAAAAAATTTAAATGTCCACATAATTACCTTGTCTTCTTAAACTCTTATTCAATTTAAAAAGATTAGAATTATTTTGATTGGCGAATGGATATTTTACCAAAAATTACAATAGATTCTGGCTTATGAACAAACTCTATTTAAATAAATTTTATTTCAATAACAGCACTTGTGAAGGGAAGAATGAAACTGTCTTTTCAACTCTTTTATGATTTTTACAATATTTTTGGTTTGATTTCCATTAAGAGAGTAAAACAACAAAATTAATGAGTAAAATACCTATTAAAAATAATTGTATTGAAGGTTTTTAATTTAGATATGGGTTAAAATTTGAATCTGATCTTCTATTTAGTTAATGTTAACAAAATTTATTATTAAATAGCCTGTATAAATTTTATTCAAATAATAAAGTTTGTTTAAATAAAGTTAAGCTCCTCAAATATAGAAATAACAAATATTTAAAAGTAGAGGTCAAAAAACAATAAAGTTAATTCATGAAGGTATATCAGGTAGTTGTTTTCGTGTTATGAGATTAAAAAACGACAAAGAAATTTATCAAATTAAACTTGTATACATTACCAATAATTTTTAGGTTTAATATCATTTCCAATTTAGACAATCTTTTGGTATAATCAAGACTCCTTAATTTTATGTACAAAAGGTATTCAAATCGCCATCTGTATTATATTTTAGGGTTCATAAATAGAATTTAACTTTTAAGAATTAAATCATTTTGTTTTCAATCATATATAAAATATTAAAAATATTTAAATTAATGAAAATTTACATTATTATGCTAATTTGGAGCTAATAGTTCTAAAATAGATTTGCTTTTGCTAATTGCATTGAAAATACTCAATTTATTTAACAAGTCAAGTCAAAAATTCGAGGGAACTATTTGGATGTATAACGAAGATAAATTTTATATTTTTATAGCTTCTGAAAAAAATGGAGCAATCATCTCAACAGCTAGAACTATTAATTTTTACTATCCTGACTCTCTTGCAAGTCCTTTAAGGGATAGAATCTACTTTTATACTGATTCCGATTATTATGTTGGTCACGTATATTTTGTTTTATATTTGTCTTTAATTATTGAGTTAACTTAACCATATGAAATCAATTTAGTGAGGTTTAGAATATGGGATTGGGACAACAGAATAGCTGATTTATAAATTTTTATTATTGGATCTGATAGAATAACTGAGACCCAAATTTATAATGGTTTTGCTTAATCTATATAGATTGATTATTATTAATTATTTAATTTATTTAGTAAATTAATCTCTTTAAATAATTTTGAGTGTAAAGGAGGTTAGATTTCCTGATCAACTTGTAACTAAAATAAAATTTTACAATAAAAATGGTACCTCCTTTACTGGGCATAAACTTCTTTCATTCATTAAGGTCTAAGCATTTTATTAATTGTGATAAATATTAATATATTCAATTTTAGATTAATCCTATTATTAAATATAAAAAGTCCTTCTTAGTAAAATTTGGTAATAGTATCCCTGAACACTAAATCTATTGTTTGCCTTTGAAAGAGAGACAGATTCCGAACTTTAAGAATTATCAAAAAAGAAATAGATATAAAAATTATTTAAAAATATTCTGAATCGCTTGAAAATAGGAAATGAAAAAGCTTGAAACTAAAAAAGTCAATTTAGAAAAGACATTAAAACTTAAGGATCTTCTATGAATTTAGAATTTTACTTAATCGAAGAAGAAATTTCTAAACTAATTCATTTTTTACATTATAATTTTAAATGCTTGTGATCTATTTCAATCAATATATTTTTGCTAAACCTAAATCATAATTACAAAAAGAAGAGTTGCTTTTATTATAAAAGAATTTGCAAAACTATACCATAAGAATTATGCAAAAGTGAATAAGTTAAATGATTTCGCCATTTAAGACTTAAAAAGATTTCATGAGATTTCCTCATTTCAATAAGTTACACTTCCTAAAAATTAGTCTAAATAAAGAATGCCAGTCTGAAATCAAAGTATTGTAAATTAAAGAGAAGGATATAATCATATATATAATAATCGCTAAGATTTAGCAGAGCAAAAAAGCGAAAAAAATTTTGAATTGAAGATATCAGTAAGCGAGTTATCATTGTATTTATTAACTAATTCTATAAAGGTTAGCTGTATGATTCAACCAATTCAAAAAATCACTAAGCTTTATTTTCTGAAAATATTAAAAAGTATCCTAGAATAATTTCAAAGTTAATTTATGGCTAATTATGAGATTTTATATTATATAGTTGAATTTAAGAAATCAAATTATTGTTGGTCAGAGGTTACTTCTATTAAACTATGATCGGTTTTGCTTTAATTAAATTTTAAAACAGCTTCTTTACTATGATTTAGTTGAACAACTAAGGGCAAAATTTAAAATGGATTCTTTTAAATAAAGTAATTAGTTTTATTACTTAAAAATACTTAATCTTAACCATATAAAAAGAGAGAGTATATTTAAAAATCTTAGAGAATACAATAAATAATCTTTTGAGAATTTATTTGAATTATAAAAAGAATGAAATTGTCACAATTATTTTCCTTCAAAACATATTTACTTTTATATTTTATATTTA;start=311868;subtype=EXTERNAL;support_ref=91;support_variant=1;type=ALTERNATIVE;
scaffold51_26_with_IES	MILORD	internal_eliminated_sequence	312001	312097	.	.	.	ID=MILORD.26.312001.312097;Name=MILORD.26.312001.312097;bounded_by_ta=TRUE;common_boundary=Both;end=312097;ies_id=IESPGM.PTET51.1.26.294932;ies_left_dist=0;ies_min_dist=0;ies_right_dist=0;junction_seq=aaatattttcaatggTAatttttatattaata;read_names=HWI-D00104:165:C29AHACXX:8:2303:7749:59453,HWI-D00104:165:C29AHACXX:8:1301:15873:62411,HWI-D00104:165:C29AHACXX:8:2305:16892:96248,HWI-D00104:165:C29AHACXX:8:1301:16360:93153,HWI-D00104:165:C29AHACXX:8:2101:8275:61491,HWI-D00104:165:C29AHACXX:8:1203:2667:59562,HWI-D00104:165:C29AHACXX:8:2105:16535:16709,HWI-D00104:165:C29AHACXX:8:1106:8341:45702,HWI-D00104:165:C29AHACXX:8:1203:7460:29904,HWI-D00104:165:C29AHACXX:8:1102:7244:49723,HWI-D00104:165:C29AHACXX:8:1307:13242:93779,HWI-D00104:165:C29AHACXX:8:1107:16493:50935,HWI-D00104:165:C29AHACXX:8:2207:11282:62636,HWI-D00104:165:C29AHACXX:8:2205:20547:12085,HWI-D00104:165:C29AHACXX:8:2103:2079:42403,HWI-D00104:165:C29AHACXX:8:1309:12347:59598,HWI-D00104:165:C29AHACXX:8:1301:13869:71063,HWI-D00104:165:C29AHACXX:8:2303:4416:91766,HWI-D00104:165:C29AHACXX:8:2108:14631:57570,HWI-D00104:165:C29AHACXX:8:2105:16947:41393,HWI-D00104:165:C29AHACXX:8:1304:15916:90574,HWI-D00104:165:C29AHACXX:8:1107:17033:60412,HWI-D00104:165:C29AHACXX:8:1105:17773:64684,HWI-D00104:165:C29AHACXX:8:1301:6236:91501;sequence=TACACTCAATTTGAAAATGTTTTTACTTTTGTATTATTATAATGAAGATTACTTATAAATACTATTTCCTTTATAACGAACAAGAACTCTTCAACTG;start=312001;subtype=IES;support_ref=6;support_variant=24;type=IES;
scaffold51_26_with_IES	MILORD	internal_eliminated_sequence	313167	313274	.	.	.	ID=MILORD.26.313167.313274;Name=MILORD.26.313167.313274;bounded_by_ta=TRUE;common_boundary=Both;end=313274;ies_id=IESPGM.PTET51.1.26.296001;ies_left_dist=0;ies_min_dist=0;ies_right_dist=0;junction_seq=tctgacttaatatagTAttattaatataatta;read_names=HWI-D00104:165:C29AHACXX:8:1103:5578:42999,HWI-D00104:165:C29AHACXX:8:2307:7038:90603,HWI-D00104:165:C29AHACXX:8:2207:14772:87695,HWI-D00104:165:C29AHACXX:8:1302:5881:37695,HWI-D00104:165:C29AHACXX:8:1303:5050:82814,HWI-D00104:165:C29AHACXX:8:1108:7444:51347,HWI-D00104:165:C29AHACXX:8:2206:14652:99228,HWI-D00104:165:C29AHACXX:8:2302:4317:35289,HWI-D00104:165:C29AHACXX:8:2206:14143:9139,HWI-D00104:165:C29AHACXX:8:2301:3799:14910,HWI-D00104:165:C29AHACXX:8:2108:5999:51161,HWI-D00104:165:C29AHACXX:8:1206:10427:44811,HWI-D00104:165:C29AHACXX:8:2101:17264:92215,HWI-D00104:165:C29AHACXX:8:2204:14511:55689,HWI-D00104:165:C29AHACXX:8:2102:18395:19179,HWI-D00104:165:C29AHACXX:8:2302:5108:61289,HWI-D00104:165:C29AHACXX:8:2306:5219:97199,HWI-D00104:165:C29AHACXX:8:2205:8969:89689,HWI-D00104:165:C29AHACXX:8:2205:19894:89338,HWI-D00104:165:C29AHACXX:8:2301:1646:5125,HWI-D00104:165:C29AHACXX:8:1103:11110:19904,HWI-D00104:165:C29AHACXX:8:1306:7576:84461,HWI-D00104:165:C29AHACXX:8:1108:7121:41747,HWI-D00104:165:C29AHACXX:8:1102:9858:15401,HWI-D00104:165:C29AHACXX:8:1206:2351:53302,HWI-D00104:165:C29AHACXX:8:2307:19073:5199;sequence=TACAGTTCCAAAGCATAAACAACTTTTTAAACTACAATTTATAAATATACAAATAAACTAATAAGAAGTAAAAAAATATGAGATTTGTTAAATTTAGAGAATCCTCTG;start=313167;subtype=IES;support_ref=14;support_variant=26;type=IES;
scaffold51_26_with_IES	MILORD	internal_eliminated_sequence	314500	314557	.	.	.	ID=MILORD.26.314500.314557;Name=MILORD.26.314500.314557;bounded_by_ta=TRUE;common_boundary=None;end=314557;ies_id=IESPGM.PTET51.1.26.298076;ies_left_dist=850;ies_min_dist=818;ies_right_dist=818;junction_seq=ctggaatctttctgaTAtcaaaatattaacaa;read_names=HWI-D00104:165:C29AHACXX:8:1205:13784:26257;sequence=TATTACAAATACAAATTATCATAATAATTTAATAATATTTAAAAAATGGCTCTAACTG;start=314500;subtype=MAC;support_ref=68;support_variant=1;type=CRYPTIC;
scaffold51_26_with_IES	MILORD	internal_eliminated_sequence	314503	314557	.	.	.	ID=MILORD.26.314503.314557;Name=MILORD.26.314503.314557;bounded_by_ta=TRUE;common_boundary=None;end=314557;ies_id=IESPGM.PTET51.1.26.298076;ies_left_dist=847;ies_min_dist=818;ies_right_dist=818;junction_seq=gaatctttctgatatTAtcaaaatattaacaa;read_names=HWI-D00104:165:C29AHACXX:8:2204:1687:7962,HWI-D00104:165:C29AHACXX:8:1204:11285:70829;sequence=TACAAATACAAATTATCATAATAATTTAATAATATTTAAAAAATGGCTCTAACTG;start=314503;subtype=MAC;support_ref=66;support_variant=2;type=CRYPTIC;
scaffold51_26_with_IES	MILORD	internal_eliminated_sequence	314509	314557	.	.	.	ID=MILORD.26.314509.314557;Name=MILORD.26.314509.314557;bounded_by_ta=TRUE;common_boundary=None;end=314557;ies_id=IESPGM.PTET51.1.26.298076;ies_left_dist=841;ies_min_dist=818;ies_right_dist=818;junction_seq=ttctgatattacaaaTAtcaaaatattaacaa;read_names=HWI-D00104:165:C29AHACXX:8:2108:17731:95168,HWI-D00104:165:C29AHACXX:8:2105:12768:101168,HWI-D00104:165:C29AHACXX:8:2203:17608:85752,HWI-D00104:165:C29AHACXX:8:1203:7401:8076,HWI-D00104:165:C29AHACXX:8:1302:7289:95238,HWI-D00104:165:C29AHACXX:8:2201:3582:36245,HWI-D00104:165:C29AHACXX:8:2104:3078:18850;sequence=TACAAATTATCATAATAATTTAATAATATTTAAAAAATGGCTCTAACTG;start=314509;subtype=MAC;support_ref=59;support_variant=7;type=CRYPTIC;
scaffold51_26_with_IES	MILORD	internal_eliminated_sequence	314724	314806	.	.	.	ID=MILORD.26.314724.314806;Name=MILORD.26.314724.314806;bounded_by_ta=TRUE;common_boundary=None;end=314806;ies_id=IESPGM.PTET51.1.26.298076;ies_left_dist=626;ies_min_dist=569;ies_right_dist=569;junction_seq=atcaaaattgattatTActtgaaaatattgtt;read_names=HWI-D00104:165:C29AHACXX:8:1301:13185:62447;sequence=TACACCTAAATTATATTTTATTGAAGTTGAAAATAGTTATTATTTTGACATTTTTCATTTTATTGAACTATAAACTTTGATTG;start=314724;subtype=MAC;support_ref=112;support_variant=1;type=CRYPTIC;
scaffold51_26_with_IES	MILORD	internal_eliminated_sequence	315350	315375	.	.	.	ID=MILORD.26.315350.315375;Name=MILORD.26.315350.315375;bounded_by_ta=TRUE;common_boundary=Both;end=315375;ies_id=IESPGM.PTET51.1.26.298076;ies_left_dist=0;ies_min_dist=0;ies_right_dist=0;junction_seq=tttttccaattacttTAaacagtcgcctaatt;read_names=HWI-D00104:165:C29AHACXX:8:1307:8552:56006,HWI-D00104:165:C29AHACXX:8:1206:16659:77037,HWI-D00104:165:C29AHACXX:8:1107:7675:92636,HWI-D00104:165:C29AHACXX:8:2203:8557:23504,HWI-D00104:165:C29AHACXX:8:2209:6871:48206,HWI-D00104:165:C29AHACXX:8:2303:16511:93907,HWI-D00104:165:C29AHACXX:8:1203:12500:80993,HWI-D00104:165:C29AHACXX:8:2102:13969:20622,HWI-D00104:165:C29AHACXX:8:1202:6550:61842,HWI-D00104:165:C29AHACXX:8:2102:7499:93152,HWI-D00104:165:C29AHACXX:8:1107:2071:47650,HWI-D00104:165:C29AHACXX:8:2303:5137:56003,HWI-D00104:165:C29AHACXX:8:2204:19453:18979,HWI-D00104:165:C29AHACXX:8:2209:6177:9522,HWI-D00104:165:C29AHACXX:8:1101:10669:65192,HWI-D00104:165:C29AHACXX:8:2302:3102:20781,HWI-D00104:165:C29AHACXX:8:1203:3367:22734,HWI-D00104:165:C29AHACXX:8:2206:13669:97523,HWI-D00104:165:C29AHACXX:8:1105:12215:79709,HWI-D00104:165:C29AHACXX:8:1305:4160:11395,HWI-D00104:165:C29AHACXX:8:2108:18034:37316,HWI-D00104:165:C29AHACXX:8:1304:5064:55337,HWI-D00104:165:C29AHACXX:8:2105:12559:73127,HWI-D00104:165:C29AHACXX:8:1104:6730:68160,HWI-D00104:165:C29AHACXX:8:1201:13463:80339,HWI-D00104:165:C29AHACXX:8:2209:4315:7040,HWI-D00104:165:C29AHACXX:8:1107:14457:85502;sequence=TATATCTCAAATCAAAATTTTAAACC;start=315350;subtype=IES;support_ref=0;support_variant=27;type=IES;
scaffold51_26_with_IES	MILORD	internal_eliminated_sequence	315503	315530	.	.	.	ID=MILORD.26.315503.315530;Name=MILORD.26.315503.315530;bounded_by_ta=TRUE;common_boundary=Both;end=315530;ies_id=IESPGM.PTET51.1.26.298203;ies_left_dist=0;ies_min_dist=0;ies_right_dist=0;junction_seq=ttattataacttataTAaggaatttcctattc;read_names=HWI-D00104:165:C29AHACXX:8:2206:2296:39460,HWI-D00104:165:C29AHACXX:8:2207:9584:66866,HWI-D00104:165:C29AHACXX:8:1101:16030:42537,HWI-D00104:165:C29AHACXX:8:1204:12126:94334,HWI-D00104:165:C29AHACXX:8:1305:9048:49341,HWI-D00104:165:C29AHACXX:8:2104:21211:26143,HWI-D00104:165:C29AHACXX:8:1307:4581:2164,HWI-D00104:165:C29AHACXX:8:1205:5787:69318,HWI-D00104:165:C29AHACXX:8:2304:20059:69261,HWI-D00104:165:C29AHACXX:8:2202:19845:76071,HWI-D00104:165:C29AHACXX:8:2108:16203:4707,HWI-D00104:165:C29AHACXX:8:1204:13503:3938,HWI-D00104:165:C29AHACXX:8:2209:12924:23533,HWI-D00104:165:C29AHACXX:8:1201:5654:74295,HWI-D00104:165:C29AHACXX:8:2201:17324:18883,HWI-D00104:165:C29AHACXX:8:1103:9551:22925,HWI-D00104:165:C29AHACXX:8:2103:2716:70715,HWI-D00104:165:C29AHACXX:8:1202:7468:15691;sequence=TAAAATTATTAGTTAATCTATTCATTAT;start=315503;subtype=IES;support_ref=12;support_variant=18;type=IES;
scaffold51_26_with_IES	MILORD	internal_eliminated_sequence	315659	315687	.	.	.	ID=MILORD.26.315659.315687;Name=MILORD.26.315659.315687;bounded_by_ta=TRUE;common_boundary=Both;end=315687;ies_id=IESPGM.PTET51.1.26.298331;ies_left_dist=0;ies_min_dist=0;ies_right_dist=0;junction_seq=ttagtttgtagaaaaTAaacattcacctaact;read_names=HWI-D00104:165:C29AHACXX:8:1201:10090:26758,HWI-D00104:165:C29AHACXX:8:2305:19111:48576,HWI-D00104:165:C29AHACXX:8:1202:8894:20424,HWI-D00104:165:C29AHACXX:8:1108:14792:59335,HWI-D00104:165:C29AHACXX:8:2307:14753:75491,HWI-D00104:165:C29AHACXX:8:2201:14091:77313,HWI-D00104:165:C29AHACXX:8:2301:2519:22592,HWI-D00104:165:C29AHACXX:8:1303:13979:9459,HWI-D00104:165:C29AHACXX:8:2204:11829:67148,HWI-D00104:165:C29AHACXX:8:1108:8919:7322,HWI-D00104:165:C29AHACXX:8:1306:14500:81520,HWI-D00104:165:C29AHACXX:8:1107:17189:79860,HWI-D00104:165:C29AHACXX:8:2304:11067:50481,HWI-D00104:165:C29AHACXX:8:1305:5750:52733,HWI-D00104:165:C29AHACXX:8:2202:1961:93986,HWI-D00104:165:C29AHACXX:8:1105:20573:76294,HWI-D00104:165:C29AHACXX:8:2103:9066:85087,HWI-D00104:165:C29AHACXX:8:1302:13554:76639,HWI-D00104:165:C29AHACXX:8:2101:10266:47086,HWI-D00104:165:C29AHACXX:8:1304:11449:82725,HWI-D00104:165:C29AHACXX:8:1302:16508:47159,HWI-D00104:165:C29AHACXX:8:2304:6574:8909,HWI-D00104:165:C29AHACXX:8:1104:18479:17341;sequence=TAAACTGAATAATTGTTTCTTTTTTATAT;start=315659;subtype=IES;support_ref=3;support_variant=23;type=IES;
scaffold51_26_with_IES	MILORD	internal_eliminated_sequence	315811	315837	.	.	.	ID=MILORD.26.315811.315837;Name=MILORD.26.315811.315837;bounded_by_ta=TRUE;common_boundary=Both;end=315837;ies_id=IESPGM.PTET51.1.26.298454;ies_left_dist=0;ies_min_dist=0;ies_right_dist=0;junction_seq=atctccttttgtaaaTAaagtcaaacctgact;read_names=HWI-D00104:165:C29AHACXX:8:1302:2025:84801,HWI-D00104:165:C29AHACXX:8:1309:5399:76098,HWI-D00104:165:C29AHACXX:8:1301:14501:98927,HWI-D00104:165:C29AHACXX:8:1307:15824:62995,HWI-D00104:165:C29AHACXX:8:2103:20697:68191,HWI-D00104:165:C29AHACXX:8:2304:13854:7607,HWI-D00104:165:C29AHACXX:8:2103:15299:35910,HWI-D00104:165:C29AHACXX:8:2201:16020:64808,HWI-D00104:165:C29AHACXX:8:2203:2197:15126,HWI-D00104:165:C29AHACXX:8:1201:9091:89092,HWI-D00104:165:C29AHACXX:8:1205:15944:89744,HWI-D00104:165:C29AHACXX:8:2202:15742:30844,HWI-D00104:165:C29AHACXX:8:1104:9805:95388,HWI-D00104:165:C29AHACXX:8:2301:6434:90838,HWI-D00104:165:C29AHACXX:8:1203:5393:50801,HWI-D00104:165:C29AHACXX:8:2206:3723:39478,HWI-D00104:165:C29AHACXX:8:1103:2892:53513,HWI-D00104:165:C29AHACXX:8:2302:15470:93170,HWI-D00104:165:C29AHACXX:8:2101:2901:50574,HWI-D00104:165:C29AHACXX:8:1103:19286:44439,HWI-D00104:165:C29AHACXX:8:2105:20579:22798,HWI-D00104:165:C29AHACXX:8:2205:10885:58119,HWI-D00104:165:C29AHACXX:8:2207:7469:52877,HWI-D00104:165:C29AHACXX:8:2302:18352:6912,HWI-D00104:165:C29AHACXX:8:2204:4734:21919;sequence=TAAAATTAATAATAATTGATATATTTT;start=315811;subtype=IES;support_ref=51;support_variant=25;type=IES;
scaffold51_26_with_IES	MILORD	internal_eliminated_sequence	316512	316627	.	.	.	ID=MILORD.26.316512.316627;Name=MILORD.26.316512.316627;bounded_by_ta=TRUE;common_boundary=Both;end=316627;ies_id=IESPGM.PTET51.1.26.299128;ies_left_dist=0;ies_min_dist=0;ies_right_dist=0;junction_seq=taggaaaactaaataTAaatattaacctcctc;read_names=HWI-D00104:165:C29AHACXX:8:1205:1161:28936,HWI-D00104:165:C29AHACXX:8:2205:1658:53597,HWI-D00104:165:C29AHACXX:8:1302:7556:40201,HWI-D00104:165:C29AHACXX:8:1304:13931:96863,HWI-D00104:165:C29AHACXX:8:1108:16070:29644;sequence=TACAGTAAATTAGTATTGTATTATTTCTTATAATTACTTATTGAAATATTTATTGCAAAATTTTATTATATCTTCATGAAAAAATAGAAATCAGTCAAAAATCAAAATATTAAATG;start=316512;subtype=IES;support_ref=15;support_variant=5;type=IES;
scaffold51_26_with_IES	MILORD	internal_eliminated_sequence	317248	317286	.	.	.	ID=MILORD.26.317248.317286;Name=MILORD.26.317248.317286;bounded_by_ta=TRUE;common_boundary=Both;end=317286;ies_id=IESPGM.PTET51.1.26.299748;ies_left_dist=0;ies_min_dist=0;ies_right_dist=0;junction_seq=tttccttgctttgagTAttctcctcctacatt;read_names=HWI-D00104:165:C29AHACXX:8:1102:6362:86458,HWI-D00104:165:C29AHACXX:8:1304:19870:73829,HWI-D00104:165:C29AHACXX:8:2101:8826:34103,HWI-D00104:165:C29AHACXX:8:1306:17267:44052,HWI-D00104:165:C29AHACXX:8:2304:11021:66840,HWI-D00104:165:C29AHACXX:8:2302:11905:21936,HWI-D00104:165:C29AHACXX:8:2102:16930:44566,HWI-D00104:165:C29AHACXX:8:2303:17169:28079,HWI-D00104:165:C29AHACXX:8:1307:7368:92456,HWI-D00104:165:C29AHACXX:8:1106:15985:87125,HWI-D00104:165:C29AHACXX:8:2307:2640:40150,HWI-D00104:165:C29AHACXX:8:1206:4979:96567;sequence=TATAGACAATTAATAATTCTAAATATTTGAATTTAATTA;start=317248;subtype=IES;support_ref=2;support_variant=12;type=IES;
scaffold51_26_with_IES	MILORD	internal_eliminated_sequence	318317	318413	.	.	.	ID=MILORD.26.318317.318413;Name=MILORD.26.318317.318413;bounded_by_ta=TRUE;common_boundary=None;end=318413;ies_id=IESPGM.PTET51.1.26.301277;ies_left_dist=499;ies_min_dist=430;ies_right_dist=430;junction_seq=attttattcaaataaTAtcaggtagttgtttt;read_names=HWI-D00104:165:C29AHACXX:8:1105:4024:23065,HWI-D00104:165:C29AHACXX:8:2204:7311:101350,HWI-D00104:165:C29AHACXX:8:1305:3772:55639,HWI-D00104:165:C29AHACXX:8:2201:9252:58008,HWI-D00104:165:C29AHACXX:8:2204:10961:89752;sequence=TAAAGTTTGTTTAAATAAAGTTAAGCTCCTCAAATATAGAAATAACAAATATTTAAAAGTAGAGGTCAAAAAACAATAAAGTTAATTCATGAAGGTA;start=318317;subtype=MAC;support_ref=92;support_variant=5;type=CRYPTIC;
scaffold51_26_with_IES	MILORD	internal_eliminated_sequence	318332	318413	.	.	.	ID=MILORD.26.318332.318413;Name=MILORD.26.318332.318413;bounded_by_ta=TRUE;common_boundary=None;end=318413;ies_id=IESPGM.PTET51.1.26.301277;ies_left_dist=484;ies_min_dist=430;ies_right_dist=430;junction_seq=taaagtttgtttaaaTAtcaggtagttgtttt;read_names=HWI-D00104:165:C29AHACXX:8:1201:12261:33784;sequence=TAAAGTTAAGCTCCTCAAATATAGAAATAACAAATATTTAAAAGTAGAGGTCAAAAAACAATAAAGTTAATTCATGAAGGTA;start=318332;subtype=MAC;support_ref=47;support_variant=1;type=CRYPTIC;
scaffold51_26_with_IES	MILORD	internal_eliminated_sequence	318816	318843	.	.	.	ID=MILORD.26.318816.318843;Name=MILORD.26.318816.318843;bounded_by_ta=TRUE;common_boundary=Both;end=318843;ies_id=IESPGM.PTET51.1.26.301277;ies_left_dist=0;ies_min_dist=0;ies_right_dist=0;junction_seq=ggaactatttggatgTAgcttctgaaaaaaat;read_names=HWI-D00104:165:C29AHACXX:8:1107:2486:99219,HWI-D00104:165:C29AHACXX:8:1201:15928:34035,HWI-D00104:165:C29AHACXX:8:2308:14318:24098,HWI-D00104:165:C29AHACXX:8:1309:11941:58708,HWI-D00104:165:C29AHACXX:8:2204:2050:63668,HWI-D00104:165:C29AHACXX:8:1202:14504:58685,HWI-D00104:165:C29AHACXX:8:1205:2832:61346,HWI-D00104:165:C29AHACXX:8:1204:11354:50840,HWI-D00104:165:C29AHACXX:8:2202:7452:10738,HWI-D00104:165:C29AHACXX:8:2102:8424:93896,HWI-D00104:165:C29AHACXX:8:1302:12710:39197,HWI-D00104:165:C29AHACXX:8:1102:14656:42271,HWI-D00104:165:C29AHACXX:8:2207:3508:10119,HWI-D00104:165:C29AHACXX:8:1205:1366:85716,HWI-D00104:165:C29AHACXX:8:2102:7292:90696,HWI-D00104:165:C29AHACXX:8:2304:9391:99945,HWI-D00104:165:C29AHACXX:8:1204:17364:21961,HWI-D00104:165:C29AHACXX:8:2102:6604:54381,HWI-D00104:165:C29AHACXX:8:2203:1693:99522,HWI-D00104:165:C29AHACXX:8:1305:11567:5510,HWI-D00104:165:C29AHACXX:8:2204:11421:55306,HWI-D00104:165:C29AHACXX:8:2104:4506:92631,HWI-D00104:165:C29AHACXX:8:2206:18151:37930,HWI-D00104:165:C29AHACXX:8:1204:17349:60162,HWI-D00104:165:C29AHACXX:8:1305:12547:2346;sequence=TATAACGAAGATAAATTTTATATTTTTA;start=318816;subtype=IES;support_ref=6;support_variant=25;type=IES;
scaffold51_26_with_IES	MILORD	internal_eliminated_sequence	319148	319216	.	.	.	ID=MILORD.26.319148.319216;Name=MILORD.26.319148.319216;bounded_by_ta=TRUE;common_boundary=RIGHT;end=319216;ies_id=IESPGM.PTET51.1.26.301583;ies_left_dist=2;ies_min_dist=0;ies_right_dist=0;junction_seq=tggttttgcttaatcTAaaggaggttagattt;read_names=HWI-D00104:165:C29AHACXX:8:1206:19062:97792,HWI-D00104:165:C29AHACXX:8:2307:13542:44636;sequence=TATATAGATTGATTATTATTAATTATTTAATTTATTTAGTAAATTAATCTCTTTAAATAATTTTGAGTG;start=319148;subtype=PARTIAL_EXTERNAL;support_ref=4;support_variant=2;type=ALTERNATIVE;
scaffold51_26_with_IES	MILORD	internal_eliminated_sequence	319150	319216	.	.	.	ID=MILORD.26.319150.319216;Name=MILORD.26.319150.319216;bounded_by_ta=TRUE;common_boundary=Both;end=319216;ies_id=IESPGM.PTET51.1.26.301583;ies_left_dist=0;ies_min_dist=0;ies_right_dist=0;junction_seq=gttttgcttaatctaTAaaggaggttagattt;read_names=HWI-D00104:165:C29AHACXX:8:1105:1083:9298,HWI-D00104:165:C29AHACXX:8:2206:8755:96393,HWI-D00104:165:C29AHACXX:8:1204:16211:32308,HWI-D00104:165:C29AHACXX:8:1104:19431:87367,HWI-D00104:165:C29AHACXX:8:2103:18028:30972,HWI-D00104:165:C29AHACXX:8:2201:20474:86005,HWI-D00104:165:C29AHACXX:8:1104:3201:75792,HWI-D00104:165:C29AHACXX:8:1203:18716:37175,HWI-D00104:165:C29AHACXX:8:1101:20947:27956,HWI-D00104:165:C29AHACXX:8:2307:8812:41102,HWI-D00104:165:C29AHACXX:8:1103:13614:47346,HWI-D00104:165:C29AHACXX:8:1101:16895:74672,HWI-D00104:165:C29AHACXX:8:2207:16334:21082,HWI-D00104:165:C29AHACXX:8:1305:11406:97573,HWI-D00104:165:C29AHACXX:8:2304:8190:66854,HWI-D00104:165:C29AHACXX:8:1101:16094:100847,HWI-D00104:165:C29AHACXX:8:1309:8943:30799,HWI-D00104:165:C29AHACXX:8:1309:17729:41285,HWI-D00104:165:C29AHACXX:8:2206:6397:6819,HWI-D00104:165:C29AHACXX:8:1107:5568:60324,HWI-D00104:165:C29AHACXX:8:1104:13811:100075,HWI-D00104:165:C29AHACXX:8:2204:15944:2525,HWI-D00104:165:C29AHACXX:8:2202:2360:39704,HWI-D00104:165:C29AHACXX:8:2203:13226:69617,HWI-D00104:165:C29AHACXX:8:2203:5050:76540,HWI-D00104:165:C29AHACXX:8:2104:16025:24718,HWI-D00104:165:C29AHACXX:8:2204:17419:43183,HWI-D00104:165:C29AHACXX:8:2203:10501:22540;sequence=TATAGATTGATTATTATTAATTATTTAATTTATTTAGTAAATTAATCTCTTTAAATAATTTTGAGTG;start=319150;subtype=IES;support_ref=2;support_variant=28;type=IES;
scaffold51_26_with_IES	MILORD	internal_eliminated_sequence	321104	321168	.	.	.	ID=MILORD.26.321104.321168;Name=MILORD.26.321104.321168;bounded_by_ta=TRUE;common_boundary=Both;end=321168;ies_id=IESPGM.PTET51.1.26.303470;ies_left_dist=0;ies_min_dist=0;ies_right_dist=0;junction_seq=aagttgaataataatTAattcatttgtgagcc;read_names=HWI-D00104:165:C29AHACXX:8:2306:8046:45673,HWI-D00104:165:C29AHACXX:8:1302:8719:7648,HWI-D00104:165:C29AHACXX:8:2202:6347:93257,HWI-D00104:165:C29AHACXX:8:1204:5514:69731,HWI-D00104:165:C29AHACXX:8:1206:21188:77783,HWI-D00104:165:C29AHACXX:8:1206:16237:25621,HWI-D00104:165:C29AHACXX:8:1203:11392:68061,HWI-D00104:165:C29AHACXX:8:2103:14531:12586,HWI-D00104:165:C29AHACXX:8:2305:1951:79557,HWI-D00104:165:C29AHACXX:8:2101:1498:97178,HWI-D00104:165:C29AHACXX:8:1204:5353:42481,HWI-D00104:165:C29AHACXX:8:2206:3205:98797,HWI-D00104:165:C29AHACXX:8:2304:1768:38830,HWI-D00104:165:C29AHACXX:8:2206:6435:7766,HWI-D00104:165:C29AHACXX:8:1304:2809:33769,HWI-D00104:165:C29AHACXX:8:1204:16417:36740,HWI-D00104:165:C29AHACXX:8:2103:5003:41636,HWI-D00104:165:C29AHACXX:8:1203:5506:54269,HWI-D00104:165:C29AHACXX:8:1103:15086:73589,HWI-D00104:165:C29AHACXX:8:2307:18937:25118,HWI-D00104:165:C29AHACXX:8:2301:10952:14507,HWI-D00104:165:C29AHACXX:8:2202:19610:31250,HWI-D00104:165:C29AHACXX:8:1107:5286:15792,HWI-D00104:165:C29AHACXX:8:2301:11399:37284,HWI-D00104:165:C29AHACXX:8:2102:17056:61815,HWI-D00104:165:C29AHACXX:8:1103:18205:6050,HWI-D00104:165:C29AHACXX:8:1102:18690:25255,HWI-D00104:165:C29AHACXX:8:2301:5496:100965,HWI-D00104:165:C29AHACXX:8:2207:17431:83882,HWI-D00104:165:C29AHACXX:8:2207:2011:20947,HWI-D00104:165:C29AHACXX:8:2206:11051:99969,HWI-D00104:165:C29AHACXX:8:2307:3381:20805,HWI-D00104:165:C29AHACXX:8:2302:3951:66577,HWI-D00104:165:C29AHACXX:8:2207:16191:82222,HWI-D00104:165:C29AHACXX:8:2206:8434:23964,HWI-D00104:165:C29AHACXX:8:1102:11380:90487,HWI-D00104:165:C29AHACXX:8:1203:8948:44590,HWI-D00104:165:C29AHACXX:8:1201:5609:74631,HWI-D00104:165:C29AHACXX:8:1105:2994:59966,HWI-D00104:165:C29AHACXX:8:1303:13025:41848,HWI-D00104:165:C29AHACXX:8:1303:8876:5131,HWI-D00104:165:C29AHACXX:8:1307:15808:61198,HWI-D00104:165:C29AHACXX:8:2303:7887:33124;sequence=TATAGATTTCATAAATTATTTAAATAAAATTAATTGTTTTTCTAAAATTTAATCTAATTAAACAA;start=321104;subtype=IES;support_ref=0;support_variant=43;type=IES;
scaffold51_26_with_IES	MILORD	internal_eliminated_sequence	323951	325597	.	.	.	ID=MILORD.26.323951.325597;Name=MILORD.26.323951.325597;bounded_by_ta=TRUE;common_boundary=None;end=325597;ies_id=IESPGM.PTET51.1.26.307484;ies_left_dist=1299;ies_min_dist=242;ies_right_dist=-242;junction_seq=ttataatttattataTAtaatgaatttctatt;read_names=HWI-D00104:165:C29AHACXX:8:2105:3733:51391;sequence=TATAAATATTATTTAAATCTAATATCAGCATACAATATGAGTGAATAACTGATTGCTAAATTTCAAATTTTATTTTTGTTGGATTAGCCTGAATTAATAAAATATGTGATGAATCTTTTGTAATTAAGATTAATATAATAAAGCAAGAAATCTAGGTATTAAGACACAAGAAACAATACCTTGAAAAATAGGAATTGCTTGTACAAAACAATTGATAAAAAATATACACTATTATTACTAAAAAATAAATATTTATTTAAATAATCATAAATTTTTATGTCTAGATAAGTTATTAGATTGCCAGCTGAAGTAAATAGAATACTTTATGTAAGAAATTTACCTTATAAAATTACTTCTGAAGAAATGTATGATATCTTTGGAAAATTTGGAGCTATCAGATAAATTAGAAAGTATTGTTGAATTAAAATACATTTAATCTTCATAATAATTTTATTTCATATTTAAACCAAGAAGACAATAAATCAATTTGAATGATTATTTAGAGGAACTCATGGCGATAAAAAAGGAACAGCTTTTGTTGTTTACGAGGATATTTATGATGCCAAAAACGCTTTTGATAACTTATCTGGTTTTAATGTTGCTGGAAGGTATATTTATTATTTTTATATTAATTCTTTTATAGATATTTGATTGTGTTATATTATTAACCATAAAAAATGTAGGAGAGATAAGACCTTGAATTTTAGAGAAAGCAAATTGAAAAACTTCGTGAATAATAGAGATAATAATAGCAATGAATTTTATATTGAATTAATAATTTACAGATAATATTAATGATTAACTAAAACTTATTTTTTATGAATTAACTTTGCAGCATAGACATCTTCAAGTATTCAAACAATGTCCTCAAACTTATTAGTTATCTGATATAGTATTGATAATATTCAAAAATATATAAAGGGTCATTAAAAAAATATATTAATATTTCACAGAAAGTGGTTAGTATAGAGTGATCAAATTTAAGAGAGTATTTATAAATAATTTCTCGTTACAAATAAAATGATAAAATTAATGTAATTAAATTAGTTACAAAATAATAAGATTAGACAACATATTTGAACCCACAAATAATTTACTTAAGAAAATCCAGACGAAATTAAATTAATAGTTGGCATTTAATGAATATTCAATAAATCTATTAAAAATTTATAAAACAAATTAAGAATTTAAAACTTAGAATCTATTAGAGGTATATCCTATGAAAATGTAGTAAAATATTTTGCAATCTTAGGAATAGAATGTTAAAAATCAATGTGAAAAACAGGAAAGATACTAAATTACAATAGAAAAGTTTACATTTTTGATATTATATTAAAAATTCTACAACAAACCTTAAGATTTATATGATTCCTATTAAATTTATATTCTGCTAGAAATAGGAGTGTATATCATTATGTTGTTCCTAAATGGAGCAGACTTAATATTAAACTGATCTTAACTTCTTCCCTAAATCAAAAAGAAACTTATTTAAAGTAAGACAGTCTCTGTGTCATGATGAAAATATAACTTTTTTATGCCTTAAAAATATTCAAAATCTATTTTATTAATACTTTGTCAATTCATTAGAATGTTATTTTTTGAATTATTTGTTAAACTAAATAAAATTTATTTAATCTTATTTTATAA;start=323951;subtype=EXTERNAL;support_ref=72;support_variant=1;type=ALTERNATIVE;
scaffold51_26_with_IES	MILORD	internal_eliminated_sequence	324362	324428	.	.	.	ID=MILORD.26.324362.324428;Name=MILORD.26.324362.324428;bounded_by_ta=TRUE;common_boundary=Both;end=324428;ies_id=IESPGM.PTET51.1.26.306663;ies_left_dist=0;ies_min_dist=0;ies_right_dist=0;junction_seq=agataaattagaaagTAaatcaatttgaatga;read_names=HWI-D00104:165:C29AHACXX:8:2304:1559:55013,HWI-D00104:165:C29AHACXX:8:1105:5587:91290,HWI-D00104:165:C29AHACXX:8:1205:6937:74235,HWI-D00104:165:C29AHACXX:8:2105:5270:41406,HWI-D00104:165:C29AHACXX:8:2301:3746:3058,HWI-D00104:165:C29AHACXX:8:2105:16804:23298,HWI-D00104:165:C29AHACXX:8:2101:11151:84313,HWI-D00104:165:C29AHACXX:8:1104:7588:23481,HWI-D00104:165:C29AHACXX:8:2308:18885:16047,HWI-D00104:165:C29AHACXX:8:1206:6262:68736,HWI-D00104:165:C29AHACXX:8:1203:16771:15309,HWI-D00104:165:C29AHACXX:8:1304:20021:43118,HWI-D00104:165:C29AHACXX:8:2307:13884:92704,HWI-D00104:165:C29AHACXX:8:2205:10981:44617;sequence=TATTGTTGAATTAAAATACATTTAATCTTCATAATAATTTTATTTCATATTTAAACCAAGAAGACAA;start=324362;subtype=IES;support_ref=2;support_variant=14;type=IES;
scaffold51_26_with_IES	MILORD	internal_eliminated_sequence	325250	325355	.	.	.	ID=MILORD.26.325250.325355;Name=MILORD.26.325250.325355;bounded_by_ta=TRUE;common_boundary=Both;end=325355;ies_id=IESPGM.PTET51.1.26.307484;ies_left_dist=0;ies_min_dist=0;ies_right_dist=0;junction_seq=ggaaagatactaaatTAtatcattatgttgtt;read_names=HWI-D00104:165:C29AHACXX:8:2204:6280:78894,HWI-D00104:165:C29AHACXX:8:1307:7941:79185,HWI-D00104:165:C29AHACXX:8:2207:11776:37356,HWI-D00104:165:C29AHACXX:8:1202:13182:87835,HWI-D00104:165:C29AHACXX:8:2201:8337:36734,HWI-D00104:165:C29AHACXX:8:1105:11003:68301,HWI-D00104:165:C29AHACXX:8:2306:17284:47147,HWI-D00104:165:C29AHACXX:8:2102:11613:94905,HWI-D00104:165:C29AHACXX:8:1107:17928:54664,HWI-D00104:165:C29AHACXX:8:2205:15072:41059,HWI-D00104:165:C29AHACXX:8:1303:15707:53155,HWI-D00104:165:C29AHACXX:8:2101:11509:64464,HWI-D00104:165:C29AHACXX:8:2205:6677:2563,HWI-D00104:165:C29AHACXX:8:1202:17080:9539,HWI-D00104:165:C29AHACXX:8:1103:19534:40820,HWI-D00104:165:C29AHACXX:8:2103:11381:97668,HWI-D00104:165:C29AHACXX:8:1202:18669:26520,HWI-D00104:165:C29AHACXX:8:1302:13495:97948,HWI-D00104:165:C29AHACXX:8:1201:7013:54029,HWI-D00104:165:C29AHACXX:8:2304:13476:95456,HWI-D00104:165:C29AHACXX:8:2105:20449:81416,HWI-D00104:165:C29AHACXX:8:2301:11101:55639,HWI-D00104:165:C29AHACXX:8:1106:6770:11184,HWI-D00104:165:C29AHACXX:8:2201:9787:41530,HWI-D00104:165:C29AHACXX:8:2205:19582:86247,HWI-D00104:165:C29AHACXX:8:1102:13542:89418,HWI-D00104:165:C29AHACXX:8:2105:4709:98307,HWI-D00104:165:C29AHACXX:8:1105:15641:44046,HWI-D00104:165:C29AHACXX:8:2304:6600:13041,HWI-D00104:165:C29AHACXX:8:1302:3000:29780,HWI-D00104:165:C29AHACXX:8:2305:6439:2607,HWI-D00104:165:C29AHACXX:8:1201:4742:54427,HWI-D00104:165:C29AHACXX:8:1302:19057:61508,HWI-D00104:165:C29AHACXX:8:1301:10670:85470,HWI-D00104:165:C29AHACXX:8:1201:5727:73383;sequence=TACAATAGAAAAGTTTACATTTTTGATATTATATTAAAAATTCTACAACAAACCTTAAGATTTATATGATTCCTATTAAATTTATATTCTGCTAGAAATAGGAGTG;start=325250;subtype=IES;support_ref=10;support_variant=35;type=IES;
scaffold51_26_with_IES	MILORD	internal_eliminated_sequence	325250	325357	.	.	.	ID=MILORD.26.325250.325357;Name=MILORD.26.325250.325357;bounded_by_ta=TRUE;common_boundary=LEFT;end=325357;ies_id=IESPGM.PTET51.1.26.307484;ies_left_dist=0;ies_min_dist=0;ies_right_dist=-2;junction_seq=ggaaagatactaaatTAtcattatgttgttcc;read_names=HWI-D00104:165:C29AHACXX:8:2209:10430:97172,HWI-D00104:165:C29AHACXX:8:2104:7704:17090,HWI-D00104:165:C29AHACXX:8:1202:15552:31309,HWI-D00104:165:C29AHACXX:8:2105:20969:55669;sequence=TACAATAGAAAAGTTTACATTTTTGATATTATATTAAAAATTCTACAACAAACCTTAAGATTTATATGATTCCTATTAAATTTATATTCTGCTAGAAATAGGAGTGTA;start=325250;subtype=PARTIAL_EXTERNAL;support_ref=10;support_variant=4;type=ALTERNATIVE;
scaffold51_26_with_IES	MILORD	internal_eliminated_sequence	326101	326127	.	.	.	ID=MILORD.26.326101.326127;Name=MILORD.26.326101.326127;bounded_by_ta=TRUE;common_boundary=Both;end=326127;ies_id=IESPGM.PTET51.1.26.308229;ies_left_dist=0;ies_min_dist=0;ies_right_dist=0;junction_seq=gactatattaggaaaTAcaataaaaaattgat;read_names=HWI-D00104:165:C29AHACXX:8:2307:9596:67536,HWI-D00104:165:C29AHACXX:8:1302:4250:87245,HWI-D00104:165:C29AHACXX:8:1105:13773:71542,HWI-D00104:165:C29AHACXX:8:1203:17904:79575,HWI-D00104:165:C29AHACXX:8:1106:17575:27640,HWI-D00104:165:C29AHACXX:8:1305:10417:45204,HWI-D00104:165:C29AHACXX:8:1102:5066:59557,HWI-D00104:165:C29AHACXX:8:2203:13900:6495,HWI-D00104:165:C29AHACXX:8:2205:4305:37485,HWI-D00104:165:C29AHACXX:8:1304:15704:24854,HWI-D00104:165:C29AHACXX:8:1307:20645:25783,HWI-D00104:165:C29AHACXX:8:2304:2244:75903,HWI-D00104:165:C29AHACXX:8:2105:1781:45201,HWI-D00104:165:C29AHACXX:8:2103:8436:29096,HWI-D00104:165:C29AHACXX:8:1305:5618:17690,HWI-D00104:165:C29AHACXX:8:1203:16022:91019,HWI-D00104:165:C29AHACXX:8:2102:9945:93315;sequence=TATAATTAACAAAAATTTATTTGACTA;start=326101;subtype=IES;support_ref=2;support_variant=17;type=IES;
scaffold51_26_with_IES	MILORD	internal_eliminated_sequence	326872	326960	.	.	.	ID=MILORD.26.326872.326960;Name=MILORD.26.326872.326960;bounded_by_ta=TRUE;common_boundary=Both;end=326960;ies_id=IESPGM.PTET51.1.26.308973;ies_left_dist=0;ies_min_dist=0;ies_right_dist=0;junction_seq=aacaacaaatgttatTAatttagttgaaaaat;read_names=HWI-D00104:165:C29AHACXX:8:2203:18107:91308,HWI-D00104:165:C29AHACXX:8:2103:16223:45650,HWI-D00104:165:C29AHACXX:8:1304:5635:58571,HWI-D00104:165:C29AHACXX:8:1201:10017:10355,HWI-D00104:165:C29AHACXX:8:2203:13867:6974,HWI-D00104:165:C29AHACXX:8:1306:15680:19302,HWI-D00104:165:C29AHACXX:8:2207:10540:64244,HWI-D00104:165:C29AHACXX:8:1103:7020:45937,HWI-D00104:165:C29AHACXX:8:1307:14140:22629,HWI-D00104:165:C29AHACXX:8:1201:9332:44529,HWI-D00104:165:C29AHACXX:8:1304:17069:10801,HWI-D00104:165:C29AHACXX:8:2202:4380:5773,HWI-D00104:165:C29AHACXX:8:1106:13264:97465,HWI-D00104:165:C29AHACXX:8:2206:1257:5435,HWI-D00104:165:C29AHACXX:8:1303:2715:63216,HWI-D00104:165:C29AHACXX:8:2201:20104:47643,HWI-D00104:165:C29AHACXX:8:1305:8046:69275,HWI-D00104:165:C29AHACXX:8:2304:13818:41660,HWI-D00104:165:C29AHACXX:8:2303:5655:92978,HWI-D00104:165:C29AHACXX:8:2304:20047:76095,HWI-D00104:165:C29AHACXX:8:2201:20663:83006,HWI-D00104:165:C29AHACXX:8:1108:12094:37082,HWI-D00104:165:C29AHACXX:8:1206:4162:48747,HWI-D00104:165:C29AHACXX:8:2307:3316:24576,HWI-D00104:165:C29AHACXX:8:1305:16898:23176,HWI-D00104:165:C29AHACXX:8:2207:6200:7652,HWI-D00104:165:C29AHACXX:8:1201:7794:30860,HWI-D00104:165:C29AHACXX:8:2105:14500:17986;sequence=TACGAATGATCAACAGCATTTTCGTTTTACTCAACAAAAAATATATCAAACAGAATTTAAGAAAATTAGAAATAATATTCTCTCTACTG;start=326872;subtype=IES;support_ref=2;support_variant=28;type=IES;
scaffold51_26_with_IES	MILORD	internal_eliminated_sequence	327411	327426	.	.	.	ID=MILORD.26.327411.327426;Name=MILORD.26.327411.327426;bounded_by_ta=TRUE;common_boundary=None;end=327426;ies_id=IESPGM.PTET51.1.26.308973;ies_left_dist=-539;ies_min_dist=466;ies_right_dist=-466;junction_seq=gggtttctatttcttTAttataattgttatat;read_names=HWI-D00104:165:C29AHACXX:8:2201:5271:16512;sequence=TATTATCCATATTAAT;start=327411;subtype=MAC;support_ref=95;support_variant=1;type=CRYPTIC;
scaffold51_26_with_IES	MILORD	internal_eliminated_sequence	329692	329723	.	.	.	ID=MILORD.26.329692.329723;Name=MILORD.26.329692.329723;bounded_by_ta=TRUE;common_boundary=Both;end=329723;ies_id=IESPGM.PTET51.1.26.311704;ies_left_dist=0;ies_min_dist=0;ies_right_dist=0;junction_seq=gatctatgtaacatgTAcattaataatgtgtc;read_names=HWI-D00104:165:C29AHACXX:8:1108:5324:39175,HWI-D00104:165:C29AHACXX:8:1202:2455:75311,HWI-D00104:165:C29AHACXX:8:2202:4250:63924,HWI-D00104:165:C29AHACXX:8:1304:10105:71992,HWI-D00104:165:C29AHACXX:8:1108:18938:85203,HWI-D00104:165:C29AHACXX:8:1306:6659:21717,HWI-D00104:165:C29AHACXX:8:1307:13665:60367,HWI-D00104:165:C29AHACXX:8:1108:3907:41282,HWI-D00104:165:C29AHACXX:8:2209:14804:77067,HWI-D00104:165:C29AHACXX:8:2303:16291:44936,HWI-D00104:165:C29AHACXX:8:1204:21088:45962,HWI-D00104:165:C29AHACXX:8:2308:3417:16673,HWI-D00104:165:C29AHACXX:8:2306:13741:31793,HWI-D00104:165:C29AHACXX:8:2302:9724:16876,HWI-D00104:165:C29AHACXX:8:1203:16987:33911,HWI-D00104:165:C29AHACXX:8:2306:10237:88738,HWI-D00104:165:C29AHACXX:8:1302:5473:42647,HWI-D00104:165:C29AHACXX:8:1309:8269:2203,HWI-D00104:165:C29AHACXX:8:1302:5371:79181,HWI-D00104:165:C29AHACXX:8:2207:9745:92180,HWI-D00104:165:C29AHACXX:8:2204:14040:83250,HWI-D00104:165:C29AHACXX:8:1105:12823:15241,HWI-D00104:165:C29AHACXX:8:1103:7930:59873,HWI-D00104:165:C29AHACXX:8:1206:7219:27635,HWI-D00104:165:C29AHACXX:8:2209:15450:26465,HWI-D00104:165:C29AHACXX:8:2206:12323:90177,HWI-D00104:165:C29AHACXX:8:1201:8672:17729,HWI-D00104:165:C29AHACXX:8:1301:9879:73203,HWI-D00104:165:C29AHACXX:8:2103:16200:39612,HWI-D00104:165:C29AHACXX:8:1201:15457:54660,HWI-D00104:165:C29AHACXX:8:2102:3920:74062,HWI-D00104:165:C29AHACXX:8:2203:17294:68884,HWI-D00104:165:C29AHACXX:8:1303:13182:69858,HWI-D00104:165:C29AHACXX:8:2105:11981:52466,HWI-D00104:165:C29AHACXX:8:1305:6233:13009,HWI-D00104:165:C29AHACXX:8:2301:16661:58496,HWI-D00104:165:C29AHACXX:8:1203:5849:91010,HWI-D00104:165:C29AHACXX:8:2302:3645:23579;sequence=TATAGTGAAATTATCATGATGTATACTTTCTA;start=329692;subtype=IES;support_ref=0;support_variant=38;type=IES;
scaffold51_26_with_IES	MILORD	internal_eliminated_sequence	329904	330016	.	.	.	ID=MILORD.26.329904.330016;Name=MILORD.26.329904.330016;bounded_by_ta=TRUE;common_boundary=Both;end=330016;ies_id=IESPGM.PTET51.1.26.311884;ies_left_dist=0;ies_min_dist=0;ies_right_dist=0;junction_seq=aaaagctattatttcTAacattcgttttgaca;read_names=HWI-D00104:165:C29AHACXX:8:2105:5094:21851,HWI-D00104:165:C29AHACXX:8:1301:16457:80884,HWI-D00104:165:C29AHACXX:8:1307:12528:19896,HWI-D00104:165:C29AHACXX:8:2206:9936:64783,HWI-D00104:165:C29AHACXX:8:2207:11480:54146,HWI-D00104:165:C29AHACXX:8:2308:10968:37517,HWI-D00104:165:C29AHACXX:8:1102:12239:70732,HWI-D00104:165:C29AHACXX:8:1304:11339:75303,HWI-D00104:165:C29AHACXX:8:2204:3569:86418,HWI-D00104:165:C29AHACXX:8:1307:10580:101238,HWI-D00104:165:C29AHACXX:8:1104:11587:100893,HWI-D00104:165:C29AHACXX:8:2307:1336:49311,HWI-D00104:165:C29AHACXX:8:1301:11694:35780,HWI-D00104:165:C29AHACXX:8:1103:13842:4399,HWI-D00104:165:C29AHACXX:8:2302:15216:31905,HWI-D00104:165:C29AHACXX:8:2101:8607:98986,HWI-D00104:165:C29AHACXX:8:2104:20933:80274,HWI-D00104:165:C29AHACXX:8:1205:7714:69932,HWI-D00104:165:C29AHACXX:8:1205:5906:2449,HWI-D00104:165:C29AHACXX:8:2203:4145:44853,HWI-D00104:165:C29AHACXX:8:2202:9701:53175,HWI-D00104:165:C29AHACXX:8:2304:5852:84265,HWI-D00104:165:C29AHACXX:8:1307:18472:54228,HWI-D00104:165:C29AHACXX:8:2303:10555:31830,HWI-D00104:165:C29AHACXX:8:2204:17843:85123,HWI-D00104:165:C29AHACXX:8:2209:10459:32590,HWI-D00104:165:C29AHACXX:8:2206:18561:41385,HWI-D00104:165:C29AHACXX:8:2308:18714:95498,HWI-D00104:165:C29AHACXX:8:2204:2911:9749,HWI-D00104:165:C29AHACXX:8:2102:3118:90909,HWI-D00104:165:C29AHACXX:8:1108:11617:35982,HWI-D00104:165:C29AHACXX:8:2101:18520:66166,HWI-D00104:165:C29AHACXX:8:1305:16437:47513,HWI-D00104:165:C29AHACXX:8:1301:10714:12988,HWI-D00104:165:C29AHACXX:8:2207:10023:19353,HWI-D00104:165:C29AHACXX:8:2305:6457:97234,HWI-D00104:165:C29AHACXX:8:2305:14868:57053,HWI-D00104:165:C29AHACXX:8:2103:4286:34888,HWI-D00104:165:C29AHACXX:8:1204:15663:17077,HWI-D00104:165:C29AHACXX:8:1202:5000:70035,HWI-D00104:165:C29AHACXX:8:1307:10493:14316,HWI-D00104:165:C29AHACXX:8:2205:20585:5834,HWI-D00104:165:C29AHACXX:8:2108:15391:28517,HWI-D00104:165:C29AHACXX:8:1307:12567:33559;sequence=TACACTTTAAAAGAAGGTCTTGATGATTTTTTTAAATAATTTGAAGAATTATCAAAATTAATTATATTCTATTAAGTAAAAACATAATCTAATTAATATTCTTAGATTAAGTG;start=329904;subtype=IES;support_ref=0;support_variant=44;type=IES;
scaffold51_26_with_IES	MILORD	internal_eliminated_sequence	332248	332383	.	.	.	ID=MILORD.26.332248.332383;Name=MILORD.26.332248.332383;bounded_by_ta=TRUE;common_boundary=Both;end=332383;ies_id=IESPGM.PTET51.1.26.314115;ies_left_dist=0;ies_min_dist=0;ies_right_dist=0;junction_seq=aggaaaggtaaatgaTAcgaaaaatattacaa;read_names=HWI-D00104:165:C29AHACXX:8:1303:13828:68549,HWI-D00104:165:C29AHACXX:8:2205:7797:15187,HWI-D00104:165:C29AHACXX:8:1307:1606:12582,HWI-D00104:165:C29AHACXX:8:2207:20315:69198,HWI-D00104:165:C29AHACXX:8:1206:12335:75787,HWI-D00104:165:C29AHACXX:8:2207:1915:12437,HWI-D00104:165:C29AHACXX:8:1305:11748:66803,HWI-D00104:165:C29AHACXX:8:2207:13453:9960,HWI-D00104:165:C29AHACXX:8:1102:20147:65484,HWI-D00104:165:C29AHACXX:8:1201:16587:17219,HWI-D00104:165:C29AHACXX:8:2303:14261:21820,HWI-D00104:165:C29AHACXX:8:1302:13546:96755,HWI-D00104:165:C29AHACXX:8:1107:8563:58756,HWI-D00104:165:C29AHACXX:8:2103:20089:50322,HWI-D00104:165:C29AHACXX:8:1102:11161:95670,HWI-D00104:165:C29AHACXX:8:1309:4379:10188,HWI-D00104:165:C29AHACXX:8:2202:7470:78569;sequence=TATTGTCATTTAATATTCATTTTTTATAATTAATCTTAAACTTCTTTTTTTTATATATTTAATTTTAAATTAATATTATTTTTTAATCTATTAGATTCATTAAATAAGAAAATAACAAAATTTAATAATCTAACTA;start=332248;subtype=IES;support_ref=0;support_variant=17;type=IES;
scaffold51_26_with_IES	MILORD	internal_eliminated_sequence	332248	332428	.	.	.	ID=MILORD.26.332248.332428;Name=MILORD.26.332248.332428;bounded_by_ta=TRUE;common_boundary=LEFT;end=332428;ies_id=IESPGM.PTET51.1.26.314115;ies_left_dist=0;ies_min_dist=0;ies_right_dist=-45;junction_seq=aggaaaggtaaatgaTAttatataaaataaag;read_names=HWI-D00104:165:C29AHACXX:8:1105:18126:14120;sequence=TATTGTCATTTAATATTCATTTTTTATAATTAATCTTAAACTTCTTTTTTTTATATATTTAATTTTAAATTAATATTATTTTTTAATCTATTAGATTCATTAAATAAGAAAATAACAAAATTTAATAATCTAACTATACGAAAAATATTACAAAAAATTTTTCTAAAGCAATAATTACCTA;start=332248;subtype=PARTIAL_EXTERNAL;support_ref=0;support_variant=1;type=ALTERNATIVE;
scaffold51_26_with_IES	MILORD	internal_eliminated_sequence	332248	332418	.	.	.	ID=MILORD.26.332248.332418;Name=MILORD.26.332248.332418;bounded_by_ta=TRUE;common_boundary=LEFT;end=332418;ies_id=IESPGM.PTET51.1.26.314115;ies_left_dist=0;ies_min_dist=0;ies_right_dist=-35;junction_seq=aggaaaggtaaatgaTAattacctatattata;read_names=HWI-D00104:165:C29AHACXX:8:1202:2522:43967;sequence=TATTGTCATTTAATATTCATTTTTTATAATTAATCTTAAACTTCTTTTTTTTATATATTTAATTTTAAATTAATATTATTTTTTAATCTATTAGATTCATTAAATAAGAAAATAACAAAATTTAATAATCTAACTATACGAAAAATATTACAAAAAATTTTTCTAAAGCAA;start=332248;subtype=PARTIAL_EXTERNAL;support_ref=0;support_variant=1;type=ALTERNATIVE;
scaffold51_26_with_IES	MILORD	internal_eliminated_sequence	333454	333480	.	.	.	ID=MILORD.26.333454.333480;Name=MILORD.26.333454.333480;bounded_by_ta=TRUE;common_boundary=Both;end=333480;ies_id=IESPGM.PTET51.1.26.315185;ies_left_dist=0;ies_min_dist=0;ies_right_dist=0;junction_seq=aaaagctggtggtggTAcaacatcaaacactg;read_names=HWI-D00104:165:C29AHACXX:8:2304:20119:26019,HWI-D00104:165:C29AHACXX:8:1108:12593:30441,HWI-D00104:165:C29AHACXX:8:2302:9218:69344,HWI-D00104:165:C29AHACXX:8:2206:14926:56317,HWI-D00104:165:C29AHACXX:8:2203:1194:42253,HWI-D00104:165:C29AHACXX:8:2206:3418:38581,HWI-D00104:165:C29AHACXX:8:1206:5126:48963,HWI-D00104:165:C29AHACXX:8:1307:13858:6802,HWI-D00104:165:C29AHACXX:8:1302:15698:50510,HWI-D00104:165:C29AHACXX:8:1204:9751:52571,HWI-D00104:165:C29AHACXX:8:2203:16649:87323,HWI-D00104:165:C29AHACXX:8:2301:17459:44335,HWI-D00104:165:C29AHACXX:8:2206:2394:46399,HWI-D00104:165:C29AHACXX:8:1106:4161:21014,HWI-D00104:165:C29AHACXX:8:2204:14286:86960,HWI-D00104:165:C29AHACXX:8:1108:11133:38253,HWI-D00104:165:C29AHACXX:8:2307:7618:23469,HWI-D00104:165:C29AHACXX:8:2205:18566:23500,HWI-D00104:165:C29AHACXX:8:1205:20243:22702,HWI-D00104:165:C29AHACXX:8:2102:16621:33981,HWI-D00104:165:C29AHACXX:8:2203:20863:88796,HWI-D00104:165:C29AHACXX:8:1206:8520:49876,HWI-D00104:165:C29AHACXX:8:1107:10518:89491,HWI-D00104:165:C29AHACXX:8:2108:16815:20583,HWI-D00104:165:C29AHACXX:8:2204:8591:20909,HWI-D00104:165:C29AHACXX:8:2202:14017:39751,HWI-D00104:165:C29AHACXX:8:2209:3022:81264,HWI-D00104:165:C29AHACXX:8:1307:17311:38519,HWI-D00104:165:C29AHACXX:8:2108:9739:5660,HWI-D00104:165:C29AHACXX:8:1103:4641:77923,HWI-D00104:165:C29AHACXX:8:2103:2448:76951,HWI-D00104:165:C29AHACXX:8:2202:10032:54242,HWI-D00104:165:C29AHACXX:8:1104:19245:10683,HWI-D00104:165:C29AHACXX:8:2209:12308:48144,HWI-D00104:165:C29AHACXX:8:2304:20432:13877,HWI-D00104:165:C29AHACXX:8:2302:3241:26479,HWI-D00104:165:C29AHACXX:8:1103:12590:15881;sequence=TATAGCAATCCTTAATTTATTTGATTA;start=333454;subtype=IES;support_ref=0;support_variant=37;type=IES;
scaffold51_26_with_IES	MILORD	internal_eliminated_sequence	333615	333752	.	.	.	ID=MILORD.26.333615.333752;Name=MILORD.26.333615.333752;bounded_by_ta=TRUE;common_boundary=Both;end=333752;ies_id=IESPGM.PTET51.1.26.315319;ies_left_dist=0;ies_min_dist=0;ies_right_dist=0;junction_seq=atccaagagaataaaTAtcacaaacactatca;read_names=HWI-D00104:165:C29AHACXX:8:2103:4705:83238,HWI-D00104:165:C29AHACXX:8:2206:14648:24215,HWI-D00104:165:C29AHACXX:8:2301:11439:63017,HWI-D00104:165:C29AHACXX:8:1102:16169:80349,HWI-D00104:165:C29AHACXX:8:1107:14756:34315,HWI-D00104:165:C29AHACXX:8:1108:6966:5960,HWI-D00104:165:C29AHACXX:8:2101:15634:96322,HWI-D00104:165:C29AHACXX:8:1202:17758:80852,HWI-D00104:165:C29AHACXX:8:1108:9864:40360,HWI-D00104:165:C29AHACXX:8:1307:7696:66219,HWI-D00104:165:C29AHACXX:8:2302:17415:20978,HWI-D00104:165:C29AHACXX:8:1307:10547:11179,HWI-D00104:165:C29AHACXX:8:2108:15895:59649,HWI-D00104:165:C29AHACXX:8:1104:9056:4286,HWI-D00104:165:C29AHACXX:8:2308:6602:91426,HWI-D00104:165:C29AHACXX:8:2103:2687:19889,HWI-D00104:165:C29AHACXX:8:2305:1089:28364,HWI-D00104:165:C29AHACXX:8:1103:4852:42064,HWI-D00104:165:C29AHACXX:8:1104:14448:74185,HWI-D00104:165:C29AHACXX:8:2204:13469:53199,HWI-D00104:165:C29AHACXX:8:1201:13728:30457,HWI-D00104:165:C29AHACXX:8:1103:6231:91174,HWI-D00104:165:C29AHACXX:8:1107:12822:72088,HWI-D00104:165:C29AHACXX:8:1205:13639:9961,HWI-D00104:165:C29AHACXX:8:1104:18618:61662,HWI-D00104:165:C29AHACXX:8:2304:5961:83307,HWI-D00104:165:C29AHACXX:8:1307:8805:63961,HWI-D00104:165:C29AHACXX:8:2108:4747:31095,HWI-D00104:165:C29AHACXX:8:1102:18222:39515;sequence=TACAGCAATTATTATAATAAATCACAAAATATTTAACACAAATATTTTGTAAAAATATCAATAAAAAAGTAGAAATTTAATTTAAAACAACTTTATTGTCAAAATATCATTGCAAAATAAAAGCATTGAGTCTTTCTG;start=333615;subtype=IES;support_ref=2;support_variant=29;type=IES;
scaffold51_26_with_IES	MILORD	internal_eliminated_sequence	334879	334934	.	.	.	ID=MILORD.26.334879.334934;Name=MILORD.26.334879.334934;bounded_by_ta=TRUE;common_boundary=Both;end=334934;ies_id=IESPGM.PTET51.1.26.316445;ies_left_dist=0;ies_min_dist=0;ies_right_dist=0;junction_seq=tacatataattaataTAattagaacttctact;read_names=HWI-D00104:165:C29AHACXX:8:2207:6298:22689,HWI-D00104:165:C29AHACXX:8:2202:16760:3128,HWI-D00104:165:C29AHACXX:8:1306:3316:86493,HWI-D00104:165:C29AHACXX:8:1104:7632:63369,HWI-D00104:165:C29AHACXX:8:1307:9750:5439,HWI-D00104:165:C29AHACXX:8:1103:13023:35375,HWI-D00104:165:C29AHACXX:8:2104:12618:48799,HWI-D00104:165:C29AHACXX:8:1201:19079:91454,HWI-D00104:165:C29AHACXX:8:1307:10064:50197,HWI-D00104:165:C29AHACXX:8:2301:7199:95537,HWI-D00104:165:C29AHACXX:8:2205:19491:49901,HWI-D00104:165:C29AHACXX:8:1201:13058:38270,HWI-D00104:165:C29AHACXX:8:1301:9863:12934,HWI-D00104:165:C29AHACXX:8:2104:9012:12154,HWI-D00104:165:C29AHACXX:8:1204:16050:33944,HWI-D00104:165:C29AHACXX:8:1107:3898:13532,HWI-D00104:165:C29AHACXX:8:2207:6012:19463,HWI-D00104:165:C29AHACXX:8:2102:14922:3445,HWI-D00104:165:C29AHACXX:8:2104:12649:33843,HWI-D00104:165:C29AHACXX:8:2108:14965:93928,HWI-D00104:165:C29AHACXX:8:2303:7060:72292,HWI-D00104:165:C29AHACXX:8:1108:17179:6459,HWI-D00104:165:C29AHACXX:8:2301:14999:55935,HWI-D00104:165:C29AHACXX:8:2202:8115:91288,HWI-D00104:165:C29AHACXX:8:2104:4897:11697,HWI-D00104:165:C29AHACXX:8:1205:9326:26988,HWI-D00104:165:C29AHACXX:8:1302:12890:78163,HWI-D00104:165:C29AHACXX:8:2305:5591:28468,HWI-D00104:165:C29AHACXX:8:1206:7509:50837,HWI-D00104:165:C29AHACXX:8:1302:19432:23376,HWI-D00104:165:C29AHACXX:8:1304:2947:48240,HWI-D00104:165:C29AHACXX:8:2306:16091:55120;sequence=TATACTTGATTTTACAACAATTCCTATTCTCTAAATAATAAAATAGAAATCAACCT;start=334879;subtype=IES;support_ref=0;support_variant=32;type=IES;
scaffold51_26_with_IES	MILORD	internal_eliminated_sequence	336138	336262	.	.	.	ID=MILORD.26.336138.336262;Name=MILORD.26.336138.336262;bounded_by_ta=TRUE;common_boundary=Both;end=336262;ies_id=IESPGM.PTET51.1.26.317648;ies_left_dist=0;ies_min_dist=0;ies_right_dist=0;junction_seq=tttctcataacttatTAtcaattcaaaatctt;read_names=HWI-D00104:165:C29AHACXX:8:1103:4957:44932,HWI-D00104:165:C29AHACXX:8:2306:5610:93069,HWI-D00104:165:C29AHACXX:8:2304:18683:59820,HWI-D00104:165:C29AHACXX:8:1102:12807:42832,HWI-D00104:165:C29AHACXX:8:1103:16405:101233,HWI-D00104:165:C29AHACXX:8:2305:15034:78098,HWI-D00104:165:C29AHACXX:8:1103:19154:97952,HWI-D00104:165:C29AHACXX:8:1106:20012:19328,HWI-D00104:165:C29AHACXX:8:2201:18243:94574,HWI-D00104:165:C29AHACXX:8:1304:3149:19247,HWI-D00104:165:C29AHACXX:8:2308:5584:88220,HWI-D00104:165:C29AHACXX:8:2303:7995:62065,HWI-D00104:165:C29AHACXX:8:2108:5326:3713,HWI-D00104:165:C29AHACXX:8:2104:19093:9855,HWI-D00104:165:C29AHACXX:8:2203:16582:99580,HWI-D00104:165:C29AHACXX:8:1302:7487:48582,HWI-D00104:165:C29AHACXX:8:1301:14413:72513,HWI-D00104:165:C29AHACXX:8:2102:17354:58575,HWI-D00104:165:C29AHACXX:8:1102:14974:20897,HWI-D00104:165:C29AHACXX:8:2205:5346:57157,HWI-D00104:165:C29AHACXX:8:2302:9794:35250,HWI-D00104:165:C29AHACXX:8:2303:4905:67111,HWI-D00104:165:C29AHACXX:8:1304:12393:6170,HWI-D00104:165:C29AHACXX:8:2306:8936:100095,HWI-D00104:165:C29AHACXX:8:2203:20656:11313,HWI-D00104:165:C29AHACXX:8:1203:16774:52591,HWI-D00104:165:C29AHACXX:8:1105:15996:6485,HWI-D00104:165:C29AHACXX:8:1206:2551:42554,HWI-D00104:165:C29AHACXX:8:2307:12255:37126,HWI-D00104:165:C29AHACXX:8:2108:13481:32524,HWI-D00104:165:C29AHACXX:8:2308:12846:21717,HWI-D00104:165:C29AHACXX:8:2203:15658:80723,HWI-D00104:165:C29AHACXX:8:1105:5023:86601,HWI-D00104:165:C29AHACXX:8:2102:2296:24756,HWI-D00104:165:C29AHACXX:8:1206:18824:4294,HWI-D00104:165:C29AHACXX:8:2305:18055:29469,HWI-D00104:165:C29AHACXX:8:1306:8311:11220,HWI-D00104:165:C29AHACXX:8:1201:7134:57837,HWI-D00104:165:C29AHACXX:8:1108:4661:6017,HWI-D00104:165:C29AHACXX:8:1103:5774:12496,HWI-D00104:165:C29AHACXX:8:1107:1910:63545,HWI-D00104:165:C29AHACXX:8:1106:6836:58726,HWI-D00104:165:C29AHACXX:8:1205:17302:28665,HWI-D00104:165:C29AHACXX:8:1108:13466:96437,HWI-D00104:165:C29AHACXX:8:1309:14582:46868,HWI-D00104:165:C29AHACXX:8:2105:18524:64502,HWI-D00104:165:C29AHACXX:8:2102:5256:81650,HWI-D00104:165:C29AHACXX:8:2105:6613:51963,HWI-D00104:165:C29AHACXX:8:2101:10733:79489,HWI-D00104:165:C29AHACXX:8:1307:11506:83286,HWI-D00104:165:C29AHACXX:8:1102:8695:95361,HWI-D00104:165:C29AHACXX:8:1201:4997:96176,HWI-D00104:165:C29AHACXX:8:1102:20699:22423,HWI-D00104:165:C29AHACXX:8:1203:3005:51288,HWI-D00104:165:C29AHACXX:8:1101:14363:12349,HWI-D00104:165:C29AHACXX:8:1305:3621:68664;sequence=TATGGTTGACAAGGCAGACTTATATATCAGATATTATACTCAAATTCTTTTTAATTATATTTGAAAAATAAATTGAATTTTTAGATTAATTTTAGAATAAACTTAAAATAAGAATTTATTCCCTA;start=336138;subtype=IES;support_ref=18;support_variant=56;type=IES;
scaffold51_26_with_IES	MILORD	internal_eliminated_sequence	336335	336416	.	.	.	ID=MILORD.26.336335.336416;Name=MILORD.26.336335.336416;bounded_by_ta=TRUE;common_boundary=None;end=336416;ies_id=IESPGM.PTET51.1.26.317648;ies_left_dist=-197;ies_min_dist=154;ies_right_dist=-154;junction_seq=tctataatctttttgTAagagtaatataaatc;read_names=HWI-D00104:165:C29AHACXX:8:2303:4684:66354;sequence=TACAATTGGCTCTTCGATTAAATATTATGAAATTGATTTACAAAATTTCCCCAAAGTGAATTTTCTTTATCTCTCTTAAGTG;start=336335;subtype=MAC;support_ref=89;support_variant=1;type=CRYPTIC;
scaffold51_26_with_IES	MILORD	internal_eliminated_sequence	336983	337048	.	.	.	ID=MILORD.26.336983.337048;Name=MILORD.26.336983.337048;bounded_by_ta=TRUE;common_boundary=Both;end=337048;ies_id=IESPGM.PTET51.1.26.318368;ies_left_dist=0;ies_min_dist=0;ies_right_dist=0;junction_seq=agaatctaatattggTAcaatatcaaccgatt;read_names=HWI-D00104:165:C29AHACXX:8:1307:11123:10624,HWI-D00104:165:C29AHACXX:8:1306:8641:36594,HWI-D00104:165:C29AHACXX:8:1204:4828:50111,HWI-D00104:165:C29AHACXX:8:2103:13326:51891,HWI-D00104:165:C29AHACXX:8:1105:10511:55503,HWI-D00104:165:C29AHACXX:8:2304:15410:84311,HWI-D00104:165:C29AHACXX:8:1301:3544:25104,HWI-D00104:165:C29AHACXX:8:2104:17167:67435,HWI-D00104:165:C29AHACXX:8:1305:2228:87695,HWI-D00104:165:C29AHACXX:8:1303:3271:81779,HWI-D00104:165:C29AHACXX:8:2101:8651:73949,HWI-D00104:165:C29AHACXX:8:2201:8982:92327,HWI-D00104:165:C29AHACXX:8:2209:10573:44451,HWI-D00104:165:C29AHACXX:8:2102:10120:9184,HWI-D00104:165:C29AHACXX:8:2105:4349:23668,HWI-D00104:165:C29AHACXX:8:2102:8222:15879,HWI-D00104:165:C29AHACXX:8:1203:12893:71506,HWI-D00104:165:C29AHACXX:8:2204:10268:26352,HWI-D00104:165:C29AHACXX:8:1205:11275:49578,HWI-D00104:165:C29AHACXX:8:2304:18395:4343,HWI-D00104:165:C29AHACXX:8:2308:15067:25520,HWI-D00104:165:C29AHACXX:8:1303:8028:93133,HWI-D00104:165:C29AHACXX:8:1301:8364:57146,HWI-D00104:165:C29AHACXX:8:2102:17089:7285,HWI-D00104:165:C29AHACXX:8:1206:15398:27800,HWI-D00104:165:C29AHACXX:8:1205:5905:74229,HWI-D00104:165:C29AHACXX:8:1105:12646:96767,HWI-D00104:165:C29AHACXX:8:2303:8548:43992,HWI-D00104:165:C29AHACXX:8:2104:7795:76376,HWI-D00104:165:C29AHACXX:8:2304:6609:62206,HWI-D00104:165:C29AHACXX:8:2105:17279:81889,HWI-D00104:165:C29AHACXX:8:2304:2799:75819,HWI-D00104:165:C29AHACXX:8:2103:7349:27476,HWI-D00104:165:C29AHACXX:8:2101:17171:62748,HWI-D00104:165:C29AHACXX:8:1204:18565:28716,HWI-D00104:165:C29AHACXX:8:2306:6644:71628,HWI-D00104:165:C29AHACXX:8:2204:3151:14344,HWI-D00104:165:C29AHACXX:8:2202:17116:24620,HWI-D00104:165:C29AHACXX:8:1201:13322:80725,HWI-D00104:165:C29AHACXX:8:2204:15319:31879,HWI-D00104:165:C29AHACXX:8:1306:3179:64958,HWI-D00104:165:C29AHACXX:8:2207:7319:53329,HWI-D00104:165:C29AHACXX:8:1202:4674:2710,HWI-D00104:165:C29AHACXX:8:1202:14742:53148,HWI-D00104:165:C29AHACXX:8:2204:15578:27013,HWI-D00104:165:C29AHACXX:8:1306:12403:48233,HWI-D00104:165:C29AHACXX:8:1107:16839:94855,HWI-D00104:165:C29AHACXX:8:1204:3411:90809,HWI-D00104:165:C29AHACXX:8:1108:12115:22458,HWI-D00104:165:C29AHACXX:8:1304:10228:25932,HWI-D00104:165:C29AHACXX:8:2303:11438:52293,HWI-D00104:165:C29AHACXX:8:1307:3873:98275,HWI-D00104:165:C29AHACXX:8:2203:20113:31993;sequence=TATTATTCACAAATTAGTAAGTTTTTAATGTATAACAAAATTATTAATTACAACATTTAAATACAA;start=336983;subtype=IES;support_ref=0;support_variant=53;type=IES;
scaffold51_26_with_IES	MILORD	internal_eliminated_sequence	339248	339326	.	.	.	ID=MILORD.26.339248.339326;Name=MILORD.26.339248.339326;bounded_by_ta=TRUE;common_boundary=Both;end=339326;ies_id=IESPGM.PTET51.1.26.320567;ies_left_dist=0;ies_min_dist=0;ies_right_dist=0;junction_seq=cacaataatttatctTAcagtaaaaatagttt;read_names=HWI-D00104:165:C29AHACXX:8:1203:17672:84370,HWI-D00104:165:C29AHACXX:8:1101:1096:27001,HWI-D00104:165:C29AHACXX:8:2302:13164:32924,HWI-D00104:165:C29AHACXX:8:2206:9825:36261,HWI-D00104:165:C29AHACXX:8:2201:7751:46023,HWI-D00104:165:C29AHACXX:8:2302:1139:32584,HWI-D00104:165:C29AHACXX:8:2105:10881:55214,HWI-D00104:165:C29AHACXX:8:2303:19862:70149,HWI-D00104:165:C29AHACXX:8:1206:14846:36838,HWI-D00104:165:C29AHACXX:8:2201:4466:6659,HWI-D00104:165:C29AHACXX:8:2203:14469:7573,HWI-D00104:165:C29AHACXX:8:2201:11665:7288,HWI-D00104:165:C29AHACXX:8:1106:3793:87228,HWI-D00104:165:C29AHACXX:8:1103:4634:55628,HWI-D00104:165:C29AHACXX:8:2104:6648:90882,HWI-D00104:165:C29AHACXX:8:1104:6250:30196,HWI-D00104:165:C29AHACXX:8:1101:14242:82957,HWI-D00104:165:C29AHACXX:8:2303:14040:71956,HWI-D00104:165:C29AHACXX:8:1201:7927:64018,HWI-D00104:165:C29AHACXX:8:2307:6067:67881,HWI-D00104:165:C29AHACXX:8:1302:16749:59737,HWI-D00104:165:C29AHACXX:8:2308:14218:17322,HWI-D00104:165:C29AHACXX:8:2304:14894:67105,HWI-D00104:165:C29AHACXX:8:2105:20094:59164,HWI-D00104:165:C29AHACXX:8:1206:21105:98455,HWI-D00104:165:C29AHACXX:8:1101:13748:42905,HWI-D00104:165:C29AHACXX:8:1306:11753:65400;sequence=TACAGTTGAGGTTATTTGATTTATGAATTACGTAGATATAAATGACCATAAAATTCTCACAGATTTAATAATTTAAGTG;start=339248;subtype=IES;support_ref=10;support_variant=27;type=IES;
scaffold51_26_with_IES	MILORD	internal_eliminated_sequence	341013	341057	.	.	.	ID=MILORD.26.341013.341057;Name=MILORD.26.341013.341057;bounded_by_ta=TRUE;common_boundary=Both;end=341057;ies_id=IESPGM.PTET51.1.26.322253;ies_left_dist=0;ies_min_dist=0;ies_right_dist=0;junction_seq=ttatacaatttatgtTAgaataaggcctggtg;read_names=HWI-D00104:165:C29AHACXX:8:1107:10343:4979,HWI-D00104:165:C29AHACXX:8:1301:9909:31197,HWI-D00104:165:C29AHACXX:8:2202:1765:27978,HWI-D00104:165:C29AHACXX:8:1105:17215:19141,HWI-D00104:165:C29AHACXX:8:1108:2900:43831,HWI-D00104:165:C29AHACXX:8:2201:9249:28856,HWI-D00104:165:C29AHACXX:8:1309:4236:96048,HWI-D00104:165:C29AHACXX:8:2202:16333:75030,HWI-D00104:165:C29AHACXX:8:1103:7109:13358,HWI-D00104:165:C29AHACXX:8:1104:14276:17563,HWI-D00104:165:C29AHACXX:8:1107:19712:44757,HWI-D00104:165:C29AHACXX:8:2104:9730:58546,HWI-D00104:165:C29AHACXX:8:2101:21049:98663,HWI-D00104:165:C29AHACXX:8:2209:13236:24595,HWI-D00104:165:C29AHACXX:8:1302:10485:18690,HWI-D00104:165:C29AHACXX:8:2104:14596:58722,HWI-D00104:165:C29AHACXX:8:1101:7482:96148,HWI-D00104:165:C29AHACXX:8:1307:8830:79870,HWI-D00104:165:C29AHACXX:8:1205:15361:87693,HWI-D00104:165:C29AHACXX:8:2303:8394:16902,HWI-D00104:165:C29AHACXX:8:2102:11419:19921,HWI-D00104:165:C29AHACXX:8:1102:5412:4055,HWI-D00104:165:C29AHACXX:8:1203:17650:63910,HWI-D00104:165:C29AHACXX:8:2306:18174:96136,HWI-D00104:165:C29AHACXX:8:2302:18178:62396,HWI-D00104:165:C29AHACXX:8:1202:9131:54851,HWI-D00104:165:C29AHACXX:8:2305:18921:21037,HWI-D00104:165:C29AHACXX:8:2205:15144:92825,HWI-D00104:165:C29AHACXX:8:2306:6721:36998,HWI-D00104:165:C29AHACXX:8:2308:5645:20794,HWI-D00104:165:C29AHACXX:8:2202:9827:84093,HWI-D00104:165:C29AHACXX:8:1205:10356:45837;sequence=TACGGTTGAGATTCAATTTAATTATTCGATTGTAGAAATGGAGTG;start=341013;subtype=IES;support_ref=0;support_variant=32;type=IES;
scaffold51_26_with_IES	MILORD	internal_eliminated_sequence	341528	341584	.	.	.	ID=MILORD.26.341528.341584;Name=MILORD.26.341528.341584;bounded_by_ta=TRUE;common_boundary=Both;end=341584;ies_id=IESPGM.PTET51.1.26.322723;ies_left_dist=0;ies_min_dist=0;ies_right_dist=0;junction_seq=gtcgtatgtttatgaTAggaatcgcaatgaat;read_names=HWI-D00104:165:C29AHACXX:8:1203:17944:99463,HWI-D00104:165:C29AHACXX:8:2206:6897:34337,HWI-D00104:165:C29AHACXX:8:2306:9345:91127,HWI-D00104:165:C29AHACXX:8:2201:3337:70590,HWI-D00104:165:C29AHACXX:8:2302:9294:49668,HWI-D00104:165:C29AHACXX:8:1205:14983:81086,HWI-D00104:165:C29AHACXX:8:2302:4509:95508,HWI-D00104:165:C29AHACXX:8:2103:11312:86170,HWI-D00104:165:C29AHACXX:8:2305:2128:61415,HWI-D00104:165:C29AHACXX:8:1305:15935:92552,HWI-D00104:165:C29AHACXX:8:1301:12061:59800,HWI-D00104:165:C29AHACXX:8:1103:1680:12568,HWI-D00104:165:C29AHACXX:8:2103:7572:77805,HWI-D00104:165:C29AHACXX:8:2209:1126:17839,HWI-D00104:165:C29AHACXX:8:2203:19357:6978,HWI-D00104:165:C29AHACXX:8:1104:20703:58676,HWI-D00104:165:C29AHACXX:8:1305:6606:96128,HWI-D00104:165:C29AHACXX:8:2304:18505:43262,HWI-D00104:165:C29AHACXX:8:2102:18253:89133,HWI-D00104:165:C29AHACXX:8:2301:8463:13865,HWI-D00104:165:C29AHACXX:8:2307:7947:43610,HWI-D00104:165:C29AHACXX:8:2105:12719:49085,HWI-D00104:165:C29AHACXX:8:2305:10924:13890,HWI-D00104:165:C29AHACXX:8:1204:13675:68601,HWI-D00104:165:C29AHACXX:8:2203:15903:57442,HWI-D00104:165:C29AHACXX:8:1206:15952:8686,HWI-D00104:165:C29AHACXX:8:1303:8131:9709,HWI-D00104:165:C29AHACXX:8:1305:9448:79358,HWI-D00104:165:C29AHACXX:8:2202:19600:74968;sequence=TACTGTTGAATGGAATTGTGAATGTGTGAATATAATTGACATTAAGTTAATTGAGTG;start=341528;subtype=IES;support_ref=4;support_variant=29;type=IES;
scaffold51_26_with_IES	MILORD	internal_eliminated_sequence	342632	342702	.	.	.	ID=MILORD.26.342632.342702;Name=MILORD.26.342632.342702;bounded_by_ta=TRUE;common_boundary=Both;end=342702;ies_id=IESPGM.PTET51.1.26.323770;ies_left_dist=0;ies_min_dist=0;ies_right_dist=0;junction_seq=gatatgaatggtcttTAcaagaaagtcgtgag;read_names=HWI-D00104:165:C29AHACXX:8:1102:13264:21537,HWI-D00104:165:C29AHACXX:8:2103:15683:10039,HWI-D00104:165:C29AHACXX:8:1101:9682:89224,HWI-D00104:165:C29AHACXX:8:1106:8732:68627,HWI-D00104:165:C29AHACXX:8:1305:17479:54029,HWI-D00104:165:C29AHACXX:8:1202:6846:59697,HWI-D00104:165:C29AHACXX:8:2203:18577:67544,HWI-D00104:165:C29AHACXX:8:2103:19072:51787,HWI-D00104:165:C29AHACXX:8:2207:17198:8881,HWI-D00104:165:C29AHACXX:8:2203:8541:4331,HWI-D00104:165:C29AHACXX:8:1202:11490:42517,HWI-D00104:165:C29AHACXX:8:2303:14947:31590,HWI-D00104:165:C29AHACXX:8:2105:10306:14510,HWI-D00104:165:C29AHACXX:8:1101:13166:53187,HWI-D00104:165:C29AHACXX:8:2307:15626:16743,HWI-D00104:165:C29AHACXX:8:1102:12279:95269,HWI-D00104:165:C29AHACXX:8:2101:9116:68593,HWI-D00104:165:C29AHACXX:8:1108:4440:97426,HWI-D00104:165:C29AHACXX:8:2308:2770:7733,HWI-D00104:165:C29AHACXX:8:2307:7976:7143,HWI-D00104:165:C29AHACXX:8:1303:7170:39877;sequence=TACAGTTCTTCGATAGACATTTGTACATTTATTTAATTCCTATATTTCTAATAAATTACTCCAAACAGCAT;start=342632;subtype=IES;support_ref=90;support_variant=21;type=IES;
scaffold51_26_with_IES	MILORD	internal_eliminated_sequence	344274	344317	.	.	.	ID=MILORD.26.344274.344317;Name=MILORD.26.344274.344317;bounded_by_ta=TRUE;common_boundary=Both;end=344317;ies_id=IESPGM.PTET51.1.26.325341;ies_left_dist=0;ies_min_dist=0;ies_right_dist=0;junction_seq=acgttttttatggagTAtcactataaaaaggt;read_names=HWI-D00104:165:C29AHACXX:8:2303:5671:11893,HWI-D00104:165:C29AHACXX:8:2305:3598:70850,HWI-D00104:165:C29AHACXX:8:1203:2586:84168,HWI-D00104:165:C29AHACXX:8:2103:7869:20349,HWI-D00104:165:C29AHACXX:8:2306:16930:65953,HWI-D00104:165:C29AHACXX:8:2305:10166:59756,HWI-D00104:165:C29AHACXX:8:1205:7005:49364,HWI-D00104:165:C29AHACXX:8:2103:15293:97347,HWI-D00104:165:C29AHACXX:8:2303:14545:58451,HWI-D00104:165:C29AHACXX:8:1105:15508:4272,HWI-D00104:165:C29AHACXX:8:1105:9163:47380,HWI-D00104:165:C29AHACXX:8:1303:18456:76042,HWI-D00104:165:C29AHACXX:8:1102:16339:73845,HWI-D00104:165:C29AHACXX:8:1107:17602:13628,HWI-D00104:165:C29AHACXX:8:1203:4049:2442,HWI-D00104:165:C29AHACXX:8:1309:9250:55184,HWI-D00104:165:C29AHACXX:8:2203:6185:93961,HWI-D00104:165:C29AHACXX:8:2103:18009:75152,HWI-D00104:165:C29AHACXX:8:1205:2135:31261,HWI-D00104:165:C29AHACXX:8:2308:14031:91483,HWI-D00104:165:C29AHACXX:8:1303:13136:19674,HWI-D00104:165:C29AHACXX:8:1302:14639:58838,HWI-D00104:165:C29AHACXX:8:2308:16826:75524,HWI-D00104:165:C29AHACXX:8:1102:20747:46231,HWI-D00104:165:C29AHACXX:8:2308:10879:52834,HWI-D00104:165:C29AHACXX:8:1101:8859:94819,HWI-D00104:165:C29AHACXX:8:1203:19750:58691,HWI-D00104:165:C29AHACXX:8:2306:17353:9774,HWI-D00104:165:C29AHACXX:8:2209:11284:74162,HWI-D00104:165:C29AHACXX:8:1204:7111:67068;sequence=TATACACAATTTCAATAATTATTATTTACAAATCTAATCTAGTG;start=344274;subtype=IES;support_ref=6;support_variant=30;type=IES;
scaffold51_26_with_IES	MILORD	internal_eliminated_sequence	345721	345797	.	.	.	ID=MILORD.26.345721.345797;Name=MILORD.26.345721.345797;bounded_by_ta=TRUE;common_boundary=Both;end=345797;ies_id=IESPGM.PTET51.1.26.326744;ies_left_dist=0;ies_min_dist=0;ies_right_dist=0;junction_seq=ttccaatgacttttgTActatcttctttatcc;read_names=HWI-D00104:165:C29AHACXX:8:2103:15645:32537,HWI-D00104:165:C29AHACXX:8:1303:10216:58958,HWI-D00104:165:C29AHACXX:8:1202:17860:90851,HWI-D00104:165:C29AHACXX:8:1203:6619:94623,HWI-D00104:165:C29AHACXX:8:1204:2150:62702,HWI-D00104:165:C29AHACXX:8:1107:5964:7707,HWI-D00104:165:C29AHACXX:8:2202:16048:84030,HWI-D00104:165:C29AHACXX:8:2303:18508:11412,HWI-D00104:165:C29AHACXX:8:1307:9868:23359,HWI-D00104:165:C29AHACXX:8:1309:14200:82025,HWI-D00104:165:C29AHACXX:8:2301:2824:99322,HWI-D00104:165:C29AHACXX:8:1108:12516:45630,HWI-D00104:165:C29AHACXX:8:1102:19801:93912,HWI-D00104:165:C29AHACXX:8:1302:12112:25360,HWI-D00104:165:C29AHACXX:8:2108:7468:25318,HWI-D00104:165:C29AHACXX:8:1301:11038:22103,HWI-D00104:165:C29AHACXX:8:2308:12505:74432,HWI-D00104:165:C29AHACXX:8:2102:13906:50328,HWI-D00104:165:C29AHACXX:8:1106:1603:29414,HWI-D00104:165:C29AHACXX:8:1309:11489:7235,HWI-D00104:165:C29AHACXX:8:2104:4729:98061,HWI-D00104:165:C29AHACXX:8:1304:10366:80666,HWI-D00104:165:C29AHACXX:8:1103:2132:87848,HWI-D00104:165:C29AHACXX:8:2203:5800:20160,HWI-D00104:165:C29AHACXX:8:1309:16681:20396,HWI-D00104:165:C29AHACXX:8:1204:10879:93491,HWI-D00104:165:C29AHACXX:8:1106:11399:14943,HWI-D00104:165:C29AHACXX:8:1104:15614:2989,HWI-D00104:165:C29AHACXX:8:1304:3285:79361,HWI-D00104:165:C29AHACXX:8:2206:18569:6620,HWI-D00104:165:C29AHACXX:8:1201:3586:92721,HWI-D00104:165:C29AHACXX:8:2306:15711:19210,HWI-D00104:165:C29AHACXX:8:2203:8091:83558,HWI-D00104:165:C29AHACXX:8:1108:12470:91619,HWI-D00104:165:C29AHACXX:8:1108:12842:52210,HWI-D00104:165:C29AHACXX:8:1104:5076:11534,HWI-D00104:165:C29AHACXX:8:2308:9917:41220,HWI-D00104:165:C29AHACXX:8:1306:11029:49704,HWI-D00104:165:C29AHACXX:8:2307:16993:29498,HWI-D00104:165:C29AHACXX:8:2102:20072:39313,HWI-D00104:165:C29AHACXX:8:2102:10992:27857,HWI-D00104:165:C29AHACXX:8:1106:4429:39208,HWI-D00104:165:C29AHACXX:8:2306:10419:22216,HWI-D00104:165:C29AHACXX:8:1103:2768:80352,HWI-D00104:165:C29AHACXX:8:1305:5662:42634,HWI-D00104:165:C29AHACXX:8:2104:3684:79433;sequence=TACAGTCATTATAATAGATTTTATGCAATCCAATTAGTTCTATATTTTCTAATAAAGCAATATCTAAAAATTAGATG;start=345721;subtype=IES;support_ref=8;support_variant=46;type=IES;
scaffold51_26_with_IES	MILORD	internal_eliminated_sequence	347799	347885	.	.	.	ID=MILORD.26.347799.347885;Name=MILORD.26.347799.347885;bounded_by_ta=TRUE;common_boundary=Both;end=347885;ies_id=IESPGM.PTET51.1.26.328745;ies_left_dist=0;ies_min_dist=0;ies_right_dist=0;junction_seq=atttcacattaattgTAacatcagccactttg;read_names=HWI-D00104:165:C29AHACXX:8:2108:19876:62328,HWI-D00104:165:C29AHACXX:8:1104:2950:13736,HWI-D00104:165:C29AHACXX:8:1101:2158:82632,HWI-D00104:165:C29AHACXX:8:2101:2176:63597,HWI-D00104:165:C29AHACXX:8:1103:3392:38253,HWI-D00104:165:C29AHACXX:8:1107:15269:22123,HWI-D00104:165:C29AHACXX:8:1303:10282:58110,HWI-D00104:165:C29AHACXX:8:1203:18665:30496,HWI-D00104:165:C29AHACXX:8:1206:5614:43814,HWI-D00104:165:C29AHACXX:8:2104:15301:51845,HWI-D00104:165:C29AHACXX:8:2306:10423:10586,HWI-D00104:165:C29AHACXX:8:1205:3437:73872,HWI-D00104:165:C29AHACXX:8:1303:18789:16147,HWI-D00104:165:C29AHACXX:8:2201:17481:41260,HWI-D00104:165:C29AHACXX:8:1306:16147:16653,HWI-D00104:165:C29AHACXX:8:1203:6329:69651,HWI-D00104:165:C29AHACXX:8:2207:2531:43506,HWI-D00104:165:C29AHACXX:8:2207:7175:68712,HWI-D00104:165:C29AHACXX:8:2103:13052:83449,HWI-D00104:165:C29AHACXX:8:1103:17412:18259,HWI-D00104:165:C29AHACXX:8:2207:12291:41975,HWI-D00104:165:C29AHACXX:8:1306:7572:85343,HWI-D00104:165:C29AHACXX:8:2102:11237:22220,HWI-D00104:165:C29AHACXX:8:1306:20475:72894,HWI-D00104:165:C29AHACXX:8:2307:11956:28039,HWI-D00104:165:C29AHACXX:8:1102:12532:79756,HWI-D00104:165:C29AHACXX:8:2103:17303:71563,HWI-D00104:165:C29AHACXX:8:1301:9397:53024,HWI-D00104:165:C29AHACXX:8:1206:9996:50483,HWI-D00104:165:C29AHACXX:8:1305:15455:25438,HWI-D00104:165:C29AHACXX:8:1108:1723:51101,HWI-D00104:165:C29AHACXX:8:1202:8456:30854;sequence=TATAGAAGACACAAAATATTTTTTATATATTTTCTAAAAATCTCTCACATTATTTTGAGAGTTCATAAATATTTAATTTTTATTCTG;start=347799;subtype=IES;support_ref=0;support_variant=32;type=IES;
scaffold51_26_with_IES	MILORD	internal_eliminated_sequence	349596	349623	.	.	.	ID=MILORD.26.349596.349623;Name=MILORD.26.349596.349623;bounded_by_ta=TRUE;common_boundary=Both;end=349623;ies_id=IESPGM.PTET51.1.26.330455;ies_left_dist=0;ies_min_dist=0;ies_right_dist=0;junction_seq=ggttttataatagtgTAtaactgcaaaatctt;read_names=HWI-D00104:165:C29AHACXX:8:2201:12459:43178,HWI-D00104:165:C29AHACXX:8:1203:20177:27800,HWI-D00104:165:C29AHACXX:8:1205:15577:58323,HWI-D00104:165:C29AHACXX:8:1204:13353:47998,HWI-D00104:165:C29AHACXX:8:2302:6278:57077,HWI-D00104:165:C29AHACXX:8:1306:14434:47390,HWI-D00104:165:C29AHACXX:8:1106:19387:28046,HWI-D00104:165:C29AHACXX:8:1306:3088:7641,HWI-D00104:165:C29AHACXX:8:2207:6104:23987,HWI-D00104:165:C29AHACXX:8:2103:13640:16420,HWI-D00104:165:C29AHACXX:8:1301:5207:10511,HWI-D00104:165:C29AHACXX:8:1203:15743:39710,HWI-D00104:165:C29AHACXX:8:1106:2703:48663,HWI-D00104:165:C29AHACXX:8:2305:13618:61483,HWI-D00104:165:C29AHACXX:8:1104:15247:39970,HWI-D00104:165:C29AHACXX:8:2102:13227:44222,HWI-D00104:165:C29AHACXX:8:1101:19967:77204,HWI-D00104:165:C29AHACXX:8:2303:16314:49303,HWI-D00104:165:C29AHACXX:8:1301:2997:5904,HWI-D00104:165:C29AHACXX:8:2301:12551:24223,HWI-D00104:165:C29AHACXX:8:2108:8125:74823,HWI-D00104:165:C29AHACXX:8:2303:14316:77558,HWI-D00104:165:C29AHACXX:8:1307:11479:43794,HWI-D00104:165:C29AHACXX:8:1108:18820:64794,HWI-D00104:165:C29AHACXX:8:1108:6041:6387,HWI-D00104:165:C29AHACXX:8:2203:8098:52143,HWI-D00104:165:C29AHACXX:8:2105:10380:89293,HWI-D00104:165:C29AHACXX:8:2108:14500:41743,HWI-D00104:165:C29AHACXX:8:1205:7062:53204,HWI-D00104:165:C29AHACXX:8:2303:2119:50032,HWI-D00104:165:C29AHACXX:8:1101:6783:32205,HWI-D00104:165:C29AHACXX:8:1303:14678:7060,HWI-D00104:165:C29AHACXX:8:1102:15873:73839,HWI-D00104:165:C29AHACXX:8:1101:9480:19160,HWI-D00104:165:C29AHACXX:8:1302:17272:42110,HWI-D00104:165:C29AHACXX:8:1104:15209:100985,HWI-D00104:165:C29AHACXX:8:2103:5201:67498,HWI-D00104:165:C29AHACXX:8:2305:5749:33940,HWI-D00104:165:C29AHACXX:8:2206:6430:98455,HWI-D00104:165:C29AHACXX:8:1305:19138:46313,HWI-D00104:165:C29AHACXX:8:1302:11099:70907,HWI-D00104:165:C29AHACXX:8:1306:17998:32925,HWI-D00104:165:C29AHACXX:8:1304:2063:50092,HWI-D00104:165:C29AHACXX:8:1104:10180:99851,HWI-D00104:165:C29AHACXX:8:2201:11137:54318,HWI-D00104:165:C29AHACXX:8:1103:3421:56186,HWI-D00104:165:C29AHACXX:8:1104:10711:46960,HWI-D00104:165:C29AHACXX:8:2308:8307:54063,HWI-D00104:165:C29AHACXX:8:1302:9641:19802,HWI-D00104:165:C29AHACXX:8:2206:3517:4588,HWI-D00104:165:C29AHACXX:8:2108:6402:6119;sequence=TATTGTCAGCTTTATTCTACTTTATCTA;start=349596;subtype=IES;support_ref=9;support_variant=51;type=IES;
scaffold51_26_with_IES	MILORD	internal_eliminated_sequence	349838	349883	.	.	.	ID=MILORD.26.349838.349883;Name=MILORD.26.349838.349883;bounded_by_ta=TRUE;common_boundary=Both;end=349883;ies_id=IESPGM.PTET51.1.26.330669;ies_left_dist=0;ies_min_dist=0;ies_right_dist=0;junction_seq=gctttaatgcgataaTAataataaccaaggag;read_names=HWI-D00104:165:C29AHACXX:8:1205:2431:97281,HWI-D00104:165:C29AHACXX:8:2304:14270:95463,HWI-D00104:165:C29AHACXX:8:2206:4680:24559,HWI-D00104:165:C29AHACXX:8:1302:7951:29305,HWI-D00104:165:C29AHACXX:8:1301:15647:73881,HWI-D00104:165:C29AHACXX:8:1106:2322:23659,HWI-D00104:165:C29AHACXX:8:2303:18459:5162,HWI-D00104:165:C29AHACXX:8:1104:6071:25998,HWI-D00104:165:C29AHACXX:8:2104:5209:83469,HWI-D00104:165:C29AHACXX:8:1102:2575:38668,HWI-D00104:165:C29AHACXX:8:1202:11930:63403,HWI-D00104:165:C29AHACXX:8:2201:19138:31601,HWI-D00104:165:C29AHACXX:8:1203:14371:75963,HWI-D00104:165:C29AHACXX:8:2209:7599:67395,HWI-D00104:165:C29AHACXX:8:2202:13567:67348,HWI-D00104:165:C29AHACXX:8:2305:16873:46014,HWI-D00104:165:C29AHACXX:8:1105:1103:53831,HWI-D00104:165:C29AHACXX:8:1206:9344:59756,HWI-D00104:165:C29AHACXX:8:2308:12499:32138,HWI-D00104:165:C29AHACXX:8:1204:7619:60557;sequence=TACAGACAAATGTAATATGAATCAATATGCTAAAGTTAACCTACTG;start=349838;subtype=IES;support_ref=0;support_variant=20;type=IES;
scaffold51_26_with_IES	MILORD	internal_eliminated_sequence	352143	352169	.	.	.	ID=MILORD.26.352143.352169;Name=MILORD.26.352143.352169;bounded_by_ta=TRUE;common_boundary=Both;end=352169;ies_id=IESPGM.PTET51.1.26.332928;ies_left_dist=0;ies_min_dist=0;ies_right_dist=0;junction_seq=agagttttacactagTAtcaaaggttattgag;read_names=HWI-D00104:165:C29AHACXX:8:1306:19883:14294,HWI-D00104:165:C29AHACXX:8:1204:16540:46975,HWI-D00104:165:C29AHACXX:8:1304:2824:77206,HWI-D00104:165:C29AHACXX:8:2205:15530:34786,HWI-D00104:165:C29AHACXX:8:1103:17912:32614,HWI-D00104:165:C29AHACXX:8:2104:3981:31523,HWI-D00104:165:C29AHACXX:8:2104:4638:58240,HWI-D00104:165:C29AHACXX:8:2307:11227:70277,HWI-D00104:165:C29AHACXX:8:2207:5052:93575,HWI-D00104:165:C29AHACXX:8:2206:17682:9573,HWI-D00104:165:C29AHACXX:8:2203:7120:11119,HWI-D00104:165:C29AHACXX:8:1106:7413:48222,HWI-D00104:165:C29AHACXX:8:1102:5304:50767,HWI-D00104:165:C29AHACXX:8:1306:12205:8271,HWI-D00104:165:C29AHACXX:8:1303:16460:58411,HWI-D00104:165:C29AHACXX:8:1105:16814:90281,HWI-D00104:165:C29AHACXX:8:2105:17769:56646,HWI-D00104:165:C29AHACXX:8:2204:10985:51269,HWI-D00104:165:C29AHACXX:8:1203:9735:21849,HWI-D00104:165:C29AHACXX:8:1104:3143:94259,HWI-D00104:165:C29AHACXX:8:1206:19443:46048,HWI-D00104:165:C29AHACXX:8:1103:8216:41158,HWI-D00104:165:C29AHACXX:8:1204:20450:14703,HWI-D00104:165:C29AHACXX:8:1202:15907:30495,HWI-D00104:165:C29AHACXX:8:2209:14610:25191,HWI-D00104:165:C29AHACXX:8:2103:18097:58332,HWI-D00104:165:C29AHACXX:8:2303:6132:73397,HWI-D00104:165:C29AHACXX:8:1306:6822:68562,HWI-D00104:165:C29AHACXX:8:1301:16958:9356,HWI-D00104:165:C29AHACXX:8:1103:9617:70256,HWI-D00104:165:C29AHACXX:8:1106:6944:10954,HWI-D00104:165:C29AHACXX:8:2206:3235:95807,HWI-D00104:165:C29AHACXX:8:1205:20336:28807,HWI-D00104:165:C29AHACXX:8:1309:19751:99690,HWI-D00104:165:C29AHACXX:8:2202:9821:75823,HWI-D00104:165:C29AHACXX:8:1102:7936:18122,HWI-D00104:165:C29AHACXX:8:1205:6659:11801,HWI-D00104:165:C29AHACXX:8:1206:13816:38846,HWI-D00104:165:C29AHACXX:8:2305:18901:84110,HWI-D00104:165:C29AHACXX:8:1309:7943:18457,HWI-D00104:165:C29AHACXX:8:1309:12795:63199,HWI-D00104:165:C29AHACXX:8:1303:14222:27083,HWI-D00104:165:C29AHACXX:8:1307:12038:93819,HWI-D00104:165:C29AHACXX:8:1201:13821:94923,HWI-D00104:165:C29AHACXX:8:2307:8061:83981,HWI-D00104:165:C29AHACXX:8:1108:3330:59917,HWI-D00104:165:C29AHACXX:8:2304:9367:36901,HWI-D00104:165:C29AHACXX:8:1103:9513:85801,HWI-D00104:165:C29AHACXX:8:1201:6696:74972,HWI-D00104:165:C29AHACXX:8:2203:19377:84397,HWI-D00104:165:C29AHACXX:8:2207:6942:84548,HWI-D00104:165:C29AHACXX:8:1105:15662:94268;sequence=TATAGTTTTGATGTGGCCACTTGACTA;start=352143;subtype=IES;support_ref=27;support_variant=52;type=IES;
scaffold51_26_with_IES	MILORD	internal_eliminated_sequence	353516	353710	.	.	.	ID=MILORD.26.353516.353710;Name=MILORD.26.353516.353710;bounded_by_ta=TRUE;common_boundary=Both;end=353710;ies_id=IESPGM.PTET51.1.26.334274;ies_left_dist=0;ies_min_dist=0;ies_right_dist=0;junction_seq=ttatattcattcagaTAtcttggaatgtagat;read_names=HWI-D00104:165:C29AHACXX:8:2303:4546:64942,HWI-D00104:165:C29AHACXX:8:1301:14480:80256,HWI-D00104:165:C29AHACXX:8:1301:18794:38146,HWI-D00104:165:C29AHACXX:8:1206:13418:32000,HWI-D00104:165:C29AHACXX:8:2104:6385:90281,HWI-D00104:165:C29AHACXX:8:1206:7310:94291,HWI-D00104:165:C29AHACXX:8:2204:12676:46172,HWI-D00104:165:C29AHACXX:8:1101:4877:32173,HWI-D00104:165:C29AHACXX:8:2303:6572:84018,HWI-D00104:165:C29AHACXX:8:2206:2125:71179,HWI-D00104:165:C29AHACXX:8:2101:15609:9569,HWI-D00104:165:C29AHACXX:8:2307:1266:21413,HWI-D00104:165:C29AHACXX:8:2206:18742:51297,HWI-D00104:165:C29AHACXX:8:2207:11613:35068,HWI-D00104:165:C29AHACXX:8:2206:5200:41600,HWI-D00104:165:C29AHACXX:8:1107:7318:80488,HWI-D00104:165:C29AHACXX:8:2202:9420:14894;sequence=TATTGTTGATGTACTTTTATGTTTAATTTCTTACAATTTAGTCAATTTATGCTAAAATAAAGATACCAAAATTAAGGAAAGCTAATTAAATATACAAACTTTAAGTTTAGTAGTTTTTAATAAATTAATTTGAATATAGCTGATATTAACTTAGACTGCATATTATAAAATATCAAAAATAAAAGAAATATACAA;start=353516;subtype=IES;support_ref=8;support_variant=17;type=IES;
scaffold51_26_with_IES	MILORD	internal_eliminated_sequence	353516	354334	.	.	.	ID=MILORD.26.353516.354334;Name=MILORD.26.353516.354334;bounded_by_ta=TRUE;common_boundary=LEFT;end=354334;ies_id=IESPGM.PTET51.1.26.334274;ies_left_dist=0;ies_min_dist=0;ies_right_dist=-624;junction_seq=ttatattcattcagaTAcattatcaataatag;read_names=HWI-D00104:165:C29AHACXX:8:2308:9221:57895,HWI-D00104:165:C29AHACXX:8:2202:17414:30360;sequence=TATTGTTGATGTACTTTTATGTTTAATTTCTTACAATTTAGTCAATTTATGCTAAAATAAAGATACCAAAATTAAGGAAAGCTAATTAAATATACAAACTTTAAGTTTAGTAGTTTTTAATAAATTAATTTGAATATAGCTGATATTAACTTAGACTGCATATTATAAAATATCAAAAATAAAAGAAATATACAATATCTTGGAATGTAGATGTCCTTTTGTTTAATAATATATTCTGGTCTTTCGACTGAATCTGTGGTTTGAACTAGAGGATTATAGATTTGAACAGGAGGTAATTTTTTAGTAATGTAATATGTAGGTTTATCATTTTAGATTAAGGCATCTTGATGTAAGGGACTATTAAATTATCGATTGTTTGGAAGATGACTTGAGCTCTCATATCTCATTATGTCCTTTCCTCTCTTCGTAGGTTAATGATCTCTATTCTCAAGAAATTTAAGCATTTTATTATTTTATAATATGAAAATTTCCATAGAAATTGAAAGGAGTTTTTATAATTGGAAGGCAAAGTGAAGAGAGAGTATTTTACTATAATCTACATAGTGTCTACCTTATGCAAAGTAAATTATAATATTTATTTGTTGTAGGAGTTACGAGTGAGATCTTGTAGTATTGAAATGGTAATACAAAGGGCATATAAGAAAAAATATGAATGAAAAGTTATTAATAATATACATTCAACATTTTTTAGAATCTATATGATTACATTTTTAATGTATATAAAACTTTTGATAGAAGATGTATTATACAATAATTTATTGAAAGTAAATCATTATGGTTATTTTATGCTTTAAATAA;start=353516;subtype=PARTIAL_EXTERNAL;support_ref=8;support_variant=2;type=ALTERNATIVE;
scaffold51_26_with_IES	MILORD	internal_eliminated_sequence	353516	354345	.	.	.	ID=MILORD.26.353516.354345;Name=MILORD.26.353516.354345;bounded_by_ta=TRUE;common_boundary=LEFT;end=354345;ies_id=IESPGM.PTET51.1.26.334274;ies_left_dist=0;ies_min_dist=0;ies_right_dist=-635;junction_seq=ttatattcattcagaTAatagtacattctact;read_names=HWI-D00104:165:C29AHACXX:8:1306:4887:38078;sequence=TATTGTTGATGTACTTTTATGTTTAATTTCTTACAATTTAGTCAATTTATGCTAAAATAAAGATACCAAAATTAAGGAAAGCTAATTAAATATACAAACTTTAAGTTTAGTAGTTTTTAATAAATTAATTTGAATATAGCTGATATTAACTTAGACTGCATATTATAAAATATCAAAAATAAAAGAAATATACAATATCTTGGAATGTAGATGTCCTTTTGTTTAATAATATATTCTGGTCTTTCGACTGAATCTGTGGTTTGAACTAGAGGATTATAGATTTGAACAGGAGGTAATTTTTTAGTAATGTAATATGTAGGTTTATCATTTTAGATTAAGGCATCTTGATGTAAGGGACTATTAAATTATCGATTGTTTGGAAGATGACTTGAGCTCTCATATCTCATTATGTCCTTTCCTCTCTTCGTAGGTTAATGATCTCTATTCTCAAGAAATTTAAGCATTTTATTATTTTATAATATGAAAATTTCCATAGAAATTGAAAGGAGTTTTTATAATTGGAAGGCAAAGTGAAGAGAGAGTATTTTACTATAATCTACATAGTGTCTACCTTATGCAAAGTAAATTATAATATTTATTTGTTGTAGGAGTTACGAGTGAGATCTTGTAGTATTGAAATGGTAATACAAAGGGCATATAAGAAAAAATATGAATGAAAAGTTATTAATAATATACATTCAACATTTTTTAGAATCTATATGATTACATTTTTAATGTATATAAAACTTTTGATAGAAGATGTATTATACAATAATTTATTGAAAGTAAATCATTATGGTTATTTTATGCTTTAAATAATACATTATCAA;start=353516;subtype=PARTIAL_EXTERNAL;support_ref=4;support_variant=1;type=ALTERNATIVE;
scaffold51_26_with_IES	MILORD	internal_eliminated_sequence	354278	354334	.	.	.	ID=MILORD.26.354278.354334;Name=MILORD.26.354278.354334;bounded_by_ta=TRUE;common_boundary=Both;end=354334;ies_id=IESPGM.PTET51.1.26.334841;ies_left_dist=0;ies_min_dist=0;ies_right_dist=0;junction_seq=ttttgatagaagatgTAcattatcaataatag;read_names=HWI-D00104:165:C29AHACXX:8:2103:11852:37376,HWI-D00104:165:C29AHACXX:8:1304:13057:37660,HWI-D00104:165:C29AHACXX:8:1303:3472:35574,HWI-D00104:165:C29AHACXX:8:2101:18826:42639,HWI-D00104:165:C29AHACXX:8:2101:12395:68047,HWI-D00104:165:C29AHACXX:8:1309:10244:13874,HWI-D00104:165:C29AHACXX:8:1203:14602:61930;sequence=TATTATACAATAATTTATTGAAAGTAAATCATTATGGTTATTTTATGCTTTAAATAA;start=354278;subtype=IES;support_ref=5;support_variant=7;type=IES;
scaffold51_26_with_IES	MILORD	internal_eliminated_sequence	354278	354345	.	.	.	ID=MILORD.26.354278.354345;Name=MILORD.26.354278.354345;bounded_by_ta=TRUE;common_boundary=LEFT;end=354345;ies_id=IESPGM.PTET51.1.26.334841;ies_left_dist=0;ies_min_dist=0;ies_right_dist=-11;junction_seq=ttttgatagaagatgTAatagtacattctact;read_names=HWI-D00104:165:C29AHACXX:8:1303:4048:56057,HWI-D00104:165:C29AHACXX:8:1103:13984:70841,HWI-D00104:165:C29AHACXX:8:2302:12816:79935,HWI-D00104:165:C29AHACXX:8:1201:15821:35435,HWI-D00104:165:C29AHACXX:8:2302:2143:20470,HWI-D00104:165:C29AHACXX:8:1105:8971:38531,HWI-D00104:165:C29AHACXX:8:1307:3945:80368,HWI-D00104:165:C29AHACXX:8:1204:4288:34065;sequence=TATTATACAATAATTTATTGAAAGTAAATCATTATGGTTATTTTATGCTTTAAATAATACATTATCAA;start=354278;subtype=PARTIAL_EXTERNAL;support_ref=10;support_variant=8;type=ALTERNATIVE;
scaffold51_26_with_IES	MILORD	internal_eliminated_sequence	354281	354345	.	.	.	ID=MILORD.26.354281.354345;Name=MILORD.26.354281.354345;bounded_by_ta=TRUE;common_boundary=None;end=354345;ies_id=IESPGM.PTET51.1.26.334841;ies_left_dist=-3;ies_min_dist=3;ies_right_dist=-11;junction_seq=tgatagaagatgtatTAatagtacattctact;read_names=HWI-D00104:165:C29AHACXX:8:1309:5480:75314,HWI-D00104:165:C29AHACXX:8:1108:10114:71317,HWI-D00104:165:C29AHACXX:8:2209:19825:69521;sequence=TATACAATAATTTATTGAAAGTAAATCATTATGGTTATTTTATGCTTTAAATAATACATTATCAA;start=354281;subtype=OVERLAPPING;support_ref=8;support_variant=3;type=ALTERNATIVE;
scaffold51_26_with_IES	MILORD	internal_eliminated_sequence	354281	354334	.	.	.	ID=MILORD.26.354281.354334;Name=MILORD.26.354281.354334;bounded_by_ta=TRUE;common_boundary=RIGHT;end=354334;ies_id=IESPGM.PTET51.1.26.334841;ies_left_dist=-3;ies_min_dist=0;ies_right_dist=0;junction_seq=tgatagaagatgtatTAcattatcaataatag;read_names=HWI-D00104:165:C29AHACXX:8:1104:11571:91457;sequence=TATACAATAATTTATTGAAAGTAAATCATTATGGTTATTTTATGCTTTAAATAA;start=354281;subtype=PARTIAL_INTERNAL;support_ref=4;support_variant=1;type=ALTERNATIVE;
scaffold51_26_with_IES	MILORD	internal_eliminated_sequence	355085	355200	.	.	.	ID=MILORD.26.355085.355200;Name=MILORD.26.355085.355200;bounded_by_ta=TRUE;common_boundary=Both;end=355200;ies_id=IESPGM.PTET51.1.26.335591;ies_left_dist=0;ies_min_dist=0;ies_right_dist=0;junction_seq=ataaagaataagtttTAactggatctattttc;read_names=HWI-D00104:165:C29AHACXX:8:2202:17781:97233,HWI-D00104:165:C29AHACXX:8:1103:4984:82778,HWI-D00104:165:C29AHACXX:8:1102:5294:26603,HWI-D00104:165:C29AHACXX:8:1301:19554:79861,HWI-D00104:165:C29AHACXX:8:1309:14122:87179,HWI-D00104:165:C29AHACXX:8:2201:18562:96447,HWI-D00104:165:C29AHACXX:8:1307:8264:90165,HWI-D00104:165:C29AHACXX:8:1108:1848:94265,HWI-D00104:165:C29AHACXX:8:2204:17122:21047,HWI-D00104:165:C29AHACXX:8:1108:5527:53337,HWI-D00104:165:C29AHACXX:8:1309:6925:28430,HWI-D00104:165:C29AHACXX:8:2303:13391:75233,HWI-D00104:165:C29AHACXX:8:2305:12854:98651,HWI-D00104:165:C29AHACXX:8:1202:10406:91748,HWI-D00104:165:C29AHACXX:8:2308:13378:4171,HWI-D00104:165:C29AHACXX:8:1103:5373:42425,HWI-D00104:165:C29AHACXX:8:2306:9488:65750,HWI-D00104:165:C29AHACXX:8:1201:7030:99785,HWI-D00104:165:C29AHACXX:8:2101:5230:98530,HWI-D00104:165:C29AHACXX:8:2104:20960:10564,HWI-D00104:165:C29AHACXX:8:1106:19600:72438,HWI-D00104:165:C29AHACXX:8:1104:15657:72696,HWI-D00104:165:C29AHACXX:8:1106:3771:75533,HWI-D00104:165:C29AHACXX:8:2206:5479:11837,HWI-D00104:165:C29AHACXX:8:2307:6237:39436,HWI-D00104:165:C29AHACXX:8:2203:10132:89059,HWI-D00104:165:C29AHACXX:8:1307:7429:41858,HWI-D00104:165:C29AHACXX:8:1202:8043:25311,HWI-D00104:165:C29AHACXX:8:2103:16618:17557,HWI-D00104:165:C29AHACXX:8:2206:13789:61800,HWI-D00104:165:C29AHACXX:8:1106:18698:29327,HWI-D00104:165:C29AHACXX:8:1202:17680:91192,HWI-D00104:165:C29AHACXX:8:1309:17857:22560,HWI-D00104:165:C29AHACXX:8:1104:10068:52674,HWI-D00104:165:C29AHACXX:8:2304:16438:41820,HWI-D00104:165:C29AHACXX:8:2108:6926:92352,HWI-D00104:165:C29AHACXX:8:2304:8403:13566,HWI-D00104:165:C29AHACXX:8:1301:10885:37997,HWI-D00104:165:C29AHACXX:8:1101:10464:90976,HWI-D00104:165:C29AHACXX:8:1108:12262:37409,HWI-D00104:165:C29AHACXX:8:2206:5863:31539,HWI-D00104:165:C29AHACXX:8:1104:7947:87824,HWI-D00104:165:C29AHACXX:8:2202:15058:73464,HWI-D00104:165:C29AHACXX:8:2201:16448:80542,HWI-D00104:165:C29AHACXX:8:1105:13381:99515,HWI-D00104:165:C29AHACXX:8:2301:13959:62706,HWI-D00104:165:C29AHACXX:8:1101:15270:14197,HWI-D00104:165:C29AHACXX:8:2105:11305:92074;sequence=TATAGTACTATCAAAAGTGATACTGCTTAAAGTTAATTTATAATATAGTATAGCAATTAATTATTTTGGTACTCCCTTAAAGATATATTGAGATGAAATACTTTTTGCAAGAGCTC;start=355085;subtype=IES;support_ref=8;support_variant=48;type=IES;
scaffold51_26_with_IES	MILORD	internal_eliminated_sequence	355566	355595	.	.	.	ID=MILORD.26.355566.355595;Name=MILORD.26.355566.355595;bounded_by_ta=TRUE;common_boundary=Both;end=355595;ies_id=IESPGM.PTET51.1.26.335956;ies_left_dist=0;ies_min_dist=0;ies_right_dist=0;junction_seq=ccaccaaacaaaatgTActagaacttcactca;read_names=HWI-D00104:165:C29AHACXX:8:2209:7141:88926,HWI-D00104:165:C29AHACXX:8:1101:18253:12090,HWI-D00104:165:C29AHACXX:8:2201:5487:12699,HWI-D00104:165:C29AHACXX:8:1203:9622:78925,HWI-D00104:165:C29AHACXX:8:1205:11147:51680,HWI-D00104:165:C29AHACXX:8:1205:5255:37443,HWI-D00104:165:C29AHACXX:8:2102:10314:61183,HWI-D00104:165:C29AHACXX:8:2205:5746:25093,HWI-D00104:165:C29AHACXX:8:2302:12930:17514,HWI-D00104:165:C29AHACXX:8:1302:4024:30986,HWI-D00104:165:C29AHACXX:8:1203:8112:78486,HWI-D00104:165:C29AHACXX:8:1205:18571:65488,HWI-D00104:165:C29AHACXX:8:1307:9266:4913,HWI-D00104:165:C29AHACXX:8:2302:16796:83508,HWI-D00104:165:C29AHACXX:8:2301:2640:64789,HWI-D00104:165:C29AHACXX:8:2209:11647:77091,HWI-D00104:165:C29AHACXX:8:2301:14061:55955,HWI-D00104:165:C29AHACXX:8:2103:3168:26534;sequence=TAGAGTTGCGTTTGAATTGTTTTTCACTTA;start=355566;subtype=IES;support_ref=3;support_variant=18;type=IES;
scaffold51_26_with_IES	MILORD	internal_eliminated_sequence	356939	356968	.	.	.	ID=MILORD.26.356939.356968;Name=MILORD.26.356939.356968;bounded_by_ta=TRUE;common_boundary=Both;end=356968;ies_id=IESPGM.PTET51.1.26.337299;ies_left_dist=0;ies_min_dist=0;ies_right_dist=0;junction_seq=tagcacctgaaatatTActtttgtgacatcat;read_names=HWI-D00104:165:C29AHACXX:8:2305:15636:4842,HWI-D00104:165:C29AHACXX:8:1206:3435:21145,HWI-D00104:165:C29AHACXX:8:2108:4898:33422,HWI-D00104:165:C29AHACXX:8:1205:7561:72430,HWI-D00104:165:C29AHACXX:8:2206:13825:82813,HWI-D00104:165:C29AHACXX:8:2105:13245:15706,HWI-D00104:165:C29AHACXX:8:1104:2357:17760,HWI-D00104:165:C29AHACXX:8:1305:16485:3629,HWI-D00104:165:C29AHACXX:8:1202:7975:95668,HWI-D00104:165:C29AHACXX:8:2205:5742:44790,HWI-D00104:165:C29AHACXX:8:1205:14631:97071,HWI-D00104:165:C29AHACXX:8:2306:16545:49269,HWI-D00104:165:C29AHACXX:8:1201:12890:2196,HWI-D00104:165:C29AHACXX:8:2207:5770:91068,HWI-D00104:165:C29AHACXX:8:1102:1103:89166,HWI-D00104:165:C29AHACXX:8:2209:18187:67139,HWI-D00104:165:C29AHACXX:8:1301:12827:33755,HWI-D00104:165:C29AHACXX:8:1206:11403:35053,HWI-D00104:165:C29AHACXX:8:1107:16959:20052,HWI-D00104:165:C29AHACXX:8:1102:11478:84924,HWI-D00104:165:C29AHACXX:8:1101:9611:14292,HWI-D00104:165:C29AHACXX:8:2201:10202:18511,HWI-D00104:165:C29AHACXX:8:2204:2182:60625,HWI-D00104:165:C29AHACXX:8:1108:5158:37949;sequence=TATAGTTAATGTAGATTCATATTTGGATGA;start=356939;subtype=IES;support_ref=6;support_variant=24;type=IES;
scaffold51_26_with_IES	MILORD	internal_eliminated_sequence	357504	357532	.	.	.	ID=MILORD.26.357504.357532;Name=MILORD.26.357504.357532;bounded_by_ta=TRUE;common_boundary=Both;end=357532;ies_id=IESPGM.PTET51.1.26.337834;ies_left_dist=0;ies_min_dist=0;ies_right_dist=0;junction_seq=tcatgattggtgtgaTAtcacagacaacgatt;read_names=HWI-D00104:165:C29AHACXX:8:2305:1822:55819,HWI-D00104:165:C29AHACXX:8:1102:8817:29472,HWI-D00104:165:C29AHACXX:8:1108:19970:9140,HWI-D00104:165:C29AHACXX:8:2304:11129:87054,HWI-D00104:165:C29AHACXX:8:1201:17434:5138,HWI-D00104:165:C29AHACXX:8:2308:17688:100701,HWI-D00104:165:C29AHACXX:8:1307:10472:63373,HWI-D00104:165:C29AHACXX:8:2306:8021:11686,HWI-D00104:165:C29AHACXX:8:2207:10308:19610,HWI-D00104:165:C29AHACXX:8:1202:4989:85756,HWI-D00104:165:C29AHACXX:8:2207:12906:5873,HWI-D00104:165:C29AHACXX:8:2207:13897:5492,HWI-D00104:165:C29AHACXX:8:2103:6837:94514,HWI-D00104:165:C29AHACXX:8:1301:15443:32045,HWI-D00104:165:C29AHACXX:8:2207:4137:94395,HWI-D00104:165:C29AHACXX:8:2104:9610:15977,HWI-D00104:165:C29AHACXX:8:1201:4572:56517,HWI-D00104:165:C29AHACXX:8:2203:1352:31938,HWI-D00104:165:C29AHACXX:8:1105:15681:24017,HWI-D00104:165:C29AHACXX:8:2302:9962:100680,HWI-D00104:165:C29AHACXX:8:1303:4639:26851,HWI-D00104:165:C29AHACXX:8:1201:3929:58051,HWI-D00104:165:C29AHACXX:8:2101:7060:85245,HWI-D00104:165:C29AHACXX:8:1103:2251:72609,HWI-D00104:165:C29AHACXX:8:1302:8308:19040,HWI-D00104:165:C29AHACXX:8:1309:7346:37821,HWI-D00104:165:C29AHACXX:8:2301:14127:9713;sequence=TACACTAAAATATATGATTATACCATCTA;start=357504;subtype=IES;support_ref=0;support_variant=27;type=IES;
scaffold51_26_with_IES	MILORD	internal_eliminated_sequence	358193	358222	.	.	.	ID=MILORD.26.358193.358222;Name=MILORD.26.358193.358222;bounded_by_ta=TRUE;common_boundary=Both;end=358222;ies_id=IESPGM.PTET51.1.26.338494;ies_left_dist=0;ies_min_dist=0;ies_right_dist=0;junction_seq=agaagttttgtggggTAatttggattagtaag;read_names=HWI-D00104:165:C29AHACXX:8:2102:11311:14998,HWI-D00104:165:C29AHACXX:8:2103:15644:5509,HWI-D00104:165:C29AHACXX:8:2203:8647:42305,HWI-D00104:165:C29AHACXX:8:1103:3126:24076,HWI-D00104:165:C29AHACXX:8:1103:1861:81512,HWI-D00104:165:C29AHACXX:8:1201:14645:72439,HWI-D00104:165:C29AHACXX:8:1302:11626:63524,HWI-D00104:165:C29AHACXX:8:1103:13508:28076,HWI-D00104:165:C29AHACXX:8:1204:11599:37833,HWI-D00104:165:C29AHACXX:8:2306:4889:56425,HWI-D00104:165:C29AHACXX:8:2103:18174:7976,HWI-D00104:165:C29AHACXX:8:1301:6098:22262,HWI-D00104:165:C29AHACXX:8:1307:10781:8744,HWI-D00104:165:C29AHACXX:8:1202:6009:83841,HWI-D00104:165:C29AHACXX:8:1305:12792:11801,HWI-D00104:165:C29AHACXX:8:2305:6243:57111,HWI-D00104:165:C29AHACXX:8:2205:9136:78355,HWI-D00104:165:C29AHACXX:8:2304:19996:94880,HWI-D00104:165:C29AHACXX:8:1301:11527:54658,HWI-D00104:165:C29AHACXX:8:2209:8275:84772,HWI-D00104:165:C29AHACXX:8:2307:19964:33964,HWI-D00104:165:C29AHACXX:8:1302:13116:43177,HWI-D00104:165:C29AHACXX:8:1205:18284:85933,HWI-D00104:165:C29AHACXX:8:1201:3397:45721,HWI-D00104:165:C29AHACXX:8:1103:4184:60574,HWI-D00104:165:C29AHACXX:8:1101:2916:62228,HWI-D00104:165:C29AHACXX:8:1301:11365:15441,HWI-D00104:165:C29AHACXX:8:2204:3211:86890,HWI-D00104:165:C29AHACXX:8:1307:9006:22973,HWI-D00104:165:C29AHACXX:8:1107:19086:93369,HWI-D00104:165:C29AHACXX:8:2304:5646:37103,HWI-D00104:165:C29AHACXX:8:2307:19049:55663,HWI-D00104:165:C29AHACXX:8:2308:8112:92112,HWI-D00104:165:C29AHACXX:8:2301:10273:3817,HWI-D00104:165:C29AHACXX:8:2206:16641:75681;sequence=TACAAATAACAATAATAATTATTTTAGCTA;start=358193;subtype=IES;support_ref=4;support_variant=35;type=IES;
scaffold51_26_with_IES	MILORD	internal_eliminated_sequence	358548	358597	.	.	.	ID=MILORD.26.358548.358597;Name=MILORD.26.358548.358597;bounded_by_ta=TRUE;common_boundary=Both;end=358597;ies_id=IESPGM.PTET51.1.26.338819;ies_left_dist=0;ies_min_dist=0;ies_right_dist=0;junction_seq=gtggaaaattcacatTAtatttaaattatgga;read_names=HWI-D00104:165:C29AHACXX:8:1108:19484:38844,HWI-D00104:165:C29AHACXX:8:1205:10900:14901,HWI-D00104:165:C29AHACXX:8:1204:13768:16912,HWI-D00104:165:C29AHACXX:8:1202:17772:19199,HWI-D00104:165:C29AHACXX:8:2303:14004:10157,HWI-D00104:165:C29AHACXX:8:1108:6804:16252,HWI-D00104:165:C29AHACXX:8:1107:10842:97519,HWI-D00104:165:C29AHACXX:8:1204:8758:55976,HWI-D00104:165:C29AHACXX:8:1101:5221:19157,HWI-D00104:165:C29AHACXX:8:2302:18496:96616,HWI-D00104:165:C29AHACXX:8:1201:16514:44161,HWI-D00104:165:C29AHACXX:8:2201:8690:53838,HWI-D00104:165:C29AHACXX:8:2203:17867:85527,HWI-D00104:165:C29AHACXX:8:1304:16816:6067,HWI-D00104:165:C29AHACXX:8:2301:4810:96495,HWI-D00104:165:C29AHACXX:8:2101:19130:52343,HWI-D00104:165:C29AHACXX:8:1203:7181:54763,HWI-D00104:165:C29AHACXX:8:1301:19228:59277,HWI-D00104:165:C29AHACXX:8:1305:3127:38434,HWI-D00104:165:C29AHACXX:8:2207:18353:83130,HWI-D00104:165:C29AHACXX:8:1106:7890:88564,HWI-D00104:165:C29AHACXX:8:1304:13329:7451,HWI-D00104:165:C29AHACXX:8:1107:17778:8129,HWI-D00104:165:C29AHACXX:8:2307:10917:75047,HWI-D00104:165:C29AHACXX:8:2206:7468:30322,HWI-D00104:165:C29AHACXX:8:1309:13960:52053,HWI-D00104:165:C29AHACXX:8:2304:20196:58835,HWI-D00104:165:C29AHACXX:8:1304:4917:54117,HWI-D00104:165:C29AHACXX:8:1105:15031:101178,HWI-D00104:165:C29AHACXX:8:1206:5990:71171,HWI-D00104:165:C29AHACXX:8:1201:11637:11888,HWI-D00104:165:C29AHACXX:8:2209:3241:91827,HWI-D00104:165:C29AHACXX:8:2204:3925:2899,HWI-D00104:165:C29AHACXX:8:1307:3660:60071,HWI-D00104:165:C29AHACXX:8:2105:16871:6335,HWI-D00104:165:C29AHACXX:8:1105:2785:80218,HWI-D00104:165:C29AHACXX:8:1108:8673:66207;sequence=TATAGTTGGGACAATATTAATTTGAATTTATAGATTTGGTTTTCTTACTG;start=358548;subtype=IES;support_ref=4;support_variant=37;type=IES;
scaffold51_26_with_IES	MILORD	internal_eliminated_sequence	360680	360705	.	.	.	ID=MILORD.26.360680.360705;Name=MILORD.26.360680.360705;bounded_by_ta=TRUE;common_boundary=Both;end=360705;ies_id=IESPGM.PTET51.1.26.340901;ies_left_dist=0;ies_min_dist=0;ies_right_dist=0;junction_seq=attttccattgtctcTAacagtaatattaact;read_names=HWI-D00104:165:C29AHACXX:8:1306:19443:3015,HWI-D00104:165:C29AHACXX:8:2204:12439:77009,HWI-D00104:165:C29AHACXX:8:2305:19566:34010,HWI-D00104:165:C29AHACXX:8:1203:11460:89399,HWI-D00104:165:C29AHACXX:8:2203:19546:46189,HWI-D00104:165:C29AHACXX:8:1108:12379:70507,HWI-D00104:165:C29AHACXX:8:1201:12058:26122,HWI-D00104:165:C29AHACXX:8:2101:13581:31720,HWI-D00104:165:C29AHACXX:8:1309:13011:79117,HWI-D00104:165:C29AHACXX:8:2308:1438:90585,HWI-D00104:165:C29AHACXX:8:2303:10487:22112,HWI-D00104:165:C29AHACXX:8:1305:1978:37834,HWI-D00104:165:C29AHACXX:8:2301:8563:57369,HWI-D00104:165:C29AHACXX:8:1205:12709:38968,HWI-D00104:165:C29AHACXX:8:2209:4896:89125,HWI-D00104:165:C29AHACXX:8:1108:5902:71683,HWI-D00104:165:C29AHACXX:8:1108:17694:16539,HWI-D00104:165:C29AHACXX:8:2108:16733:25708,HWI-D00104:165:C29AHACXX:8:1101:7110:35274,HWI-D00104:165:C29AHACXX:8:2101:6144:7082,HWI-D00104:165:C29AHACXX:8:2308:6912:82107,HWI-D00104:165:C29AHACXX:8:1101:3836:72128,HWI-D00104:165:C29AHACXX:8:1309:6525:11047,HWI-D00104:165:C29AHACXX:8:1306:16029:91396,HWI-D00104:165:C29AHACXX:8:2203:10263:97013,HWI-D00104:165:C29AHACXX:8:2308:10503:92403,HWI-D00104:165:C29AHACXX:8:1102:6795:32961,HWI-D00104:165:C29AHACXX:8:1201:10555:32520,HWI-D00104:165:C29AHACXX:8:1302:5987:49613,HWI-D00104:165:C29AHACXX:8:1304:7900:72424,HWI-D00104:165:C29AHACXX:8:1306:19730:16091,HWI-D00104:165:C29AHACXX:8:1306:4440:90789,HWI-D00104:165:C29AHACXX:8:2204:8166:22069,HWI-D00104:165:C29AHACXX:8:2209:15059:99085,HWI-D00104:165:C29AHACXX:8:2204:7105:36325,HWI-D00104:165:C29AHACXX:8:2206:2937:89193,HWI-D00104:165:C29AHACXX:8:2204:9909:53188,HWI-D00104:165:C29AHACXX:8:2305:5704:50095,HWI-D00104:165:C29AHACXX:8:1306:9433:20181,HWI-D00104:165:C29AHACXX:8:1101:13142:99558,HWI-D00104:165:C29AHACXX:8:1204:9639:24567,HWI-D00104:165:C29AHACXX:8:2207:19504:93550,HWI-D00104:165:C29AHACXX:8:1203:11561:2313,HWI-D00104:165:C29AHACXX:8:1203:5858:43305,HWI-D00104:165:C29AHACXX:8:1201:15135:74759,HWI-D00104:165:C29AHACXX:8:1303:17006:70320;sequence=TATGGTTCAATCCTCCAATCCCACCA;start=360680;subtype=IES;support_ref=6;support_variant=46;type=IES;
scaffold51_26_with_IES	MILORD	internal_eliminated_sequence	361035	361109	.	.	.	ID=MILORD.26.361035.361109;Name=MILORD.26.361035.361109;bounded_by_ta=TRUE;common_boundary=Both;end=361109;ies_id=IESPGM.PTET51.1.26.341230;ies_left_dist=0;ies_min_dist=0;ies_right_dist=0;junction_seq=ccttcaaatattttgTAccctctttttcatta;read_names=HWI-D00104:165:C29AHACXX:8:2305:2519:64852,HWI-D00104:165:C29AHACXX:8:1106:16296:37866,HWI-D00104:165:C29AHACXX:8:1304:7795:37156,HWI-D00104:165:C29AHACXX:8:1107:10654:8274,HWI-D00104:165:C29AHACXX:8:1306:19682:60187,HWI-D00104:165:C29AHACXX:8:1307:5160:12049,HWI-D00104:165:C29AHACXX:8:1206:16211:24914,HWI-D00104:165:C29AHACXX:8:1203:3939:93033,HWI-D00104:165:C29AHACXX:8:1201:5025:55374,HWI-D00104:165:C29AHACXX:8:1102:2731:21532,HWI-D00104:165:C29AHACXX:8:2103:9062:3914,HWI-D00104:165:C29AHACXX:8:1204:14656:92059,HWI-D00104:165:C29AHACXX:8:2306:16942:91170,HWI-D00104:165:C29AHACXX:8:2304:19628:12943,HWI-D00104:165:C29AHACXX:8:1204:6074:99122,HWI-D00104:165:C29AHACXX:8:1107:15122:33909,HWI-D00104:165:C29AHACXX:8:2205:6753:55583,HWI-D00104:165:C29AHACXX:8:2207:4330:87334,HWI-D00104:165:C29AHACXX:8:1108:12099:8956,HWI-D00104:165:C29AHACXX:8:2102:5001:51515,HWI-D00104:165:C29AHACXX:8:2203:13573:42689,HWI-D00104:165:C29AHACXX:8:2305:15964:11141;sequence=TATAGTCCAATAGAAATTAAATGGAAATTTTGTATTAATCTTAACAGAAAATGAATAAATGTATATAATCCATTA;start=361035;subtype=IES;support_ref=0;support_variant=22;type=IES;
scaffold51_26_with_IES	MILORD	internal_eliminated_sequence	361228	361255	.	.	.	ID=MILORD.26.361228.361255;Name=MILORD.26.361228.361255;bounded_by_ta=TRUE;common_boundary=Both;end=361255;ies_id=IESPGM.PTET51.1.26.341348;ies_left_dist=0;ies_min_dist=0;ies_right_dist=0;junction_seq=ttaagagtttttcttTAagtgttaaatagctt;read_names=HWI-D00104:165:C29AHACXX:8:2201:14791:47143,HWI-D00104:165:C29AHACXX:8:1309:15547:20436,HWI-D00104:165:C29AHACXX:8:2101:15626:71719,HWI-D00104:165:C29AHACXX:8:2103:14199:94730,HWI-D00104:165:C29AHACXX:8:2302:3728:15526,HWI-D00104:165:C29AHACXX:8:2203:16189:45177,HWI-D00104:165:C29AHACXX:8:1302:13471:19667,HWI-D00104:165:C29AHACXX:8:1105:4704:94238,HWI-D00104:165:C29AHACXX:8:2209:11211:20507,HWI-D00104:165:C29AHACXX:8:2201:17847:15455,HWI-D00104:165:C29AHACXX:8:1305:18765:55130,HWI-D00104:165:C29AHACXX:8:1201:1720:20989,HWI-D00104:165:C29AHACXX:8:1206:10320:89793,HWI-D00104:165:C29AHACXX:8:1201:8454:12983,HWI-D00104:165:C29AHACXX:8:1306:1763:19589,HWI-D00104:165:C29AHACXX:8:1104:11989:42027,HWI-D00104:165:C29AHACXX:8:2303:10992:18075;sequence=TACACTTAAATCAAATGTATTTACACTA;start=361228;subtype=IES;support_ref=3;support_variant=17;type=IES;
scaffold51_26_with_IES	MILORD	internal_eliminated_sequence	361471	361496	.	.	.	ID=MILORD.26.361471.361496;Name=MILORD.26.361471.361496;bounded_by_ta=TRUE;common_boundary=Both;end=361496;ies_id=IESPGM.PTET51.1.26.341563;ies_left_dist=0;ies_min_dist=0;ies_right_dist=0;junction_seq=cattaattatctcttTAaattgattcaaaaat;read_names=HWI-D00104:165:C29AHACXX:8:1307:1763:45554,HWI-D00104:165:C29AHACXX:8:2304:19949:85911,HWI-D00104:165:C29AHACXX:8:2304:7966:29540,HWI-D00104:165:C29AHACXX:8:2306:20294:2226,HWI-D00104:165:C29AHACXX:8:2108:10134:46831,HWI-D00104:165:C29AHACXX:8:2301:6244:78951,HWI-D00104:165:C29AHACXX:8:1206:11429:9745,HWI-D00104:165:C29AHACXX:8:2304:6628:38425,HWI-D00104:165:C29AHACXX:8:1105:3062:58748,HWI-D00104:165:C29AHACXX:8:2306:14518:44185,HWI-D00104:165:C29AHACXX:8:1204:17224:94425,HWI-D00104:165:C29AHACXX:8:2202:11503:100508,HWI-D00104:165:C29AHACXX:8:1303:9377:16268,HWI-D00104:165:C29AHACXX:8:2102:17847:79965,HWI-D00104:165:C29AHACXX:8:1204:18656:13880,HWI-D00104:165:C29AHACXX:8:1301:12305:20786,HWI-D00104:165:C29AHACXX:8:2308:2759:52605,HWI-D00104:165:C29AHACXX:8:1309:16646:91866,HWI-D00104:165:C29AHACXX:8:1108:12786:59572,HWI-D00104:165:C29AHACXX:8:1202:14413:73419,HWI-D00104:165:C29AHACXX:8:1202:4856:25230,HWI-D00104:165:C29AHACXX:8:2308:2808:61563,HWI-D00104:165:C29AHACXX:8:1102:8909:59290,HWI-D00104:165:C29AHACXX:8:2103:14871:75950,HWI-D00104:165:C29AHACXX:8:1303:19055:67692,HWI-D00104:165:C29AHACXX:8:2204:21056:59046,HWI-D00104:165:C29AHACXX:8:2209:14932:43976,HWI-D00104:165:C29AHACXX:8:1104:4336:93571,HWI-D00104:165:C29AHACXX:8:2307:9598:22267,HWI-D00104:165:C29AHACXX:8:2306:17749:83732,HWI-D00104:165:C29AHACXX:8:2205:3572:80308,HWI-D00104:165:C29AHACXX:8:2301:10139:72177,HWI-D00104:165:C29AHACXX:8:2302:11114:57401,HWI-D00104:165:C29AHACXX:8:1303:12968:54979,HWI-D00104:165:C29AHACXX:8:2301:13890:78872,HWI-D00104:165:C29AHACXX:8:2209:10792:66409,HWI-D00104:165:C29AHACXX:8:1104:1736:84887,HWI-D00104:165:C29AHACXX:8:2302:7869:61733,HWI-D00104:165:C29AHACXX:8:2201:20255:16066,HWI-D00104:165:C29AHACXX:8:2108:6395:68964,HWI-D00104:165:C29AHACXX:8:2302:2946:93387,HWI-D00104:165:C29AHACXX:8:2303:2192:18924,HWI-D00104:165:C29AHACXX:8:1203:7554:77060,HWI-D00104:165:C29AHACXX:8:2307:15273:12910;sequence=TATAGGTAATTAATTCTGATGCATTA;start=361471;subtype=IES;support_ref=12;support_variant=44;type=IES;
scaffold51_26_with_IES	MILORD	internal_eliminated_sequence	362799	364116	.	.	.	ID=MILORD.26.362799.364116;Name=MILORD.26.362799.364116;bounded_by_ta=TRUE;common_boundary=LEFT;end=364116;ies_id=IESPGM.PTET51.1.26.342865;ies_left_dist=0;ies_min_dist=0;ies_right_dist=-1236;junction_seq=gtctacccttaatggTAagcttattataatta;read_names=HWI-D00104:165:C29AHACXX:8:1104:2375:30960;sequence=TATTGTTGAAATTAAGTATTTTCCATTTATTTAATTTTCAATAGAAATCCAAATTCTAAATTTCTAGATTCAGAGATGGCAGTACAACATGGTGCACCATTGATCAAAGATTTCTATGGATATTAACCTGGTCCAGGAGTGTATGATTTTATTCTTACTTCTCTCTTTACTTTTCCTCCGATTCTAGTGATATTTATTCATTATACGTCCACTGAGGAGAGGTCGGTTGATTATTTAAGGAGTAAGCATTTGGAGCAGGAACCAAATTTTTGATAGGACTGTCTCTCTTTGCAGTTCCAATGGAATAAGCAGAAACCATTAAAAAAACAAGTTATTAAATTTTATTATGCACAATAAATAAGAAGAAATTCATTTTATATTTGATTAAGTTTATATTTTTATAATTTCCTTTAATGTCTTTAACTAAAAGAGAGACATCAAAAAATCACATGAATTCAGAAGTCAACCTATTCAATTAAGTTGAAAAAGAACTAACGAGAAAAAGACCAGGTTCTGGGTAACCAATTTCAACTAAGAAATCTCCTTTGCCTTTGAGAAAACCTGGTGTCTCTGGGACTTAAAAGTAGATAATAAAAGAGCCTGAATAACAATTGAAACCCAGATAGCTCAGTAGTAATTCATAAAAAACATCTTAAACTTAATAATTGCCCATGATTGTAAGTCTATTCAATTTATTTCTTTTAGAAAAATCCACCCCAACAATAGAAACCTTAGATTTAAATAGATAAAAAAATTATCATGATGAAATAAGAATCGGCAACAACTTCAGCAAGAGGTAGAGTGGATATTAATTAAGTTTGATTAATTTCTTATAATTTTATACATTTTCTTATTACCACCATACCTTAACAGGAGAACATTCATAAAGGAATAGTAGCAATTAAAATTTGTCTACTGCAGATACTAGTACCAAATAGTTTAATTGGATTGATGATCAATTAACTTCCAGGAGAGACTCATCATTAAATGTATGTAATTCAATATAGCAAGAAAAAAAGAATGAGTTCCAAAGAAAAGTAGACTACAACTACTTAAACCTAAAAAAGTAAATTATAAGATAATCACAAGAATTCTCATCCTCCTCTTTATCAACCAAAATGCTGTATTGATTTTACAATGACTGCTGGGAAAAATGATTTAACTAAAATGTTGGATTCAATTAAGGGGGAAATCAAACAAATTGCAGAAGAATAATCGCATTAAAATGGAGTATTTTTAAATATGAGTGGTATGGATAGAATTTAAATTTAATTGGATTATTGTTTATAAAAATCATAAAAGATTTTGATTTTTATTG;start=362799;subtype=PARTIAL_EXTERNAL;support_ref=0;support_variant=1;type=ALTERNATIVE;
scaffold51_26_with_IES	MILORD	internal_eliminated_sequence	362799	362880	.	.	.	ID=MILORD.26.362799.362880;Name=MILORD.26.362799.362880;bounded_by_ta=TRUE;common_boundary=Both;end=362880;ies_id=IESPGM.PTET51.1.26.342865;ies_left_dist=0;ies_min_dist=0;ies_right_dist=0;junction_seq=gtctacccttaatggTAcaacatggtgcacca;read_names=HWI-D00104:165:C29AHACXX:8:2306:7700:15234,HWI-D00104:165:C29AHACXX:8:2103:15330:53840,HWI-D00104:165:C29AHACXX:8:1202:3425:62861,HWI-D00104:165:C29AHACXX:8:2304:17572:22144,HWI-D00104:165:C29AHACXX:8:1302:11308:18592,HWI-D00104:165:C29AHACXX:8:1305:5257:47794,HWI-D00104:165:C29AHACXX:8:2205:6191:24401,HWI-D00104:165:C29AHACXX:8:1101:20796:58744,HWI-D00104:165:C29AHACXX:8:2101:4930:23814,HWI-D00104:165:C29AHACXX:8:1203:17842:48334,HWI-D00104:165:C29AHACXX:8:1301:15486:35081,HWI-D00104:165:C29AHACXX:8:1301:4276:38685,HWI-D00104:165:C29AHACXX:8:1309:14017:8619,HWI-D00104:165:C29AHACXX:8:2105:13535:22650,HWI-D00104:165:C29AHACXX:8:1107:10587:12781,HWI-D00104:165:C29AHACXX:8:1307:13871:41784;sequence=TATTGTTGAAATTAAGTATTTTCCATTTATTTAATTTTCAATAGAAATCCAAATTCTAAATTTCTAGATTCAGAGATGGCAG;start=362799;subtype=IES;support_ref=0;support_variant=16;type=IES;
scaffold51_26_with_IES	MILORD	internal_eliminated_sequence	363596	363660	.	.	.	ID=MILORD.26.363596.363660;Name=MILORD.26.363596.363660;bounded_by_ta=TRUE;common_boundary=Both;end=363660;ies_id=IESPGM.PTET51.1.26.343580;ies_left_dist=0;ies_min_dist=0;ies_right_dist=0;junction_seq=aacttcagcaagaggTAccttaacaggagaac;read_names=HWI-D00104:165:C29AHACXX:8:2308:10337:92146,HWI-D00104:165:C29AHACXX:8:2108:8588:40664,HWI-D00104:165:C29AHACXX:8:1106:11095:10375,HWI-D00104:165:C29AHACXX:8:2108:10644:53426,HWI-D00104:165:C29AHACXX:8:1305:14509:21628,HWI-D00104:165:C29AHACXX:8:2302:11271:65159,HWI-D00104:165:C29AHACXX:8:2104:17873:32443,HWI-D00104:165:C29AHACXX:8:2305:1496:15290,HWI-D00104:165:C29AHACXX:8:1303:6039:15306,HWI-D00104:165:C29AHACXX:8:2102:12186:14689,HWI-D00104:165:C29AHACXX:8:1202:4953:38764,HWI-D00104:165:C29AHACXX:8:2207:3407:12093,HWI-D00104:165:C29AHACXX:8:2305:10200:84956,HWI-D00104:165:C29AHACXX:8:2301:10727:85942,HWI-D00104:165:C29AHACXX:8:1304:8008:87195,HWI-D00104:165:C29AHACXX:8:2306:2661:69082,HWI-D00104:165:C29AHACXX:8:2204:17157:37883,HWI-D00104:165:C29AHACXX:8:1107:9184:94481,HWI-D00104:165:C29AHACXX:8:1201:16548:4996,HWI-D00104:165:C29AHACXX:8:2205:9715:12440,HWI-D00104:165:C29AHACXX:8:2203:4410:73853,HWI-D00104:165:C29AHACXX:8:1108:17372:21260,HWI-D00104:165:C29AHACXX:8:2202:8524:88707,HWI-D00104:165:C29AHACXX:8:2303:3029:42022,HWI-D00104:165:C29AHACXX:8:2301:18675:62233,HWI-D00104:165:C29AHACXX:8:1205:12183:80617,HWI-D00104:165:C29AHACXX:8:2205:10404:69454,HWI-D00104:165:C29AHACXX:8:2101:7691:43374,HWI-D00104:165:C29AHACXX:8:1203:5914:43993,HWI-D00104:165:C29AHACXX:8:2304:7457:28446,HWI-D00104:165:C29AHACXX:8:1309:16099:38590;sequence=TAGAGTGGATATTAATTAAGTTTGATTAATTTCTTATAATTTTATACATTTTCTTATTACCACCA;start=363596;subtype=IES;support_ref=2;support_variant=31;type=IES;
scaffold51_26_with_IES	MILORD	internal_eliminated_sequence	364040	364116	.	.	.	ID=MILORD.26.364040.364116;Name=MILORD.26.364040.364116;bounded_by_ta=TRUE;common_boundary=RIGHT;end=364116;ies_id=IESPGM.PTET51.1.26.343968;ies_left_dist=9;ies_min_dist=0;ies_right_dist=0;junction_seq=tggagtatttttaaaTAagcttattataatta;read_names=HWI-D00104:165:C29AHACXX:8:1305:3761:92279,HWI-D00104:165:C29AHACXX:8:1309:7687:40246;sequence=TATGAGTGGTATGGATAGAATTTAAATTTAATTGGATTATTGTTTATAAAAATCATAAAAGATTTTGATTTTTATTG;start=364040;subtype=PARTIAL_EXTERNAL;support_ref=12;support_variant=2;type=ALTERNATIVE;
scaffold51_26_with_IES	MILORD	internal_eliminated_sequence	364049	364116	.	.	.	ID=MILORD.26.364049.364116;Name=MILORD.26.364049.364116;bounded_by_ta=TRUE;common_boundary=Both;end=364116;ies_id=IESPGM.PTET51.1.26.343968;ies_left_dist=0;ies_min_dist=0;ies_right_dist=0;junction_seq=tttaaatatgagtggTAagcttattataatta;read_names=HWI-D00104:165:C29AHACXX:8:1202:1162:83139,HWI-D00104:165:C29AHACXX:8:2306:21132:74514,HWI-D00104:165:C29AHACXX:8:1203:7684:30482,HWI-D00104:165:C29AHACXX:8:2205:8324:10666,HWI-D00104:165:C29AHACXX:8:2206:17809:67168,HWI-D00104:165:C29AHACXX:8:2307:10366:46540,HWI-D00104:165:C29AHACXX:8:1306:15281:53736,HWI-D00104:165:C29AHACXX:8:1306:4421:100838,HWI-D00104:165:C29AHACXX:8:1301:16682:18701,HWI-D00104:165:C29AHACXX:8:2203:5766:73365,HWI-D00104:165:C29AHACXX:8:1106:2845:99972,HWI-D00104:165:C29AHACXX:8:2102:5153:33637,HWI-D00104:165:C29AHACXX:8:2303:7256:47617,HWI-D00104:165:C29AHACXX:8:1202:5378:24066,HWI-D00104:165:C29AHACXX:8:2202:13650:84490,HWI-D00104:165:C29AHACXX:8:1108:14828:16850,HWI-D00104:165:C29AHACXX:8:2103:9271:60702,HWI-D00104:165:C29AHACXX:8:1102:10190:43111,HWI-D00104:165:C29AHACXX:8:2205:15176:49178,HWI-D00104:165:C29AHACXX:8:2307:8971:61841,HWI-D00104:165:C29AHACXX:8:1204:20850:42691,HWI-D00104:165:C29AHACXX:8:1302:3912:65781,HWI-D00104:165:C29AHACXX:8:1108:16891:35345,HWI-D00104:165:C29AHACXX:8:2306:19174:96164,HWI-D00104:165:C29AHACXX:8:2305:12558:86875,HWI-D00104:165:C29AHACXX:8:1103:10740:82839,HWI-D00104:165:C29AHACXX:8:1306:15155:66942,HWI-D00104:165:C29AHACXX:8:1107:12636:75302,HWI-D00104:165:C29AHACXX:8:1101:16146:28031,HWI-D00104:165:C29AHACXX:8:2103:16774:56627,HWI-D00104:165:C29AHACXX:8:1302:20166:52241,HWI-D00104:165:C29AHACXX:8:1307:15379:77937,HWI-D00104:165:C29AHACXX:8:2306:19720:93410,HWI-D00104:165:C29AHACXX:8:2103:3323:71626,HWI-D00104:165:C29AHACXX:8:2103:13534:26759,HWI-D00104:165:C29AHACXX:8:1302:10793:56154,HWI-D00104:165:C29AHACXX:8:2103:14505:64563,HWI-D00104:165:C29AHACXX:8:1104:13458:55844,HWI-D00104:165:C29AHACXX:8:2101:6211:22263,HWI-D00104:165:C29AHACXX:8:2301:15794:48366,HWI-D00104:165:C29AHACXX:8:1202:9501:65037,HWI-D00104:165:C29AHACXX:8:1301:14135:45748,HWI-D00104:165:C29AHACXX:8:2202:14009:66854,HWI-D00104:165:C29AHACXX:8:1301:2813:48896,HWI-D00104:165:C29AHACXX:8:2108:7994:79096,HWI-D00104:165:C29AHACXX:8:1305:7444:35708,HWI-D00104:165:C29AHACXX:8:1104:4431:32379,HWI-D00104:165:C29AHACXX:8:1309:13597:94380,HWI-D00104:165:C29AHACXX:8:2206:2936:98486,HWI-D00104:165:C29AHACXX:8:1102:15639:83712,HWI-D00104:165:C29AHACXX:8:1307:19992:52619,HWI-D00104:165:C29AHACXX:8:2206:13820:59825,HWI-D00104:165:C29AHACXX:8:2203:13706:54161,HWI-D00104:165:C29AHACXX:8:1101:17705:18817,HWI-D00104:165:C29AHACXX:8:2209:2492:17328,HWI-D00104:165:C29AHACXX:8:2204:14396:86057,HWI-D00104:165:C29AHACXX:8:2304:9495:8519,HWI-D00104:165:C29AHACXX:8:1307:14542:74208,HWI-D00104:165:C29AHACXX:8:1201:6440:62545,HWI-D00104:165:C29AHACXX:8:1303:4893:92284,HWI-D00104:165:C29AHACXX:8:2202:16496:82890,HWI-D00104:165:C29AHACXX:8:2303:17606:63989,HWI-D00104:165:C29AHACXX:8:1203:9874:34747;sequence=TATGGATAGAATTTAAATTTAATTGGATTATTGTTTATAAAAATCATAAAAGATTTTGATTTTTATTG;start=364049;subtype=IES;support_ref=2;support_variant=63;type=IES;
scaffold51_26_with_IES	MILORD	internal_eliminated_sequence	365614	365697	.	.	.	ID=MILORD.26.365614.365697;Name=MILORD.26.365614.365697;bounded_by_ta=TRUE;common_boundary=Both;end=365697;ies_id=IESPGM.PTET51.1.26.345465;ies_left_dist=0;ies_min_dist=0;ies_right_dist=0;junction_seq=aaagtggttcaatatTAcctgaagatatacat;read_names=HWI-D00104:165:C29AHACXX:8:2101:5038:17940,HWI-D00104:165:C29AHACXX:8:2305:5402:29859,HWI-D00104:165:C29AHACXX:8:1303:4647:46083,HWI-D00104:165:C29AHACXX:8:1306:14936:10091,HWI-D00104:165:C29AHACXX:8:2207:7589:79343,HWI-D00104:165:C29AHACXX:8:1303:17569:11158,HWI-D00104:165:C29AHACXX:8:2108:12749:31727,HWI-D00104:165:C29AHACXX:8:1301:10902:13129,HWI-D00104:165:C29AHACXX:8:2202:18767:13490,HWI-D00104:165:C29AHACXX:8:2206:3756:85884,HWI-D00104:165:C29AHACXX:8:1102:8653:86387,HWI-D00104:165:C29AHACXX:8:2103:2712:77446,HWI-D00104:165:C29AHACXX:8:1302:18314:87820,HWI-D00104:165:C29AHACXX:8:1307:12574:68984,HWI-D00104:165:C29AHACXX:8:2307:6697:77584,HWI-D00104:165:C29AHACXX:8:2302:5080:52440,HWI-D00104:165:C29AHACXX:8:1306:2842:68237,HWI-D00104:165:C29AHACXX:8:2301:16991:20052,HWI-D00104:165:C29AHACXX:8:2205:19615:23232,HWI-D00104:165:C29AHACXX:8:1301:3416:79101,HWI-D00104:165:C29AHACXX:8:2205:12450:16987,HWI-D00104:165:C29AHACXX:8:1104:11341:16224,HWI-D00104:165:C29AHACXX:8:2108:4010:64904,HWI-D00104:165:C29AHACXX:8:2304:12105:97932,HWI-D00104:165:C29AHACXX:8:2207:20590:59452,HWI-D00104:165:C29AHACXX:8:2204:19884:78593,HWI-D00104:165:C29AHACXX:8:1102:16641:44944,HWI-D00104:165:C29AHACXX:8:2305:9350:22919,HWI-D00104:165:C29AHACXX:8:1304:2378:58127,HWI-D00104:165:C29AHACXX:8:2104:13251:14383,HWI-D00104:165:C29AHACXX:8:1104:20892:31204,HWI-D00104:165:C29AHACXX:8:1101:19113:14752,HWI-D00104:165:C29AHACXX:8:1206:9955:67864,HWI-D00104:165:C29AHACXX:8:2202:18581:35932,HWI-D00104:165:C29AHACXX:8:2304:17630:39759,HWI-D00104:165:C29AHACXX:8:1203:3259:56044,HWI-D00104:165:C29AHACXX:8:1105:7376:67787,HWI-D00104:165:C29AHACXX:8:1202:2025:8356,HWI-D00104:165:C29AHACXX:8:1105:7111:49193,HWI-D00104:165:C29AHACXX:8:2104:6762:12329,HWI-D00104:165:C29AHACXX:8:2305:7062:40903,HWI-D00104:165:C29AHACXX:8:1304:1815:31994,HWI-D00104:165:C29AHACXX:8:1205:14250:42342,HWI-D00104:165:C29AHACXX:8:1201:9662:57535,HWI-D00104:165:C29AHACXX:8:1303:17164:81760,HWI-D00104:165:C29AHACXX:8:1203:11112:86418,HWI-D00104:165:C29AHACXX:8:1302:12538:18496,HWI-D00104:165:C29AHACXX:8:1206:5063:35577,HWI-D00104:165:C29AHACXX:8:2205:4083:92968,HWI-D00104:165:C29AHACXX:8:1205:5628:46188,HWI-D00104:165:C29AHACXX:8:1101:16314:88721,HWI-D00104:165:C29AHACXX:8:1105:14866:96930,HWI-D00104:165:C29AHACXX:8:1204:16759:4822,HWI-D00104:165:C29AHACXX:8:1106:7356:21761,HWI-D00104:165:C29AHACXX:8:1107:11016:17680,HWI-D00104:165:C29AHACXX:8:2108:16287:55663,HWI-D00104:165:C29AHACXX:8:1305:18133:69993,HWI-D00104:165:C29AHACXX:8:1205:11986:2730;sequence=TATGTTGAAATTAACTTTATTTTTGATTGTATTGTTAAAAATATAATCCCTTAACAAAATCTTAAATGTATTCTACTAACACAA;start=365614;subtype=IES;support_ref=6;support_variant=58;type=IES;
scaffold51_26_with_IES	MILORD	internal_eliminated_sequence	365643	365697	.	.	.	ID=MILORD.26.365643.365697;Name=MILORD.26.365643.365697;bounded_by_ta=TRUE;common_boundary=RIGHT;end=365697;ies_id=IESPGM.PTET51.1.26.345465;ies_left_dist=-29;ies_min_dist=0;ies_right_dist=0;junction_seq=ctttatttttgattgTAcctgaagatatacat;read_names=HWI-D00104:165:C29AHACXX:8:2206:8161:37677;sequence=TATTGTTAAAAATATAATCCCTTAACAAAATCTTAAATGTATTCTACTAACACAA;start=365643;subtype=PARTIAL_INTERNAL;support_ref=0;support_variant=1;type=ALTERNATIVE;
scaffold51_26_with_IES	MILORD	internal_eliminated_sequence	366148	366237	.	.	.	ID=MILORD.26.366148.366237;Name=MILORD.26.366148.366237;bounded_by_ta=TRUE;common_boundary=Both;end=366237;ies_id=IESPGM.PTET51.1.26.345915;ies_left_dist=0;ies_min_dist=0;ies_right_dist=0;junction_seq=caggttttcttttgaTAgaaggaaagtaatat;read_names=HWI-D00104:165:C29AHACXX:8:1104:7649:34137,HWI-D00104:165:C29AHACXX:8:1101:7740:3287,HWI-D00104:165:C29AHACXX:8:2104:7867:23807,HWI-D00104:165:C29AHACXX:8:1105:19373:19742,HWI-D00104:165:C29AHACXX:8:2202:16384:92699,HWI-D00104:165:C29AHACXX:8:2103:12624:25223,HWI-D00104:165:C29AHACXX:8:1305:19599:51097,HWI-D00104:165:C29AHACXX:8:1202:20518:54160,HWI-D00104:165:C29AHACXX:8:2306:15885:45812,HWI-D00104:165:C29AHACXX:8:1102:14550:99279,HWI-D00104:165:C29AHACXX:8:2108:4943:15857,HWI-D00104:165:C29AHACXX:8:2201:6902:63675,HWI-D00104:165:C29AHACXX:8:2102:16888:64806,HWI-D00104:165:C29AHACXX:8:1101:16118:10120,HWI-D00104:165:C29AHACXX:8:1307:12292:79322,HWI-D00104:165:C29AHACXX:8:2201:20868:77802,HWI-D00104:165:C29AHACXX:8:1108:4438:89047,HWI-D00104:165:C29AHACXX:8:1105:4551:7546,HWI-D00104:165:C29AHACXX:8:1101:14735:22335,HWI-D00104:165:C29AHACXX:8:1305:7460:71684,HWI-D00104:165:C29AHACXX:8:2204:4361:35644,HWI-D00104:165:C29AHACXX:8:2307:4413:13582,HWI-D00104:165:C29AHACXX:8:1105:3058:18005,HWI-D00104:165:C29AHACXX:8:1105:20249:10597,HWI-D00104:165:C29AHACXX:8:2207:15549:33459,HWI-D00104:165:C29AHACXX:8:1108:5079:70081,HWI-D00104:165:C29AHACXX:8:2302:4621:64096,HWI-D00104:165:C29AHACXX:8:1309:5159:54994,HWI-D00104:165:C29AHACXX:8:1206:18592:54471,HWI-D00104:165:C29AHACXX:8:1203:2128:72195,HWI-D00104:165:C29AHACXX:8:2205:2447:85471;sequence=TACAGCTATTTCAATTAAATTGTTGTTCTATTCAATTGATTAATTACAAAAAAGTAAAAGATTATGATACAAATTTGACTAAAATAATTG;start=366148;subtype=IES;support_ref=2;support_variant=31;type=IES;
scaffold51_26_with_IES	MILORD	internal_eliminated_sequence	368041	368094	.	.	.	ID=MILORD.26.368041.368094;Name=MILORD.26.368041.368094;bounded_by_ta=TRUE;common_boundary=LEFT;end=368094;ies_id=IESPGM.PTET51.1.26.347718;ies_left_dist=0;ies_min_dist=0;ies_right_dist=2;junction_seq=tcaacgtagctatatTAtataataatttcaaa;read_names=HWI-D00104:165:C29AHACXX:8:1105:8550:71237;sequence=TATACTAGCAATTAAAATAATTTCTTAATATAAATTGCAATTATTGAAATCAAG;start=368041;subtype=PARTIAL_INTERNAL;support_ref=6;support_variant=1;type=ALTERNATIVE;
scaffold51_26_with_IES	MILORD	internal_eliminated_sequence	368041	368096	.	.	.	ID=MILORD.26.368041.368096;Name=MILORD.26.368041.368096;bounded_by_ta=TRUE;common_boundary=Both;end=368096;ies_id=IESPGM.PTET51.1.26.347718;ies_left_dist=0;ies_min_dist=0;ies_right_dist=0;junction_seq=tcaacgtagctatatTAtaataatttcaaaga;read_names=HWI-D00104:165:C29AHACXX:8:2103:3485:61530,HWI-D00104:165:C29AHACXX:8:1304:8829:38943,HWI-D00104:165:C29AHACXX:8:2206:9834:51136,HWI-D00104:165:C29AHACXX:8:2209:14356:100174,HWI-D00104:165:C29AHACXX:8:2204:3356:88195,HWI-D00104:165:C29AHACXX:8:2305:19728:87627,HWI-D00104:165:C29AHACXX:8:1306:14356:53369,HWI-D00104:165:C29AHACXX:8:1105:3166:61013,HWI-D00104:165:C29AHACXX:8:2206:12071:69087,HWI-D00104:165:C29AHACXX:8:1107:9522:17065,HWI-D00104:165:C29AHACXX:8:2201:21131:73370,HWI-D00104:165:C29AHACXX:8:2307:10395:83325,HWI-D00104:165:C29AHACXX:8:1309:14642:22396,HWI-D00104:165:C29AHACXX:8:2203:12503:75705,HWI-D00104:165:C29AHACXX:8:2306:5968:12096,HWI-D00104:165:C29AHACXX:8:2301:14744:66740,HWI-D00104:165:C29AHACXX:8:2103:9157:29136,HWI-D00104:165:C29AHACXX:8:1206:12371:83811,HWI-D00104:165:C29AHACXX:8:2103:15614:44122,HWI-D00104:165:C29AHACXX:8:1201:2389:34016,HWI-D00104:165:C29AHACXX:8:2104:5048:14856,HWI-D00104:165:C29AHACXX:8:2206:15507:30215,HWI-D00104:165:C29AHACXX:8:1301:7096:49368,HWI-D00104:165:C29AHACXX:8:2203:18714:42011,HWI-D00104:165:C29AHACXX:8:1307:5082:101157,HWI-D00104:165:C29AHACXX:8:1106:20250:6034,HWI-D00104:165:C29AHACXX:8:1306:15897:65081,HWI-D00104:165:C29AHACXX:8:2201:4185:66765,HWI-D00104:165:C29AHACXX:8:1304:7643:89844,HWI-D00104:165:C29AHACXX:8:1301:15565:11104,HWI-D00104:165:C29AHACXX:8:1105:12591:66286,HWI-D00104:165:C29AHACXX:8:1102:16836:35766,HWI-D00104:165:C29AHACXX:8:2308:14651:32668,HWI-D00104:165:C29AHACXX:8:2209:15220:75699,HWI-D00104:165:C29AHACXX:8:1105:15298:18158,HWI-D00104:165:C29AHACXX:8:1304:8987:78704,HWI-D00104:165:C29AHACXX:8:1306:7001:54588;sequence=TATACTAGCAATTAAAATAATTTCTTAATATAAATTGCAATTATTGAAATCAAGTA;start=368041;subtype=IES;support_ref=12;support_variant=37;type=IES;
scaffold51_26_with_IES	MILORD	internal_eliminated_sequence	375825	375882	.	.	.	ID=MILORD.26.375825.375882;Name=MILORD.26.375825.375882;bounded_by_ta=TRUE;common_boundary=Both;end=375882;ies_id=IESPGM.PTET51.1.26.355446;ies_left_dist=0;ies_min_dist=0;ies_right_dist=0;junction_seq=cagtctatggtttgaTAtcactcatggtaact;read_names=HWI-D00104:165:C29AHACXX:8:1301:18235:46769,HWI-D00104:165:C29AHACXX:8:2305:5326:83567,HWI-D00104:165:C29AHACXX:8:2202:13376:78522,HWI-D00104:165:C29AHACXX:8:1201:11359:7804,HWI-D00104:165:C29AHACXX:8:2202:14070:9671,HWI-D00104:165:C29AHACXX:8:2303:5833:65635,HWI-D00104:165:C29AHACXX:8:2304:1678:54057,HWI-D00104:165:C29AHACXX:8:1305:10519:78270,HWI-D00104:165:C29AHACXX:8:2202:5224:59651,HWI-D00104:165:C29AHACXX:8:2209:9948:71080,HWI-D00104:165:C29AHACXX:8:1105:3436:100334,HWI-D00104:165:C29AHACXX:8:1304:5833:65334,HWI-D00104:165:C29AHACXX:8:1105:10693:47427,HWI-D00104:165:C29AHACXX:8:1101:16306:18052,HWI-D00104:165:C29AHACXX:8:1309:9001:47939,HWI-D00104:165:C29AHACXX:8:2308:14578:36106,HWI-D00104:165:C29AHACXX:8:1102:5507:59511,HWI-D00104:165:C29AHACXX:8:2304:6939:41232,HWI-D00104:165:C29AHACXX:8:1307:8945:38541,HWI-D00104:165:C29AHACXX:8:1303:2609:30268,HWI-D00104:165:C29AHACXX:8:1305:8488:93682,HWI-D00104:165:C29AHACXX:8:2204:1484:92402,HWI-D00104:165:C29AHACXX:8:1108:16154:84243,HWI-D00104:165:C29AHACXX:8:1304:3419:85056,HWI-D00104:165:C29AHACXX:8:2204:20611:59980,HWI-D00104:165:C29AHACXX:8:1309:12371:29709,HWI-D00104:165:C29AHACXX:8:2305:9679:17859,HWI-D00104:165:C29AHACXX:8:1206:4470:47725,HWI-D00104:165:C29AHACXX:8:1202:13353:30335,HWI-D00104:165:C29AHACXX:8:1105:17308:15743,HWI-D00104:165:C29AHACXX:8:2204:16931:2453,HWI-D00104:165:C29AHACXX:8:2104:2848:71445,HWI-D00104:165:C29AHACXX:8:2209:6808:7480;sequence=TATTGTTGGGAGCTTTAAGTAAATTTAATCACATCTCAAATAAAATTCAAATACACAA;start=375825;subtype=IES;support_ref=6;support_variant=33;type=IES;
scaffold51_26_with_IES	MILORD	internal_eliminated_sequence	379974	380019	.	.	.	ID=MILORD.26.379974.380019;Name=MILORD.26.379974.380019;bounded_by_ta=TRUE;common_boundary=Both;end=380019;ies_id=IESPGM.PTET51.1.26.359537;ies_left_dist=0;ies_min_dist=0;ies_right_dist=0;junction_seq=ctgtttatttcttgtTAcatccaactttaaaa;read_names=HWI-D00104:165:C29AHACXX:8:1104:2926:98803,HWI-D00104:165:C29AHACXX:8:1103:15101:86695,HWI-D00104:165:C29AHACXX:8:2205:12100:6907,HWI-D00104:165:C29AHACXX:8:2204:7075:8161,HWI-D00104:165:C29AHACXX:8:2203:19698:23715,HWI-D00104:165:C29AHACXX:8:1107:15588:36097,HWI-D00104:165:C29AHACXX:8:2103:5056:28185,HWI-D00104:165:C29AHACXX:8:1104:16846:63181,HWI-D00104:165:C29AHACXX:8:2104:3612:55631,HWI-D00104:165:C29AHACXX:8:2203:7559:14077,HWI-D00104:165:C29AHACXX:8:2303:11466:38685,HWI-D00104:165:C29AHACXX:8:1303:4607:90468,HWI-D00104:165:C29AHACXX:8:2205:13548:72298,HWI-D00104:165:C29AHACXX:8:1307:4328:82960,HWI-D00104:165:C29AHACXX:8:2201:14281:43728,HWI-D00104:165:C29AHACXX:8:2207:7533:97521,HWI-D00104:165:C29AHACXX:8:1102:13803:55420,HWI-D00104:165:C29AHACXX:8:2307:8724:53354,HWI-D00104:165:C29AHACXX:8:2207:5398:40214,HWI-D00104:165:C29AHACXX:8:1305:6796:95726,HWI-D00104:165:C29AHACXX:8:1103:18874:47627,HWI-D00104:165:C29AHACXX:8:1108:8521:59964,HWI-D00104:165:C29AHACXX:8:2101:17660:8471,HWI-D00104:165:C29AHACXX:8:2306:12777:18601;sequence=TATACTAAATCCAACTTTAATTTATTTATTATATTAAATTTTACTA;start=379974;subtype=IES;support_ref=0;support_variant=24;type=IES;
scaffold51_26_with_IES	MILORD	internal_eliminated_sequence	380228	380273	.	.	.	ID=MILORD.26.380228.380273;Name=MILORD.26.380228.380273;bounded_by_ta=TRUE;common_boundary=Both;end=380273;ies_id=IESPGM.PTET51.1.26.359745;ies_left_dist=0;ies_min_dist=0;ies_right_dist=0;junction_seq=aaatagattataacaTActtctaaaaaactaa;read_names=HWI-D00104:165:C29AHACXX:8:2206:4438:79937,HWI-D00104:165:C29AHACXX:8:2301:18838:61658,HWI-D00104:165:C29AHACXX:8:1104:7978:82488,HWI-D00104:165:C29AHACXX:8:1201:2017:6693,HWI-D00104:165:C29AHACXX:8:1105:9686:22730,HWI-D00104:165:C29AHACXX:8:1304:14034:24890,HWI-D00104:165:C29AHACXX:8:1305:12409:91002,HWI-D00104:165:C29AHACXX:8:1204:17645:99348,HWI-D00104:165:C29AHACXX:8:1307:11089:77927,HWI-D00104:165:C29AHACXX:8:2202:2958:11546,HWI-D00104:165:C29AHACXX:8:2303:11029:65138,HWI-D00104:165:C29AHACXX:8:2302:19441:77646,HWI-D00104:165:C29AHACXX:8:1204:8656:36226,HWI-D00104:165:C29AHACXX:8:1204:1466:18728,HWI-D00104:165:C29AHACXX:8:2205:16869:11736,HWI-D00104:165:C29AHACXX:8:2101:16816:77002,HWI-D00104:165:C29AHACXX:8:1108:8843:98039,HWI-D00104:165:C29AHACXX:8:2205:12121:92399,HWI-D00104:165:C29AHACXX:8:1307:6354:55776,HWI-D00104:165:C29AHACXX:8:1107:19349:87354,HWI-D00104:165:C29AHACXX:8:1107:6640:77143,HWI-D00104:165:C29AHACXX:8:1309:1805:85843,HWI-D00104:165:C29AHACXX:8:1309:17565:42649,HWI-D00104:165:C29AHACXX:8:2206:10990:78144,HWI-D00104:165:C29AHACXX:8:2207:16996:25717,HWI-D00104:165:C29AHACXX:8:2303:8169:77525,HWI-D00104:165:C29AHACXX:8:1101:5356:63153,HWI-D00104:165:C29AHACXX:8:1105:1987:21539,HWI-D00104:165:C29AHACXX:8:1307:9053:42544,HWI-D00104:165:C29AHACXX:8:1101:10767:66459,HWI-D00104:165:C29AHACXX:8:2204:2170:18854,HWI-D00104:165:C29AHACXX:8:1303:20094:15022,HWI-D00104:165:C29AHACXX:8:2102:20604:41430;sequence=TACACTAAGATTTCAGATGAATTATTATGTAAATTCAAATTAAGTG;start=380228;subtype=IES;support_ref=2;support_variant=33;type=IES;
scaffold51_26_with_IES	MILORD	internal_eliminated_sequence	380875	380902	.	.	.	ID=MILORD.26.380875.380902;Name=MILORD.26.380875.380902;bounded_by_ta=TRUE;common_boundary=Both;end=380902;ies_id=IESPGM.PTET51.1.26.360346;ies_left_dist=0;ies_min_dist=0;ies_right_dist=0;junction_seq=cagcacttatggatgTAcattagtttattaca;read_names=HWI-D00104:165:C29AHACXX:8:1303:12920:38279,HWI-D00104:165:C29AHACXX:8:2306:12026:62954,HWI-D00104:165:C29AHACXX:8:2102:16644:36710,HWI-D00104:165:C29AHACXX:8:2209:18306:39489,HWI-D00104:165:C29AHACXX:8:1101:14346:46593,HWI-D00104:165:C29AHACXX:8:2206:14924:63676,HWI-D00104:165:C29AHACXX:8:2304:3106:22508,HWI-D00104:165:C29AHACXX:8:1302:12732:57836,HWI-D00104:165:C29AHACXX:8:1103:19219:2905,HWI-D00104:165:C29AHACXX:8:1103:19659:78751,HWI-D00104:165:C29AHACXX:8:2201:21237:36062,HWI-D00104:165:C29AHACXX:8:2103:5512:60700,HWI-D00104:165:C29AHACXX:8:1304:14882:64704,HWI-D00104:165:C29AHACXX:8:2304:5648:62171,HWI-D00104:165:C29AHACXX:8:1105:8478:7044,HWI-D00104:165:C29AHACXX:8:2105:18115:93114,HWI-D00104:165:C29AHACXX:8:2207:19958:9010,HWI-D00104:165:C29AHACXX:8:2307:16469:83826,HWI-D00104:165:C29AHACXX:8:2303:11058:64604,HWI-D00104:165:C29AHACXX:8:2103:7659:101142,HWI-D00104:165:C29AHACXX:8:2102:18227:84841,HWI-D00104:165:C29AHACXX:8:2303:14488:75740,HWI-D00104:165:C29AHACXX:8:1307:8958:38676,HWI-D00104:165:C29AHACXX:8:2201:1979:21415,HWI-D00104:165:C29AHACXX:8:2304:13107:79364,HWI-D00104:165:C29AHACXX:8:2206:19042:45196,HWI-D00104:165:C29AHACXX:8:2205:1784:61309,HWI-D00104:165:C29AHACXX:8:2104:18849:7617,HWI-D00104:165:C29AHACXX:8:1205:1210:59665,HWI-D00104:165:C29AHACXX:8:1303:12461:55840,HWI-D00104:165:C29AHACXX:8:1106:11530:51876,HWI-D00104:165:C29AHACXX:8:1201:20033:47080,HWI-D00104:165:C29AHACXX:8:2205:9094:6550,HWI-D00104:165:C29AHACXX:8:1101:8307:81252,HWI-D00104:165:C29AHACXX:8:2209:10619:27225,HWI-D00104:165:C29AHACXX:8:1104:20169:31494,HWI-D00104:165:C29AHACXX:8:2305:7776:55459,HWI-D00104:165:C29AHACXX:8:1203:5964:27686,HWI-D00104:165:C29AHACXX:8:1202:6419:33663,HWI-D00104:165:C29AHACXX:8:2101:10633:96091,HWI-D00104:165:C29AHACXX:8:1205:17338:74178,HWI-D00104:165:C29AHACXX:8:1306:4038:56837,HWI-D00104:165:C29AHACXX:8:1108:7761:65449,HWI-D00104:165:C29AHACXX:8:2305:11700:55175,HWI-D00104:165:C29AHACXX:8:1204:14859:29180,HWI-D00104:165:C29AHACXX:8:2303:14820:34808,HWI-D00104:165:C29AHACXX:8:1205:6648:39419,HWI-D00104:165:C29AHACXX:8:2204:7676:24802,HWI-D00104:165:C29AHACXX:8:2303:15497:100877,HWI-D00104:165:C29AHACXX:8:1103:12357:86563;sequence=TAGAGAGGATAACTAACCAATTCTATTA;start=380875;subtype=IES;support_ref=9;support_variant=50;type=IES;
scaffold51_26_with_IES	MILORD	internal_eliminated_sequence	381606	381631	.	.	.	ID=MILORD.26.381606.381631;Name=MILORD.26.381606.381631;bounded_by_ta=TRUE;common_boundary=Both;end=381631;ies_id=IESPGM.PTET51.1.26.361049;ies_left_dist=0;ies_min_dist=0;ies_right_dist=0;junction_seq=aaacattcgaatgttTAagagaatactaaaat;read_names=HWI-D00104:165:C29AHACXX:8:2204:5842:93711,HWI-D00104:165:C29AHACXX:8:1203:18206:3252,HWI-D00104:165:C29AHACXX:8:1108:6431:92547,HWI-D00104:165:C29AHACXX:8:2307:9132:5682,HWI-D00104:165:C29AHACXX:8:1305:7165:59093,HWI-D00104:165:C29AHACXX:8:1203:7122:79624,HWI-D00104:165:C29AHACXX:8:2108:9079:55072,HWI-D00104:165:C29AHACXX:8:1206:18917:52107,HWI-D00104:165:C29AHACXX:8:2302:15229:82734,HWI-D00104:165:C29AHACXX:8:2201:5217:14839,HWI-D00104:165:C29AHACXX:8:1202:7283:47830,HWI-D00104:165:C29AHACXX:8:2304:17201:78101,HWI-D00104:165:C29AHACXX:8:1108:11175:62636,HWI-D00104:165:C29AHACXX:8:1206:18990:20000,HWI-D00104:165:C29AHACXX:8:1104:15477:59474,HWI-D00104:165:C29AHACXX:8:1206:13592:65113,HWI-D00104:165:C29AHACXX:8:1307:11948:2414,HWI-D00104:165:C29AHACXX:8:2202:5132:55058,HWI-D00104:165:C29AHACXX:8:2105:14283:51903,HWI-D00104:165:C29AHACXX:8:2202:9247:10611,HWI-D00104:165:C29AHACXX:8:2105:7813:8265;sequence=TATAGTTGAGTTATATAGTTATACTA;start=381606;subtype=IES;support_ref=6;support_variant=21;type=IES;
scaffold51_26_with_IES	MILORD	internal_eliminated_sequence	382340	382481	.	.	.	ID=MILORD.26.382340.382481;Name=MILORD.26.382340.382481;bounded_by_ta=TRUE;common_boundary=Both;end=382481;ies_id=IESPGM.PTET51.1.26.361757;ies_left_dist=0;ies_min_dist=0;ies_right_dist=0;junction_seq=ggtatcaatattattTAtgcgatttatagaag;read_names=HWI-D00104:165:C29AHACXX:8:1101:4149:24291,HWI-D00104:165:C29AHACXX:8:2202:6421:54337,HWI-D00104:165:C29AHACXX:8:2301:6975:6715,HWI-D00104:165:C29AHACXX:8:2303:7810:74519,HWI-D00104:165:C29AHACXX:8:2209:11633:39870,HWI-D00104:165:C29AHACXX:8:1104:11049:81457,HWI-D00104:165:C29AHACXX:8:1106:9804:81776,HWI-D00104:165:C29AHACXX:8:1106:19289:26320,HWI-D00104:165:C29AHACXX:8:2301:16350:50775,HWI-D00104:165:C29AHACXX:8:1203:16195:91118,HWI-D00104:165:C29AHACXX:8:1206:5099:84303,HWI-D00104:165:C29AHACXX:8:1306:13987:94760,HWI-D00104:165:C29AHACXX:8:2203:12728:89611,HWI-D00104:165:C29AHACXX:8:2104:6458:4030,HWI-D00104:165:C29AHACXX:8:2306:12755:21607,HWI-D00104:165:C29AHACXX:8:1206:6597:3796,HWI-D00104:165:C29AHACXX:8:1303:4290:55058,HWI-D00104:165:C29AHACXX:8:1106:7544:75630,HWI-D00104:165:C29AHACXX:8:1201:19095:23523,HWI-D00104:165:C29AHACXX:8:1107:20265:100533,HWI-D00104:165:C29AHACXX:8:2203:9088:26078,HWI-D00104:165:C29AHACXX:8:2302:11092:21728,HWI-D00104:165:C29AHACXX:8:2205:14738:65155,HWI-D00104:165:C29AHACXX:8:1104:9630:37306,HWI-D00104:165:C29AHACXX:8:1101:12286:86918,HWI-D00104:165:C29AHACXX:8:1201:12204:94356,HWI-D00104:165:C29AHACXX:8:1204:5688:37978,HWI-D00104:165:C29AHACXX:8:1202:7977:92709,HWI-D00104:165:C29AHACXX:8:1302:3409:54091,HWI-D00104:165:C29AHACXX:8:1203:3890:82920;sequence=TACAGCCAATTTGAGAAACAATTTAAAAATTTTAGTACATAATTTCTAAATCATCAAAATTTCAGAATTTAAGCAATGGTAACTCAAATTAATTGAATAAAAAATCTTATAAAAGAATCTAAAAAATTATTAGTTACAACTA;start=382340;subtype=IES;support_ref=4;support_variant=30;type=IES;
scaffold51_26_with_IES	MILORD	internal_eliminated_sequence	383491	383548	.	.	.	ID=MILORD.26.383491.383548;Name=MILORD.26.383491.383548;bounded_by_ta=TRUE;common_boundary=Both;end=383548;ies_id=IESPGM.PTET51.1.26.362766;ies_left_dist=0;ies_min_dist=0;ies_right_dist=0;junction_seq=atctactatcatttgTAccttcacctttttgt;read_names=HWI-D00104:165:C29AHACXX:8:1103:17786:54542,HWI-D00104:165:C29AHACXX:8:1303:12172:67739,HWI-D00104:165:C29AHACXX:8:2102:7582:57387,HWI-D00104:165:C29AHACXX:8:1204:11680:64507,HWI-D00104:165:C29AHACXX:8:1202:4321:70073,HWI-D00104:165:C29AHACXX:8:2101:12308:13064,HWI-D00104:165:C29AHACXX:8:2304:11952:21984,HWI-D00104:165:C29AHACXX:8:1108:6379:98033,HWI-D00104:165:C29AHACXX:8:2105:15545:57379,HWI-D00104:165:C29AHACXX:8:1204:11278:29202,HWI-D00104:165:C29AHACXX:8:2302:10562:65379,HWI-D00104:165:C29AHACXX:8:2302:8097:93831,HWI-D00104:165:C29AHACXX:8:1202:19690:5640,HWI-D00104:165:C29AHACXX:8:1103:5582:47030,HWI-D00104:165:C29AHACXX:8:1204:7273:38129,HWI-D00104:165:C29AHACXX:8:1303:8948:61484,HWI-D00104:165:C29AHACXX:8:1303:19115:53194,HWI-D00104:165:C29AHACXX:8:1203:20374:16471,HWI-D00104:165:C29AHACXX:8:2307:1845:63964,HWI-D00104:165:C29AHACXX:8:1303:2224:11713,HWI-D00104:165:C29AHACXX:8:2302:14573:35071,HWI-D00104:165:C29AHACXX:8:1309:18163:75925,HWI-D00104:165:C29AHACXX:8:2306:20969:54530,HWI-D00104:165:C29AHACXX:8:1301:8726:70956,HWI-D00104:165:C29AHACXX:8:2201:10251:64457,HWI-D00104:165:C29AHACXX:8:1306:4523:3880,HWI-D00104:165:C29AHACXX:8:1307:15515:37679,HWI-D00104:165:C29AHACXX:8:1108:20912:67369,HWI-D00104:165:C29AHACXX:8:1105:17359:97373,HWI-D00104:165:C29AHACXX:8:1303:5192:49907,HWI-D00104:165:C29AHACXX:8:1306:14659:23708,HWI-D00104:165:C29AHACXX:8:2206:18852:56839,HWI-D00104:165:C29AHACXX:8:1104:5621:82254,HWI-D00104:165:C29AHACXX:8:1104:17327:52208,HWI-D00104:165:C29AHACXX:8:1305:6487:85380,HWI-D00104:165:C29AHACXX:8:2202:9477:89953;sequence=TATTATCAATTCAATATTTGTTCGATATTAATGACTAGGGATTTACTTATTTTAATGA;start=383491;subtype=IES;support_ref=0;support_variant=36;type=IES;
scaffold51_26_with_IES	MILORD	internal_eliminated_sequence	384228	384317	.	.	.	ID=MILORD.26.384228.384317;Name=MILORD.26.384228.384317;bounded_by_ta=TRUE;common_boundary=Both;end=384317;ies_id=IESPGM.PTET51.1.26.363445;ies_left_dist=0;ies_min_dist=0;ies_right_dist=0;junction_seq=aggagatcaagatgtTAaaagaatgcttgaaa;read_names=HWI-D00104:165:C29AHACXX:8:1202:6199:17390,HWI-D00104:165:C29AHACXX:8:2206:2008:26789,HWI-D00104:165:C29AHACXX:8:2308:13903:43108,HWI-D00104:165:C29AHACXX:8:2202:17810:37693,HWI-D00104:165:C29AHACXX:8:2204:15394:55590,HWI-D00104:165:C29AHACXX:8:2303:6169:48775,HWI-D00104:165:C29AHACXX:8:1202:18777:24830,HWI-D00104:165:C29AHACXX:8:1101:13459:57517,HWI-D00104:165:C29AHACXX:8:2305:10562:91370,HWI-D00104:165:C29AHACXX:8:2206:11391:40397,HWI-D00104:165:C29AHACXX:8:2206:4417:47946,HWI-D00104:165:C29AHACXX:8:2101:19640:65257,HWI-D00104:165:C29AHACXX:8:2201:16631:9348,HWI-D00104:165:C29AHACXX:8:1202:9209:67316,HWI-D00104:165:C29AHACXX:8:1101:20061:72195,HWI-D00104:165:C29AHACXX:8:1203:7780:92783,HWI-D00104:165:C29AHACXX:8:2104:12699:29598,HWI-D00104:165:C29AHACXX:8:1102:2599:38791,HWI-D00104:165:C29AHACXX:8:1106:5551:49073,HWI-D00104:165:C29AHACXX:8:1303:13942:11649,HWI-D00104:165:C29AHACXX:8:1206:8247:11983,HWI-D00104:165:C29AHACXX:8:2102:9475:37891,HWI-D00104:165:C29AHACXX:8:2204:2699:65672,HWI-D00104:165:C29AHACXX:8:1105:20157:15762,HWI-D00104:165:C29AHACXX:8:1201:8098:24052,HWI-D00104:165:C29AHACXX:8:1106:20748:23479,HWI-D00104:165:C29AHACXX:8:2304:7960:67471,HWI-D00104:165:C29AHACXX:8:1302:5917:6097,HWI-D00104:165:C29AHACXX:8:2209:6874:95818,HWI-D00104:165:C29AHACXX:8:1309:10659:14697,HWI-D00104:165:C29AHACXX:8:1201:14572:45487,HWI-D00104:165:C29AHACXX:8:1204:8332:22498,HWI-D00104:165:C29AHACXX:8:1301:11901:76482,HWI-D00104:165:C29AHACXX:8:2202:1962:21540,HWI-D00104:165:C29AHACXX:8:1105:4091:13368,HWI-D00104:165:C29AHACXX:8:2206:5498:71875,HWI-D00104:165:C29AHACXX:8:1105:18145:100670,HWI-D00104:165:C29AHACXX:8:1303:12709:36008,HWI-D00104:165:C29AHACXX:8:1204:12576:32981,HWI-D00104:165:C29AHACXX:8:2304:7137:13622,HWI-D00104:165:C29AHACXX:8:2307:5859:20068,HWI-D00104:165:C29AHACXX:8:2203:17218:27010;sequence=TACAGGAGGATTCTTGAATCATTTTCAAAAAATCTTATTGATGTTATATATATATTTAATAGAATTCAAATAAAATTCAAAAATTGATTA;start=384228;subtype=IES;support_ref=0;support_variant=42;type=IES;
scaffold51_26_with_IES	MILORD	internal_eliminated_sequence	384442	384489	.	.	.	ID=MILORD.26.384442.384489;Name=MILORD.26.384442.384489;bounded_by_ta=TRUE;common_boundary=Both;end=384489;ies_id=IESPGM.PTET51.1.26.363569;ies_left_dist=0;ies_min_dist=0;ies_right_dist=0;junction_seq=taatgattctgacagTAcatttattaaagtaa;read_names=HWI-D00104:165:C29AHACXX:8:2203:16200:62981,HWI-D00104:165:C29AHACXX:8:1103:14692:57070,HWI-D00104:165:C29AHACXX:8:1104:9024:82824,HWI-D00104:165:C29AHACXX:8:2203:9446:77118,HWI-D00104:165:C29AHACXX:8:2207:2960:18697,HWI-D00104:165:C29AHACXX:8:2206:4395:67380,HWI-D00104:165:C29AHACXX:8:2306:8605:51817,HWI-D00104:165:C29AHACXX:8:1108:6800:88041,HWI-D00104:165:C29AHACXX:8:1307:13709:49087,HWI-D00104:165:C29AHACXX:8:2207:7877:78321,HWI-D00104:165:C29AHACXX:8:2201:16788:28877,HWI-D00104:165:C29AHACXX:8:2103:6681:97644,HWI-D00104:165:C29AHACXX:8:2305:3217:25257,HWI-D00104:165:C29AHACXX:8:2206:10927:75835,HWI-D00104:165:C29AHACXX:8:1108:4573:31067,HWI-D00104:165:C29AHACXX:8:2108:11241:43686,HWI-D00104:165:C29AHACXX:8:2207:9026:91128,HWI-D00104:165:C29AHACXX:8:2301:12955:22064,HWI-D00104:165:C29AHACXX:8:1102:13617:26466,HWI-D00104:165:C29AHACXX:8:1202:1986:40068,HWI-D00104:165:C29AHACXX:8:2305:17438:71487;sequence=TATTGTTAAATTTCATTCTTTTAATTCAATTATATAATATTTTGATAA;start=384442;subtype=IES;support_ref=0;support_variant=21;type=IES;
scaffold51_26_with_IES	MILORD	internal_eliminated_sequence	384721	384747	.	.	.	ID=MILORD.26.384721.384747;Name=MILORD.26.384721.384747;bounded_by_ta=TRUE;common_boundary=Both;end=384747;ies_id=IESPGM.PTET51.1.26.363800;ies_left_dist=0;ies_min_dist=0;ies_right_dist=0;junction_seq=ttgcattcaagtttgTAccgccagtgctctca;read_names=HWI-D00104:165:C29AHACXX:8:1301:19739:82685,HWI-D00104:165:C29AHACXX:8:1105:13323:51511,HWI-D00104:165:C29AHACXX:8:2101:13673:39253,HWI-D00104:165:C29AHACXX:8:1202:16788:4249,HWI-D00104:165:C29AHACXX:8:2204:15135:20349,HWI-D00104:165:C29AHACXX:8:2303:2158:16294,HWI-D00104:165:C29AHACXX:8:2303:12659:66334,HWI-D00104:165:C29AHACXX:8:1302:12775:24065,HWI-D00104:165:C29AHACXX:8:2307:4829:21612,HWI-D00104:165:C29AHACXX:8:1306:15986:93269,HWI-D00104:165:C29AHACXX:8:2207:11707:43881,HWI-D00104:165:C29AHACXX:8:2103:5585:10544,HWI-D00104:165:C29AHACXX:8:2101:4429:83315,HWI-D00104:165:C29AHACXX:8:1301:3053:83732,HWI-D00104:165:C29AHACXX:8:2304:1426:91964,HWI-D00104:165:C29AHACXX:8:2209:13630:59300,HWI-D00104:165:C29AHACXX:8:2201:14413:82637,HWI-D00104:165:C29AHACXX:8:1303:14043:18853,HWI-D00104:165:C29AHACXX:8:2303:14980:66613,HWI-D00104:165:C29AHACXX:8:2105:19751:61091,HWI-D00104:165:C29AHACXX:8:2302:12512:28225,HWI-D00104:165:C29AHACXX:8:2302:8526:66068,HWI-D00104:165:C29AHACXX:8:1108:1265:65537,HWI-D00104:165:C29AHACXX:8:2201:19731:21982,HWI-D00104:165:C29AHACXX:8:1102:7084:17115,HWI-D00104:165:C29AHACXX:8:1301:7646:32992,HWI-D00104:165:C29AHACXX:8:2307:11669:29888,HWI-D00104:165:C29AHACXX:8:1202:15598:66147,HWI-D00104:165:C29AHACXX:8:1101:14693:2552,HWI-D00104:165:C29AHACXX:8:1301:5176:72571,HWI-D00104:165:C29AHACXX:8:2202:16719:74368,HWI-D00104:165:C29AHACXX:8:1302:4028:79253,HWI-D00104:165:C29AHACXX:8:1101:15889:8978,HWI-D00104:165:C29AHACXX:8:2103:5040:96117,HWI-D00104:165:C29AHACXX:8:1105:20656:3524,HWI-D00104:165:C29AHACXX:8:1104:16270:34587,HWI-D00104:165:C29AHACXX:8:1205:4319:31070,HWI-D00104:165:C29AHACXX:8:2103:18328:68822,HWI-D00104:165:C29AHACXX:8:2103:9269:79845;sequence=TATAATTTAAATTCTTAATACAATTGA;start=384721;subtype=IES;support_ref=33;support_variant=39;type=IES;
scaffold51_26_with_IES	MILORD	internal_eliminated_sequence	385408	385473	.	.	.	ID=MILORD.26.385408.385473;Name=MILORD.26.385408.385473;bounded_by_ta=TRUE;common_boundary=Both;end=385473;ies_id=IESPGM.PTET51.1.26.364460;ies_left_dist=0;ies_min_dist=0;ies_right_dist=0;junction_seq=tataaatgatattgtTAtcatgtaaattcttc;read_names=HWI-D00104:165:C29AHACXX:8:2206:19947:82189,HWI-D00104:165:C29AHACXX:8:1307:17418:89500,HWI-D00104:165:C29AHACXX:8:2103:2038:80048,HWI-D00104:165:C29AHACXX:8:2104:15208:58769,HWI-D00104:165:C29AHACXX:8:1307:14180:32809,HWI-D00104:165:C29AHACXX:8:1105:1460:79021,HWI-D00104:165:C29AHACXX:8:2308:13081:87041,HWI-D00104:165:C29AHACXX:8:1104:16374:20099,HWI-D00104:165:C29AHACXX:8:2301:11592:69741,HWI-D00104:165:C29AHACXX:8:2308:14088:58120,HWI-D00104:165:C29AHACXX:8:1201:19241:52641,HWI-D00104:165:C29AHACXX:8:1201:13004:10313,HWI-D00104:165:C29AHACXX:8:1304:1268:16017,HWI-D00104:165:C29AHACXX:8:2302:10074:83080,HWI-D00104:165:C29AHACXX:8:2308:17957:90240,HWI-D00104:165:C29AHACXX:8:1102:7897:36986,HWI-D00104:165:C29AHACXX:8:2308:5905:44962,HWI-D00104:165:C29AHACXX:8:1102:2906:3047,HWI-D00104:165:C29AHACXX:8:1301:8891:46443,HWI-D00104:165:C29AHACXX:8:1108:14337:11301;sequence=TACAGCAAAAATCATATAATTCATTACTAAACATAATAAATATTATATAATATTTTCCTTCAATCG;start=385408;subtype=IES;support_ref=2;support_variant=20;type=IES;
scaffold51_26_with_IES	MILORD	internal_eliminated_sequence	386787	386831	.	.	.	ID=MILORD.26.386787.386831;Name=MILORD.26.386787.386831;bounded_by_ta=TRUE;common_boundary=Both;end=386831;ies_id=IESPGM.PTET51.1.26.365773;ies_left_dist=0;ies_min_dist=0;ies_right_dist=0;junction_seq=gattatgtgtttaatTActattatgatgataa;read_names=HWI-D00104:165:C29AHACXX:8:1301:20029:50208,HWI-D00104:165:C29AHACXX:8:2105:5405:34049,HWI-D00104:165:C29AHACXX:8:2205:17763:41126,HWI-D00104:165:C29AHACXX:8:1306:4998:22226,HWI-D00104:165:C29AHACXX:8:1202:12476:16220,HWI-D00104:165:C29AHACXX:8:1102:9918:94038,HWI-D00104:165:C29AHACXX:8:2101:20211:41687,HWI-D00104:165:C29AHACXX:8:2303:7697:99966,HWI-D00104:165:C29AHACXX:8:2206:17758:68425,HWI-D00104:165:C29AHACXX:8:2302:13977:15370,HWI-D00104:165:C29AHACXX:8:2202:10776:26646,HWI-D00104:165:C29AHACXX:8:1307:3915:37259,HWI-D00104:165:C29AHACXX:8:1105:19891:71124,HWI-D00104:165:C29AHACXX:8:2105:5844:11380,HWI-D00104:165:C29AHACXX:8:1204:6549:51930,HWI-D00104:165:C29AHACXX:8:1305:20209:55709,HWI-D00104:165:C29AHACXX:8:2304:4936:51465,HWI-D00104:165:C29AHACXX:8:1202:3294:9645,HWI-D00104:165:C29AHACXX:8:2203:2990:79548,HWI-D00104:165:C29AHACXX:8:2308:3778:61213,HWI-D00104:165:C29AHACXX:8:1306:12279:30316,HWI-D00104:165:C29AHACXX:8:1201:5585:5107,HWI-D00104:165:C29AHACXX:8:2206:6946:5287,HWI-D00104:165:C29AHACXX:8:2202:20363:83914;sequence=TATAGATGAATGATGTTTAGTATTATAATTTGTTACATTCTAGTG;start=386787;subtype=IES;support_ref=6;support_variant=24;type=IES;
scaffold51_26_with_IES	MILORD	internal_eliminated_sequence	386922	386986	.	.	.	ID=MILORD.26.386922.386986;Name=MILORD.26.386922.386986;bounded_by_ta=TRUE;common_boundary=Both;end=386986;ies_id=IESPGM.PTET51.1.26.365863;ies_left_dist=0;ies_min_dist=0;ies_right_dist=0;junction_seq=tatttcttatttgtgTAcacaaaattatactt;read_names=HWI-D00104:165:C29AHACXX:8:1205:7071:75214,HWI-D00104:165:C29AHACXX:8:2104:11071:46658,HWI-D00104:165:C29AHACXX:8:2205:6488:93683,HWI-D00104:165:C29AHACXX:8:2306:18680:64266,HWI-D00104:165:C29AHACXX:8:2306:19383:86168,HWI-D00104:165:C29AHACXX:8:1103:14224:74602,HWI-D00104:165:C29AHACXX:8:1202:12303:69281,HWI-D00104:165:C29AHACXX:8:1106:15460:67475,HWI-D00104:165:C29AHACXX:8:2304:13557:101141,HWI-D00104:165:C29AHACXX:8:1102:3390:53071,HWI-D00104:165:C29AHACXX:8:2301:1175:37681,HWI-D00104:165:C29AHACXX:8:2205:4813:63018,HWI-D00104:165:C29AHACXX:8:2204:7074:9417,HWI-D00104:165:C29AHACXX:8:1104:5279:30792,HWI-D00104:165:C29AHACXX:8:1306:14317:89094,HWI-D00104:165:C29AHACXX:8:2102:10791:34823,HWI-D00104:165:C29AHACXX:8:1204:7899:11537,HWI-D00104:165:C29AHACXX:8:2207:3043:26645,HWI-D00104:165:C29AHACXX:8:1304:18229:79003,HWI-D00104:165:C29AHACXX:8:1201:13982:71042,HWI-D00104:165:C29AHACXX:8:2202:12554:41864,HWI-D00104:165:C29AHACXX:8:2202:6095:59081;sequence=TACTGTCACTTCAAAGAAATATATCTTTTAATTATTAAATTCTATTAACTATAATGAATTGATAA;start=386922;subtype=IES;support_ref=0;support_variant=22;type=IES;
scaffold51_26_with_IES	MILORD	internal_eliminated_sequence	387187	390439	.	.	.	ID=MILORD.26.387187.390439;Name=MILORD.26.387187.390439;bounded_by_ta=TRUE;common_boundary=None;end=390439;ies_id=IESPGM.PTET51.1.26.369006;ies_left_dist=3144;ies_min_dist=30;ies_right_dist=-30;junction_seq=agtatatgtaatataTAattacaatttttatc;read_names=HWI-D00104:165:C29AHACXX:8:1102:9092:79497;sequence=TATTATTAATGGATTAACAAAAGAAACATTTTTTTAGTAAATACTAATAGATTTATTATAAATCATTCTATTTTTTGTTATATATCTTTAATATATTATCCACAACTACATTTTAGTAATTACTACTTGTCTTTTATTTCTTTTTTTCTACTTTCTAAACAAGATAAATGAACCTTGTGATTGCATTAAGTGGCATAAAGATGTTCTTCAGACTTATTGTAACATATGAAACAATCATTTTCAATTTATACAAGCAACTTTTCAATATTATTTTTTTTTATTTGATTGTGAATTTTTTAATGTTTAGAGCTTTTTAAAAATTCAAGAATTGGTATTTTACAAATGAAACATAAAAAATCGCTAAATTAGAATGAATTATCCTAAATACAATCTAAGTGGATGTAATGTTGGCAATCAAGTCTCTTTAAATTTTTATCAAATTTTCCGCAAATCATACAACTTATGTTAAACTCAATTTTGATATCTTCATCGTCTATAGGTTCTCCACAATCACAATTTAATGATTCTAATTTATCAGGATTTATAACTGAATTTGCACATAACAAGTGAAACTTATGCTTGCATTTTTTCAGGCTAATAAAATCTGAGAAAAGTAATCTATAGCATTTATGACAGAAATCGCAATTTTCACAGAGACTATTGCCAATATTGTAAGAATTATTTTCTATATACATGAATCCACAATCATTCCTGCAAAATTTAAAAGGTTATTGTTTAGCTTCAATGATTTTATGCAATTGAAATAGATAATCTGGTTTGATCTTTGTACTTTATTATGGAGGTACTTGTGGTTGAATTTTTACTGCATCACTTTTAACATTAGTCTAATCACCTTTTGGTGGTTGAATTGTTGATGCATCACTCTTAGCATTACTAAAATCACTTTTCAATAGGTCATATTAAAGCTTGCAATTACACTAATCACAAAAGTATTCTTGTAATTAACCCTATTATGGCTTCTAATCCTAAATAAAATAAAAGGAACACCCTTTTTTAGGACAACGAAAAAATTGCTATTATTTTGTCTCGTTTATCTATAATTTATTCTAATTCAACTACAGTTAAATTTTATAATTCAAGTTGATATTTGAAATCACAATACACTATCATTTGAGCTTAGTATGTTAAAAATAATCGATGAACCTGCTCATTAATCTTATTTAATTAACCAATATCCTTCCCACAAATACATTTATTCGAATCCATTTTTTTAGAGATCAGGCAAATCTCATGATAATGATGTTCACAAGCTAATTTCAATAGGTTGAAATCATGTTTTTTACAGTGGTGACACATTTATCTGAAATAATTTCAAAAAGAGAATACTTCGTAGCTTAGGTTTCTGCAAAATCCTTAGGAGCTATAGAACTATTACACCCCCCCATAGTTATATTAATTAAAAAAAATATTAAAGACATTAAGAAATAAGATATTATTAAAATTTTTAATGATTCTGAATTTAAAGGATATTTATAGAAAGATAAAATGATTTTCATTATATTTGGCTGCTGCAGGCGGATTGCTGATAGGACTGGCTACATCAATTCACTACTTATTGAAGGGGAGAGTTACAGGATTCAGTGGTATATTTTATAGTCTGATAACATTCGACAAAAATAGTTTCTATTGGAAATTATCCTTAATGTCTAGTGTTGTTCTATCATCTTCATTGTTATTTAAATATTAAGGGTATACAATATATCAAGAATAGATTCACTCCTATTTTAGAAGGAGCATCTCCAAGTTTTGATCCAATCAATCAAATATCTAAAATTGGCTACATAGGAGCTGCAATAGCAGGATTCTTGGTTGGGTTTGGTAGAGCTAAGATGATCATTAATGATTCAACCATACAAAATTAGGGAATGGTTGTACAAGTGGTCATGGAGTTTGTGGTTTACCACGATTATCAGTGAGATCAATGGCTGCAGTAGCATCATTTATGACATTTGGAATTTTGACAGCCACTCTAAAAGATTAAGTTGTGTTGGAATAACCAACTTAATTACTCATCGATAATGCAAATATGGTCAATTTCCAATTAATTGATGTTTTATAATATAGAACAATATTACTAATACCGCAGCTATGGTTATTAGTGGAGTAATATAATAATATTAATTTATTTAAGATTTTAACTTTAGTTGGTATTATTGGTTAAACTAAATAAAACAAGAAAACAATGATTGATGCAATAATTTCATCTGTTGTAGGACTAGTGTTTGGATCTGGATTAGTTATTTCTGGAATGGCTAAAAGATCAAAGATTCTAGGGTTTTTAACATTCAATAAGAGTTGGGATCGTATTAAATATATTTGTATATTGTAGCTTCATTGATGTTTGTTATGTTGGGTGCTGTGTCTCTCAATTTAATTACATTTAATTTACTTGATAAACCTATCTTAGCCGAGAAGTGGGATTTACCAACAAACAAGAAGATTGATTATAAGTTATTATAGGCAAAGTAGATATTGACTTAAAATCTATTTTAATTTTGATTAAAGATCTATACTAGGTGCAAGCATCTTTGGAATAGGTTGGGGAATTGGTGGATTATGTCCTGGACCTGCATTTTCATTATTTCCATAATTTACAGCTTAAATTGCATGTGTATTTTTACCTTGTTTGGCATTGGGATAAATAAATGCTAATAAATTTAGTCAATATTTGGATTAAAAATCAAAAAAATTGTGATTAATATATAAATAGATATAAATGCAAAGGATCATTATTGAACTGGATCACATTATTTTAGATGCTCAATAGCGTCTAATTTTTAGTTCATAGCATCATCAAATCCAAATTCCCTTTATTGAAAACACTATAATCTATGATTTTAATTTGTAATATTTCGATCAACAAGTCCACAAATAAGGCAAATGAAATCTGAGTGAACTCGCTTCAGATGAGATTGATATTAGCAAAGGGATATTAATTTCTCACAAAATTAACAATCTGGAAATTCATTACATGTTTGATGCCCTAACAATTCTAAATCATCAAATATCACTCCCATATCATATAAAATAACTGGACATAGATTAATGAGTTGTTAATCATCTAACTAATCTACATGTTATAACAAATCTGCTTGTTGTAACTAATCTGCATATTCTTTATCTTACAGTTATAAAAGAGATTGATTATAAGTTCTTTATTTTATATTCGGTATTAGGATTCAAAAATTTATAATATTAATTGTAATTCAACTATTTTTATTCTTCCTCCAGA;start=387187;subtype=EXTERNAL;support_ref=63;support_variant=1;type=ALTERNATIVE;
scaffold51_26_with_IES	MILORD	internal_eliminated_sequence	388264	388306	.	.	.	ID=MILORD.26.388264.388306;Name=MILORD.26.388264.388306;bounded_by_ta=TRUE;common_boundary=Both;end=388306;ies_id=IESPGM.PTET51.1.26.367140;ies_left_dist=0;ies_min_dist=0;ies_right_dist=0;junction_seq=ttattctaattcaacTAcactatcatttgagc;read_names=HWI-D00104:165:C29AHACXX:8:2203:12540:33840,HWI-D00104:165:C29AHACXX:8:2101:8896:11087,HWI-D00104:165:C29AHACXX:8:1307:3996:59321,HWI-D00104:165:C29AHACXX:8:1103:16832:28443,HWI-D00104:165:C29AHACXX:8:1205:12653:90626,HWI-D00104:165:C29AHACXX:8:2301:11969:28856,HWI-D00104:165:C29AHACXX:8:2201:5351:46815,HWI-D00104:165:C29AHACXX:8:1105:6191:12415,HWI-D00104:165:C29AHACXX:8:1305:12483:93158,HWI-D00104:165:C29AHACXX:8:1304:4673:54493,HWI-D00104:165:C29AHACXX:8:1306:13855:27254,HWI-D00104:165:C29AHACXX:8:2202:3509:88831,HWI-D00104:165:C29AHACXX:8:2303:19405:54959,HWI-D00104:165:C29AHACXX:8:1103:3369:40480,HWI-D00104:165:C29AHACXX:8:2306:15041:10860,HWI-D00104:165:C29AHACXX:8:2102:18738:29722,HWI-D00104:165:C29AHACXX:8:2203:3240:64676,HWI-D00104:165:C29AHACXX:8:1205:10851:47222,HWI-D00104:165:C29AHACXX:8:1105:16579:36133,HWI-D00104:165:C29AHACXX:8:1303:15066:33028,HWI-D00104:165:C29AHACXX:8:1201:18678:63628,HWI-D00104:165:C29AHACXX:8:2303:17710:85141,HWI-D00104:165:C29AHACXX:8:1303:8092:100319,HWI-D00104:165:C29AHACXX:8:1204:17633:75756,HWI-D00104:165:C29AHACXX:8:2302:3733:70826,HWI-D00104:165:C29AHACXX:8:2305:7055:88902,HWI-D00104:165:C29AHACXX:8:2108:3752:12437;sequence=TACAGTTAAATTTTATAATTCAAGTTGATATTTGAAATCACAA;start=388264;subtype=IES;support_ref=4;support_variant=27;type=IES;
scaffold51_26_with_IES	MILORD	internal_eliminated_sequence	388679	388705	.	.	.	ID=MILORD.26.388679.388705;Name=MILORD.26.388679.388705;bounded_by_ta=TRUE;common_boundary=Both;end=388705;ies_id=IESPGM.PTET51.1.26.367512;ies_left_dist=0;ies_min_dist=0;ies_right_dist=0;junction_seq=aatttaaaggatattTAtttggctgctgcagg;read_names=HWI-D00104:165:C29AHACXX:8:2108:13007:34707,HWI-D00104:165:C29AHACXX:8:1309:4343:49579,HWI-D00104:165:C29AHACXX:8:1107:12147:3219,HWI-D00104:165:C29AHACXX:8:2101:4342:63403,HWI-D00104:165:C29AHACXX:8:2301:19236:54691,HWI-D00104:165:C29AHACXX:8:1306:17929:80637,HWI-D00104:165:C29AHACXX:8:2102:20535:47032,HWI-D00104:165:C29AHACXX:8:2301:7009:94001,HWI-D00104:165:C29AHACXX:8:1304:9938:35831,HWI-D00104:165:C29AHACXX:8:2101:6949:82889,HWI-D00104:165:C29AHACXX:8:2104:4730:22815,HWI-D00104:165:C29AHACXX:8:1201:21191:97725,HWI-D00104:165:C29AHACXX:8:2304:3976:72757,HWI-D00104:165:C29AHACXX:8:1204:17603:4601,HWI-D00104:165:C29AHACXX:8:2102:17338:37015,HWI-D00104:165:C29AHACXX:8:1201:16915:79087,HWI-D00104:165:C29AHACXX:8:2306:1843:39568,HWI-D00104:165:C29AHACXX:8:1305:19012:93291,HWI-D00104:165:C29AHACXX:8:2301:8509:23900,HWI-D00104:165:C29AHACXX:8:1307:20069:69838,HWI-D00104:165:C29AHACXX:8:2203:20672:88733,HWI-D00104:165:C29AHACXX:8:2201:15388:24732,HWI-D00104:165:C29AHACXX:8:2204:4183:37093,HWI-D00104:165:C29AHACXX:8:1105:9852:70356,HWI-D00104:165:C29AHACXX:8:2203:10858:70308,HWI-D00104:165:C29AHACXX:8:2302:12180:78385,HWI-D00104:165:C29AHACXX:8:1103:11543:45869,HWI-D00104:165:C29AHACXX:8:1102:7339:71742,HWI-D00104:165:C29AHACXX:8:1102:10792:25544,HWI-D00104:165:C29AHACXX:8:2206:9619:99937,HWI-D00104:165:C29AHACXX:8:2102:5966:89788,HWI-D00104:165:C29AHACXX:8:1202:7558:9452,HWI-D00104:165:C29AHACXX:8:1202:16481:64389,HWI-D00104:165:C29AHACXX:8:2205:18228:61863,HWI-D00104:165:C29AHACXX:8:2302:16370:16311,HWI-D00104:165:C29AHACXX:8:2302:15160:73730,HWI-D00104:165:C29AHACXX:8:1203:2981:19441,HWI-D00104:165:C29AHACXX:8:2302:17564:78624,HWI-D00104:165:C29AHACXX:8:2209:7484:97273,HWI-D00104:165:C29AHACXX:8:1205:6867:12821,HWI-D00104:165:C29AHACXX:8:2101:11220:36962,HWI-D00104:165:C29AHACXX:8:2301:1337:9150,HWI-D00104:165:C29AHACXX:8:2102:2510:90160,HWI-D00104:165:C29AHACXX:8:2305:7223:32787,HWI-D00104:165:C29AHACXX:8:1106:15603:21455,HWI-D00104:165:C29AHACXX:8:1301:12229:16064,HWI-D00104:165:C29AHACXX:8:2202:15181:37896,HWI-D00104:165:C29AHACXX:8:2102:3054:63934,HWI-D00104:165:C29AHACXX:8:2303:15139:13027,HWI-D00104:165:C29AHACXX:8:2304:10326:82276,HWI-D00104:165:C29AHACXX:8:2104:7031:40117,HWI-D00104:165:C29AHACXX:8:2104:20011:41397,HWI-D00104:165:C29AHACXX:8:1204:3350:18261,HWI-D00104:165:C29AHACXX:8:2304:12327:65024,HWI-D00104:165:C29AHACXX:8:2102:10163:31912,HWI-D00104:165:C29AHACXX:8:2108:5579:15418,HWI-D00104:165:C29AHACXX:8:2306:14398:37761,HWI-D00104:165:C29AHACXX:8:2207:3271:88442,HWI-D00104:165:C29AHACXX:8:2101:9046:48785,HWI-D00104:165:C29AHACXX:8:2103:8101:50536,HWI-D00104:165:C29AHACXX:8:1305:18706:14333;sequence=TATAGAAAGATAAAATGATTTTCATTA;start=388679;subtype=IES;support_ref=0;support_variant=61;type=IES;
scaffold51_26_with_IES	MILORD	internal_eliminated_sequence	389027	389058	.	.	.	ID=MILORD.26.389027.389058;Name=MILORD.26.389027.389058;bounded_by_ta=TRUE;common_boundary=Both;end=389058;ies_id=IESPGM.PTET51.1.26.367833;ies_left_dist=0;ies_min_dist=0;ies_right_dist=0;junction_seq=cttggttgggtttggTAcaaaattagggaatg;read_names=HWI-D00104:165:C29AHACXX:8:1301:12858:8955,HWI-D00104:165:C29AHACXX:8:1309:11562:74925,HWI-D00104:165:C29AHACXX:8:2104:4229:35849,HWI-D00104:165:C29AHACXX:8:1307:16989:14378,HWI-D00104:165:C29AHACXX:8:2308:10962:2513,HWI-D00104:165:C29AHACXX:8:1301:14009:79388;sequence=TAGAGCTAAGATGATCATTAATGATTCAACCA;start=389027;subtype=IES;support_ref=6;support_variant=6;type=IES;
scaffold51_26_with_IES	MILORD	internal_eliminated_sequence	389233	389276	.	.	.	ID=MILORD.26.389233.389276;Name=MILORD.26.389233.389276;bounded_by_ta=TRUE;common_boundary=Both;end=389276;ies_id=IESPGM.PTET51.1.26.368007;ies_left_dist=0;ies_min_dist=0;ies_right_dist=0;junction_seq=catcgataatgcaaaTAttactaataccgcag;read_names=HWI-D00104:165:C29AHACXX:8:2302:2474:90670,HWI-D00104:165:C29AHACXX:8:1205:12520:85786,HWI-D00104:165:C29AHACXX:8:2102:5036:2279,HWI-D00104:165:C29AHACXX:8:1306:9521:33182,HWI-D00104:165:C29AHACXX:8:1302:10247:50965,HWI-D00104:165:C29AHACXX:8:2306:4702:53624,HWI-D00104:165:C29AHACXX:8:1104:18058:68436,HWI-D00104:165:C29AHACXX:8:1105:12835:36263,HWI-D00104:165:C29AHACXX:8:1101:9742:25610,HWI-D00104:165:C29AHACXX:8:2301:9166:26959,HWI-D00104:165:C29AHACXX:8:1105:16010:34624,HWI-D00104:165:C29AHACXX:8:2303:7195:9957,HWI-D00104:165:C29AHACXX:8:2204:5936:71529,HWI-D00104:165:C29AHACXX:8:2205:18432:44907,HWI-D00104:165:C29AHACXX:8:2108:9907:11573,HWI-D00104:165:C29AHACXX:8:2103:9454:3222,HWI-D00104:165:C29AHACXX:8:1205:6088:76894,HWI-D00104:165:C29AHACXX:8:1202:18284:100438,HWI-D00104:165:C29AHACXX:8:2203:16515:87691,HWI-D00104:165:C29AHACXX:8:1205:5303:89219,HWI-D00104:165:C29AHACXX:8:1304:2756:79546,HWI-D00104:165:C29AHACXX:8:1106:13502:19466,HWI-D00104:165:C29AHACXX:8:2103:7014:68733,HWI-D00104:165:C29AHACXX:8:2206:6307:37551,HWI-D00104:165:C29AHACXX:8:1206:13461:63483,HWI-D00104:165:C29AHACXX:8:1303:11166:98683,HWI-D00104:165:C29AHACXX:8:2209:6317:48966,HWI-D00104:165:C29AHACXX:8:1102:10517:48946,HWI-D00104:165:C29AHACXX:8:2202:10114:65134,HWI-D00104:165:C29AHACXX:8:1106:19469:65902,HWI-D00104:165:C29AHACXX:8:1204:3747:47170,HWI-D00104:165:C29AHACXX:8:2104:10319:34397,HWI-D00104:165:C29AHACXX:8:2102:15930:27684,HWI-D00104:165:C29AHACXX:8:1309:3441:82438,HWI-D00104:165:C29AHACXX:8:2207:7222:28430,HWI-D00104:165:C29AHACXX:8:1203:2196:100753,HWI-D00104:165:C29AHACXX:8:1206:11965:19505,HWI-D00104:165:C29AHACXX:8:1205:20952:47448,HWI-D00104:165:C29AHACXX:8:2306:10488:46592;sequence=TATGGTCAATTTCCAATTAATTGATGTTTTATAATATAGAACAA;start=389233;subtype=IES;support_ref=8;support_variant=39;type=IES;
scaffold51_26_with_IES	MILORD	internal_eliminated_sequence	389663	389717	.	.	.	ID=MILORD.26.389663.389717;Name=MILORD.26.389663.389717;bounded_by_ta=TRUE;common_boundary=Both;end=389717;ies_id=IESPGM.PTET51.1.26.368393;ies_left_dist=0;ies_min_dist=0;ies_right_dist=0;junction_seq=ttgattataagttatTActaggtgcaagcatc;read_names=HWI-D00104:165:C29AHACXX:8:2203:3230:71575,HWI-D00104:165:C29AHACXX:8:2301:13236:5651,HWI-D00104:165:C29AHACXX:8:2203:7562:36170,HWI-D00104:165:C29AHACXX:8:1305:5397:60674,HWI-D00104:165:C29AHACXX:8:2302:4145:21445,HWI-D00104:165:C29AHACXX:8:1107:13878:48757,HWI-D00104:165:C29AHACXX:8:2105:18533:97380,HWI-D00104:165:C29AHACXX:8:2204:18907:89511,HWI-D00104:165:C29AHACXX:8:1303:9552:64370,HWI-D00104:165:C29AHACXX:8:1104:16549:59089,HWI-D00104:165:C29AHACXX:8:1205:5346:7922,HWI-D00104:165:C29AHACXX:8:2205:10077:85650,HWI-D00104:165:C29AHACXX:8:1203:17649:41005,HWI-D00104:165:C29AHACXX:8:2303:18514:23338,HWI-D00104:165:C29AHACXX:8:1201:10787:22365,HWI-D00104:165:C29AHACXX:8:2102:11135:61924,HWI-D00104:165:C29AHACXX:8:1303:6271:35319,HWI-D00104:165:C29AHACXX:8:1304:20376:84754,HWI-D00104:165:C29AHACXX:8:2201:21081:49809,HWI-D00104:165:C29AHACXX:8:2202:3560:65638,HWI-D00104:165:C29AHACXX:8:2207:4807:2113,HWI-D00104:165:C29AHACXX:8:2103:11094:92740,HWI-D00104:165:C29AHACXX:8:2209:9764:56049,HWI-D00104:165:C29AHACXX:8:2101:6301:20081;sequence=TATAGGCAAAGTAGATATTGACTTAAAATCTATTTTAATTTTGATTAAAGATCTA;start=389663;subtype=IES;support_ref=4;support_variant=24;type=IES;
scaffold51_26_with_IES	MILORD	internal_eliminated_sequence	390331	390409	.	.	.	ID=MILORD.26.390331.390409;Name=MILORD.26.390331.390409;bounded_by_ta=TRUE;common_boundary=Both;end=390409;ies_id=IESPGM.PTET51.1.26.369006;ies_left_dist=0;ies_min_dist=0;ies_right_dist=0;junction_seq=gcatattctttatctTAattcaactattttta;read_names=HWI-D00104:165:C29AHACXX:8:1202:9734:75760,HWI-D00104:165:C29AHACXX:8:1105:7672:16015,HWI-D00104:165:C29AHACXX:8:1307:19770:80087,HWI-D00104:165:C29AHACXX:8:1101:6382:3331,HWI-D00104:165:C29AHACXX:8:1106:12431:49665,HWI-D00104:165:C29AHACXX:8:2103:4261:36961,HWI-D00104:165:C29AHACXX:8:1103:2187:8215,HWI-D00104:165:C29AHACXX:8:2306:4131:26643,HWI-D00104:165:C29AHACXX:8:2102:5552:92975,HWI-D00104:165:C29AHACXX:8:2203:11165:23344,HWI-D00104:165:C29AHACXX:8:2108:2934:41772,HWI-D00104:165:C29AHACXX:8:2306:16296:90899,HWI-D00104:165:C29AHACXX:8:2204:11579:24570,HWI-D00104:165:C29AHACXX:8:2203:3859:66042,HWI-D00104:165:C29AHACXX:8:1108:14304:51843,HWI-D00104:165:C29AHACXX:8:1107:7714:42984,HWI-D00104:165:C29AHACXX:8:1303:8251:49421,HWI-D00104:165:C29AHACXX:8:2302:4354:5623,HWI-D00104:165:C29AHACXX:8:2103:18443:5092,HWI-D00104:165:C29AHACXX:8:2206:2944:30764,HWI-D00104:165:C29AHACXX:8:1303:5695:70024,HWI-D00104:165:C29AHACXX:8:2305:8050:46442,HWI-D00104:165:C29AHACXX:8:1303:14531:85177,HWI-D00104:165:C29AHACXX:8:1107:9139:79781,HWI-D00104:165:C29AHACXX:8:1303:7462:38199,HWI-D00104:165:C29AHACXX:8:2306:19887:58160,HWI-D00104:165:C29AHACXX:8:2204:18751:64361,HWI-D00104:165:C29AHACXX:8:2104:14888:47480,HWI-D00104:165:C29AHACXX:8:1305:1380:58774,HWI-D00104:165:C29AHACXX:8:1101:13653:30887,HWI-D00104:165:C29AHACXX:8:2205:17628:97579,HWI-D00104:165:C29AHACXX:8:1104:7716:91755,HWI-D00104:165:C29AHACXX:8:1303:4734:32399,HWI-D00104:165:C29AHACXX:8:1303:17708:4551,HWI-D00104:165:C29AHACXX:8:1304:8542:58144,HWI-D00104:165:C29AHACXX:8:2209:3769:101348,HWI-D00104:165:C29AHACXX:8:2202:6314:87801,HWI-D00104:165:C29AHACXX:8:2203:5977:18661;sequence=TACAGTTATAAAAGAGATTGATTATAAGTTCTTTATTTTATATTCGGTATTAGGATTCAAAAATTTATAATATTAATTG;start=390331;subtype=IES;support_ref=6;support_variant=38;type=IES;
scaffold51_26_with_IES	MILORD	internal_eliminated_sequence	390733	390759	.	.	.	ID=MILORD.26.390733.390759;Name=MILORD.26.390733.390759;bounded_by_ta=TRUE;common_boundary=Both;end=390759;ies_id=IESPGM.PTET51.1.26.369329;ies_left_dist=0;ies_min_dist=0;ies_right_dist=0;junction_seq=ttgtgcgaaaatttgTAcattaattaagatgt;read_names=HWI-D00104:165:C29AHACXX:8:2305:18556:39342,HWI-D00104:165:C29AHACXX:8:2305:19471:19131,HWI-D00104:165:C29AHACXX:8:2303:13616:62360,HWI-D00104:165:C29AHACXX:8:1106:16168:82968,HWI-D00104:165:C29AHACXX:8:1105:14272:77142,HWI-D00104:165:C29AHACXX:8:2202:12022:34769,HWI-D00104:165:C29AHACXX:8:2104:4781:28330,HWI-D00104:165:C29AHACXX:8:1103:18781:60110,HWI-D00104:165:C29AHACXX:8:2202:1787:40151,HWI-D00104:165:C29AHACXX:8:1102:12961:88063,HWI-D00104:165:C29AHACXX:8:2206:15140:83641,HWI-D00104:165:C29AHACXX:8:2305:5408:45970,HWI-D00104:165:C29AHACXX:8:1301:4477:8777,HWI-D00104:165:C29AHACXX:8:1301:14124:77444,HWI-D00104:165:C29AHACXX:8:1201:13627:56338,HWI-D00104:165:C29AHACXX:8:2203:16655:16793,HWI-D00104:165:C29AHACXX:8:1103:14755:23469,HWI-D00104:165:C29AHACXX:8:1204:8799:40007,HWI-D00104:165:C29AHACXX:8:1301:15124:79950,HWI-D00104:165:C29AHACXX:8:2108:16506:5626,HWI-D00104:165:C29AHACXX:8:1205:4733:50229,HWI-D00104:165:C29AHACXX:8:1104:15090:96744,HWI-D00104:165:C29AHACXX:8:2209:8251:95756,HWI-D00104:165:C29AHACXX:8:2105:3593:40293,HWI-D00104:165:C29AHACXX:8:1108:9373:27275;sequence=TATAATTCAATTAATTCTTATAAATTA;start=390733;subtype=IES;support_ref=0;support_variant=25;type=IES;
scaffold51_26_with_IES	MILORD	internal_eliminated_sequence	392818	392875	.	.	.	ID=MILORD.26.392818.392875;Name=MILORD.26.392818.392875;bounded_by_ta=TRUE;common_boundary=Both;end=392875;ies_id=IESPGM.PTET51.1.26.371387;ies_left_dist=0;ies_min_dist=0;ies_right_dist=0;junction_seq=tgtaaattttattacTAtattaaagcatctaa;read_names=HWI-D00104:165:C29AHACXX:8:2206:16578:72928,HWI-D00104:165:C29AHACXX:8:2105:17381:71212,HWI-D00104:165:C29AHACXX:8:2204:9839:51747,HWI-D00104:165:C29AHACXX:8:2306:14332:85882,HWI-D00104:165:C29AHACXX:8:2108:20986:51208,HWI-D00104:165:C29AHACXX:8:1108:17265:4013,HWI-D00104:165:C29AHACXX:8:1304:4117:97931,HWI-D00104:165:C29AHACXX:8:1307:18656:67013;sequence=TACACTATATTCTACACATTTTTATCTCTTTTTTCAAAACATCCAATTATATCAACTG;start=392818;subtype=IES;support_ref=10;support_variant=8;type=IES;
scaffold51_26_with_IES	MILORD	internal_eliminated_sequence	393562	393618	.	.	.	ID=MILORD.26.393562.393618;Name=MILORD.26.393562.393618;bounded_by_ta=TRUE;common_boundary=Both;end=393618;ies_id=IESPGM.PTET51.1.26.372073;ies_left_dist=0;ies_min_dist=0;ies_right_dist=0;junction_seq=atatatatattcaaaTAtaatacaaaatgaca;read_names=HWI-D00104:165:C29AHACXX:8:1101:11149:88423,HWI-D00104:165:C29AHACXX:8:1101:17980:61469,HWI-D00104:165:C29AHACXX:8:2202:19243:83681,HWI-D00104:165:C29AHACXX:8:2306:4693:53852,HWI-D00104:165:C29AHACXX:8:2301:2019:86468,HWI-D00104:165:C29AHACXX:8:1107:18479:72955,HWI-D00104:165:C29AHACXX:8:2104:18532:62541,HWI-D00104:165:C29AHACXX:8:2305:19538:14303,HWI-D00104:165:C29AHACXX:8:1309:15576:17883,HWI-D00104:165:C29AHACXX:8:2201:8575:63648,HWI-D00104:165:C29AHACXX:8:2205:11311:11994;sequence=TATAATATTATGCAATTAATAATTTATTTGTTTTTATTGTTATTAGATATGTGATTA;start=393562;subtype=IES;support_ref=2;support_variant=11;type=IES;
scaffold51_26_with_IES	MILORD	internal_eliminated_sequence	395677	395724	.	.	.	ID=MILORD.26.395677.395724;Name=MILORD.26.395677.395724;bounded_by_ta=TRUE;common_boundary=Both;end=395724;ies_id=IESPGM.PTET51.1.26.374131;ies_left_dist=0;ies_min_dist=0;ies_right_dist=0;junction_seq=tgatgatcatagtagTAtctttgattcaggaa;read_names=HWI-D00104:165:C29AHACXX:8:1106:5108:90854,HWI-D00104:165:C29AHACXX:8:2308:19816:42487,HWI-D00104:165:C29AHACXX:8:1307:4727:18496,HWI-D00104:165:C29AHACXX:8:1306:20811:62856,HWI-D00104:165:C29AHACXX:8:2203:3453:62032,HWI-D00104:165:C29AHACXX:8:1205:1891:33197,HWI-D00104:165:C29AHACXX:8:2203:19070:44249,HWI-D00104:165:C29AHACXX:8:2206:18267:18148,HWI-D00104:165:C29AHACXX:8:2307:9183:25406;sequence=TATTGTGAGATTTCTTAGAGATTAGTTAATTAAGATATTAATTAATAA;start=395677;subtype=IES;support_ref=4;support_variant=9;type=IES;
scaffold51_26_with_IES	MILORD	internal_eliminated_sequence	395940	395965	.	.	.	ID=MILORD.26.395940.395965;Name=MILORD.26.395940.395965;bounded_by_ta=TRUE;common_boundary=Both;end=395965;ies_id=IESPGM.PTET51.1.26.374280;ies_left_dist=0;ies_min_dist=0;ies_right_dist=0;junction_seq=gtgctaaggtaactgTAcctgatactgcttat;read_names=HWI-D00104:165:C29AHACXX:8:2207:8483:48490,HWI-D00104:165:C29AHACXX:8:2102:12256:88002,HWI-D00104:165:C29AHACXX:8:2105:13276:52029,HWI-D00104:165:C29AHACXX:8:1105:8467:15678,HWI-D00104:165:C29AHACXX:8:2305:19242:30200,HWI-D00104:165:C29AHACXX:8:2206:10659:5846,HWI-D00104:165:C29AHACXX:8:2204:9685:94437,HWI-D00104:165:C29AHACXX:8:2103:14169:14881,HWI-D00104:165:C29AHACXX:8:1203:9950:33115,HWI-D00104:165:C29AHACXX:8:2204:10083:37937,HWI-D00104:165:C29AHACXX:8:1104:8206:20350,HWI-D00104:165:C29AHACXX:8:2201:11022:5482,HWI-D00104:165:C29AHACXX:8:1206:4551:48762,HWI-D00104:165:C29AHACXX:8:2204:17735:99619,HWI-D00104:165:C29AHACXX:8:1106:4900:59506,HWI-D00104:165:C29AHACXX:8:2301:12117:100280,HWI-D00104:165:C29AHACXX:8:1302:11514:31586,HWI-D00104:165:C29AHACXX:8:2105:2072:27985,HWI-D00104:165:C29AHACXX:8:2207:7238:29704,HWI-D00104:165:C29AHACXX:8:1105:17200:78020;sequence=TATACTTATTTAATAACCATCAGCTA;start=395940;subtype=IES;support_ref=0;support_variant=20;type=IES;
scaffold51_26_with_IES	MILORD	internal_eliminated_sequence	396202	396228	.	.	.	ID=MILORD.26.396202.396228;Name=MILORD.26.396202.396228;bounded_by_ta=TRUE;common_boundary=Both;end=396228;ies_id=IESPGM.PTET51.1.26.374516;ies_left_dist=0;ies_min_dist=0;ies_right_dist=0;junction_seq=tgtgcattagtatacTActagatacaaagaaa;read_names=HWI-D00104:165:C29AHACXX:8:1305:19912:4733,HWI-D00104:165:C29AHACXX:8:1306:2424:76806,HWI-D00104:165:C29AHACXX:8:1303:4964:8833,HWI-D00104:165:C29AHACXX:8:2104:12769:76265,HWI-D00104:165:C29AHACXX:8:1203:5561:74161,HWI-D00104:165:C29AHACXX:8:1102:17640:92104,HWI-D00104:165:C29AHACXX:8:1103:9141:52664,HWI-D00104:165:C29AHACXX:8:1309:17573:14814,HWI-D00104:165:C29AHACXX:8:1307:16334:91051,HWI-D00104:165:C29AHACXX:8:1202:18956:24312,HWI-D00104:165:C29AHACXX:8:2303:2922:40339,HWI-D00104:165:C29AHACXX:8:2308:6494:12062,HWI-D00104:165:C29AHACXX:8:2101:6334:93239,HWI-D00104:165:C29AHACXX:8:1205:5509:2328,HWI-D00104:165:C29AHACXX:8:1108:5553:48122,HWI-D00104:165:C29AHACXX:8:2301:18565:44583,HWI-D00104:165:C29AHACXX:8:1202:6628:38391,HWI-D00104:165:C29AHACXX:8:1103:2657:88616,HWI-D00104:165:C29AHACXX:8:2209:5445:24588,HWI-D00104:165:C29AHACXX:8:2101:17905:69566,HWI-D00104:165:C29AHACXX:8:1108:3559:55660,HWI-D00104:165:C29AHACXX:8:1106:11836:17373,HWI-D00104:165:C29AHACXX:8:2304:5190:81136,HWI-D00104:165:C29AHACXX:8:2308:15586:61857,HWI-D00104:165:C29AHACXX:8:2206:3591:42358,HWI-D00104:165:C29AHACXX:8:1201:9921:27466,HWI-D00104:165:C29AHACXX:8:1304:18797:84271,HWI-D00104:165:C29AHACXX:8:1309:15900:13260,HWI-D00104:165:C29AHACXX:8:2303:2052:42906,HWI-D00104:165:C29AHACXX:8:2207:9202:21083,HWI-D00104:165:C29AHACXX:8:1101:1439:39976,HWI-D00104:165:C29AHACXX:8:2303:11481:101282,HWI-D00104:165:C29AHACXX:8:1203:17110:67207,HWI-D00104:165:C29AHACXX:8:1108:4771:100054,HWI-D00104:165:C29AHACXX:8:1103:10974:88303,HWI-D00104:165:C29AHACXX:8:2207:5829:3198,HWI-D00104:165:C29AHACXX:8:2206:15080:37986;sequence=TATAGTTAAAAATATTATTGTCGATTA;start=396202;subtype=IES;support_ref=0;support_variant=37;type=IES;
scaffold51_26_with_IES	MILORD	internal_eliminated_sequence	396433	396499	.	.	.	ID=MILORD.26.396433.396499;Name=MILORD.26.396433.396499;bounded_by_ta=TRUE;common_boundary=None;end=396499;ies_id=IESPGM.PTET51.1.26.374516;ies_left_dist=-231;ies_min_dist=231;ies_right_dist=-271;junction_seq=agatctgtacttatgTAtcagctcataggccc;read_names=HWI-D00104:165:C29AHACXX:8:2102:13110:14722,HWI-D00104:165:C29AHACXX:8:1304:3268:14238,HWI-D00104:165:C29AHACXX:8:1102:4836:82708,HWI-D00104:165:C29AHACXX:8:1106:2017:66511,HWI-D00104:165:C29AHACXX:8:2307:6948:17825,HWI-D00104:165:C29AHACXX:8:1307:11069:5128,HWI-D00104:165:C29AHACXX:8:1203:11779:19971,HWI-D00104:165:C29AHACXX:8:1301:11895:54963,HWI-D00104:165:C29AHACXX:8:1102:19124:57155,HWI-D00104:165:C29AHACXX:8:1203:8261:60830,HWI-D00104:165:C29AHACXX:8:1301:3166:32902,HWI-D00104:165:C29AHACXX:8:1205:5072:15564,HWI-D00104:165:C29AHACXX:8:1106:11436:24779,HWI-D00104:165:C29AHACXX:8:2202:2297:82879;sequence=TATTATGGAAGGAAATTTAGGAATAAAAATTCAGAAGTTGTGCTTGAGTAAAACAATGGTGAACTAA;start=396433;subtype=MAC;support_ref=172;support_variant=14;type=CRYPTIC;
scaffold51_26_with_IES	MILORD	internal_eliminated_sequence	397522	397631	.	.	.	ID=MILORD.26.397522.397631;Name=MILORD.26.397522.397631;bounded_by_ta=TRUE;common_boundary=RIGHT;end=397631;ies_id=IESPGM.PTET51.1.26.375854;ies_left_dist=45;ies_min_dist=0;ies_right_dist=0;junction_seq=acatcaaaaattattTActttaaacaatcatc;read_names=HWI-D00104:165:C29AHACXX:8:2207:6376:25753;sequence=TATTATCAACCTGGACAAATATTTTATAATTTTTATTTATTAATGTATAGTAAATACAAAAATATTTGTCCAATAGAGACCTAATCAATTTTTCAAATTTTTACGTGTTG;start=397522;subtype=PARTIAL_EXTERNAL;support_ref=55;support_variant=1;type=ALTERNATIVE;
scaffold51_26_with_IES	MILORD	internal_eliminated_sequence	397567	397631	.	.	.	ID=MILORD.26.397567.397631;Name=MILORD.26.397567.397631;bounded_by_ta=TRUE;common_boundary=Both;end=397631;ies_id=IESPGM.PTET51.1.26.375854;ies_left_dist=0;ies_min_dist=0;ies_right_dist=0;junction_seq=ttttatttattaatgTActttaaacaatcatc;read_names=HWI-D00104:165:C29AHACXX:8:1303:4177:3375,HWI-D00104:165:C29AHACXX:8:2204:17169:89982,HWI-D00104:165:C29AHACXX:8:1107:14575:30039,HWI-D00104:165:C29AHACXX:8:1304:18478:95020,HWI-D00104:165:C29AHACXX:8:1101:9477:97754,HWI-D00104:165:C29AHACXX:8:1301:7386:87654,HWI-D00104:165:C29AHACXX:8:1101:16506:61221,HWI-D00104:165:C29AHACXX:8:1302:13996:81525,HWI-D00104:165:C29AHACXX:8:1204:17094:69968,HWI-D00104:165:C29AHACXX:8:2303:20210:41695,HWI-D00104:165:C29AHACXX:8:1102:14909:56258,HWI-D00104:165:C29AHACXX:8:2104:11897:33176,HWI-D00104:165:C29AHACXX:8:1309:10003:7104,HWI-D00104:165:C29AHACXX:8:1104:18320:77190,HWI-D00104:165:C29AHACXX:8:2203:10290:86971,HWI-D00104:165:C29AHACXX:8:2209:18915:59187,HWI-D00104:165:C29AHACXX:8:1105:20648:53365,HWI-D00104:165:C29AHACXX:8:2102:9401:6061,HWI-D00104:165:C29AHACXX:8:2308:13094:44697,HWI-D00104:165:C29AHACXX:8:2302:7731:26143,HWI-D00104:165:C29AHACXX:8:1102:3619:41575,HWI-D00104:165:C29AHACXX:8:2207:16650:98462,HWI-D00104:165:C29AHACXX:8:1104:16699:70989,HWI-D00104:165:C29AHACXX:8:2204:9066:94155,HWI-D00104:165:C29AHACXX:8:2203:19235:69763,HWI-D00104:165:C29AHACXX:8:1105:16890:95858,HWI-D00104:165:C29AHACXX:8:2104:19789:37327,HWI-D00104:165:C29AHACXX:8:1201:5079:55561,HWI-D00104:165:C29AHACXX:8:2108:13377:16220,HWI-D00104:165:C29AHACXX:8:1203:13952:95471,HWI-D00104:165:C29AHACXX:8:2101:4789:46760,HWI-D00104:165:C29AHACXX:8:2102:8116:19488,HWI-D00104:165:C29AHACXX:8:2104:6832:57961,HWI-D00104:165:C29AHACXX:8:1107:9815:47070,HWI-D00104:165:C29AHACXX:8:2204:14891:67528,HWI-D00104:165:C29AHACXX:8:1302:19974:35025,HWI-D00104:165:C29AHACXX:8:1101:17491:38091,HWI-D00104:165:C29AHACXX:8:1107:7055:93658,HWI-D00104:165:C29AHACXX:8:1304:14445:17967,HWI-D00104:165:C29AHACXX:8:2306:13410:3141,HWI-D00104:165:C29AHACXX:8:2302:7188:23177,HWI-D00104:165:C29AHACXX:8:1307:9005:12049,HWI-D00104:165:C29AHACXX:8:1301:13351:6681,HWI-D00104:165:C29AHACXX:8:1201:13944:42275,HWI-D00104:165:C29AHACXX:8:1306:19383:61315,HWI-D00104:165:C29AHACXX:8:2101:19172:72480,HWI-D00104:165:C29AHACXX:8:1305:10264:4160,HWI-D00104:165:C29AHACXX:8:1105:4604:6536,HWI-D00104:165:C29AHACXX:8:1101:13878:78848,HWI-D00104:165:C29AHACXX:8:1201:6326:12483,HWI-D00104:165:C29AHACXX:8:1204:11071:62539;sequence=TATAGTAAATACAAAAATATTTGTCCAATAGAGACCTAATCAATTTTTCAAATTTTTACGTGTTG;start=397567;subtype=IES;support_ref=2;support_variant=51;type=IES;
scaffold51_26_with_IES	MILORD	internal_eliminated_sequence	399635	399749	.	.	.	ID=MILORD.26.399635.399749;Name=MILORD.26.399635.399749;bounded_by_ta=TRUE;common_boundary=None;end=399749;ies_id=IESPGM.PTET51.1.26.377898;ies_left_dist=41;ies_min_dist=26;ies_right_dist=26;junction_seq=ataaagttatttgttTAtgaaatattattgta;read_names=HWI-D00104:165:C29AHACXX:8:1307:19642:4718,HWI-D00104:165:C29AHACXX:8:1101:4454:18529;sequence=TATAGTTAAAAATAAAATTTAGTGTGGCGAGAAATTTCGATTATTAGAAACTTAAATTAAATTATTCAATAAACTTATAATAAATTGGAAAAATTATTTATATTATTATTAACAG;start=399635;subtype=OVERLAPPING;support_ref=192;support_variant=2;type=ALTERNATIVE;
scaffold51_26_with_IES	MILORD	internal_eliminated_sequence	399635	399743	.	.	.	ID=MILORD.26.399635.399743;Name=MILORD.26.399635.399743;bounded_by_ta=TRUE;common_boundary=None;end=399743;ies_id=IESPGM.PTET51.1.26.377898;ies_left_dist=41;ies_min_dist=32;ies_right_dist=32;junction_seq=ataaagttatttgttTAacagtatgaaatatt;read_names=HWI-D00104:165:C29AHACXX:8:2101:6518:14106;sequence=TATAGTTAAAAATAAAATTTAGTGTGGCGAGAAATTTCGATTATTAGAAACTTAAATTAAATTATTCAATAAACTTATAATAAATTGGAAAAATTATTTATATTATTAT;start=399635;subtype=OVERLAPPING;support_ref=96;support_variant=1;type=ALTERNATIVE;
scaffold51_26_with_IES	MILORD	internal_eliminated_sequence	399676	399749	.	.	.	ID=MILORD.26.399676.399749;Name=MILORD.26.399676.399749;bounded_by_ta=TRUE;common_boundary=LEFT;end=399749;ies_id=IESPGM.PTET51.1.26.377898;ies_left_dist=0;ies_min_dist=0;ies_right_dist=26;junction_seq=gcgagaaatttcgatTAtgaaatattattgta;read_names=HWI-D00104:165:C29AHACXX:8:2206:15913:92517,HWI-D00104:165:C29AHACXX:8:2206:16469:63884;sequence=TATTAGAAACTTAAATTAAATTATTCAATAAACTTATAATAAATTGGAAAAATTATTTATATTATTATTAACAG;start=399676;subtype=PARTIAL_INTERNAL;support_ref=156;support_variant=2;type=ALTERNATIVE;
scaffold51_26_with_IES	MILORD	internal_eliminated_sequence	399676	399775	.	.	.	ID=MILORD.26.399676.399775;Name=MILORD.26.399676.399775;bounded_by_ta=TRUE;common_boundary=Both;end=399775;ies_id=IESPGM.PTET51.1.26.377898;ies_left_dist=0;ies_min_dist=0;ies_right_dist=0;junction_seq=gcgagaaatttcgatTAcaatgaatctgatta;read_names=HWI-D00104:165:C29AHACXX:8:2103:6734:70065,HWI-D00104:165:C29AHACXX:8:1304:13829:83661,HWI-D00104:165:C29AHACXX:8:1108:12080:21358,HWI-D00104:165:C29AHACXX:8:2306:10985:23587,HWI-D00104:165:C29AHACXX:8:1305:9545:91575;sequence=TATTAGAAACTTAAATTAAATTATTCAATAAACTTATAATAAATTGGAAAAATTATTTATATTATTATTAACAGTATGAAATATTATTGTAATCAACTAA;start=399676;subtype=IES;support_ref=156;support_variant=5;type=IES;
scaffold51_26_with_IES	MILORD	internal_eliminated_sequence	399710	400173	.	.	.	ID=MILORD.26.399710.400173;Name=MILORD.26.399710.400173;bounded_by_ta=TRUE;common_boundary=None;end=400173;ies_id=IESPGM.PTET51.1.26.377898;ies_left_dist=-34;ies_min_dist=34;ies_right_dist=-398;junction_seq=attattcaataaactTAtgcgatgctttatct;read_names=HWI-D00104:165:C29AHACXX:8:2104:19144:48886;sequence=TATAATAAATTGGAAAAATTATTTATATTATTATTAACAGTATGAAATATTATTGTAATCAACTAATACAATGAATCTGATTAAATTTATAGATATTCTCTTTCCCTTTTGATAATTTTAATTTTATATTCAAATTTGAAACTTTTTAAAAATTCTCTTTAATTTTTAACATATTTGCACAAATAACCATTTAGATACCTTCTGTGTTTACAGGAATAAACATAGAATGTACCTATTTTTCATTCTTAATATAATTGAAATATATTTTCAATCTTCTCTATTAACTACATATGATAATTAAATGTAATTGTATGTAAATATTAACTTAGTCTCTTATATTTTATCTTAAAAAAAAAAAATGACTGTAATATTTTTTTGTTAAGTCAATCTTAAATACTACATAAATTATTTTTTGAATATCATTTTATTTCTATTTATTTTGTGTTTTAAAATGCCACTCCCTA;start=399710;subtype=OVERLAPPING;support_ref=77;support_variant=1;type=ALTERNATIVE;
scaffold51_26_with_IES	MILORD	internal_eliminated_sequence	402709	402784	.	.	.	ID=MILORD.26.402709.402784;Name=MILORD.26.402709.402784;bounded_by_ta=TRUE;common_boundary=Both;end=402784;ies_id=IESPGM.PTET51.1.26.380831;ies_left_dist=0;ies_min_dist=0;ies_right_dist=0;junction_seq=tttttaaaatgcattTAttttcaaagaatttg;read_names=HWI-D00104:165:C29AHACXX:8:2108:7162:97996,HWI-D00104:165:C29AHACXX:8:1206:5954:50901,HWI-D00104:165:C29AHACXX:8:2108:6854:27707,HWI-D00104:165:C29AHACXX:8:2101:8862:87462;sequence=TATTGTCAATTTATTTTATTTGAAATTATTACTGCAAAAATGAATATATAAAATAAATAACATAGAAATCTCACAA;start=402709;subtype=IES;support_ref=3;support_variant=4;type=IES;
scaffold51_26_with_IES	MILORD	internal_eliminated_sequence	405713	405783	.	.	.	ID=MILORD.26.405713.405783;Name=MILORD.26.405713.405783;bounded_by_ta=TRUE;common_boundary=Both;end=405783;ies_id=IESPGM.PTET51.1.26.383759;ies_left_dist=0;ies_min_dist=0;ies_right_dist=0;junction_seq=tttcaacttttaggcTActaatgagataattc;read_names=HWI-D00104:165:C29AHACXX:8:2306:9469:19729,HWI-D00104:165:C29AHACXX:8:1303:18774:73874,HWI-D00104:165:C29AHACXX:8:2201:9761:77466,HWI-D00104:165:C29AHACXX:8:2302:5143:52114,HWI-D00104:165:C29AHACXX:8:2306:7870:63181,HWI-D00104:165:C29AHACXX:8:1301:2287:83941,HWI-D00104:165:C29AHACXX:8:2201:8570:82932,HWI-D00104:165:C29AHACXX:8:2303:13257:3521,HWI-D00104:165:C29AHACXX:8:2204:4885:14782,HWI-D00104:165:C29AHACXX:8:2105:9155:80341,HWI-D00104:165:C29AHACXX:8:1305:5262:91414,HWI-D00104:165:C29AHACXX:8:1108:5908:26910,HWI-D00104:165:C29AHACXX:8:1106:5223:42241,HWI-D00104:165:C29AHACXX:8:1303:13050:74151,HWI-D00104:165:C29AHACXX:8:1306:16562:20296,HWI-D00104:165:C29AHACXX:8:2203:5953:14301,HWI-D00104:165:C29AHACXX:8:1301:20447:41249,HWI-D00104:165:C29AHACXX:8:1303:2352:99564,HWI-D00104:165:C29AHACXX:8:2207:7376:22355,HWI-D00104:165:C29AHACXX:8:1102:10442:56073,HWI-D00104:165:C29AHACXX:8:2209:15564:34584,HWI-D00104:165:C29AHACXX:8:2104:11231:2507,HWI-D00104:165:C29AHACXX:8:2108:9371:46057,HWI-D00104:165:C29AHACXX:8:2308:9476:88534,HWI-D00104:165:C29AHACXX:8:2203:7856:49538,HWI-D00104:165:C29AHACXX:8:2105:5847:80379,HWI-D00104:165:C29AHACXX:8:2206:4396:61468,HWI-D00104:165:C29AHACXX:8:1201:15546:95814,HWI-D00104:165:C29AHACXX:8:1101:18112:73945,HWI-D00104:165:C29AHACXX:8:2204:15908:3299,HWI-D00104:165:C29AHACXX:8:1203:8136:3496,HWI-D00104:165:C29AHACXX:8:2303:12606:37747,HWI-D00104:165:C29AHACXX:8:2101:13196:88532,HWI-D00104:165:C29AHACXX:8:1302:17455:12797,HWI-D00104:165:C29AHACXX:8:1103:17650:61000;sequence=TACAGCCAATTTAAGAATATTTTAGCAGAAATTATTTTAAACTCAGTTTTATCTTTTTAATTGATTAACTA;start=405713;subtype=IES;support_ref=4;support_variant=35;type=IES;
scaffold51_26_with_IES	MILORD	internal_eliminated_sequence	405858	405994	.	.	.	ID=MILORD.26.405858.405994;Name=MILORD.26.405858.405994;bounded_by_ta=TRUE;common_boundary=Both;end=405994;ies_id=IESPGM.PTET51.1.26.383833;ies_left_dist=0;ies_min_dist=0;ies_right_dist=0;junction_seq=aagatattttagtaaTAagcaaaaaaatttga;read_names=HWI-D00104:165:C29AHACXX:8:2205:20500:57424,HWI-D00104:165:C29AHACXX:8:2205:14932:89613,HWI-D00104:165:C29AHACXX:8:1302:11557:90865,HWI-D00104:165:C29AHACXX:8:2105:7943:58617,HWI-D00104:165:C29AHACXX:8:1203:11227:20356,HWI-D00104:165:C29AHACXX:8:2105:16334:30743,HWI-D00104:165:C29AHACXX:8:1203:4240:30529,HWI-D00104:165:C29AHACXX:8:1108:6011:77695,HWI-D00104:165:C29AHACXX:8:1105:10070:38617,HWI-D00104:165:C29AHACXX:8:1306:3515:39718,HWI-D00104:165:C29AHACXX:8:2201:13560:46736,HWI-D00104:165:C29AHACXX:8:2103:16965:37409,HWI-D00104:165:C29AHACXX:8:1101:9200:85133;sequence=TATAGTTGCTTCAATAGATGTAGATAGTAAATATATTTTTATTTGATTTTTTTTAAAGTAAAATAAATTGATTAAAAATTGAATTAAGTAAGTTTGTATGTAAACAACTCTTTCTAAATTCTTTTATGAAGGATGTA;start=405858;subtype=IES;support_ref=24;support_variant=13;type=IES;
scaffold51_26_with_IES	MILORD	internal_eliminated_sequence	405858	405953	.	.	.	ID=MILORD.26.405858.405953;Name=MILORD.26.405858.405953;bounded_by_ta=TRUE;common_boundary=LEFT;end=405953;ies_id=IESPGM.PTET51.1.26.383833;ies_left_dist=0;ies_min_dist=0;ies_right_dist=41;junction_seq=aagatattttagtaaTAtgtaaacaactcttt;read_names=HWI-D00104:165:C29AHACXX:8:1301:3914:7372;sequence=TATAGTTGCTTCAATAGATGTAGATAGTAAATATATTTTTATTTGATTTTTTTTAAAGTAAAATAAATTGATTAAAAATTGAATTAAGTAAGTTTG;start=405858;subtype=PARTIAL_INTERNAL;support_ref=12;support_variant=1;type=ALTERNATIVE;
scaffold51_26_with_IES	MILORD	internal_eliminated_sequence	405891	409256	.	.	.	ID=MILORD.26.405891.409256;Name=MILORD.26.405891.409256;bounded_by_ta=TRUE;common_boundary=None;end=409256;ies_id=IESPGM.PTET51.1.26.386848;ies_left_dist=3336;ies_min_dist=15;ies_right_dist=15;junction_seq=tgtagatagtaaataTAtttttttgaatcata;read_names=HWI-D00104:165:C29AHACXX:8:2203:18870:85463;sequence=TATTTTTATTTGATTTTTTTTAAAGTAAAATAAATTGATTAAAAATTGAATTAAGTAAGTTTGTATGTAAACAACTCTTTCTAAATTCTTTTATGAAGGATGTATAAGCAAAAAAATTTGATATATTCGCAGAAGGTAAAATTGGATATTCTAAATATCCTCCTATTAAATCTAAACCAGAAATATTGTAAAGAATATTAATAGCAGAATAATTATTCTCATTCAAATAATTTACAAACACTAAATCACTCGAGATAATTGCATCCTTAAATTAAAATGAATTGTTAGGCACTAATGGAGGAGAATAATATAATAATCGGTTGAATGCGAGAGTAGATAGGGAAAAATTCCTTTCATTAACCATATAATTTAATCTGATAATAATGCTAAGCTAATTGGTATAAGTAAAATTAACATTTTCCTTATAAAGCACATTATCGCAATTTGATTTTTATGTTATGAAACTATTAAAAGTCCTTCAATTTAAGATTCAAAATGTATGTAATCTTTAAGCTATATATGTTGAGGTAGAATAAACGATATTTATTCACCTTAATAACTGTTTCCTAATTGATAATATAATATTCCTTCATCTTTACATGTATAAATATTGGCATAAAAAGAGTAATTAGAATTCTGATAAACGTAGGGCTGAAAGCTCGTCATATTGCATTATGCTTGGATATAAAAGATAAAATTATAAATTATTATACCATGAGAAATATTCAAATTTATATAATAAATTGTAATCTGTTATGGAGAATAAATGTAAAATACATCGTCTAATAATATTGTCTTTAAATAAGAATCACGATTAATACTAGTCAAATATGTCATTTCACCTAAAGATTAGTTTGTTATATTGATCCTAAATAAGTCATAATAGTATGGCTAATGGTTTTTATCATTGTCTATAAAGGTGCAATTTAGATATGCAAACTAAAAATATATATTAAGAATTCATTTAGACTAATCGGCTGGGGAGTGGTTGGCTATAATATTATTAGTTTGTTATATTTTTCCAATTCCCTTTTGGAGTTATATTAAAAATTTATAAATAAATATTTGAGTTAGTATTATGGTAGATCAAAACTGATTAATTAAACACAGCACTAACAAAACTACCTTAGTTAAGTTTAAACTAATTTGTTTCATTCACAATATTGATAACTTGGGAATTAGAATTCCCATCGCAACTTATTGAAAAACCATCCAACTTATCCACTAGAAGTTATATTATCTGATGTTAAAATGACATGATTTTGTGAAACATTATATGTCTAATTCTTCATTAAAATATTCAAAAAATCATTCAAAATGATAATTTGTTAATTAGAGGGATAATTAATAACATTTTGTCCTCCAATTTATGATGAAAAAGAAAAATAATCAATGTAAAAACAAAGTGTTATATCATTCGTGATCATATTCTGTGTTTTAGGTTGATAAACGTATGATCGAAATGGCGATAACTAAAAAAATAACCGCCTTGAGTGATCTCCGAGCGCCTTCTTGTGACGCGCCGCTCTTGAGTTTGTGTCTCTCTCTCGTAGTCGTCGTTGTCAGCTCGGCTCCATTATCGTTCACTGTTTGACCTCCTGCCGCCTGTTCTCGCGCGCCTGGATTCTCAACCTTGTTTTCCTCTTTCGTTTGAGCATCATCCCCTCCCTTCTCTGCGCATCATTGAGTATTCTTTGAGCTTTCCCTACTTCTTACCTTCTTTACNNNNNNNNNNNNNNNNNNNNNNNNNNNNNNNNNNNNNNNNNNNNNNNNNNNNNNNNNNNNNNNNNNNNNNNNNNNNNNNNNNNNNNNNNNNNNNNNNNNNNNNNNNNNNNNNNNNNNNNNNNNNNNNNNNNNNNNNNNNNNNNNNNNNNNCTAGCCGTCATATTATCTGATGTTAAAATGACATGATTTTGTGAAACATTATATGTCTAATTCTTCATTAAAATATTCAAAAAATCATTCAAAATGATAATTTGTTAATTAGAGGGATAATTAATAACATTTTGTCCTCCAATTTATGATGAAACCGAAATATTATAATTGTTAGACCAAAGTGTTATATCATTCGTGATCATATTCTGTGTTTTAGGTTGATAAAAGTATACTAAAGTTGGAGATAACTAATAAAATTAAGAATTGAATGATATCAAAGCGCCATCTTAAGAAGCACCACTAATAAGATTGAATCTATCTATAGTAGAAGTAGTTGTAAAATAGGATCCATTATAGTTAAATGTATAAAATAATGAAGAATGTTCAAGCACAAATGGATTATAAACATAGATTTAATCATTAGTTTGAACATAATAAAATAAATTATCAGCAAATAATTGAATATTATTTGAGTTTTAAATACTTCTTAAATTCTTTTCAAAATATGGGGAGTTCAAGTTTGCAACATTCCAGACTTAAAAACAAACAAATTAATTCTATTAGCAATAATAACTTAATATCAACCGATTATTTATTGCTTATAAGAACTTATTATTATTATTATAAGATGATTTTTATAATTAAATTAAATTTATAATACAATCTTAATATCCTATACTTGAGCTTTGACATGTATAATACTATTTATTATATAATAATAATTTGAAGATGCAATTTATCCAACAATAATGTCACTATAATTATCATTAATAAATAAAGTCGATGATTATTATTGTTAATTTAATGCTAAACCTACTGGTTTTATAAGATCTTTAATTTTTAAATTATTGCAAATTCCATTAAAACGACATATTTATATTATATTTGATTCAAGTAAAAGTATATTCAAACTTTATTAATTTCTTGATACAATCTATTAATAAAATAAATAGAATTATTAAAAGGGTTAAAAAGATAAAATAGATGTTACATTATCAAACTCTTAACAATGATTACATATAAATAATTATTAACTGTTAATTTAAACTCCAAAATAAATATCATTCAAAAAACAATAACCTTAGATTTGATTATTAATTCTATTTATCGGAGAATTAATTGTAAAATTCTAAGTAAAATTGAAATAAAATTGACTTCCAAAAGTTTATATATTTAATAACAAAATATTTTGGTTTATTATTACAACAGCATAACTTTTATTTAGAAATTATAAATTTTGAAATGATTAATTTATGGAGCCTACATTTTAAAATGTTATATTCTCGATGAATTAAATATTGCAACAATATTAAAATTATCTATATCATTAAAGTATCCAAGGCTTGAATTTTCTACTGAAAAATTTACAGTTAAGAGGGAACCTGAAAATTGTAAGATTGATTATAGATGAGGAATTTGAGTTTAAAATTAATACAAAATTTAATCGCGAAACCCATAAGTTATACTCTATTTTCTATAATTTGTTATAAA;start=405891;subtype=OVERLAPPING;support_ref=11;support_variant=1;type=ALTERNATIVE;
scaffold51_26_with_IES	MILORD	internal_eliminated_sequence	406290	406315	.	.	.	ID=MILORD.26.406290.406315;Name=MILORD.26.406290.406315;bounded_by_ta=TRUE;common_boundary=Both;end=406315;ies_id=IESPGM.PTET51.1.26.384128;ies_left_dist=0;ies_min_dist=0;ies_right_dist=0;junction_seq=tgctaagctaattggTAaagcacattatcgca;read_names=HWI-D00104:165:C29AHACXX:8:2207:12795:4905,HWI-D00104:165:C29AHACXX:8:1103:11042:13906,HWI-D00104:165:C29AHACXX:8:2102:15029:17098,HWI-D00104:165:C29AHACXX:8:2204:11854:80219,HWI-D00104:165:C29AHACXX:8:1108:6758:34421,HWI-D00104:165:C29AHACXX:8:2202:15552:55349,HWI-D00104:165:C29AHACXX:8:1307:12681:35471,HWI-D00104:165:C29AHACXX:8:1205:6939:49065,HWI-D00104:165:C29AHACXX:8:1105:7315:29512,HWI-D00104:165:C29AHACXX:8:2205:14171:73340,HWI-D00104:165:C29AHACXX:8:1203:20750:59144,HWI-D00104:165:C29AHACXX:8:1204:8623:93793,HWI-D00104:165:C29AHACXX:8:2207:9293:18843,HWI-D00104:165:C29AHACXX:8:2101:14307:9925,HWI-D00104:165:C29AHACXX:8:1105:1512:60379,HWI-D00104:165:C29AHACXX:8:2304:19237:68189,HWI-D00104:165:C29AHACXX:8:2307:17326:65720,HWI-D00104:165:C29AHACXX:8:2101:4526:46729,HWI-D00104:165:C29AHACXX:8:2105:18623:60527,HWI-D00104:165:C29AHACXX:8:2206:3101:43333,HWI-D00104:165:C29AHACXX:8:2101:17724:81503,HWI-D00104:165:C29AHACXX:8:2202:7695:18999,HWI-D00104:165:C29AHACXX:8:2303:10228:78863,HWI-D00104:165:C29AHACXX:8:2306:2192:28893,HWI-D00104:165:C29AHACXX:8:1205:5913:91242,HWI-D00104:165:C29AHACXX:8:2306:3300:98209,HWI-D00104:165:C29AHACXX:8:1203:9725:80706,HWI-D00104:165:C29AHACXX:8:1201:1338:61667,HWI-D00104:165:C29AHACXX:8:1108:9171:29862,HWI-D00104:165:C29AHACXX:8:2303:4410:36227,HWI-D00104:165:C29AHACXX:8:2301:19309:7199;sequence=TATAAGTAAAATTAACATTTTCCTTA;start=406290;subtype=IES;support_ref=18;support_variant=31;type=IES;
scaffold51_26_with_IES	MILORD	internal_eliminated_sequence	406574	406600	.	.	.	ID=MILORD.26.406574.406600;Name=MILORD.26.406574.406600;bounded_by_ta=TRUE;common_boundary=Both;end=406600;ies_id=IESPGM.PTET51.1.26.384386;ies_left_dist=0;ies_min_dist=0;ies_right_dist=0;junction_seq=tgcattatgcttggaTAccatgagaaatattc;read_names=HWI-D00104:165:C29AHACXX:8:2308:7848:92265,HWI-D00104:165:C29AHACXX:8:1206:10004:94404,HWI-D00104:165:C29AHACXX:8:1107:14310:58293,HWI-D00104:165:C29AHACXX:8:2206:15406:30553,HWI-D00104:165:C29AHACXX:8:1102:14169:84101,HWI-D00104:165:C29AHACXX:8:2308:15523:77340,HWI-D00104:165:C29AHACXX:8:1306:18857:50927,HWI-D00104:165:C29AHACXX:8:1205:3893:64830,HWI-D00104:165:C29AHACXX:8:2203:14664:11904,HWI-D00104:165:C29AHACXX:8:2303:15885:84744,HWI-D00104:165:C29AHACXX:8:2209:2644:96128,HWI-D00104:165:C29AHACXX:8:2108:6667:97178,HWI-D00104:165:C29AHACXX:8:2306:11695:96165,HWI-D00104:165:C29AHACXX:8:2204:6865:51342,HWI-D00104:165:C29AHACXX:8:2202:12247:94494,HWI-D00104:165:C29AHACXX:8:2203:2477:65156,HWI-D00104:165:C29AHACXX:8:1105:12786:51066,HWI-D00104:165:C29AHACXX:8:1204:17608:3658,HWI-D00104:165:C29AHACXX:8:2201:8221:58954,HWI-D00104:165:C29AHACXX:8:2102:5349:84039,HWI-D00104:165:C29AHACXX:8:2302:3936:57679,HWI-D00104:165:C29AHACXX:8:2103:9034:40571,HWI-D00104:165:C29AHACXX:8:1202:12417:48987,HWI-D00104:165:C29AHACXX:8:1202:8496:32348,HWI-D00104:165:C29AHACXX:8:2105:14821:13716,HWI-D00104:165:C29AHACXX:8:1305:7979:49684,HWI-D00104:165:C29AHACXX:8:1307:19246:44291,HWI-D00104:165:C29AHACXX:8:1105:10974:15165,HWI-D00104:165:C29AHACXX:8:1206:7216:39421,HWI-D00104:165:C29AHACXX:8:1202:1940:25814,HWI-D00104:165:C29AHACXX:8:2105:20356:57863,HWI-D00104:165:C29AHACXX:8:2102:3648:95382,HWI-D00104:165:C29AHACXX:8:2305:18509:95460,HWI-D00104:165:C29AHACXX:8:1101:4681:59664,HWI-D00104:165:C29AHACXX:8:2301:9054:17119,HWI-D00104:165:C29AHACXX:8:2101:2246:38293,HWI-D00104:165:C29AHACXX:8:1305:5370:34733,HWI-D00104:165:C29AHACXX:8:2304:16794:81707,HWI-D00104:165:C29AHACXX:8:1307:9974:36130,HWI-D00104:165:C29AHACXX:8:1301:8128:62582,HWI-D00104:165:C29AHACXX:8:2203:12376:74009,HWI-D00104:165:C29AHACXX:8:2202:5249:63667,HWI-D00104:165:C29AHACXX:8:1303:15511:8341,HWI-D00104:165:C29AHACXX:8:1303:17046:24293,HWI-D00104:165:C29AHACXX:8:2306:20246:88915,HWI-D00104:165:C29AHACXX:8:1105:8319:85173,HWI-D00104:165:C29AHACXX:8:2305:18583:71323,HWI-D00104:165:C29AHACXX:8:1303:2302:2436,HWI-D00104:165:C29AHACXX:8:2204:16533:5348,HWI-D00104:165:C29AHACXX:8:2205:19648:27804,HWI-D00104:165:C29AHACXX:8:2305:20840:45146,HWI-D00104:165:C29AHACXX:8:2105:16718:48823,HWI-D00104:165:C29AHACXX:8:1306:12233:68800,HWI-D00104:165:C29AHACXX:8:1204:9366:14083,HWI-D00104:165:C29AHACXX:8:2202:14983:21298,HWI-D00104:165:C29AHACXX:8:2101:2649:95863,HWI-D00104:165:C29AHACXX:8:2303:9102:92965,HWI-D00104:165:C29AHACXX:8:1107:19160:61842,HWI-D00104:165:C29AHACXX:8:1304:5706:90421,HWI-D00104:165:C29AHACXX:8:1105:18965:75573,HWI-D00104:165:C29AHACXX:8:1201:2981:70089;sequence=TATAAAAGATAAAATTATAAATTATTA;start=406574;subtype=IES;support_ref=6;support_variant=61;type=IES;
scaffold51_26_with_IES	MILORD	internal_eliminated_sequence	406777	406804	.	.	.	ID=MILORD.26.406777.406804;Name=MILORD.26.406777.406804;bounded_by_ta=TRUE;common_boundary=Both;end=406804;ies_id=IESPGM.PTET51.1.26.384562;ies_left_dist=0;ies_min_dist=0;ies_right_dist=0;junction_seq=aataagtcataatagTAaaggtgcaatttaga;read_names=HWI-D00104:165:C29AHACXX:8:1107:6927:27542,HWI-D00104:165:C29AHACXX:8:1303:10593:40679,HWI-D00104:165:C29AHACXX:8:1104:19784:79938,HWI-D00104:165:C29AHACXX:8:2202:18332:9810,HWI-D00104:165:C29AHACXX:8:2103:8445:38853,HWI-D00104:165:C29AHACXX:8:2102:4448:31785,HWI-D00104:165:C29AHACXX:8:2108:10517:75191,HWI-D00104:165:C29AHACXX:8:2206:11076:11143,HWI-D00104:165:C29AHACXX:8:2104:15509:69767,HWI-D00104:165:C29AHACXX:8:1304:19060:73610,HWI-D00104:165:C29AHACXX:8:2108:4893:52755,HWI-D00104:165:C29AHACXX:8:1204:3786:11803,HWI-D00104:165:C29AHACXX:8:1105:8416:7643,HWI-D00104:165:C29AHACXX:8:1301:15679:31205,HWI-D00104:165:C29AHACXX:8:2308:15307:47898,HWI-D00104:165:C29AHACXX:8:1102:13026:71040,HWI-D00104:165:C29AHACXX:8:2306:19920:42638,HWI-D00104:165:C29AHACXX:8:2308:5907:70594,HWI-D00104:165:C29AHACXX:8:2207:7414:50955,HWI-D00104:165:C29AHACXX:8:1108:14016:83336,HWI-D00104:165:C29AHACXX:8:2203:20065:31248,HWI-D00104:165:C29AHACXX:8:2105:2267:48098,HWI-D00104:165:C29AHACXX:8:1104:13128:88870,HWI-D00104:165:C29AHACXX:8:2306:7370:10789,HWI-D00104:165:C29AHACXX:8:2105:15092:58325;sequence=TATGGCTAATGGTTTTTATCATTGTCTA;start=406777;subtype=IES;support_ref=3;support_variant=25;type=IES;
scaffold51_26_with_IES	MILORD	internal_eliminated_sequence	408341	408423	.	.	.	ID=MILORD.26.408341.408423;Name=MILORD.26.408341.408423;bounded_by_ta=TRUE;common_boundary=RIGHT;end=408423;ies_id=IESPGM.PTET51.1.26.386116;ies_left_dist=18;ies_min_dist=0;ies_right_dist=0;junction_seq=ttagcaataataactTAcaatcttaatatcct;read_names=HWI-D00104:165:C29AHACXX:8:2102:1949:69959;sequence=TAATATCAACCGATTATTTATTGCTTATAAGAACTTATTATTATTATTATAAGATGATTTTTATAATTAAATTAAATTTATAA;start=408341;subtype=PARTIAL_EXTERNAL;support_ref=23;support_variant=1;type=ALTERNATIVE;
scaffold51_26_with_IES	MILORD	internal_eliminated_sequence	408359	408423	.	.	.	ID=MILORD.26.408359.408423;Name=MILORD.26.408359.408423;bounded_by_ta=TRUE;common_boundary=Both;end=408423;ies_id=IESPGM.PTET51.1.26.386116;ies_left_dist=0;ies_min_dist=0;ies_right_dist=0;junction_seq=tatcaaccgattattTAcaatcttaatatcct;read_names=HWI-D00104:165:C29AHACXX:8:1309:6489:9309,HWI-D00104:165:C29AHACXX:8:2105:7318:36454,HWI-D00104:165:C29AHACXX:8:1203:19402:68710,HWI-D00104:165:C29AHACXX:8:2305:18017:87917,HWI-D00104:165:C29AHACXX:8:1203:16386:96529,HWI-D00104:165:C29AHACXX:8:1106:12808:76925,HWI-D00104:165:C29AHACXX:8:2302:5513:44336,HWI-D00104:165:C29AHACXX:8:2105:4155:89283,HWI-D00104:165:C29AHACXX:8:2102:1422:94096,HWI-D00104:165:C29AHACXX:8:1106:14448:85086,HWI-D00104:165:C29AHACXX:8:1201:2537:86228,HWI-D00104:165:C29AHACXX:8:1206:6199:46807,HWI-D00104:165:C29AHACXX:8:2102:20667:93513,HWI-D00104:165:C29AHACXX:8:2209:10914:3837,HWI-D00104:165:C29AHACXX:8:1306:9675:21929,HWI-D00104:165:C29AHACXX:8:2302:1752:72882,HWI-D00104:165:C29AHACXX:8:1309:18400:20364,HWI-D00104:165:C29AHACXX:8:2304:7943:22133,HWI-D00104:165:C29AHACXX:8:2306:3476:51410,HWI-D00104:165:C29AHACXX:8:2307:3423:7008,HWI-D00104:165:C29AHACXX:8:2101:20219:54524;sequence=TATTGCTTATAAGAACTTATTATTATTATTATAAGATGATTTTTATAATTAAATTAAATTTATAA;start=408359;subtype=IES;support_ref=6;support_variant=21;type=IES;
scaffold51_26_with_IES	MILORD	internal_eliminated_sequence	408359	408434	.	.	.	ID=MILORD.26.408359.408434;Name=MILORD.26.408359.408434;bounded_by_ta=TRUE;common_boundary=LEFT;end=408434;ies_id=IESPGM.PTET51.1.26.386116;ies_left_dist=0;ies_min_dist=0;ies_right_dist=-11;junction_seq=tatcaaccgattattTAtcctatacttgagct;read_names=HWI-D00104:165:C29AHACXX:8:2201:19342:64431;sequence=TATTGCTTATAAGAACTTATTATTATTATTATAAGATGATTTTTATAATTAAATTAAATTTATAATACAATCTTAA;start=408359;subtype=PARTIAL_EXTERNAL;support_ref=3;support_variant=1;type=ALTERNATIVE;
scaffold51_26_with_IES	MILORD	internal_eliminated_sequence	408667	408693	.	.	.	ID=MILORD.26.408667.408693;Name=MILORD.26.408667.408693;bounded_by_ta=TRUE;common_boundary=Both;end=408693;ies_id=IESPGM.PTET51.1.26.386359;ies_left_dist=0;ies_min_dist=0;ies_right_dist=0;junction_seq=tgattcaagtaaaagTAcaatctattaataaa;read_names=HWI-D00104:165:C29AHACXX:8:2202:18382:36065,HWI-D00104:165:C29AHACXX:8:1105:14910:92940,HWI-D00104:165:C29AHACXX:8:1304:17039:46649,HWI-D00104:165:C29AHACXX:8:1107:12591:85934,HWI-D00104:165:C29AHACXX:8:2305:17214:22471,HWI-D00104:165:C29AHACXX:8:1306:11499:80175,HWI-D00104:165:C29AHACXX:8:1203:3073:29719,HWI-D00104:165:C29AHACXX:8:1107:18365:54365,HWI-D00104:165:C29AHACXX:8:1106:3730:6738,HWI-D00104:165:C29AHACXX:8:1103:20678:38902,HWI-D00104:165:C29AHACXX:8:2104:2500:43684,HWI-D00104:165:C29AHACXX:8:1306:15148:14329,HWI-D00104:165:C29AHACXX:8:1202:10094:86804,HWI-D00104:165:C29AHACXX:8:1201:14453:81012,HWI-D00104:165:C29AHACXX:8:2108:19399:71990,HWI-D00104:165:C29AHACXX:8:2202:12332:8571,HWI-D00104:165:C29AHACXX:8:1302:14307:42890,HWI-D00104:165:C29AHACXX:8:2103:14781:85796,HWI-D00104:165:C29AHACXX:8:2306:14990:29732,HWI-D00104:165:C29AHACXX:8:2102:18425:10557,HWI-D00104:165:C29AHACXX:8:1302:13703:40507,HWI-D00104:165:C29AHACXX:8:2308:3260:33679,HWI-D00104:165:C29AHACXX:8:2306:19803:8713,HWI-D00104:165:C29AHACXX:8:2304:2318:24528,HWI-D00104:165:C29AHACXX:8:1203:8978:75785,HWI-D00104:165:C29AHACXX:8:1102:9853:69926,HWI-D00104:165:C29AHACXX:8:1307:13459:97322,HWI-D00104:165:C29AHACXX:8:1102:11183:46586,HWI-D00104:165:C29AHACXX:8:2204:9049:6264,HWI-D00104:165:C29AHACXX:8:2307:6477:43655,HWI-D00104:165:C29AHACXX:8:1104:4792:3397,HWI-D00104:165:C29AHACXX:8:2304:14390:86415,HWI-D00104:165:C29AHACXX:8:2103:19964:60921,HWI-D00104:165:C29AHACXX:8:2103:4907:31141,HWI-D00104:165:C29AHACXX:8:1103:5338:66846,HWI-D00104:165:C29AHACXX:8:1201:10080:85061,HWI-D00104:165:C29AHACXX:8:2305:7027:42716,HWI-D00104:165:C29AHACXX:8:1106:12917:22614,HWI-D00104:165:C29AHACXX:8:1202:17741:30555,HWI-D00104:165:C29AHACXX:8:2303:11293:9790,HWI-D00104:165:C29AHACXX:8:1202:9620:31240,HWI-D00104:165:C29AHACXX:8:1301:6818:83302,HWI-D00104:165:C29AHACXX:8:2201:11234:3156,HWI-D00104:165:C29AHACXX:8:2307:5025:88996,HWI-D00104:165:C29AHACXX:8:1205:10792:8072,HWI-D00104:165:C29AHACXX:8:1204:11040:88314,HWI-D00104:165:C29AHACXX:8:2202:4517:95277,HWI-D00104:165:C29AHACXX:8:1201:5909:100956,HWI-D00104:165:C29AHACXX:8:2301:16823:17497,HWI-D00104:165:C29AHACXX:8:2206:3732:54549,HWI-D00104:165:C29AHACXX:8:1101:16534:73596,HWI-D00104:165:C29AHACXX:8:2202:8205:41723,HWI-D00104:165:C29AHACXX:8:1306:3842:73710,HWI-D00104:165:C29AHACXX:8:1202:1834:98677;sequence=TATATTCAAACTTTATTAATTTCTTGA;start=408667;subtype=IES;support_ref=6;support_variant=54;type=IES;
scaffold51_26_with_IES	MILORD	internal_eliminated_sequence	408871	409319	.	.	.	ID=MILORD.26.408871.409319;Name=MILORD.26.408871.409319;bounded_by_ta=TRUE;common_boundary=None;end=409319;ies_id=IESPGM.PTET51.1.26.386848;ies_left_dist=356;ies_min_dist=48;ies_right_dist=-48;junction_seq=attattaattctattTAccatgcagttttagc;read_names=HWI-D00104:165:C29AHACXX:8:1203:13365:10968;sequence=TATCGGAGAATTAATTGTAAAATTCTAAGTAAAATTGAAATAAAATTGACTTCCAAAAGTTTATATATTTAATAACAAAATATTTTGGTTTATTATTACAACAGCATAACTTTTATTTAGAAATTATAAATTTTGAAATGATTAATTTATGGAGCCTACATTTTAAAATGTTATATTCTCGATGAATTAAATATTGCAACAATATTAAAATTATCTATATCATTAAAGTATCCAAGGCTTGAATTTTCTACTGAAAAATTTACAGTTAAGAGGGAACCTGAAAATTGTAAGATTGATTATAGATGAGGAATTTGAGTTTAAAATTAATACAAAATTTAATCGCGAAACCCATAAGTTATACTCTATTTTCTATAATTTGTTATAAATATTTTTTTGAATCATAAGTATATGTTATTATCATTAATTGAGAGAACAGTAACATTTAACTA;start=408871;subtype=EXTERNAL;support_ref=124;support_variant=1;type=ALTERNATIVE;
scaffold51_26_with_IES	MILORD	internal_eliminated_sequence	409018	409093	.	.	.	ID=MILORD.26.409018.409093;Name=MILORD.26.409018.409093;bounded_by_ta=TRUE;common_boundary=None;end=409093;ies_id=IESPGM.PTET51.1.26.386707;ies_left_dist=24;ies_min_dist=8;ies_right_dist=-8;junction_seq=ttgaaatgattaattTAaagtatccaaggctt;read_names=HWI-D00104:165:C29AHACXX:8:2301:7501:87954,HWI-D00104:165:C29AHACXX:8:2305:4905:4099;sequence=TATGGAGCCTACATTTTAAAATGTTATATTCTCGATGAATTAAATATTGCAACAATATTAAAATTATCTATATCAT;start=409018;subtype=EXTERNAL;support_ref=64;support_variant=2;type=ALTERNATIVE;
scaffold51_26_with_IES	MILORD	internal_eliminated_sequence	409042	409085	.	.	.	ID=MILORD.26.409042.409085;Name=MILORD.26.409042.409085;bounded_by_ta=TRUE;common_boundary=Both;end=409085;ies_id=IESPGM.PTET51.1.26.386707;ies_left_dist=0;ies_min_dist=0;ies_right_dist=0;junction_seq=tacattttaaaatgtTAtatcattaaagtatc;read_names=HWI-D00104:165:C29AHACXX:8:2203:9064:48883,HWI-D00104:165:C29AHACXX:8:2105:7549:75836,HWI-D00104:165:C29AHACXX:8:2104:7572:7266,HWI-D00104:165:C29AHACXX:8:1301:3688:63859,HWI-D00104:165:C29AHACXX:8:1102:5913:70092,HWI-D00104:165:C29AHACXX:8:2206:13037:99872,HWI-D00104:165:C29AHACXX:8:2103:19048:88418,HWI-D00104:165:C29AHACXX:8:2307:17402:76598,HWI-D00104:165:C29AHACXX:8:1103:11257:58904,HWI-D00104:165:C29AHACXX:8:1108:14491:48957,HWI-D00104:165:C29AHACXX:8:1306:1465:22984,HWI-D00104:165:C29AHACXX:8:2101:5656:19831,HWI-D00104:165:C29AHACXX:8:2204:1360:93144,HWI-D00104:165:C29AHACXX:8:2306:11789:78693,HWI-D00104:165:C29AHACXX:8:2306:4596:25707,HWI-D00104:165:C29AHACXX:8:1306:18023:19337,HWI-D00104:165:C29AHACXX:8:2307:7116:20472,HWI-D00104:165:C29AHACXX:8:1305:13419:30895,HWI-D00104:165:C29AHACXX:8:1301:5509:15318,HWI-D00104:165:C29AHACXX:8:2304:9589:40911,HWI-D00104:165:C29AHACXX:8:2104:15454:51117,HWI-D00104:165:C29AHACXX:8:1102:8460:94548,HWI-D00104:165:C29AHACXX:8:1105:12234:13228,HWI-D00104:165:C29AHACXX:8:1102:5630:39592,HWI-D00104:165:C29AHACXX:8:2302:8148:15911,HWI-D00104:165:C29AHACXX:8:2104:9014:31128,HWI-D00104:165:C29AHACXX:8:1201:8004:30659;sequence=TATATTCTCGATGAATTAAATATTGCAACAATATTAAAATTATC;start=409042;subtype=IES;support_ref=16;support_variant=27;type=IES;
scaffold51_26_with_IES	MILORD	internal_eliminated_sequence	409227	409271	.	.	.	ID=MILORD.26.409227.409271;Name=MILORD.26.409227.409271;bounded_by_ta=TRUE;common_boundary=Both;end=409271;ies_id=IESPGM.PTET51.1.26.386848;ies_left_dist=0;ies_min_dist=0;ies_right_dist=0;junction_seq=gcgaaacccataagtTAagtatatgttattat;read_names=HWI-D00104:165:C29AHACXX:8:2306:14990:73972,HWI-D00104:165:C29AHACXX:8:2202:8159:5696,HWI-D00104:165:C29AHACXX:8:1106:15491:58997,HWI-D00104:165:C29AHACXX:8:2102:7252:96901,HWI-D00104:165:C29AHACXX:8:2206:19977:40639,HWI-D00104:165:C29AHACXX:8:1204:17513:95932,HWI-D00104:165:C29AHACXX:8:1102:3332:75449,HWI-D00104:165:C29AHACXX:8:1306:12531:44769,HWI-D00104:165:C29AHACXX:8:2104:9430:70684,HWI-D00104:165:C29AHACXX:8:2209:1453:85775,HWI-D00104:165:C29AHACXX:8:2302:13423:20303,HWI-D00104:165:C29AHACXX:8:2101:16315:80051,HWI-D00104:165:C29AHACXX:8:2308:21028:35110,HWI-D00104:165:C29AHACXX:8:1304:20392:10128,HWI-D00104:165:C29AHACXX:8:2101:10732:97842,HWI-D00104:165:C29AHACXX:8:2203:5784:84958,HWI-D00104:165:C29AHACXX:8:1204:12318:74504,HWI-D00104:165:C29AHACXX:8:1303:14254:70406,HWI-D00104:165:C29AHACXX:8:1202:15974:6163,HWI-D00104:165:C29AHACXX:8:2203:15630:86925,HWI-D00104:165:C29AHACXX:8:2301:13234:94793,HWI-D00104:165:C29AHACXX:8:1305:4319:86079,HWI-D00104:165:C29AHACXX:8:1203:17955:99510;sequence=TATACTCTATTTTCTATAATTTGTTATAAATATTTTTTTGAATCA;start=409227;subtype=IES;support_ref=6;support_variant=23;type=IES;
scaffold51_26_with_IES	MILORD	internal_eliminated_sequence	409479	409552	.	.	.	ID=MILORD.26.409479.409552;Name=MILORD.26.409479.409552;bounded_by_ta=TRUE;common_boundary=Both;end=409552;ies_id=IESPGM.PTET51.1.26.387055;ies_left_dist=0;ies_min_dist=0;ies_right_dist=0;junction_seq=atcactaaatataaaTAacaaattgctattat;read_names=HWI-D00104:165:C29AHACXX:8:2102:6883:6842,HWI-D00104:165:C29AHACXX:8:2102:6896:58316,HWI-D00104:165:C29AHACXX:8:1103:8208:49913,HWI-D00104:165:C29AHACXX:8:2204:1702:99520,HWI-D00104:165:C29AHACXX:8:1302:8557:44486,HWI-D00104:165:C29AHACXX:8:2201:8044:90134,HWI-D00104:165:C29AHACXX:8:2202:9209:2663,HWI-D00104:165:C29AHACXX:8:1102:10335:11770,HWI-D00104:165:C29AHACXX:8:2304:17654:12356,HWI-D00104:165:C29AHACXX:8:1101:7136:76763,HWI-D00104:165:C29AHACXX:8:1101:7900:59261,HWI-D00104:165:C29AHACXX:8:1201:11752:51758,HWI-D00104:165:C29AHACXX:8:2305:1196:72131,HWI-D00104:165:C29AHACXX:8:1102:7488:79909,HWI-D00104:165:C29AHACXX:8:1301:7486:82724,HWI-D00104:165:C29AHACXX:8:1305:9698:62542,HWI-D00104:165:C29AHACXX:8:1202:10741:51110,HWI-D00104:165:C29AHACXX:8:2303:7898:31296,HWI-D00104:165:C29AHACXX:8:2101:12565:56690,HWI-D00104:165:C29AHACXX:8:1103:10814:101120,HWI-D00104:165:C29AHACXX:8:1306:6487:46430,HWI-D00104:165:C29AHACXX:8:1104:5523:9301,HWI-D00104:165:C29AHACXX:8:1206:17848:42856,HWI-D00104:165:C29AHACXX:8:2202:5017:27557;sequence=TATTGTGAATTATTTTTAATTCTTCTTTTTATAAAACACAAATTATAAATCCAATTCAAACATTTCCATAACAA;start=409479;subtype=IES;support_ref=12;support_variant=24;type=IES;
scaffold51_26_with_IES	MILORD	internal_eliminated_sequence	409489	409552	.	.	.	ID=MILORD.26.409489.409552;Name=MILORD.26.409489.409552;bounded_by_ta=TRUE;common_boundary=RIGHT;end=409552;ies_id=IESPGM.PTET51.1.26.387055;ies_left_dist=-10;ies_min_dist=0;ies_right_dist=0;junction_seq=ataaatattgtgaatTAacaaattgctattat;read_names=HWI-D00104:165:C29AHACXX:8:2308:16917:96853;sequence=TATTTTTAATTCTTCTTTTTATAAAACACAAATTATAAATCCAATTCAAACATTTCCATAACAA;start=409489;subtype=PARTIAL_INTERNAL;support_ref=5;support_variant=1;type=ALTERNATIVE;
scaffold51_26_with_IES	MILORD	internal_eliminated_sequence	411632	411763	.	.	.	ID=MILORD.26.411632.411763;Name=MILORD.26.411632.411763;bounded_by_ta=TRUE;common_boundary=Both;end=411763;ies_id=IESPGM.PTET51.1.26.389134;ies_left_dist=0;ies_min_dist=0;ies_right_dist=0;junction_seq=gagaagtgattatagTAtttgttttaaattga;read_names=HWI-D00104:165:C29AHACXX:8:1303:7763:88079,HWI-D00104:165:C29AHACXX:8:1304:9714:97084,HWI-D00104:165:C29AHACXX:8:1104:14407:52762,HWI-D00104:165:C29AHACXX:8:1106:12089:43694,HWI-D00104:165:C29AHACXX:8:2303:10125:29217,HWI-D00104:165:C29AHACXX:8:2206:2166:13710,HWI-D00104:165:C29AHACXX:8:1108:16687:18341,HWI-D00104:165:C29AHACXX:8:2101:9750:84780,HWI-D00104:165:C29AHACXX:8:1309:18658:88765,HWI-D00104:165:C29AHACXX:8:1205:19155:90874,HWI-D00104:165:C29AHACXX:8:1105:1894:51085,HWI-D00104:165:C29AHACXX:8:2101:20916:85472,HWI-D00104:165:C29AHACXX:8:1107:8763:59270,HWI-D00104:165:C29AHACXX:8:1201:18245:82951,HWI-D00104:165:C29AHACXX:8:1103:8740:59832,HWI-D00104:165:C29AHACXX:8:1203:20622:86881,HWI-D00104:165:C29AHACXX:8:2201:14048:41974,HWI-D00104:165:C29AHACXX:8:2102:5796:59419,HWI-D00104:165:C29AHACXX:8:2308:11566:2305,HWI-D00104:165:C29AHACXX:8:2203:7066:72713;sequence=TACAGTTGTATAAATCAAGTATATAATAATCATAACTAAATAATTCATTAGAATTTTTTAATTTCTATTTAATTTTAATAATTGGAATTTTTTAAAAATAACTTAAACAATAATATTAATTGAATTTGTGTG;start=411632;subtype=IES;support_ref=2;support_variant=20;type=IES;
scaffold51_26_with_IES	MILORD	internal_eliminated_sequence	412518	412544	.	.	.	ID=MILORD.26.412518.412544;Name=MILORD.26.412518.412544;bounded_by_ta=TRUE;common_boundary=Both;end=412544;ies_id=IESPGM.PTET51.1.26.389888;ies_left_dist=0;ies_min_dist=0;ies_right_dist=0;junction_seq=atgtgttatgtattgTAacaaactcttgttat;read_names=HWI-D00104:165:C29AHACXX:8:2102:6082:37674,HWI-D00104:165:C29AHACXX:8:1309:7913:22155,HWI-D00104:165:C29AHACXX:8:1106:5737:3734,HWI-D00104:165:C29AHACXX:8:2202:11004:29733,HWI-D00104:165:C29AHACXX:8:2201:1809:21787,HWI-D00104:165:C29AHACXX:8:2101:3819:10731,HWI-D00104:165:C29AHACXX:8:2305:7116:85443,HWI-D00104:165:C29AHACXX:8:2301:15319:4281,HWI-D00104:165:C29AHACXX:8:2202:4931:90215,HWI-D00104:165:C29AHACXX:8:1203:19760:19613,HWI-D00104:165:C29AHACXX:8:2202:14226:13614,HWI-D00104:165:C29AHACXX:8:1105:7542:96547,HWI-D00104:165:C29AHACXX:8:1107:5176:79267,HWI-D00104:165:C29AHACXX:8:1302:12106:79695,HWI-D00104:165:C29AHACXX:8:1304:6068:55610,HWI-D00104:165:C29AHACXX:8:1303:4137:4162,HWI-D00104:165:C29AHACXX:8:2305:6692:39479,HWI-D00104:165:C29AHACXX:8:1106:2000:37354,HWI-D00104:165:C29AHACXX:8:2306:1827:37401,HWI-D00104:165:C29AHACXX:8:2202:19465:16513,HWI-D00104:165:C29AHACXX:8:2207:18369:78152,HWI-D00104:165:C29AHACXX:8:2108:2841:88456,HWI-D00104:165:C29AHACXX:8:1206:9627:55694,HWI-D00104:165:C29AHACXX:8:2204:18717:33482,HWI-D00104:165:C29AHACXX:8:1307:11684:49255,HWI-D00104:165:C29AHACXX:8:1105:6631:8003,HWI-D00104:165:C29AHACXX:8:2307:15885:72005,HWI-D00104:165:C29AHACXX:8:1107:2215:5548,HWI-D00104:165:C29AHACXX:8:1104:15556:49422,HWI-D00104:165:C29AHACXX:8:1301:9642:51348,HWI-D00104:165:C29AHACXX:8:1104:14927:75135,HWI-D00104:165:C29AHACXX:8:1101:11949:72530,HWI-D00104:165:C29AHACXX:8:2308:13249:99119,HWI-D00104:165:C29AHACXX:8:1303:19615:78790,HWI-D00104:165:C29AHACXX:8:1303:6548:65544,HWI-D00104:165:C29AHACXX:8:2307:6689:48382,HWI-D00104:165:C29AHACXX:8:1103:19234:43718,HWI-D00104:165:C29AHACXX:8:1103:18103:65919,HWI-D00104:165:C29AHACXX:8:1104:10809:22971,HWI-D00104:165:C29AHACXX:8:2207:16966:93326,HWI-D00104:165:C29AHACXX:8:1205:21129:76483,HWI-D00104:165:C29AHACXX:8:1107:13397:25576,HWI-D00104:165:C29AHACXX:8:2207:9627:18801,HWI-D00104:165:C29AHACXX:8:2206:18705:27030,HWI-D00104:165:C29AHACXX:8:1103:20346:88869,HWI-D00104:165:C29AHACXX:8:1103:18482:57417,HWI-D00104:165:C29AHACXX:8:1301:16364:36092,HWI-D00104:165:C29AHACXX:8:2209:13592:85634,HWI-D00104:165:C29AHACXX:8:2302:3425:7938;sequence=TATAGATATTTATAAATATAATATTTA;start=412518;subtype=IES;support_ref=0;support_variant=49;type=IES;
scaffold51_26_with_IES	MILORD	internal_eliminated_sequence	413599	413985	.	.	.	ID=MILORD.26.413599.413985;Name=MILORD.26.413599.413985;bounded_by_ta=TRUE;common_boundary=RIGHT;end=413985;ies_id=IESPGM.PTET51.1.26.391076;ies_left_dist=134;ies_min_dist=0;ies_right_dist=0;junction_seq=ttgtttttattctatTAcatattattattgtt;read_names=HWI-D00104:165:C29AHACXX:8:1205:16557:37344;sequence=TATTATTATATTTAATTGCTTTGTTATTTTTGTTGTTGTTAAACTTATTATACTTTTTATTATTGAACTTATTATTATTATTGTTGTTATTATTACTAGTTAGGAACTTATTTTGGAATAAACTAATATTAAGGTATTGTCAAGCATATTTGGAATTATTTTAATAATACAAATTGAATTTAAATTTTTATCTAAATCCTTATTTTATATCTATTTGCGTAGTTATTCTATAACTTAATTTAATTTGACTTAATTAGCCTTAGCATATTATAGCTAAATTATGGATGATTTTTTAATATATTGAAATAGTAAAAGGATATTAATTTTTATGAAATTTAAGAAAATTTTATCTATTAATAGGATTTAATTGAAAAGTTATTTTTGCAA;start=413599;subtype=PARTIAL_EXTERNAL;support_ref=126;support_variant=1;type=ALTERNATIVE;
scaffold51_26_with_IES	MILORD	internal_eliminated_sequence	413733	413985	.	.	.	ID=MILORD.26.413733.413985;Name=MILORD.26.413733.413985;bounded_by_ta=TRUE;common_boundary=Both;end=413985;ies_id=IESPGM.PTET51.1.26.391076;ies_left_dist=0;ies_min_dist=0;ies_right_dist=0;junction_seq=aaactaatattaaggTAcatattattattgtt;read_names=HWI-D00104:165:C29AHACXX:8:1201:5673:47347,HWI-D00104:165:C29AHACXX:8:1108:5863:57031,HWI-D00104:165:C29AHACXX:8:2104:9872:34934,HWI-D00104:165:C29AHACXX:8:2105:16659:90013,HWI-D00104:165:C29AHACXX:8:2308:11272:75259,HWI-D00104:165:C29AHACXX:8:2108:12297:11150,HWI-D00104:165:C29AHACXX:8:1204:12271:82417,HWI-D00104:165:C29AHACXX:8:2101:2529:68669,HWI-D00104:165:C29AHACXX:8:1108:15740:88395,HWI-D00104:165:C29AHACXX:8:2304:20331:31253,HWI-D00104:165:C29AHACXX:8:2204:14681:89168,HWI-D00104:165:C29AHACXX:8:2308:5793:7008,HWI-D00104:165:C29AHACXX:8:1101:2203:40703,HWI-D00104:165:C29AHACXX:8:2204:2548:100578,HWI-D00104:165:C29AHACXX:8:1205:3199:16573,HWI-D00104:165:C29AHACXX:8:1102:12301:75192,HWI-D00104:165:C29AHACXX:8:1304:18403:4414,HWI-D00104:165:C29AHACXX:8:2203:8991:58138,HWI-D00104:165:C29AHACXX:8:2103:13821:28397,HWI-D00104:165:C29AHACXX:8:1302:8787:79562,HWI-D00104:165:C29AHACXX:8:1101:20415:77171,HWI-D00104:165:C29AHACXX:8:1301:6627:69535,HWI-D00104:165:C29AHACXX:8:2308:17478:64419,HWI-D00104:165:C29AHACXX:8:1303:12997:11916;sequence=TATTGTCAAGCATATTTGGAATTATTTTAATAATACAAATTGAATTTAAATTTTTATCTAAATCCTTATTTTATATCTATTTGCGTAGTTATTCTATAACTTAATTTAATTTGACTTAATTAGCCTTAGCATATTATAGCTAAATTATGGATGATTTTTTAATATATTGAAATAGTAAAAGGATATTAATTTTTATGAAATTTAAGAAAATTTTATCTATTAATAGGATTTAATTGAAAAGTTATTTTTGCAA;start=413733;subtype=IES;support_ref=4;support_variant=24;type=IES;
scaffold51_26_with_IES	MILORD	internal_eliminated_sequence	417719	417745	.	.	.	ID=MILORD.26.417719.417745;Name=MILORD.26.417719.417745;bounded_by_ta=TRUE;common_boundary=Both;end=417745;ies_id=IESPGM.PTET51.1.26.394809;ies_left_dist=0;ies_min_dist=0;ies_right_dist=0;junction_seq=tttttgtatttttatTAaacttaaaggtcttt;read_names=HWI-D00104:165:C29AHACXX:8:1202:3276:48549,HWI-D00104:165:C29AHACXX:8:1107:14862:93285,HWI-D00104:165:C29AHACXX:8:1201:10312:40171,HWI-D00104:165:C29AHACXX:8:2308:7936:5542,HWI-D00104:165:C29AHACXX:8:2206:11467:95013,HWI-D00104:165:C29AHACXX:8:2305:6763:42111,HWI-D00104:165:C29AHACXX:8:2203:11112:22434,HWI-D00104:165:C29AHACXX:8:2306:8279:53798,HWI-D00104:165:C29AHACXX:8:2304:3655:91181,HWI-D00104:165:C29AHACXX:8:1306:14496:10762,HWI-D00104:165:C29AHACXX:8:2303:17790:89889,HWI-D00104:165:C29AHACXX:8:1307:15391:12099,HWI-D00104:165:C29AHACXX:8:1103:14473:30902,HWI-D00104:165:C29AHACXX:8:1105:17728:77654,HWI-D00104:165:C29AHACXX:8:1201:16576:43068,HWI-D00104:165:C29AHACXX:8:2301:14643:85320,HWI-D00104:165:C29AHACXX:8:2205:20167:83960,HWI-D00104:165:C29AHACXX:8:2202:8027:71290,HWI-D00104:165:C29AHACXX:8:1103:15592:49054,HWI-D00104:165:C29AHACXX:8:2108:10894:22238,HWI-D00104:165:C29AHACXX:8:2302:14348:27760,HWI-D00104:165:C29AHACXX:8:1301:7438:3569,HWI-D00104:165:C29AHACXX:8:2205:9975:58666,HWI-D00104:165:C29AHACXX:8:2202:15661:44028,HWI-D00104:165:C29AHACXX:8:2302:8008:29372,HWI-D00104:165:C29AHACXX:8:2204:16212:63154,HWI-D00104:165:C29AHACXX:8:2307:14827:16647,HWI-D00104:165:C29AHACXX:8:2303:4601:64636,HWI-D00104:165:C29AHACXX:8:1201:2248:100512,HWI-D00104:165:C29AHACXX:8:2304:6598:49365,HWI-D00104:165:C29AHACXX:8:1104:10358:75339,HWI-D00104:165:C29AHACXX:8:2304:4992:88601,HWI-D00104:165:C29AHACXX:8:1101:12086:58489,HWI-D00104:165:C29AHACXX:8:2306:2353:37682,HWI-D00104:165:C29AHACXX:8:1305:8208:19786,HWI-D00104:165:C29AHACXX:8:2201:8369:97238,HWI-D00104:165:C29AHACXX:8:1301:17939:23622,HWI-D00104:165:C29AHACXX:8:1302:8266:41733,HWI-D00104:165:C29AHACXX:8:1201:5367:60619,HWI-D00104:165:C29AHACXX:8:2209:16750:99493,HWI-D00104:165:C29AHACXX:8:1204:7076:85162,HWI-D00104:165:C29AHACXX:8:2308:6639:69099,HWI-D00104:165:C29AHACXX:8:1301:13908:86334,HWI-D00104:165:C29AHACXX:8:1103:14865:19965,HWI-D00104:165:C29AHACXX:8:2204:14850:33401,HWI-D00104:165:C29AHACXX:8:2306:2822:18715,HWI-D00104:165:C29AHACXX:8:1204:15210:7515,HWI-D00104:165:C29AHACXX:8:2302:13338:78732,HWI-D00104:165:C29AHACXX:8:2308:5758:33596,HWI-D00104:165:C29AHACXX:8:1305:4902:64209,HWI-D00104:165:C29AHACXX:8:1309:19849:48814,HWI-D00104:165:C29AHACXX:8:1303:5973:91824,HWI-D00104:165:C29AHACXX:8:2204:7649:23242,HWI-D00104:165:C29AHACXX:8:2304:2440:96039,HWI-D00104:165:C29AHACXX:8:1101:7998:28423,HWI-D00104:165:C29AHACXX:8:1301:1087:29237;sequence=TATAAATCATTAACAAATATTCTACTA;start=417719;subtype=IES;support_ref=0;support_variant=56;type=IES;
scaffold51_26_with_IES	MILORD	internal_eliminated_sequence	419690	419734	.	.	.	ID=MILORD.26.419690.419734;Name=MILORD.26.419690.419734;bounded_by_ta=TRUE;common_boundary=Both;end=419734;ies_id=IESPGM.PTET51.1.26.396753;ies_left_dist=0;ies_min_dist=0;ies_right_dist=0;junction_seq=aatacatgtattgcgTAttcatatataataaa;read_names=HWI-D00104:165:C29AHACXX:8:1103:16681:60284,HWI-D00104:165:C29AHACXX:8:1203:9490:74823,HWI-D00104:165:C29AHACXX:8:2202:13686:64726,HWI-D00104:165:C29AHACXX:8:1102:2928:78426,HWI-D00104:165:C29AHACXX:8:1307:19956:5051,HWI-D00104:165:C29AHACXX:8:2302:5083:99824,HWI-D00104:165:C29AHACXX:8:1106:15335:24690,HWI-D00104:165:C29AHACXX:8:1104:19133:6527,HWI-D00104:165:C29AHACXX:8:1106:15808:34386,HWI-D00104:165:C29AHACXX:8:2308:9933:39221,HWI-D00104:165:C29AHACXX:8:2207:17752:39239,HWI-D00104:165:C29AHACXX:8:1102:19082:68510,HWI-D00104:165:C29AHACXX:8:1204:12444:11487,HWI-D00104:165:C29AHACXX:8:1106:9521:58784,HWI-D00104:165:C29AHACXX:8:1301:18710:68522,HWI-D00104:165:C29AHACXX:8:2305:5377:2611,HWI-D00104:165:C29AHACXX:8:1103:11473:71499,HWI-D00104:165:C29AHACXX:8:2206:18084:30382,HWI-D00104:165:C29AHACXX:8:1101:17134:96179,HWI-D00104:165:C29AHACXX:8:2303:18824:13304,HWI-D00104:165:C29AHACXX:8:1101:12933:80498,HWI-D00104:165:C29AHACXX:8:2101:9679:96532,HWI-D00104:165:C29AHACXX:8:2303:7405:71367,HWI-D00104:165:C29AHACXX:8:1102:18437:89673,HWI-D00104:165:C29AHACXX:8:1105:2842:41747,HWI-D00104:165:C29AHACXX:8:2101:10072:12491;sequence=TACAATCAAATTAAGTGACAAAAGGAGATTATTTACAAATGACTG;start=419690;subtype=IES;support_ref=2;support_variant=26;type=IES;
scaffold51_26_with_IES	MILORD	internal_eliminated_sequence	420338	420456	.	.	.	ID=MILORD.26.420338.420456;Name=MILORD.26.420338.420456;bounded_by_ta=TRUE;common_boundary=RIGHT;end=420456;ies_id=IESPGM.PTET51.1.26.397359;ies_left_dist=3;ies_min_dist=0;ies_right_dist=0;junction_seq=attgagatggttgacTAacgcgatatgtgaaa;read_names=HWI-D00104:165:C29AHACXX:8:2305:14610:53207;sequence=TATTACACTCTATTAGAACTGATTATTTATTTGGAGTACAAAAAGGATTTGTGAGATTAAAGTAATGATTTGAATGAAATTTTGCTAAGGGAAAATGAAATGATTTTAGATCACAACTA;start=420338;subtype=PARTIAL_EXTERNAL;support_ref=48;support_variant=1;type=ALTERNATIVE;
scaffold51_26_with_IES	MILORD	internal_eliminated_sequence	420341	420456	.	.	.	ID=MILORD.26.420341.420456;Name=MILORD.26.420341.420456;bounded_by_ta=TRUE;common_boundary=Both;end=420456;ies_id=IESPGM.PTET51.1.26.397359;ies_left_dist=0;ies_min_dist=0;ies_right_dist=0;junction_seq=gagatggttgactatTAacgcgatatgtgaaa;read_names=HWI-D00104:165:C29AHACXX:8:1309:9223:54004,HWI-D00104:165:C29AHACXX:8:2202:13162:35863,HWI-D00104:165:C29AHACXX:8:2104:14101:70752,HWI-D00104:165:C29AHACXX:8:2304:14410:19678,HWI-D00104:165:C29AHACXX:8:2205:4987:77909,HWI-D00104:165:C29AHACXX:8:1201:18735:80385,HWI-D00104:165:C29AHACXX:8:2202:11600:22676,HWI-D00104:165:C29AHACXX:8:2302:10836:98434,HWI-D00104:165:C29AHACXX:8:2304:17903:2720,HWI-D00104:165:C29AHACXX:8:2301:14342:53934,HWI-D00104:165:C29AHACXX:8:1203:19270:22050,HWI-D00104:165:C29AHACXX:8:1105:3657:74195,HWI-D00104:165:C29AHACXX:8:1101:4003:72546,HWI-D00104:165:C29AHACXX:8:1306:15154:84857,HWI-D00104:165:C29AHACXX:8:2303:14038:4594,HWI-D00104:165:C29AHACXX:8:1206:7268:5664,HWI-D00104:165:C29AHACXX:8:1205:8100:24529;sequence=TACACTCTATTAGAACTGATTATTTATTTGGAGTACAAAAAGGATTTGTGAGATTAAAGTAATGATTTGAATGAAATTTTGCTAAGGGAAAATGAAATGATTTTAGATCACAACTA;start=420341;subtype=IES;support_ref=47;support_variant=17;type=IES;
scaffold51_26_with_IES	MILORD	internal_eliminated_sequence	420644	420672	.	.	.	ID=MILORD.26.420644.420672;Name=MILORD.26.420644.420672;bounded_by_ta=TRUE;common_boundary=Both;end=420672;ies_id=IESPGM.PTET51.1.26.397546;ies_left_dist=0;ies_min_dist=0;ies_right_dist=0;junction_seq=agcatttcgacctgtTAtcatgcagtaacgtt;read_names=HWI-D00104:165:C29AHACXX:8:1301:7704:61409,HWI-D00104:165:C29AHACXX:8:1201:19436:82673,HWI-D00104:165:C29AHACXX:8:1203:19313:79878,HWI-D00104:165:C29AHACXX:8:1102:6991:40861,HWI-D00104:165:C29AHACXX:8:1202:16026:76009,HWI-D00104:165:C29AHACXX:8:1204:8203:75062,HWI-D00104:165:C29AHACXX:8:1203:14976:56827,HWI-D00104:165:C29AHACXX:8:2201:6537:16002,HWI-D00104:165:C29AHACXX:8:2306:2202:25731,HWI-D00104:165:C29AHACXX:8:1206:15293:70167,HWI-D00104:165:C29AHACXX:8:1203:10720:76671,HWI-D00104:165:C29AHACXX:8:2204:8930:88943,HWI-D00104:165:C29AHACXX:8:2108:17230:67793,HWI-D00104:165:C29AHACXX:8:1206:17957:67425,HWI-D00104:165:C29AHACXX:8:1107:20697:65265,HWI-D00104:165:C29AHACXX:8:1201:12813:75022,HWI-D00104:165:C29AHACXX:8:1204:20643:42273,HWI-D00104:165:C29AHACXX:8:1304:15230:6999,HWI-D00104:165:C29AHACXX:8:2108:3533:86549,HWI-D00104:165:C29AHACXX:8:2204:17283:71083,HWI-D00104:165:C29AHACXX:8:1201:11211:71703,HWI-D00104:165:C29AHACXX:8:1303:5999:22884,HWI-D00104:165:C29AHACXX:8:2205:20304:89906,HWI-D00104:165:C29AHACXX:8:2203:18661:94339,HWI-D00104:165:C29AHACXX:8:1304:6272:30736,HWI-D00104:165:C29AHACXX:8:2303:16067:99868,HWI-D00104:165:C29AHACXX:8:1306:11871:99240,HWI-D00104:165:C29AHACXX:8:1105:2987:74719,HWI-D00104:165:C29AHACXX:8:1102:3976:59986,HWI-D00104:165:C29AHACXX:8:2201:10421:10578,HWI-D00104:165:C29AHACXX:8:1106:13142:80694,HWI-D00104:165:C29AHACXX:8:1104:13193:84245,HWI-D00104:165:C29AHACXX:8:2207:20091:29262,HWI-D00104:165:C29AHACXX:8:1202:5413:99567,HWI-D00104:165:C29AHACXX:8:1104:9598:83417,HWI-D00104:165:C29AHACXX:8:1305:9175:52047,HWI-D00104:165:C29AHACXX:8:2306:7818:58021,HWI-D00104:165:C29AHACXX:8:1302:12306:31392,HWI-D00104:165:C29AHACXX:8:1304:9664:34785,HWI-D00104:165:C29AHACXX:8:2209:3235:32887,HWI-D00104:165:C29AHACXX:8:2209:6613:3906,HWI-D00104:165:C29AHACXX:8:2306:12674:96954,HWI-D00104:165:C29AHACXX:8:1105:20589:61025,HWI-D00104:165:C29AHACXX:8:2205:8943:26189,HWI-D00104:165:C29AHACXX:8:1202:13336:86070,HWI-D00104:165:C29AHACXX:8:1301:8669:33294,HWI-D00104:165:C29AHACXX:8:2102:16597:66074,HWI-D00104:165:C29AHACXX:8:1106:2215:90347,HWI-D00104:165:C29AHACXX:8:2301:9711:96767,HWI-D00104:165:C29AHACXX:8:2104:19264:77126,HWI-D00104:165:C29AHACXX:8:1102:20107:42077,HWI-D00104:165:C29AHACXX:8:1307:6861:44473,HWI-D00104:165:C29AHACXX:8:1108:9453:46644,HWI-D00104:165:C29AHACXX:8:1108:13722:16725,HWI-D00104:165:C29AHACXX:8:1105:19149:41512,HWI-D00104:165:C29AHACXX:8:2103:19369:16726,HWI-D00104:165:C29AHACXX:8:1103:16596:57366,HWI-D00104:165:C29AHACXX:8:1101:15882:54215,HWI-D00104:165:C29AHACXX:8:1301:3469:62886,HWI-D00104:165:C29AHACXX:8:1202:19269:24522,HWI-D00104:165:C29AHACXX:8:1205:1866:55729,HWI-D00104:165:C29AHACXX:8:2104:14194:66549,HWI-D00104:165:C29AHACXX:8:1105:11448:31257,HWI-D00104:165:C29AHACXX:8:2304:8394:41773,HWI-D00104:165:C29AHACXX:8:1204:13469:26594,HWI-D00104:165:C29AHACXX:8:1306:15332:88342,HWI-D00104:165:C29AHACXX:8:2203:17895:81474,HWI-D00104:165:C29AHACXX:8:2204:20195:81709,HWI-D00104:165:C29AHACXX:8:1309:9708:10420;sequence=TATAGTTGTATTTTGGACGGATGCAACTG;start=420644;subtype=IES;support_ref=12;support_variant=69;type=IES;
scaffold51_26_with_IES	MILORD	internal_eliminated_sequence	421181	421239	.	.	.	ID=MILORD.26.421181.421239;Name=MILORD.26.421181.421239;bounded_by_ta=TRUE;common_boundary=Both;end=421239;ies_id=IESPGM.PTET51.1.26.398054;ies_left_dist=0;ies_min_dist=0;ies_right_dist=0;junction_seq=attaatggaagatgcTAaacaaaaccttagac;read_names=HWI-D00104:165:C29AHACXX:8:2201:18827:57308,HWI-D00104:165:C29AHACXX:8:2201:20158:5619,HWI-D00104:165:C29AHACXX:8:2206:10589:89151,HWI-D00104:165:C29AHACXX:8:1309:8661:42933,HWI-D00104:165:C29AHACXX:8:2203:4170:44835,HWI-D00104:165:C29AHACXX:8:1203:14890:25086,HWI-D00104:165:C29AHACXX:8:1302:11490:91950,HWI-D00104:165:C29AHACXX:8:2301:9510:91424,HWI-D00104:165:C29AHACXX:8:2103:4754:8666,HWI-D00104:165:C29AHACXX:8:1108:13530:76498;sequence=TACGATCAAATTAATTAGATTTAATTTTACAATTATAATGAATAAAGATTGTTCAAGTG;start=421181;subtype=IES;support_ref=2;support_variant=10;type=IES;
scaffold51_26_with_IES	MILORD	internal_eliminated_sequence	422574	422631	.	.	.	ID=MILORD.26.422574.422631;Name=MILORD.26.422574.422631;bounded_by_ta=TRUE;common_boundary=Both;end=422631;ies_id=IESPGM.PTET51.1.26.399388;ies_left_dist=0;ies_min_dist=0;ies_right_dist=0;junction_seq=tatattcaaattttgTAatattatataataac;read_names=HWI-D00104:165:C29AHACXX:8:1303:2842:29303,HWI-D00104:165:C29AHACXX:8:2105:13781:49516,HWI-D00104:165:C29AHACXX:8:1206:4363:38160,HWI-D00104:165:C29AHACXX:8:2207:20902:58293,HWI-D00104:165:C29AHACXX:8:2108:1861:97573,HWI-D00104:165:C29AHACXX:8:2203:13579:64878,HWI-D00104:165:C29AHACXX:8:1107:1235:100849,HWI-D00104:165:C29AHACXX:8:1305:6437:31386,HWI-D00104:165:C29AHACXX:8:2302:19354:83966,HWI-D00104:165:C29AHACXX:8:1102:17936:24351,HWI-D00104:165:C29AHACXX:8:2305:19162:93288,HWI-D00104:165:C29AHACXX:8:2204:14826:16392,HWI-D00104:165:C29AHACXX:8:2103:13763:45315,HWI-D00104:165:C29AHACXX:8:2306:7163:69837,HWI-D00104:165:C29AHACXX:8:1304:19366:11715,HWI-D00104:165:C29AHACXX:8:1108:13544:13895,HWI-D00104:165:C29AHACXX:8:2204:18053:82930,HWI-D00104:165:C29AHACXX:8:1302:2058:64803,HWI-D00104:165:C29AHACXX:8:2207:9391:30771,HWI-D00104:165:C29AHACXX:8:2206:5072:54629,HWI-D00104:165:C29AHACXX:8:1104:20324:47445,HWI-D00104:165:C29AHACXX:8:2101:11417:22169,HWI-D00104:165:C29AHACXX:8:1102:9666:54639,HWI-D00104:165:C29AHACXX:8:2104:9485:67485,HWI-D00104:165:C29AHACXX:8:2205:19070:24383,HWI-D00104:165:C29AHACXX:8:1104:18343:83559;sequence=TACACTATTAATAAGATTAATTATTGCATACTAATTCTAATTAAATAATTATCTGCTG;start=422574;subtype=IES;support_ref=2;support_variant=26;type=IES;
scaffold51_26_with_IES	MILORD	internal_eliminated_sequence	422579	422631	.	.	.	ID=MILORD.26.422579.422631;Name=MILORD.26.422579.422631;bounded_by_ta=TRUE;common_boundary=RIGHT;end=422631;ies_id=IESPGM.PTET51.1.26.399388;ies_left_dist=-5;ies_min_dist=0;ies_right_dist=0;junction_seq=tcaaattttgtacacTAatattatataataac;read_names=HWI-D00104:165:C29AHACXX:8:2102:12113:48638,HWI-D00104:165:C29AHACXX:8:1306:8113:29337;sequence=TATTAATAAGATTAATTATTGCATACTAATTCTAATTAAATAATTATCTGCTG;start=422579;subtype=PARTIAL_INTERNAL;support_ref=0;support_variant=2;type=ALTERNATIVE;
scaffold51_26_with_IES	MILORD	internal_eliminated_sequence	422898	422949	.	.	.	ID=MILORD.26.422898.422949;Name=MILORD.26.422898.422949;bounded_by_ta=TRUE;common_boundary=Both;end=422949;ies_id=IESPGM.PTET51.1.26.399654;ies_left_dist=0;ies_min_dist=0;ies_right_dist=0;junction_seq=ttaataattggcagaTAaagcaatcgatatac;read_names=HWI-D00104:165:C29AHACXX:8:2303:17080:11877,HWI-D00104:165:C29AHACXX:8:1205:1577:69664,HWI-D00104:165:C29AHACXX:8:1201:6309:53221,HWI-D00104:165:C29AHACXX:8:2207:15078:93028,HWI-D00104:165:C29AHACXX:8:2303:6316:48724,HWI-D00104:165:C29AHACXX:8:2206:14813:75874,HWI-D00104:165:C29AHACXX:8:2202:11194:88989,HWI-D00104:165:C29AHACXX:8:2101:12842:57052,HWI-D00104:165:C29AHACXX:8:1102:3236:8182,HWI-D00104:165:C29AHACXX:8:1304:9299:27154,HWI-D00104:165:C29AHACXX:8:2308:11019:84995,HWI-D00104:165:C29AHACXX:8:2307:16643:87746,HWI-D00104:165:C29AHACXX:8:2202:12305:80225,HWI-D00104:165:C29AHACXX:8:2102:7432:55527,HWI-D00104:165:C29AHACXX:8:1105:17516:79597,HWI-D00104:165:C29AHACXX:8:2108:13120:72452,HWI-D00104:165:C29AHACXX:8:2104:4926:80002,HWI-D00104:165:C29AHACXX:8:2304:15203:19190,HWI-D00104:165:C29AHACXX:8:1206:12385:62201,HWI-D00104:165:C29AHACXX:8:2202:17854:38920,HWI-D00104:165:C29AHACXX:8:1201:2980:17366,HWI-D00104:165:C29AHACXX:8:2303:5495:71449,HWI-D00104:165:C29AHACXX:8:1102:17015:50027,HWI-D00104:165:C29AHACXX:8:1203:7405:65393,HWI-D00104:165:C29AHACXX:8:2207:12945:52416,HWI-D00104:165:C29AHACXX:8:2206:1212:33021,HWI-D00104:165:C29AHACXX:8:1204:3778:32149,HWI-D00104:165:C29AHACXX:8:1201:4316:87212,HWI-D00104:165:C29AHACXX:8:2102:14971:33906,HWI-D00104:165:C29AHACXX:8:1202:20819:63931,HWI-D00104:165:C29AHACXX:8:1104:14061:50151,HWI-D00104:165:C29AHACXX:8:2201:13962:55189,HWI-D00104:165:C29AHACXX:8:1203:10605:77452,HWI-D00104:165:C29AHACXX:8:2203:6835:38592,HWI-D00104:165:C29AHACXX:8:2304:17006:23671,HWI-D00104:165:C29AHACXX:8:1303:9877:40029;sequence=TACAGATAGATGTTTTATAACATAATTATTTAAGATTTAGAATTTTAAACTA;start=422898;subtype=IES;support_ref=2;support_variant=36;type=IES;
scaffold51_26_with_IES	MILORD	internal_eliminated_sequence	423737	423801	.	.	.	ID=MILORD.26.423737.423801;Name=MILORD.26.423737.423801;bounded_by_ta=TRUE;common_boundary=RIGHT;end=423801;ies_id=IESPGM.PTET51.1.26.400455;ies_left_dist=14;ies_min_dist=0;ies_right_dist=0;junction_seq=agagttgttaaataaTAcctcctccttaggat;read_names=HWI-D00104:165:C29AHACXX:8:1205:14257:82920;sequence=TATAGTTACATTGATATTGTTGATTAATTTATTGAATAATAAATAAGAGTATATGAATTAATCAA;start=423737;subtype=PARTIAL_EXTERNAL;support_ref=67;support_variant=1;type=ALTERNATIVE;
scaffold51_26_with_IES	MILORD	internal_eliminated_sequence	423751	423801	.	.	.	ID=MILORD.26.423751.423801;Name=MILORD.26.423751.423801;bounded_by_ta=TRUE;common_boundary=Both;end=423801;ies_id=IESPGM.PTET51.1.26.400455;ies_left_dist=0;ies_min_dist=0;ies_right_dist=0;junction_seq=atatagttacattgaTAcctcctccttaggat;read_names=HWI-D00104:165:C29AHACXX:8:1104:17624:96871,HWI-D00104:165:C29AHACXX:8:1306:9385:26235,HWI-D00104:165:C29AHACXX:8:2206:9856:61485,HWI-D00104:165:C29AHACXX:8:2304:3159:22039,HWI-D00104:165:C29AHACXX:8:2206:16273:33562,HWI-D00104:165:C29AHACXX:8:1107:4611:26930,HWI-D00104:165:C29AHACXX:8:2104:15199:19024,HWI-D00104:165:C29AHACXX:8:2209:8187:23375,HWI-D00104:165:C29AHACXX:8:1102:12637:36566,HWI-D00104:165:C29AHACXX:8:1204:4177:98640;sequence=TATTGTTGATTAATTTATTGAATAATAAATAAGAGTATATGAATTAATCAA;start=423751;subtype=IES;support_ref=128;support_variant=10;type=IES;
scaffold51_26_with_IES	MILORD	internal_eliminated_sequence	425437	425492	.	.	.	ID=MILORD.26.425437.425492;Name=MILORD.26.425437.425492;bounded_by_ta=TRUE;common_boundary=Both;end=425492;ies_id=IESPGM.PTET51.1.26.402090;ies_left_dist=0;ies_min_dist=0;ies_right_dist=0;junction_seq=aaacatcttgtaaggTAtatgcaccaattaca;read_names=HWI-D00104:165:C29AHACXX:8:2305:9533:61596,HWI-D00104:165:C29AHACXX:8:2204:8523:52905,HWI-D00104:165:C29AHACXX:8:1303:5302:57079,HWI-D00104:165:C29AHACXX:8:1304:14684:20761,HWI-D00104:165:C29AHACXX:8:1301:14017:23751,HWI-D00104:165:C29AHACXX:8:1307:3920:7639,HWI-D00104:165:C29AHACXX:8:2202:4652:73088,HWI-D00104:165:C29AHACXX:8:1203:6730:56835,HWI-D00104:165:C29AHACXX:8:2204:13949:32368,HWI-D00104:165:C29AHACXX:8:1205:12513:7669,HWI-D00104:165:C29AHACXX:8:1103:17265:90801,HWI-D00104:165:C29AHACXX:8:1306:14741:21230,HWI-D00104:165:C29AHACXX:8:1107:18990:9686;sequence=TATTATCAACAATTGGAATTATAATTGAAATTAGTCAATAAATTTCCATTAGATAA;start=425437;subtype=IES;support_ref=2;support_variant=13;type=IES;
scaffold51_26_with_IES	MILORD	internal_eliminated_sequence	426793	426840	.	.	.	ID=MILORD.26.426793.426840;Name=MILORD.26.426793.426840;bounded_by_ta=TRUE;common_boundary=Both;end=426840;ies_id=IESPGM.PTET51.1.26.403390;ies_left_dist=0;ies_min_dist=0;ies_right_dist=0;junction_seq=ttccatttatcataaTAgcaatatggtgttaa;read_names=HWI-D00104:165:C29AHACXX:8:1104:15406:28328,HWI-D00104:165:C29AHACXX:8:1205:19950:19570,HWI-D00104:165:C29AHACXX:8:2305:16235:33122,HWI-D00104:165:C29AHACXX:8:1105:16057:32464,HWI-D00104:165:C29AHACXX:8:2302:13682:49739,HWI-D00104:165:C29AHACXX:8:2202:6805:71661,HWI-D00104:165:C29AHACXX:8:2102:12829:78003,HWI-D00104:165:C29AHACXX:8:1104:3912:79023,HWI-D00104:165:C29AHACXX:8:1303:10516:33805,HWI-D00104:165:C29AHACXX:8:1302:6196:30717,HWI-D00104:165:C29AHACXX:8:1305:10683:26735,HWI-D00104:165:C29AHACXX:8:1104:12660:94357,HWI-D00104:165:C29AHACXX:8:2203:14191:41216,HWI-D00104:165:C29AHACXX:8:2301:4105:49436,HWI-D00104:165:C29AHACXX:8:2202:17528:22853,HWI-D00104:165:C29AHACXX:8:1105:5747:67925,HWI-D00104:165:C29AHACXX:8:1204:10864:65418,HWI-D00104:165:C29AHACXX:8:1101:8712:64188,HWI-D00104:165:C29AHACXX:8:1309:18592:93591,HWI-D00104:165:C29AHACXX:8:1107:8092:7032,HWI-D00104:165:C29AHACXX:8:1205:17295:63400,HWI-D00104:165:C29AHACXX:8:2306:16877:25043,HWI-D00104:165:C29AHACXX:8:1206:8069:7626,HWI-D00104:165:C29AHACXX:8:2303:18949:74008;sequence=TACAGTAATTAAAACTTAAGTATTTAATTGGAAACAAAAATAGGACTG;start=426793;subtype=IES;support_ref=10;support_variant=24;type=IES;
scaffold51_26_with_IES	MILORD	internal_eliminated_sequence	426957	427041	.	.	.	ID=MILORD.26.426957.427041;Name=MILORD.26.426957.427041;bounded_by_ta=TRUE;common_boundary=Both;end=427041;ies_id=IESPGM.PTET51.1.26.403506;ies_left_dist=0;ies_min_dist=0;ies_right_dist=0;junction_seq=aaggagaggttcagaTAttaaaaccgaataaa;read_names=HWI-D00104:165:C29AHACXX:8:2206:14388:93492,HWI-D00104:165:C29AHACXX:8:1204:2979:95875,HWI-D00104:165:C29AHACXX:8:1107:4470:14428,HWI-D00104:165:C29AHACXX:8:1203:20989:34871,HWI-D00104:165:C29AHACXX:8:2105:6199:36276,HWI-D00104:165:C29AHACXX:8:1202:3102:69684,HWI-D00104:165:C29AHACXX:8:2305:11308:99960,HWI-D00104:165:C29AHACXX:8:1107:7325:50984,HWI-D00104:165:C29AHACXX:8:2202:18662:69972,HWI-D00104:165:C29AHACXX:8:2201:12174:82220,HWI-D00104:165:C29AHACXX:8:1103:6559:57921,HWI-D00104:165:C29AHACXX:8:2302:18093:68706,HWI-D00104:165:C29AHACXX:8:2206:4638:82300,HWI-D00104:165:C29AHACXX:8:2301:20177:16594,HWI-D00104:165:C29AHACXX:8:1307:10778:92688;sequence=TAAAGTCAATAGATTAATTCTTTCTTAATATTTAAAAATTAAAATAAATACAAGTTAAATTTTAGAATTATAATAAATTCAATTG;start=426957;subtype=IES;support_ref=4;support_variant=15;type=IES;
scaffold51_26_with_IES	MILORD	internal_eliminated_sequence	427245	427679	.	.	.	ID=MILORD.26.427245.427679;Name=MILORD.26.427245.427679;bounded_by_ta=TRUE;common_boundary=RIGHT;end=427679;ies_id=IESPGM.PTET51.1.26.403968;ies_left_dist=259;ies_min_dist=0;ies_right_dist=0;junction_seq=attaaaatgtatataTActttgctgaaacaac;read_names=HWI-D00104:165:C29AHACXX:8:2204:5107:51320;sequence=TATAATAATAGCAATTTAATCATTATTTGAATAAGCATTCATTTCTTATATTATAGTTCGAATATTAATCATATAATGAGTGAATTTACAGAATTATGCTCTAATTTTGTAGTATAGTTACAATTTACTCTTATTTATGAATAGAAATTAATATGACAAATTAATTATTATAATTATTGTAATGTGTCTTACTGTTGCATGTGAGGCTGTGTGTTGTGCAGGAACACAAATTTGTAATCTTGCTTGTTGTTGCTGTAAGTATAGTTCTTGCTCAAAAACTGTAGAATGAAAGAACATTAGAGATGTAAAATATGTTATTTATATTAAATATCAAAGAGATATTAATTCTTTAATCAAGATTGAATTTAAACAAACAATAGGGGGAATCTTTAATGCTCAATAAAAGTATATGTAAACTCAGTTTTGCAAGAGTTA;start=427245;subtype=PARTIAL_EXTERNAL;support_ref=141;support_variant=1;type=ALTERNATIVE;
scaffold51_26_with_IES	MILORD	internal_eliminated_sequence	427504	427679	.	.	.	ID=MILORD.26.427504.427679;Name=MILORD.26.427504.427679;bounded_by_ta=TRUE;common_boundary=Both;end=427679;ies_id=IESPGM.PTET51.1.26.403968;ies_left_dist=0;ies_min_dist=0;ies_right_dist=0;junction_seq=tgttgttgctgtaagTActttgctgaaacaac;read_names=HWI-D00104:165:C29AHACXX:8:1106:8262:92831,HWI-D00104:165:C29AHACXX:8:2203:8583:76338,HWI-D00104:165:C29AHACXX:8:1106:14911:77529,HWI-D00104:165:C29AHACXX:8:1306:9841:40663,HWI-D00104:165:C29AHACXX:8:2206:13996:83713,HWI-D00104:165:C29AHACXX:8:2201:10938:55445,HWI-D00104:165:C29AHACXX:8:1105:12674:23485,HWI-D00104:165:C29AHACXX:8:2302:16861:98049,HWI-D00104:165:C29AHACXX:8:2205:10979:21285,HWI-D00104:165:C29AHACXX:8:1107:11917:74123,HWI-D00104:165:C29AHACXX:8:1106:9533:77108,HWI-D00104:165:C29AHACXX:8:2104:12800:52749,HWI-D00104:165:C29AHACXX:8:1105:2656:61285,HWI-D00104:165:C29AHACXX:8:2206:12621:83588,HWI-D00104:165:C29AHACXX:8:1304:5526:20181,HWI-D00104:165:C29AHACXX:8:2303:17736:53555,HWI-D00104:165:C29AHACXX:8:1305:5490:32596,HWI-D00104:165:C29AHACXX:8:1204:14129:88900,HWI-D00104:165:C29AHACXX:8:2204:17625:3765,HWI-D00104:165:C29AHACXX:8:1107:11862:85059,HWI-D00104:165:C29AHACXX:8:2209:2314:28884,HWI-D00104:165:C29AHACXX:8:2303:17921:100201,HWI-D00104:165:C29AHACXX:8:2305:18138:9947,HWI-D00104:165:C29AHACXX:8:1301:3419:54184,HWI-D00104:165:C29AHACXX:8:2301:18591:54661,HWI-D00104:165:C29AHACXX:8:1105:4346:68366,HWI-D00104:165:C29AHACXX:8:2102:16834:73806,HWI-D00104:165:C29AHACXX:8:2209:13322:18036,HWI-D00104:165:C29AHACXX:8:2303:19196:42263,HWI-D00104:165:C29AHACXX:8:1302:3026:31963,HWI-D00104:165:C29AHACXX:8:1301:10456:40295,HWI-D00104:165:C29AHACXX:8:1306:17172:56277,HWI-D00104:165:C29AHACXX:8:2203:18992:66100,HWI-D00104:165:C29AHACXX:8:1106:7238:100851,HWI-D00104:165:C29AHACXX:8:1301:9947:59950,HWI-D00104:165:C29AHACXX:8:1103:1761:19009,HWI-D00104:165:C29AHACXX:8:2306:4322:64714,HWI-D00104:165:C29AHACXX:8:1105:17659:22583,HWI-D00104:165:C29AHACXX:8:2104:11910:88493,HWI-D00104:165:C29AHACXX:8:1105:18409:45223,HWI-D00104:165:C29AHACXX:8:2108:4207:12917;sequence=TATAGTTCTTGCTCAAAAACTGTAGAATGAAAGAACATTAGAGATGTAAAATATGTTATTTATATTAAATATCAAAGAGATATTAATTCTTTAATCAAGATTGAATTTAAACAAACAATAGGGGGAATCTTTAATGCTCAATAAAAGTATATGTAAACTCAGTTTTGCAAGAGTTA;start=427504;subtype=IES;support_ref=0;support_variant=41;type=IES;
scaffold51_26_with_IES	MILORD	internal_eliminated_sequence	428310	428416	.	.	.	ID=MILORD.26.428310.428416;Name=MILORD.26.428310.428416;bounded_by_ta=TRUE;common_boundary=Both;end=428416;ies_id=IESPGM.PTET51.1.26.404598;ies_left_dist=0;ies_min_dist=0;ies_right_dist=0;junction_seq=caataataatcttatTAacagtagtttaatta;read_names=HWI-D00104:165:C29AHACXX:8:1301:12752:28866,HWI-D00104:165:C29AHACXX:8:1303:5328:48744,HWI-D00104:165:C29AHACXX:8:1304:17131:64068,HWI-D00104:165:C29AHACXX:8:1204:10643:56768,HWI-D00104:165:C29AHACXX:8:2108:3359:87996,HWI-D00104:165:C29AHACXX:8:2202:6307:93398,HWI-D00104:165:C29AHACXX:8:1106:19792:72648,HWI-D00104:165:C29AHACXX:8:1204:9810:68494,HWI-D00104:165:C29AHACXX:8:1103:4971:88572,HWI-D00104:165:C29AHACXX:8:1205:6058:100359,HWI-D00104:165:C29AHACXX:8:2203:19861:93580,HWI-D00104:165:C29AHACXX:8:2301:12588:19023,HWI-D00104:165:C29AHACXX:8:1108:13708:23042,HWI-D00104:165:C29AHACXX:8:2305:4740:42671,HWI-D00104:165:C29AHACXX:8:2305:12189:29084,HWI-D00104:165:C29AHACXX:8:2104:4398:23197;sequence=TACAGTACATGTAAATATTTAATACTAATCTTAATTCATGATTATTATTTCATTTTATGATATGTAAAATAACTAATAAATTTGATAAAATTAGAGTAACATAACTA;start=428310;subtype=IES;support_ref=2;support_variant=16;type=IES;
scaffold51_26_with_IES	MILORD	internal_eliminated_sequence	428535	428621	.	.	.	ID=MILORD.26.428535.428621;Name=MILORD.26.428535.428621;bounded_by_ta=TRUE;common_boundary=Both;end=428621;ies_id=IESPGM.PTET51.1.26.404716;ies_left_dist=0;ies_min_dist=0;ies_right_dist=0;junction_seq=ttatccaaatgcagaTAtcaatatattttatg;read_names=HWI-D00104:165:C29AHACXX:8:2308:17655:27338,HWI-D00104:165:C29AHACXX:8:1205:19336:8455,HWI-D00104:165:C29AHACXX:8:2303:16725:31576,HWI-D00104:165:C29AHACXX:8:1106:2562:20345,HWI-D00104:165:C29AHACXX:8:1202:3208:9654,HWI-D00104:165:C29AHACXX:8:2209:2208:72247,HWI-D00104:165:C29AHACXX:8:1303:20596:47042,HWI-D00104:165:C29AHACXX:8:1307:3022:43285,HWI-D00104:165:C29AHACXX:8:1206:8098:44558,HWI-D00104:165:C29AHACXX:8:2102:5113:53839,HWI-D00104:165:C29AHACXX:8:2302:9210:22655,HWI-D00104:165:C29AHACXX:8:1101:20750:91390,HWI-D00104:165:C29AHACXX:8:2101:15818:61488,HWI-D00104:165:C29AHACXX:8:1304:5596:100536,HWI-D00104:165:C29AHACXX:8:2209:6256:11635,HWI-D00104:165:C29AHACXX:8:2206:6672:81614,HWI-D00104:165:C29AHACXX:8:1107:8995:67615,HWI-D00104:165:C29AHACXX:8:1103:18606:32178,HWI-D00104:165:C29AHACXX:8:1205:20725:33839,HWI-D00104:165:C29AHACXX:8:1101:5576:49330,HWI-D00104:165:C29AHACXX:8:2308:4914:54839,HWI-D00104:165:C29AHACXX:8:1202:5570:42129,HWI-D00104:165:C29AHACXX:8:2204:16371:27002,HWI-D00104:165:C29AHACXX:8:2206:17194:89355,HWI-D00104:165:C29AHACXX:8:1105:20599:37079,HWI-D00104:165:C29AHACXX:8:1204:7643:91342,HWI-D00104:165:C29AHACXX:8:2205:4387:70047,HWI-D00104:165:C29AHACXX:8:2104:9330:51028,HWI-D00104:165:C29AHACXX:8:1108:11550:76280,HWI-D00104:165:C29AHACXX:8:1106:6876:29387,HWI-D00104:165:C29AHACXX:8:1105:11143:39685,HWI-D00104:165:C29AHACXX:8:1302:9039:78126,HWI-D00104:165:C29AHACXX:8:2104:19705:70448,HWI-D00104:165:C29AHACXX:8:2206:17418:72416,HWI-D00104:165:C29AHACXX:8:1202:2903:11768,HWI-D00104:165:C29AHACXX:8:2101:19554:17527;sequence=TACACTTTATTAACATAAATCTTTATAATTTCGTAATAAATTACAAACAAACAAGAGATTATAGTATTTCTTAACATTTCTTTACAG;start=428535;subtype=IES;support_ref=6;support_variant=36;type=IES;
scaffold51_26_with_IES	MILORD	internal_eliminated_sequence	429616	429644	.	.	.	ID=MILORD.26.429616.429644;Name=MILORD.26.429616.429644;bounded_by_ta=TRUE;common_boundary=Both;end=429644;ies_id=IESPGM.PTET51.1.26.405710;ies_left_dist=0;ies_min_dist=0;ies_right_dist=0;junction_seq=acatactttaaattgTAcgaagtaatgaggaa;read_names=HWI-D00104:165:C29AHACXX:8:2103:3572:52613,HWI-D00104:165:C29AHACXX:8:2101:20055:28429,HWI-D00104:165:C29AHACXX:8:1302:6945:4755,HWI-D00104:165:C29AHACXX:8:1201:2961:77583,HWI-D00104:165:C29AHACXX:8:1106:11356:40621,HWI-D00104:165:C29AHACXX:8:1202:16374:87316,HWI-D00104:165:C29AHACXX:8:1305:20447:86708,HWI-D00104:165:C29AHACXX:8:1205:8320:57263,HWI-D00104:165:C29AHACXX:8:2205:9281:69910,HWI-D00104:165:C29AHACXX:8:2306:12454:50388,HWI-D00104:165:C29AHACXX:8:2202:18682:58109,HWI-D00104:165:C29AHACXX:8:2204:16483:54883,HWI-D00104:165:C29AHACXX:8:1103:15246:85675,HWI-D00104:165:C29AHACXX:8:1202:19410:65541,HWI-D00104:165:C29AHACXX:8:1203:3227:90380,HWI-D00104:165:C29AHACXX:8:2302:7664:23378,HWI-D00104:165:C29AHACXX:8:1108:16761:3093,HWI-D00104:165:C29AHACXX:8:2209:3719:34893,HWI-D00104:165:C29AHACXX:8:1204:16816:87716,HWI-D00104:165:C29AHACXX:8:2301:7113:97339,HWI-D00104:165:C29AHACXX:8:1101:14141:2780,HWI-D00104:165:C29AHACXX:8:2306:12137:17405,HWI-D00104:165:C29AHACXX:8:2209:21146:29139,HWI-D00104:165:C29AHACXX:8:2102:8828:24790,HWI-D00104:165:C29AHACXX:8:2102:11087:93170,HWI-D00104:165:C29AHACXX:8:1307:6983:17520,HWI-D00104:165:C29AHACXX:8:2202:13877:19794,HWI-D00104:165:C29AHACXX:8:2203:18501:25214,HWI-D00104:165:C29AHACXX:8:1201:8205:59121,HWI-D00104:165:C29AHACXX:8:2308:6291:50601,HWI-D00104:165:C29AHACXX:8:1303:12178:18928,HWI-D00104:165:C29AHACXX:8:2101:12465:82268,HWI-D00104:165:C29AHACXX:8:1205:15417:64898,HWI-D00104:165:C29AHACXX:8:1103:1031:89909,HWI-D00104:165:C29AHACXX:8:2302:14067:58685,HWI-D00104:165:C29AHACXX:8:2102:7070:21417,HWI-D00104:165:C29AHACXX:8:1306:16819:29142,HWI-D00104:165:C29AHACXX:8:2104:17753:25409,HWI-D00104:165:C29AHACXX:8:1305:18023:70787,HWI-D00104:165:C29AHACXX:8:2105:11432:29780,HWI-D00104:165:C29AHACXX:8:2103:13876:44104,HWI-D00104:165:C29AHACXX:8:2305:7507:96739,HWI-D00104:165:C29AHACXX:8:1206:12409:85485,HWI-D00104:165:C29AHACXX:8:2307:15340:20949,HWI-D00104:165:C29AHACXX:8:1101:15535:45068,HWI-D00104:165:C29AHACXX:8:2206:11859:34523,HWI-D00104:165:C29AHACXX:8:1203:17695:13368,HWI-D00104:165:C29AHACXX:8:1103:16108:56463,HWI-D00104:165:C29AHACXX:8:2201:6959:90064,HWI-D00104:165:C29AHACXX:8:2301:8742:35919,HWI-D00104:165:C29AHACXX:8:1204:3056:71061,HWI-D00104:165:C29AHACXX:8:2105:21114:92577,HWI-D00104:165:C29AHACXX:8:1204:11905:80559,HWI-D00104:165:C29AHACXX:8:1107:4275:8561,HWI-D00104:165:C29AHACXX:8:2302:1477:90614,HWI-D00104:165:C29AHACXX:8:2305:12831:94104,HWI-D00104:165:C29AHACXX:8:2301:16572:8147,HWI-D00104:165:C29AHACXX:8:2102:15213:58942,HWI-D00104:165:C29AHACXX:8:1201:4195:87249,HWI-D00104:165:C29AHACXX:8:1206:13328:5343,HWI-D00104:165:C29AHACXX:8:2302:7523:91285,HWI-D00104:165:C29AHACXX:8:1206:12612:60268;sequence=TATAATCCAATACAACATCGAGTCAACCA;start=429616;subtype=IES;support_ref=3;support_variant=62;type=IES;
scaffold51_26_with_IES	MILORD	internal_eliminated_sequence	432822	432918	.	.	.	ID=MILORD.26.432822.432918;Name=MILORD.26.432822.432918;bounded_by_ta=TRUE;common_boundary=Both;end=432918;ies_id=IESPGM.PTET51.1.26.408887;ies_left_dist=0;ies_min_dist=0;ies_right_dist=0;junction_seq=caggccaattaaagaTAccgaatccagacttt;read_names=HWI-D00104:165:C29AHACXX:8:2108:8887:64304,HWI-D00104:165:C29AHACXX:8:1205:7212:101222,HWI-D00104:165:C29AHACXX:8:1301:10263:43850,HWI-D00104:165:C29AHACXX:8:1306:20433:2202,HWI-D00104:165:C29AHACXX:8:2204:11849:13229,HWI-D00104:165:C29AHACXX:8:2202:17127:12837,HWI-D00104:165:C29AHACXX:8:1106:11864:60198,HWI-D00104:165:C29AHACXX:8:1305:12846:64639,HWI-D00104:165:C29AHACXX:8:1301:3378:15613,HWI-D00104:165:C29AHACXX:8:2203:18027:91545,HWI-D00104:165:C29AHACXX:8:1301:2009:86980,HWI-D00104:165:C29AHACXX:8:2206:3850:24144,HWI-D00104:165:C29AHACXX:8:2101:18440:85325,HWI-D00104:165:C29AHACXX:8:1202:7868:45128,HWI-D00104:165:C29AHACXX:8:2301:19532:87345,HWI-D00104:165:C29AHACXX:8:1203:14653:42652,HWI-D00104:165:C29AHACXX:8:2304:19751:52086,HWI-D00104:165:C29AHACXX:8:1107:18195:56443,HWI-D00104:165:C29AHACXX:8:1108:10718:74983,HWI-D00104:165:C29AHACXX:8:1102:15910:9936,HWI-D00104:165:C29AHACXX:8:2105:7695:28791,HWI-D00104:165:C29AHACXX:8:1106:4361:4230,HWI-D00104:165:C29AHACXX:8:2202:8002:73304,HWI-D00104:165:C29AHACXX:8:1102:11461:74721,HWI-D00104:165:C29AHACXX:8:1103:16463:51463,HWI-D00104:165:C29AHACXX:8:1103:9330:99376,HWI-D00104:165:C29AHACXX:8:1303:6264:27308,HWI-D00104:165:C29AHACXX:8:1204:17875:64546,HWI-D00104:165:C29AHACXX:8:1102:19414:69987,HWI-D00104:165:C29AHACXX:8:1105:13208:91963;sequence=TACAGTTGTTCAATCAAAATTATTATTTGTATTTGAATATCTAATTCTTTTTTATTTGATTCAAAGATTATACAATTACCAAAATGATAAAGGAGTG;start=432822;subtype=IES;support_ref=4;support_variant=30;type=IES;
scaffold51_26_with_IES	MILORD	internal_eliminated_sequence	434048	434092	.	.	.	ID=MILORD.26.434048.434092;Name=MILORD.26.434048.434092;bounded_by_ta=TRUE;common_boundary=Both;end=434092;ies_id=IESPGM.PTET51.1.26.410016;ies_left_dist=0;ies_min_dist=0;ies_right_dist=0;junction_seq=ctgtattaagttaatTAccattacttgaaatt;read_names=HWI-D00104:165:C29AHACXX:8:2102:8858:77477,HWI-D00104:165:C29AHACXX:8:2101:14297:68083,HWI-D00104:165:C29AHACXX:8:2201:1209:97702,HWI-D00104:165:C29AHACXX:8:1203:13091:83163,HWI-D00104:165:C29AHACXX:8:1202:9448:35661,HWI-D00104:165:C29AHACXX:8:1108:16353:47981,HWI-D00104:165:C29AHACXX:8:2104:12506:21742,HWI-D00104:165:C29AHACXX:8:1303:17477:5690,HWI-D00104:165:C29AHACXX:8:1102:19828:99958,HWI-D00104:165:C29AHACXX:8:1305:4607:81112,HWI-D00104:165:C29AHACXX:8:1105:6821:47236,HWI-D00104:165:C29AHACXX:8:1309:13678:38398,HWI-D00104:165:C29AHACXX:8:1309:11251:27837,HWI-D00104:165:C29AHACXX:8:1305:13212:95905,HWI-D00104:165:C29AHACXX:8:1303:3973:30121,HWI-D00104:165:C29AHACXX:8:2205:7460:85118,HWI-D00104:165:C29AHACXX:8:1104:2084:97752,HWI-D00104:165:C29AHACXX:8:2207:3608:13780,HWI-D00104:165:C29AHACXX:8:1204:10895:30259,HWI-D00104:165:C29AHACXX:8:2102:18442:61053,HWI-D00104:165:C29AHACXX:8:1303:10203:71788,HWI-D00104:165:C29AHACXX:8:1306:2776:93054,HWI-D00104:165:C29AHACXX:8:2304:17607:101048,HWI-D00104:165:C29AHACXX:8:2301:17355:4171,HWI-D00104:165:C29AHACXX:8:1206:3053:13064,HWI-D00104:165:C29AHACXX:8:2101:2562:62991,HWI-D00104:165:C29AHACXX:8:2105:7653:75075,HWI-D00104:165:C29AHACXX:8:1301:17258:13875;sequence=TATAGTGGTTTTTAATTAGTTCTCTTAGAATCTGCTAATCAACCA;start=434048;subtype=IES;support_ref=2;support_variant=28;type=IES;
scaffold51_26_with_IES	MILORD	internal_eliminated_sequence	434353	434519	.	.	.	ID=MILORD.26.434353.434519;Name=MILORD.26.434353.434519;bounded_by_ta=TRUE;common_boundary=Both;end=434519;ies_id=IESPGM.PTET51.1.26.410276;ies_left_dist=0;ies_min_dist=0;ies_right_dist=0;junction_seq=aatggtattggtaaaTAccatagatacaaaaa;read_names=HWI-D00104:165:C29AHACXX:8:1305:15114:77777,HWI-D00104:165:C29AHACXX:8:2104:9081:32008,HWI-D00104:165:C29AHACXX:8:1105:18749:21536,HWI-D00104:165:C29AHACXX:8:2201:8177:98588,HWI-D00104:165:C29AHACXX:8:1301:2791:36211,HWI-D00104:165:C29AHACXX:8:2303:1581:22366,HWI-D00104:165:C29AHACXX:8:2308:2488:67955,HWI-D00104:165:C29AHACXX:8:2101:11841:7238,HWI-D00104:165:C29AHACXX:8:2306:10684:78358,HWI-D00104:165:C29AHACXX:8:2102:19224:12274,HWI-D00104:165:C29AHACXX:8:1104:10740:99003,HWI-D00104:165:C29AHACXX:8:1205:17775:12357,HWI-D00104:165:C29AHACXX:8:1202:2531:55951,HWI-D00104:165:C29AHACXX:8:1307:1531:86847,HWI-D00104:165:C29AHACXX:8:1106:15362:18334,HWI-D00104:165:C29AHACXX:8:2308:15414:53312,HWI-D00104:165:C29AHACXX:8:2302:1797:16830,HWI-D00104:165:C29AHACXX:8:2306:13857:9936,HWI-D00104:165:C29AHACXX:8:1101:5364:10257,HWI-D00104:165:C29AHACXX:8:1108:15975:54446,HWI-D00104:165:C29AHACXX:8:1107:8506:99537,HWI-D00104:165:C29AHACXX:8:2207:8364:67859,HWI-D00104:165:C29AHACXX:8:2103:11222:71966,HWI-D00104:165:C29AHACXX:8:1105:3800:63236,HWI-D00104:165:C29AHACXX:8:2302:12044:51250,HWI-D00104:165:C29AHACXX:8:2204:18405:46737,HWI-D00104:165:C29AHACXX:8:2103:11604:35862,HWI-D00104:165:C29AHACXX:8:1302:8635:25030;sequence=TATTGTTAATTCATTTTTATTATTTAAATTTTTATACTAAATAAAATATGATTTCTACTTAATACTAAACTAATGATAAAAAAATTAATTCTTAAAAATATCTATAATTATAATCATATATTGATTTAGTTAAATTTAATTTTCTTATACCAAAATTAAAACATCAA;start=434353;subtype=IES;support_ref=0;support_variant=28;type=IES;
scaffold51_26_with_IES	MILORD	internal_eliminated_sequence	435176	435222	.	.	.	ID=MILORD.26.435176.435222;Name=MILORD.26.435176.435222;bounded_by_ta=TRUE;common_boundary=Both;end=435222;ies_id=IESPGM.PTET51.1.26.410932;ies_left_dist=0;ies_min_dist=0;ies_right_dist=0;junction_seq=gcttcaaaaatatggTAataagaaaggaatgt;read_names=HWI-D00104:165:C29AHACXX:8:1102:3441:22327,HWI-D00104:165:C29AHACXX:8:1202:10160:30413,HWI-D00104:165:C29AHACXX:8:1204:5925:65871,HWI-D00104:165:C29AHACXX:8:1202:3404:37579,HWI-D00104:165:C29AHACXX:8:2105:8004:91851,HWI-D00104:165:C29AHACXX:8:1305:15955:13073,HWI-D00104:165:C29AHACXX:8:1204:4732:83009,HWI-D00104:165:C29AHACXX:8:2108:19354:16900,HWI-D00104:165:C29AHACXX:8:1206:14495:66139,HWI-D00104:165:C29AHACXX:8:2205:12499:39165,HWI-D00104:165:C29AHACXX:8:2302:12192:48387,HWI-D00104:165:C29AHACXX:8:2202:4504:78611,HWI-D00104:165:C29AHACXX:8:1204:6315:46273,HWI-D00104:165:C29AHACXX:8:1108:11731:3350,HWI-D00104:165:C29AHACXX:8:1309:14108:26457,HWI-D00104:165:C29AHACXX:8:1201:9968:40039,HWI-D00104:165:C29AHACXX:8:1106:17870:51086,HWI-D00104:165:C29AHACXX:8:2302:9026:7961,HWI-D00104:165:C29AHACXX:8:2206:20173:66987,HWI-D00104:165:C29AHACXX:8:1306:12208:22147,HWI-D00104:165:C29AHACXX:8:2302:15331:28547,HWI-D00104:165:C29AHACXX:8:1305:16504:74891,HWI-D00104:165:C29AHACXX:8:2103:7858:26962,HWI-D00104:165:C29AHACXX:8:2103:11938:20650,HWI-D00104:165:C29AHACXX:8:1102:12645:87632,HWI-D00104:165:C29AHACXX:8:1107:20079:52215,HWI-D00104:165:C29AHACXX:8:2308:15034:11139,HWI-D00104:165:C29AHACXX:8:1204:9223:21890,HWI-D00104:165:C29AHACXX:8:2102:7393:81621,HWI-D00104:165:C29AHACXX:8:1301:11995:30056,HWI-D00104:165:C29AHACXX:8:2102:4996:25952,HWI-D00104:165:C29AHACXX:8:2103:8141:72941,HWI-D00104:165:C29AHACXX:8:1306:8906:94358,HWI-D00104:165:C29AHACXX:8:1205:7324:49951,HWI-D00104:165:C29AHACXX:8:1205:6904:93066,HWI-D00104:165:C29AHACXX:8:1303:6684:13790,HWI-D00104:165:C29AHACXX:8:2108:18336:2506,HWI-D00104:165:C29AHACXX:8:1301:2015:22571,HWI-D00104:165:C29AHACXX:8:1302:7993:33184,HWI-D00104:165:C29AHACXX:8:2101:13861:43345,HWI-D00104:165:C29AHACXX:8:2207:16407:23003,HWI-D00104:165:C29AHACXX:8:1105:19428:48673,HWI-D00104:165:C29AHACXX:8:1103:9541:65664,HWI-D00104:165:C29AHACXX:8:2207:14136:96058,HWI-D00104:165:C29AHACXX:8:1108:8192:66448,HWI-D00104:165:C29AHACXX:8:2302:11877:43745,HWI-D00104:165:C29AHACXX:8:2108:10588:36861,HWI-D00104:165:C29AHACXX:8:1302:2316:48358,HWI-D00104:165:C29AHACXX:8:2303:19885:88387,HWI-D00104:165:C29AHACXX:8:2203:18036:50539,HWI-D00104:165:C29AHACXX:8:2305:16985:66740,HWI-D00104:165:C29AHACXX:8:1103:10574:10205,HWI-D00104:165:C29AHACXX:8:1201:1503:45214,HWI-D00104:165:C29AHACXX:8:1202:5078:3352,HWI-D00104:165:C29AHACXX:8:1306:2788:3137,HWI-D00104:165:C29AHACXX:8:2209:20354:86929,HWI-D00104:165:C29AHACXX:8:1306:10656:51831;sequence=TATTATTAATTCAATACATCTTATATTAATTTAATATTTATCTACAA;start=435176;subtype=IES;support_ref=4;support_variant=57;type=IES;
scaffold51_26_with_IES	MILORD	internal_eliminated_sequence	435631	435658	.	.	.	ID=MILORD.26.435631.435658;Name=MILORD.26.435631.435658;bounded_by_ta=TRUE;common_boundary=Both;end=435658;ies_id=IESPGM.PTET51.1.26.411340;ies_left_dist=0;ies_min_dist=0;ies_right_dist=0;junction_seq=attaaataatgagaaTAacacactcaaaaaaa;read_names=HWI-D00104:165:C29AHACXX:8:2308:7134:88601,HWI-D00104:165:C29AHACXX:8:2206:3041:39933,HWI-D00104:165:C29AHACXX:8:2304:5739:66090,HWI-D00104:165:C29AHACXX:8:1205:20036:81859,HWI-D00104:165:C29AHACXX:8:2101:4931:65603,HWI-D00104:165:C29AHACXX:8:1105:13431:18179,HWI-D00104:165:C29AHACXX:8:2205:10413:71492,HWI-D00104:165:C29AHACXX:8:1202:20309:101208,HWI-D00104:165:C29AHACXX:8:2302:14551:37617,HWI-D00104:165:C29AHACXX:8:1301:19166:19601,HWI-D00104:165:C29AHACXX:8:1104:19177:98095,HWI-D00104:165:C29AHACXX:8:2102:4673:33895,HWI-D00104:165:C29AHACXX:8:1102:20380:87288,HWI-D00104:165:C29AHACXX:8:1104:18151:39149,HWI-D00104:165:C29AHACXX:8:2305:12848:33818,HWI-D00104:165:C29AHACXX:8:1108:12894:97294,HWI-D00104:165:C29AHACXX:8:2105:16371:65270,HWI-D00104:165:C29AHACXX:8:1201:3354:12731,HWI-D00104:165:C29AHACXX:8:1304:15654:98811,HWI-D00104:165:C29AHACXX:8:2105:3273:29005,HWI-D00104:165:C29AHACXX:8:2203:7439:82009,HWI-D00104:165:C29AHACXX:8:2104:20673:71898,HWI-D00104:165:C29AHACXX:8:1203:10148:38390,HWI-D00104:165:C29AHACXX:8:2101:1933:49079,HWI-D00104:165:C29AHACXX:8:1108:9911:49660,HWI-D00104:165:C29AHACXX:8:1106:2156:68816,HWI-D00104:165:C29AHACXX:8:1101:12459:12567,HWI-D00104:165:C29AHACXX:8:2304:5675:16807,HWI-D00104:165:C29AHACXX:8:1307:11125:21439,HWI-D00104:165:C29AHACXX:8:2105:14587:4757,HWI-D00104:165:C29AHACXX:8:1304:5437:32044,HWI-D00104:165:C29AHACXX:8:1305:17571:78715,HWI-D00104:165:C29AHACXX:8:1104:15712:89751,HWI-D00104:165:C29AHACXX:8:2205:5907:24746,HWI-D00104:165:C29AHACXX:8:2202:8292:53280,HWI-D00104:165:C29AHACXX:8:1105:7455:45362,HWI-D00104:165:C29AHACXX:8:2301:8525:69124,HWI-D00104:165:C29AHACXX:8:1203:8944:48230,HWI-D00104:165:C29AHACXX:8:2201:9786:28225,HWI-D00104:165:C29AHACXX:8:2308:7300:32999,HWI-D00104:165:C29AHACXX:8:1106:17679:24482,HWI-D00104:165:C29AHACXX:8:2201:14078:8661,HWI-D00104:165:C29AHACXX:8:1204:1199:29854,HWI-D00104:165:C29AHACXX:8:1205:9684:40024,HWI-D00104:165:C29AHACXX:8:1204:7837:76516,HWI-D00104:165:C29AHACXX:8:1101:10454:88727,HWI-D00104:165:C29AHACXX:8:1101:15284:4215,HWI-D00104:165:C29AHACXX:8:2304:2530:74624;sequence=TATAATCTAATTAGATTACTATTCACCA;start=435631;subtype=IES;support_ref=0;support_variant=48;type=IES;
scaffold51_26_with_IES	MILORD	internal_eliminated_sequence	436062	437359	.	.	.	ID=MILORD.26.436062.437359;Name=MILORD.26.436062.437359;bounded_by_ta=TRUE;common_boundary=LEFT;end=437359;ies_id=IESPGM.PTET51.1.26.411743;ies_left_dist=0;ies_min_dist=0;ies_right_dist=-1128;junction_seq=ggaaaattaataagaTAcacttaccaatatga;read_names=HWI-D00104:165:C29AHACXX:8:2206:7977:3082;sequence=TACAGTTGGCCTTATTTTACTAATATGATTATAAAAAGATATTTCATAAAATGAAAATATAAAATTACATTTATTCTCTAAATTATAATTAAATTTAAATAAATTCATTCCTATCCCATAAGACTTATTTTGTTTATTGATATTTCTTATTAAAATAAATACTACTACTGTATTAAAAATTGGAATAAGAATTAGTAGATATTGATACTCTATTCCAATAAAAAAATAGATTGTGCTAATAACTTGTTTAAGAAAACCAAAAATTAGGAGAAGAGTTGAAAAACTAAAAATCATAAATATAATAACTGGATTCTTCGTTTAAATTATAATAAAATATTTTGGACAAAGAAAGGAATGACTATATTGATAGGATTAAATAATTATAAAAATAGTTAGATGAATTACAATTAAGATAATTACTTCATTTATATCAAATGTTAATAATGAATTCAAAAAAAAGGAGTTGGAACAATAAAGATTGCTAAATAAATTATCAGAATATGGGGATGAAAACATGAGATTATTGGAATAAAACACTTTTATCTTGGATAAGACCAATGACACAGAAACATTAAGAGTTAATTATAAGAACTTAGTTAAAAAATATTATTATTTAAAGAGTGAAAATGATGGATTAGTATAATCAATAAATTAGCATATAACTAATAGTGCTATTTTATAAAGATAACTATCAAATGCAATTATTGAGAAAAATGAAGTCATTACAAATCTTCATTATACTTAATAATAATTACTTAACTTGTAATATTCAATAAGTCGTTGAAAAATTATAGTTTAATTATTTTAGATTAATAAGAATAGAAAATGCTATAAATTATATATATATATCTCTTTCAATTCTTGATGATTATAATAATTAAAAATTATTCCAATTAAATTTATGTTAAAATTCATTTACTTTAACCTTTATTAATTCTGTCTTACAAAATTAGCTCTAACATTTAGTTCTTCATTATAAATTACTATAAAAATAAGAATTGTTAGCAAAATGACTCTTTAGTCTAACTGTAAAAAATTGTATCTTATTTTTTACAATTATTTTAGTAAGAATTCCATTCTTTATCACTTCCAACTGAATTGTTATCATAAATTCAAGTACTATTATAAAATGATTAAAATTATTATAATTTTTTTATTTTGTCGTTAATATTTCTTCAATTTATTATAAAATTTGATGACCAAAATTATATATACAATTTTATGTATTTTTTAGTGAATTTTTGCCCAATTCAATATGTTTGTATTTGATTTTACTCAATTTAAGGGATCGTTGTCTG;start=436062;subtype=PARTIAL_EXTERNAL;support_ref=4;support_variant=1;type=ALTERNATIVE;
scaffold51_26_with_IES	MILORD	internal_eliminated_sequence	436062	436231	.	.	.	ID=MILORD.26.436062.436231;Name=MILORD.26.436062.436231;bounded_by_ta=TRUE;common_boundary=Both;end=436231;ies_id=IESPGM.PTET51.1.26.411743;ies_left_dist=0;ies_min_dist=0;ies_right_dist=0;junction_seq=ggaaaattaataagaTAttaaaaattggaata;read_names=HWI-D00104:165:C29AHACXX:8:1307:14270:10311,HWI-D00104:165:C29AHACXX:8:1201:11882:13174,HWI-D00104:165:C29AHACXX:8:1307:14268:21670,HWI-D00104:165:C29AHACXX:8:2207:20637:32109,HWI-D00104:165:C29AHACXX:8:1102:12460:48308,HWI-D00104:165:C29AHACXX:8:1103:1981:99512,HWI-D00104:165:C29AHACXX:8:2305:10543:68482,HWI-D00104:165:C29AHACXX:8:2206:11999:33303,HWI-D00104:165:C29AHACXX:8:1107:9103:55443,HWI-D00104:165:C29AHACXX:8:1102:17651:78652,HWI-D00104:165:C29AHACXX:8:2201:16117:20193,HWI-D00104:165:C29AHACXX:8:2201:8017:75697,HWI-D00104:165:C29AHACXX:8:1203:2469:16414,HWI-D00104:165:C29AHACXX:8:1306:2037:18449,HWI-D00104:165:C29AHACXX:8:2301:7532:97810,HWI-D00104:165:C29AHACXX:8:1107:8613:75439,HWI-D00104:165:C29AHACXX:8:2103:18046:7213,HWI-D00104:165:C29AHACXX:8:1304:1391:61146,HWI-D00104:165:C29AHACXX:8:1106:13786:67775,HWI-D00104:165:C29AHACXX:8:1204:10729:99304,HWI-D00104:165:C29AHACXX:8:1107:10909:68830,HWI-D00104:165:C29AHACXX:8:1305:12290:79740,HWI-D00104:165:C29AHACXX:8:2101:18521:74719,HWI-D00104:165:C29AHACXX:8:2305:17231:19206,HWI-D00104:165:C29AHACXX:8:1201:4003:53120,HWI-D00104:165:C29AHACXX:8:2209:19184:27268,HWI-D00104:165:C29AHACXX:8:1105:16845:44737,HWI-D00104:165:C29AHACXX:8:1309:6831:40915,HWI-D00104:165:C29AHACXX:8:1101:8511:92001;sequence=TACAGTTGGCCTTATTTTACTAATATGATTATAAAAAGATATTTCATAAAATGAAAATATAAAATTACATTTATTCTCTAAATTATAATTAAATTTAAATAAATTCATTCCTATCCCATAAGACTTATTTTGTTTATTGATATTTCTTATTAAAATAAATACTACTACTG;start=436062;subtype=IES;support_ref=8;support_variant=29;type=IES;
scaffold51_26_with_IES	MILORD	internal_eliminated_sequence	436464	436489	.	.	.	ID=MILORD.26.436464.436489;Name=MILORD.26.436464.436489;bounded_by_ta=TRUE;common_boundary=Both;end=436489;ies_id=IESPGM.PTET51.1.26.411975;ies_left_dist=0;ies_min_dist=0;ies_right_dist=0;junction_seq=aatagttagatgaatTAtcaaatgttaataat;read_names=HWI-D00104:165:C29AHACXX:8:2308:3018:47072,HWI-D00104:165:C29AHACXX:8:1307:12755:64374,HWI-D00104:165:C29AHACXX:8:1306:9497:13046,HWI-D00104:165:C29AHACXX:8:1105:4559:63220,HWI-D00104:165:C29AHACXX:8:2209:7823:89162,HWI-D00104:165:C29AHACXX:8:2305:14032:3548,HWI-D00104:165:C29AHACXX:8:2301:16684:15753,HWI-D00104:165:C29AHACXX:8:2305:16341:42560,HWI-D00104:165:C29AHACXX:8:2308:7063:36220,HWI-D00104:165:C29AHACXX:8:2302:12096:47033,HWI-D00104:165:C29AHACXX:8:1104:16933:7559,HWI-D00104:165:C29AHACXX:8:2306:12045:88016,HWI-D00104:165:C29AHACXX:8:2206:7676:86593,HWI-D00104:165:C29AHACXX:8:1305:7488:18286,HWI-D00104:165:C29AHACXX:8:1205:19819:20629,HWI-D00104:165:C29AHACXX:8:2305:13779:18041,HWI-D00104:165:C29AHACXX:8:1103:18146:34174,HWI-D00104:165:C29AHACXX:8:1103:7986:80211,HWI-D00104:165:C29AHACXX:8:2205:15255:14741,HWI-D00104:165:C29AHACXX:8:2206:1189:95967,HWI-D00104:165:C29AHACXX:8:1104:14596:55981,HWI-D00104:165:C29AHACXX:8:2108:13993:44586,HWI-D00104:165:C29AHACXX:8:2307:10604:54650,HWI-D00104:165:C29AHACXX:8:1304:17067:86933,HWI-D00104:165:C29AHACXX:8:1108:18973:18117,HWI-D00104:165:C29AHACXX:8:1307:19138:82073,HWI-D00104:165:C29AHACXX:8:1203:8612:91250,HWI-D00104:165:C29AHACXX:8:2108:12281:31540,HWI-D00104:165:C29AHACXX:8:1204:4820:64003,HWI-D00104:165:C29AHACXX:8:1201:18454:20052,HWI-D00104:165:C29AHACXX:8:1301:10717:36817,HWI-D00104:165:C29AHACXX:8:2304:14571:8295,HWI-D00104:165:C29AHACXX:8:2204:2043:85501,HWI-D00104:165:C29AHACXX:8:1106:9255:27794,HWI-D00104:165:C29AHACXX:8:1204:4448:14816,HWI-D00104:165:C29AHACXX:8:2101:18479:50446,HWI-D00104:165:C29AHACXX:8:1306:18785:97979;sequence=TACAATTAAGATAATTACTTCATTTA;start=436464;subtype=IES;support_ref=6;support_variant=37;type=IES;
scaffold51_26_with_IES	MILORD	internal_eliminated_sequence	437205	440880	.	.	.	ID=MILORD.26.437205.440880;Name=MILORD.26.437205.440880;bounded_by_ta=TRUE;common_boundary=None;end=440880;ies_id=IESPGM.PTET51.1.26.412907;ies_left_dist=217;ies_min_dist=217;ies_right_dist=-3364;junction_seq=aatgattaaaattatTAtataagtaattcctg;read_names=HWI-D00104:165:C29AHACXX:8:1106:17260:58842;sequence=TATAATTTTTTTATTTTGTCGTTAATATTTCTTCAATTTATTATAAAATTTGATGACCAAAATTATATATACAATTTTATGTATTTTTTAGTGAATTTTTGCCCAATTCAATATGTTTGTATTTGATTTTACTCAATTTAAGGGATCGTTGTCTGTACACTTACCAATATGATCTAGTATGACAAATTATACCCAATAAATGGTTAAAAAGTCAATATATAGTTGAAATTTATATACTATTTAGTTTATTTTTTTATATATATTTATAACCAAATCATAATAGATAAATAAAATAATAAATAATTTCAACTATATATTTTGAATATATATTTTTATTCAGCACACCCTCCATCCTCATCTATATCAAACTCGTTATTTCAAAAAGTTATTACGGTAAATTAATGACTCAACTTCGGCGATGATAAAATTACATTAAACTTTCTTAAAAATATAATTTTGAGGACTAATTTTATAAAAACGATATTAATCAAATTTTAGGGCAATGTGAATTCCTATCAATCAATCACACAATTATCTACTTGGTGGATTAATTTAACATTTTATATTAGATATTATTTTAGATATCAGAGCTTTAAGCATAAAATTTACAACATCCCAAAGGAATTATTTCAAGAATTAATGTTTGTGAATTTCAAACTTCTTAATAAGAAAATATCAAAATTCATTAGATGTGGATTTAATATATTTAAAATAATATCAAATAAGTTATTATATGAGGACAGATATTGAATATATAAGTCAAACAGAAAAATCGTACTTGTCAAGGCCTGACGGAGTCCTTGTCTTTTGTTAAGACTTAAGCTTTCTTCTTTATATAATAGGGTTCTTTTCAATGGAATATTATTTGCTTCGTGATAGAGACGATTAAAATGATTTAATCTATACCGGCGGTGATTGTACCAGGCTTTAAGTTATCAAATATGATTCAAATTTATCAGTTGTAGATTTATTTTGATTCTACACTATTTTAGTTTTTGTGACAGAACACCCCATAAATTTTAATTATTATTTTTAATCTTAATTATAGAAAAATTCACTTAATTCAAATTATAACAAGTCATAGGAATTTAATTTAAATAAATTCTTTCTACTGATAGTCAACCCTATCTATTGTAAATTTGAGTATTGTACATTTATTTAAACTATAAAAATGAATATTTGGTAAATCGAACAATAATGTTTAATTACAATATAGATTAAGACTCATTTCTCAAGTTTTTTCTTTAATTGAAATATTTGTCAAATGATTTTTCAGATATAAAAACATTATCGATTATATGTAAATGTTTAACTTTTGATATATTTGTTGGATTAATCGGTTTATTCCTTAACAAAAATCTATTTTTTAACTGTATATTTATTTCATAATTTAAATTTAATATGTATTACTTTAAAAACTTTGAAAAATCTCAAAGAATGGCCACTCTTGGTATAAATAATTTGAAAGTGTTATTTTTACTCCACAACTATTATCTATTTGTAATTTAAAGTTTAGAATTATGACCCTATCCGTAACTATCATTATAATGAAAAAATAAACATGAATCCAAAAAAATAATCTCCTAGTTGTTCTCATGAGTAAACTTGGCGTCAGGGATACATCAAATATAATTGATTATACTAACACATTTATACAAATAATGCAATTGTTTTAATCTAAAATGTTTTACTGAGTAGAGTAGTAAATCGGAATATATAAAAAATCTAATAACTATATTCTAATTGAAATTTTTTTTTATAAAAATATAATCAAAATAAAAAAAAATAATCTCCAAGGAATGAAAATTAATTAATTTTACTTTAATTGCATGCATGATTAAAACAAGCAATAATTAATTAAAAATCAAAATTTTGTTCTCCCATTGATTAAGGATTTATGATATCCAGCAACACAAATTATAAGTATAAAAATATCACTATAATCAAAAATATTATTCTTCTGAGGAGTGAAAAATAAAATAAATTCTTTATTAAATAATTGAGAATTTAATTTAACTATTATAAATTTGAGTATATTAATCTCTAGCTAGCTGTTTTCTGAATCCCATTTAAAATTTAACTACAATATATCCTTCTTTATTTATCCTAACAAACTACAAAAATATCGTAGACATTATTCAAACCTAAATTAGTGAAAGGAATCAAAAAACTATGTAATGTGTCTTATCTATTTCATAATTGTTATCAATTTAACAATTTACACCTTTAAATTCTCTTCAGAGAATAATTACTAAAAATAACTTTAAATAAATTGAGTCTATTTACACTAAAAGAGAACTTTAAATTAATATTATTGCTGGTTGTTGAAAAAAAGTCATAACCCTTCGGTTTTTATAAATATGTATATATAAAAATACTTTTTATTATTTTTAGATTAAAATTAACCCTTTTATTTTAATCTGAGTTTATGGAACATCAATTTTTTAGGGTGACAGTTACTTAATATGATATCAAAAGATCTTTTTTGTAGGAAGAACAATTATAATAATTTTCGAATAGGATGTAAGCATTTTCAATTCGTAATAATTATATTTTATATTTTATTGGAATTAAAAATGATTAAAATTATAATTACCTTTAAAATTGAATTAGTTTATTCGCAATCTTTTTTTCTTTTTACCCTTTATCTGTTAATTCAGCAATTAAGTGAATTTTATATCAGTTTCATTAAAATAATCAAGATATTGTTTTCAATAATAATATAAAATATATGAATAATCAAAATATTTTTCCATAATTATAATAGTTCACAAGGTTATGACAACTCATGTATTATAGCCAAGCTTGCGTTTAATACCAGTTTTGATAATTGGAGTACTAAGTGTAATAAGAATTATTATATGATTCATTATTTTGAAGGGTTTAAAACTCTTAAACTTATTTAGTTTCCACAATAGGTATTTCCTTTGAATTATTGTAATTCTATTATATTAATTCTTCTTTTTATTATTTTAATCTTCGAGTCCTCCTCTCTTTTTTCCCGACCCGGCCTTCATGTTTATAAAGAGAGAGAATTGCTTTCCCAGTTGAGAATTTAATTCCAAATTATTTAGCTGCTTGTCTTATTGTATTGTTTATTGAAAATTTAAAGATCTCTAAAATTTACACTCACTAATACAAGCTCCTTAATTTACTTTTTCGATGAAAGCTCTTCGAGTTTCATTTGAAATTTTGGAGTATTTCATAGATTCTATAAATAATTATCTTCAATTAGAAAAATAGCTTTTGGTTTTAAATTATTTGGATTTGGATTTCGGCAAGTAAATTATAGATGAGTTAACAATAATTATATATATATAAAATTATAGAAACAATTAAAATAGCAAGTTAAAATACTTATATGGCGTATCTGGTTATTGACATGTTTTGTTATCCATAATATCTTTTTGTTATTTCATTCTATATTGTAAGGCACTCCATTTTTAGATAATAACTTCCTTCTTATGATTCTATAATTATAGGACATTTAATTTGACCATAAAAAGGGCAGTTATGTGTGATTAAATTATTGCTGTGCATTATATAATTTGTGTTTAAATTAATCGAAGGTTAATATATGTATTATTATTTTTTATTATTATGGAAATATGTCAATCATATAACTTTAAACAAATTTAATTTTCTTTATATTTTTTTAAATAATTAAATTCATTTA;start=437205;subtype=EXTERNAL;support_ref=67;support_variant=1;type=ALTERNATIVE;
scaffold51_26_with_IES	MILORD	internal_eliminated_sequence	437422	437565	.	.	.	ID=MILORD.26.437422.437565;Name=MILORD.26.437422.437565;bounded_by_ta=TRUE;common_boundary=LEFT;end=437565;ies_id=IESPGM.PTET51.1.26.412907;ies_left_dist=0;ies_min_dist=0;ies_right_dist=-49;junction_seq=gttaaaaagtcaataTAtcaaactcgttattt;read_names=HWI-D00104:165:C29AHACXX:8:1103:6693:15830;sequence=TATAGTTGAAATTTATATACTATTTAGTTTATTTTTTTATATATATTTATAACCAAATCATAATAGATAAATAAAATAATAAATAATTTCAACTATATATTTTGAATATATATTTTTATTCAGCACACCCTCCATCCTCATCTA;start=437422;subtype=PARTIAL_EXTERNAL;support_ref=6;support_variant=1;type=ALTERNATIVE;
scaffold51_26_with_IES	MILORD	internal_eliminated_sequence	437422	437516	.	.	.	ID=MILORD.26.437422.437516;Name=MILORD.26.437422.437516;bounded_by_ta=TRUE;common_boundary=Both;end=437516;ies_id=IESPGM.PTET51.1.26.412907;ies_left_dist=0;ies_min_dist=0;ies_right_dist=0;junction_seq=gttaaaaagtcaataTAtattttgaatatata;read_names=HWI-D00104:165:C29AHACXX:8:2101:12665:51251,HWI-D00104:165:C29AHACXX:8:1202:14199:47920,HWI-D00104:165:C29AHACXX:8:2202:6405:9684,HWI-D00104:165:C29AHACXX:8:1206:5766:7552,HWI-D00104:165:C29AHACXX:8:2104:11727:27234,HWI-D00104:165:C29AHACXX:8:1204:7119:16499,HWI-D00104:165:C29AHACXX:8:2201:3863:18676,HWI-D00104:165:C29AHACXX:8:1101:3360:4234,HWI-D00104:165:C29AHACXX:8:2303:17435:76004,HWI-D00104:165:C29AHACXX:8:1103:1452:68398,HWI-D00104:165:C29AHACXX:8:1303:11762:37387,HWI-D00104:165:C29AHACXX:8:2302:1112:25276,HWI-D00104:165:C29AHACXX:8:1103:6085:98703,HWI-D00104:165:C29AHACXX:8:1304:1151:96037,HWI-D00104:165:C29AHACXX:8:1108:13738:58423,HWI-D00104:165:C29AHACXX:8:1204:6689:47004;sequence=TATAGTTGAAATTTATATACTATTTAGTTTATTTTTTTATATATATTTATAACCAAATCATAATAGATAAATAAAATAATAAATAATTTCAACTA;start=437422;subtype=IES;support_ref=12;support_variant=16;type=IES;
scaffold51_26_with_IES	MILORD	internal_eliminated_sequence	437422	439238	.	.	.	ID=MILORD.26.437422.439238;Name=MILORD.26.437422.439238;bounded_by_ta=TRUE;common_boundary=LEFT;end=439238;ies_id=IESPGM.PTET51.1.26.412907;ies_left_dist=0;ies_min_dist=0;ies_right_dist=-1722;junction_seq=gttaaaaagtcaataTAttaatctctagctag;read_names=HWI-D00104:165:C29AHACXX:8:1104:1071:70140;sequence=TATAGTTGAAATTTATATACTATTTAGTTTATTTTTTTATATATATTTATAACCAAATCATAATAGATAAATAAAATAATAAATAATTTCAACTATATATTTTGAATATATATTTTTATTCAGCACACCCTCCATCCTCATCTATATCAAACTCGTTATTTCAAAAAGTTATTACGGTAAATTAATGACTCAACTTCGGCGATGATAAAATTACATTAAACTTTCTTAAAAATATAATTTTGAGGACTAATTTTATAAAAACGATATTAATCAAATTTTAGGGCAATGTGAATTCCTATCAATCAATCACACAATTATCTACTTGGTGGATTAATTTAACATTTTATATTAGATATTATTTTAGATATCAGAGCTTTAAGCATAAAATTTACAACATCCCAAAGGAATTATTTCAAGAATTAATGTTTGTGAATTTCAAACTTCTTAATAAGAAAATATCAAAATTCATTAGATGTGGATTTAATATATTTAAAATAATATCAAATAAGTTATTATATGAGGACAGATATTGAATATATAAGTCAAACAGAAAAATCGTACTTGTCAAGGCCTGACGGAGTCCTTGTCTTTTGTTAAGACTTAAGCTTTCTTCTTTATATAATAGGGTTCTTTTCAATGGAATATTATTTGCTTCGTGATAGAGACGATTAAAATGATTTAATCTATACCGGCGGTGATTGTACCAGGCTTTAAGTTATCAAATATGATTCAAATTTATCAGTTGTAGATTTATTTTGATTCTACACTATTTTAGTTTTTGTGACAGAACACCCCATAAATTTTAATTATTATTTTTAATCTTAATTATAGAAAAATTCACTTAATTCAAATTATAACAAGTCATAGGAATTTAATTTAAATAAATTCTTTCTACTGATAGTCAACCCTATCTATTGTAAATTTGAGTATTGTACATTTATTTAAACTATAAAAATGAATATTTGGTAAATCGAACAATAATGTTTAATTACAATATAGATTAAGACTCATTTCTCAAGTTTTTTCTTTAATTGAAATATTTGTCAAATGATTTTTCAGATATAAAAACATTATCGATTATATGTAAATGTTTAACTTTTGATATATTTGTTGGATTAATCGGTTTATTCCTTAACAAAAATCTATTTTTTAACTGTATATTTATTTCATAATTTAAATTTAATATGTATTACTTTAAAAACTTTGAAAAATCTCAAAGAATGGCCACTCTTGGTATAAATAATTTGAAAGTGTTATTTTTACTCCACAACTATTATCTATTTGTAATTTAAAGTTTAGAATTATGACCCTATCCGTAACTATCATTATAATGAAAAAATAAACATGAATCCAAAAAAATAATCTCCTAGTTGTTCTCATGAGTAAACTTGGCGTCAGGGATACATCAAATATAATTGATTATACTAACACATTTATACAAATAATGCAATTGTTTTAATCTAAAATGTTTTACTGAGTAGAGTAGTAAATCGGAATATATAAAAAATCTAATAACTATATTCTAATTGAAATTTTTTTTTATAAAAATATAATCAAAATAAAAAAAAATAATCTCCAAGGAATGAAAATTAATTAATTTTACTTTAATTGCATGCATGATTAAAACAAGCAATAATTAATTAAAAATCAAAATTTTGTTCTCCCATTGATTAAGGATTTATGATATCCAGCAACACAAATTATAAGTATAAAAATATCACTATAATCAAAAATATTATTCTTCTGAGGAGTGAAAAATAAAATAAATTCTTTATTAAATAATTGAGAATTTAATTTAACTATTATAAATTTGAGTA;start=437422;subtype=PARTIAL_EXTERNAL;support_ref=6;support_variant=1;type=ALTERNATIVE;
scaffold51_26_with_IES	MILORD	internal_eliminated_sequence	437469	437516	.	.	.	ID=MILORD.26.437469.437516;Name=MILORD.26.437469.437516;bounded_by_ta=TRUE;common_boundary=RIGHT;end=437516;ies_id=IESPGM.PTET51.1.26.412907;ies_left_dist=-47;ies_min_dist=0;ies_right_dist=0;junction_seq=ttttttatatatattTAtattttgaatatata;read_names=HWI-D00104:165:C29AHACXX:8:1309:9112:100657;sequence=TATAACCAAATCATAATAGATAAATAAAATAATAAATAATTTCAACTA;start=437469;subtype=PARTIAL_INTERNAL;support_ref=0;support_variant=1;type=ALTERNATIVE;
scaffold51_26_with_IES	MILORD	internal_eliminated_sequence	438081	438107	.	.	.	ID=MILORD.26.438081.438107;Name=MILORD.26.438081.438107;bounded_by_ta=TRUE;common_boundary=Both;end=438107;ies_id=IESPGM.PTET51.1.26.413471;ies_left_dist=0;ies_min_dist=0;ies_right_dist=0;junction_seq=ttatttgcttcgtgaTAccggcggtgattgta;read_names=HWI-D00104:165:C29AHACXX:8:1309:6046:63096,HWI-D00104:165:C29AHACXX:8:1307:10307:89291,HWI-D00104:165:C29AHACXX:8:1201:1816:26641,HWI-D00104:165:C29AHACXX:8:1205:14951:89282,HWI-D00104:165:C29AHACXX:8:2105:4919:77830,HWI-D00104:165:C29AHACXX:8:1104:3573:61734,HWI-D00104:165:C29AHACXX:8:1104:7185:97695,HWI-D00104:165:C29AHACXX:8:1201:8772:36672,HWI-D00104:165:C29AHACXX:8:1108:19790:45244,HWI-D00104:165:C29AHACXX:8:2304:7693:15923,HWI-D00104:165:C29AHACXX:8:1202:12661:89726,HWI-D00104:165:C29AHACXX:8:1307:8491:86737,HWI-D00104:165:C29AHACXX:8:2102:10606:59030,HWI-D00104:165:C29AHACXX:8:2303:4202:79525,HWI-D00104:165:C29AHACXX:8:1305:11788:36409,HWI-D00104:165:C29AHACXX:8:2207:4425:3171,HWI-D00104:165:C29AHACXX:8:2108:6044:96263,HWI-D00104:165:C29AHACXX:8:2306:7092:14086,HWI-D00104:165:C29AHACXX:8:2207:13949:86809,HWI-D00104:165:C29AHACXX:8:1104:17579:73950,HWI-D00104:165:C29AHACXX:8:1101:5786:64019,HWI-D00104:165:C29AHACXX:8:2308:3375:53545,HWI-D00104:165:C29AHACXX:8:2205:16621:9250,HWI-D00104:165:C29AHACXX:8:2308:12648:11294,HWI-D00104:165:C29AHACXX:8:1205:4566:26407,HWI-D00104:165:C29AHACXX:8:1309:2145:78137,HWI-D00104:165:C29AHACXX:8:2304:18381:49820,HWI-D00104:165:C29AHACXX:8:2301:12263:38673,HWI-D00104:165:C29AHACXX:8:2104:18630:8602,HWI-D00104:165:C29AHACXX:8:2307:9701:53115,HWI-D00104:165:C29AHACXX:8:2101:14282:8757,HWI-D00104:165:C29AHACXX:8:2202:19955:79250,HWI-D00104:165:C29AHACXX:8:2201:3736:84777,HWI-D00104:165:C29AHACXX:8:1304:3416:97802,HWI-D00104:165:C29AHACXX:8:1105:18083:72237,HWI-D00104:165:C29AHACXX:8:1102:12905:87608,HWI-D00104:165:C29AHACXX:8:2308:10346:41118,HWI-D00104:165:C29AHACXX:8:1306:3647:36933,HWI-D00104:165:C29AHACXX:8:1206:13325:43927,HWI-D00104:165:C29AHACXX:8:2103:3756:6709,HWI-D00104:165:C29AHACXX:8:1204:10094:66968,HWI-D00104:165:C29AHACXX:8:1301:7009:7190,HWI-D00104:165:C29AHACXX:8:2204:20555:56635,HWI-D00104:165:C29AHACXX:8:1301:17491:58458,HWI-D00104:165:C29AHACXX:8:1103:6910:10053,HWI-D00104:165:C29AHACXX:8:1302:8637:76802,HWI-D00104:165:C29AHACXX:8:1304:14360:15833,HWI-D00104:165:C29AHACXX:8:2201:15561:31121,HWI-D00104:165:C29AHACXX:8:1309:12433:43569,HWI-D00104:165:C29AHACXX:8:2301:9443:68104,HWI-D00104:165:C29AHACXX:8:2102:11203:36388,HWI-D00104:165:C29AHACXX:8:2302:11430:27844;sequence=TAGAGACGATTAAAATGATTTAATCTA;start=438081;subtype=IES;support_ref=9;support_variant=52;type=IES;
scaffold51_26_with_IES	MILORD	internal_eliminated_sequence	438248	438275	.	.	.	ID=MILORD.26.438248.438275;Name=MILORD.26.438248.438275;bounded_by_ta=TRUE;common_boundary=Both;end=438275;ies_id=IESPGM.PTET51.1.26.413611;ies_left_dist=0;ies_min_dist=0;ies_right_dist=0;junction_seq=atttttaatcttaatTAacaagtcataggaat;read_names=HWI-D00104:165:C29AHACXX:8:2205:2280:48604,HWI-D00104:165:C29AHACXX:8:1201:11571:5323,HWI-D00104:165:C29AHACXX:8:2307:9774:59003,HWI-D00104:165:C29AHACXX:8:2308:17740:8902,HWI-D00104:165:C29AHACXX:8:1102:20072:14744,HWI-D00104:165:C29AHACXX:8:2203:5516:50220,HWI-D00104:165:C29AHACXX:8:1301:11719:92259,HWI-D00104:165:C29AHACXX:8:2202:4661:61388;sequence=TATAGAAAAATTCACTTAATTCAAATTA;start=438248;subtype=IES;support_ref=3;support_variant=8;type=IES;
scaffold51_26_with_IES	MILORD	internal_eliminated_sequence	438334	438399	.	.	.	ID=MILORD.26.438334.438399;Name=MILORD.26.438334.438399;bounded_by_ta=TRUE;common_boundary=Both;end=438399;ies_id=IESPGM.PTET51.1.26.413669;ies_left_dist=0;ies_min_dist=0;ies_right_dist=0;junction_seq=atagtcaaccctatcTAatgtttaattacaat;read_names=HWI-D00104:165:C29AHACXX:8:1204:10127:7517,HWI-D00104:165:C29AHACXX:8:1204:13782:22548,HWI-D00104:165:C29AHACXX:8:1108:10799:98542,HWI-D00104:165:C29AHACXX:8:2301:13194:36693,HWI-D00104:165:C29AHACXX:8:1304:12928:5437;sequence=TATTGTAAATTTGAGTATTGTACATTTATTTAAACTATAAAAATGAATATTTGGTAAATCGAACAA;start=438334;subtype=IES;support_ref=2;support_variant=5;type=IES;
scaffold51_26_with_IES	MILORD	internal_eliminated_sequence	438349	438415	.	.	.	ID=MILORD.26.438349.438415;Name=MILORD.26.438349.438415;bounded_by_ta=TRUE;common_boundary=None;end=438415;ies_id=IESPGM.PTET51.1.26.413669;ies_left_dist=-15;ies_min_dist=15;ies_right_dist=-16;junction_seq=tattgtaaatttgagTAtagattaagactcat;read_names=HWI-D00104:165:C29AHACXX:8:2304:21040:73056;sequence=TATTGTACATTTATTTAAACTATAAAAATGAATATTTGGTAAATCGAACAATAATGTTTAATTACAA;start=438349;subtype=OVERLAPPING;support_ref=2;support_variant=1;type=ALTERNATIVE;
scaffold51_26_with_IES	MILORD	internal_eliminated_sequence	438832	438857	.	.	.	ID=MILORD.26.438832.438857;Name=MILORD.26.438832.438857;bounded_by_ta=TRUE;common_boundary=None;end=438857;ies_id=IESPGM.PTET51.1.26.413669;ies_left_dist=-498;ies_min_dist=458;ies_right_dist=-458;junction_seq=cagggatacatcaaaTAcaaataatgcaattg;read_names=HWI-D00104:165:C29AHACXX:8:2105:14730:99503;sequence=TATAATTGATTATACTAACACATTTA;start=438832;subtype=MAC;support_ref=84;support_variant=1;type=CRYPTIC;
scaffold51_26_with_IES	MILORD	internal_eliminated_sequence	440294	440340	.	.	.	ID=MILORD.26.440294.440340;Name=MILORD.26.440294.440340;bounded_by_ta=TRUE;common_boundary=Both;end=440340;ies_id=IESPGM.PTET51.1.26.415563;ies_left_dist=0;ies_min_dist=0;ies_right_dist=0;junction_seq=ctgcttgtcttattgTAcaagctccttaattt;read_names=HWI-D00104:165:C29AHACXX:8:1102:11508:42291,HWI-D00104:165:C29AHACXX:8:2303:16864:15864,HWI-D00104:165:C29AHACXX:8:1204:16777:83632,HWI-D00104:165:C29AHACXX:8:2204:1968:35332,HWI-D00104:165:C29AHACXX:8:1305:4253:64126,HWI-D00104:165:C29AHACXX:8:2301:20478:31043,HWI-D00104:165:C29AHACXX:8:2103:12668:85103,HWI-D00104:165:C29AHACXX:8:1108:4973:35209,HWI-D00104:165:C29AHACXX:8:2205:16411:5152,HWI-D00104:165:C29AHACXX:8:2108:14100:71502,HWI-D00104:165:C29AHACXX:8:2305:9733:53025,HWI-D00104:165:C29AHACXX:8:2101:20564:70231,HWI-D00104:165:C29AHACXX:8:1105:9991:66753,HWI-D00104:165:C29AHACXX:8:1108:16420:10619,HWI-D00104:165:C29AHACXX:8:2101:20846:8329,HWI-D00104:165:C29AHACXX:8:1203:3453:50365,HWI-D00104:165:C29AHACXX:8:2102:3716:38480,HWI-D00104:165:C29AHACXX:8:2201:13005:46141,HWI-D00104:165:C29AHACXX:8:1102:3254:54486,HWI-D00104:165:C29AHACXX:8:2303:17601:46694,HWI-D00104:165:C29AHACXX:8:1108:7652:84442,HWI-D00104:165:C29AHACXX:8:2206:14965:55656;sequence=TATTGTTTATTGAAAATTTAAAGATCTCTAAAATTTACACTCACTAA;start=440294;subtype=IES;support_ref=14;support_variant=22;type=IES;
scaffold51_26_with_IES	MILORD	internal_eliminated_sequence	440779	440822	.	.	.	ID=MILORD.26.440779.440822;Name=MILORD.26.440779.440822;bounded_by_ta=TRUE;common_boundary=None;end=440822;ies_id=IESPGM.PTET51.1.26.415563;ies_left_dist=-485;ies_min_dist=482;ies_right_dist=-482;junction_seq=ttaatcgaaggttaaTAtaactttaaacaaat;read_names=HWI-D00104:165:C29AHACXX:8:1302:12767:51904,HWI-D00104:165:C29AHACXX:8:1309:15401:34546,HWI-D00104:165:C29AHACXX:8:1203:13022:89156,HWI-D00104:165:C29AHACXX:8:1101:8159:28543,HWI-D00104:165:C29AHACXX:8:2101:15990:85452,HWI-D00104:165:C29AHACXX:8:1306:19429:24001,HWI-D00104:165:C29AHACXX:8:1202:3890:97690,HWI-D00104:165:C29AHACXX:8:1201:17616:34762,HWI-D00104:165:C29AHACXX:8:2203:6093:45371,HWI-D00104:165:C29AHACXX:8:1306:14905:26292,HWI-D00104:165:C29AHACXX:8:1106:12463:45519,HWI-D00104:165:C29AHACXX:8:1309:10823:63866;sequence=TATATGTATTATTATTTTTTATTATTATGGAAATATGTCAATCA;start=440779;subtype=MAC;support_ref=132;support_variant=12;type=CRYPTIC;
scaffold51_26_with_IES	MILORD	internal_eliminated_sequence	441405	441448	.	.	.	ID=MILORD.26.441405.441448;Name=MILORD.26.441405.441448;bounded_by_ta=TRUE;common_boundary=None;end=441448;ies_id=IESPGM.PTET51.1.26.417438;ies_left_dist=811;ies_min_dist=811;ies_right_dist=889;junction_seq=tagaaacttataacaTActaccaaattgatat;read_names=HWI-D00104:165:C29AHACXX:8:2304:16497:77346,HWI-D00104:165:C29AHACXX:8:2205:12519:42356,HWI-D00104:165:C29AHACXX:8:2202:1536:29642;sequence=TATTCTTAATTTTCTTTATTTAAATTCGTAAAACTAATTATCCG;start=441405;subtype=MAC;support_ref=246;support_variant=3;type=CRYPTIC;
scaffold51_26_with_IES	MILORD	internal_eliminated_sequence	442216	442337	.	.	.	ID=MILORD.26.442216.442337;Name=MILORD.26.442216.442337;bounded_by_ta=TRUE;common_boundary=Both;end=442337;ies_id=IESPGM.PTET51.1.26.417438;ies_left_dist=0;ies_min_dist=0;ies_right_dist=0;junction_seq=ttgctgctgaactgcTAtcagtaattgcaagc;read_names=HWI-D00104:165:C29AHACXX:8:2108:12798:70390,HWI-D00104:165:C29AHACXX:8:1106:15687:8920,HWI-D00104:165:C29AHACXX:8:2202:11797:73167,HWI-D00104:165:C29AHACXX:8:1201:15488:18345,HWI-D00104:165:C29AHACXX:8:2202:20318:9107,HWI-D00104:165:C29AHACXX:8:2103:18296:44414,HWI-D00104:165:C29AHACXX:8:2306:17143:60975,HWI-D00104:165:C29AHACXX:8:2201:11956:97853,HWI-D00104:165:C29AHACXX:8:2102:10550:65105,HWI-D00104:165:C29AHACXX:8:2207:18508:42073,HWI-D00104:165:C29AHACXX:8:2301:18268:9800,HWI-D00104:165:C29AHACXX:8:2203:10880:6740,HWI-D00104:165:C29AHACXX:8:1306:7662:70671,HWI-D00104:165:C29AHACXX:8:2306:1268:70127,HWI-D00104:165:C29AHACXX:8:1101:18555:52912,HWI-D00104:165:C29AHACXX:8:1105:14451:37330,HWI-D00104:165:C29AHACXX:8:1101:4325:61033,HWI-D00104:165:C29AHACXX:8:2101:5051:100917,HWI-D00104:165:C29AHACXX:8:1302:12915:82020,HWI-D00104:165:C29AHACXX:8:2305:2455:78358,HWI-D00104:165:C29AHACXX:8:2301:14979:16416,HWI-D00104:165:C29AHACXX:8:1103:16205:2712,HWI-D00104:165:C29AHACXX:8:1303:12069:65704,HWI-D00104:165:C29AHACXX:8:2303:13571:5772,HWI-D00104:165:C29AHACXX:8:2104:14085:15423,HWI-D00104:165:C29AHACXX:8:1105:16329:100473,HWI-D00104:165:C29AHACXX:8:2201:2593:60800,HWI-D00104:165:C29AHACXX:8:1104:12554:79329,HWI-D00104:165:C29AHACXX:8:1108:12326:24226,HWI-D00104:165:C29AHACXX:8:1302:8897:49300,HWI-D00104:165:C29AHACXX:8:2206:19448:71962,HWI-D00104:165:C29AHACXX:8:2108:7843:62050,HWI-D00104:165:C29AHACXX:8:2103:11351:69074,HWI-D00104:165:C29AHACXX:8:2205:18373:32949;sequence=TATAGATTGTAAATAAATTTTTTGTTATTTTCTTTAAATATGAAATTCTAAAATTAAACAATTTTCTAAACACTAAAATTATATTAAATTATCTTAAGAATCGGTCTAATACTAATCAACCG;start=442216;subtype=IES;support_ref=6;support_variant=34;type=IES;
scaffold51_26_with_IES	MILORD	internal_eliminated_sequence	445079	445125	.	.	.	ID=MILORD.26.445079.445125;Name=MILORD.26.445079.445125;bounded_by_ta=TRUE;common_boundary=Both;end=445125;ies_id=IESPGM.PTET51.1.26.420179;ies_left_dist=0;ies_min_dist=0;ies_right_dist=0;junction_seq=tcgagtacagtcttgTAccatcctatgatctt;read_names=HWI-D00104:165:C29AHACXX:8:1302:20808:22200,HWI-D00104:165:C29AHACXX:8:1304:12567:57987,HWI-D00104:165:C29AHACXX:8:2209:19806:72274,HWI-D00104:165:C29AHACXX:8:2202:5793:89685,HWI-D00104:165:C29AHACXX:8:2204:1476:67478,HWI-D00104:165:C29AHACXX:8:1202:12139:29283,HWI-D00104:165:C29AHACXX:8:1104:3734:86181,HWI-D00104:165:C29AHACXX:8:2105:4514:95693,HWI-D00104:165:C29AHACXX:8:1107:15859:95831,HWI-D00104:165:C29AHACXX:8:2108:10405:44335,HWI-D00104:165:C29AHACXX:8:1107:13218:91666,HWI-D00104:165:C29AHACXX:8:2103:9350:45844,HWI-D00104:165:C29AHACXX:8:2201:5588:38969,HWI-D00104:165:C29AHACXX:8:2101:7803:32032,HWI-D00104:165:C29AHACXX:8:1305:19945:10581,HWI-D00104:165:C29AHACXX:8:1301:18037:30648,HWI-D00104:165:C29AHACXX:8:1105:11956:78216,HWI-D00104:165:C29AHACXX:8:2203:11378:5399,HWI-D00104:165:C29AHACXX:8:1204:1582:56538,HWI-D00104:165:C29AHACXX:8:1105:13296:47615,HWI-D00104:165:C29AHACXX:8:1307:18281:99583,HWI-D00104:165:C29AHACXX:8:2103:20778:60570,HWI-D00104:165:C29AHACXX:8:2302:7137:51246,HWI-D00104:165:C29AHACXX:8:2207:12618:56526,HWI-D00104:165:C29AHACXX:8:1202:4701:92264,HWI-D00104:165:C29AHACXX:8:2101:7186:100219,HWI-D00104:165:C29AHACXX:8:2202:6046:74233,HWI-D00104:165:C29AHACXX:8:1104:5832:46965,HWI-D00104:165:C29AHACXX:8:1301:2705:38308,HWI-D00104:165:C29AHACXX:8:2206:7000:77258,HWI-D00104:165:C29AHACXX:8:1304:7553:79951,HWI-D00104:165:C29AHACXX:8:2206:13157:28507,HWI-D00104:165:C29AHACXX:8:1307:4148:77673,HWI-D00104:165:C29AHACXX:8:1107:8619:83525,HWI-D00104:165:C29AHACXX:8:2302:12244:56313,HWI-D00104:165:C29AHACXX:8:1103:2902:63543,HWI-D00104:165:C29AHACXX:8:2104:3933:78873,HWI-D00104:165:C29AHACXX:8:1306:11078:22241,HWI-D00104:165:C29AHACXX:8:2105:13715:54990,HWI-D00104:165:C29AHACXX:8:2302:11886:91315,HWI-D00104:165:C29AHACXX:8:2204:16001:15517,HWI-D00104:165:C29AHACXX:8:2201:15166:64992;sequence=TATTGTTTAACTTTCACATTTACATTCACTTTTAAATAACTCAACAA;start=445079;subtype=IES;support_ref=2;support_variant=42;type=IES;
scaffold51_26_with_IES	MILORD	internal_eliminated_sequence	445462	445709	.	.	.	ID=MILORD.26.445462.445709;Name=MILORD.26.445462.445709;bounded_by_ta=TRUE;common_boundary=RIGHT;end=445709;ies_id=IESPGM.PTET51.1.26.420600;ies_left_dist=85;ies_min_dist=0;ies_right_dist=0;junction_seq=gtcttctcactctaaTAtcttttgaactgcta;read_names=HWI-D00104:165:C29AHACXX:8:1303:13317:43131;sequence=TACTGACATTATAATTCATATTTTTAACTTTGTTGGTTTTTCTCCCAAATAATAGCGTTACCCTTCTAATCAGCACCAACCAATATATTATCAATATTCTTTAAATTATTCCTTTTTTATATACTTATTTATCCTTCTATTTTATTTAAACTTCTTAAGTTTATTATTATTAGCTGATTTTGTTAATTATTAATACCATTTTTAAAAATTATTACTCAAAAAACCTTTTACTTAAATTTTTTAAACAA;start=445462;subtype=PARTIAL_EXTERNAL;support_ref=110;support_variant=1;type=ALTERNATIVE;
scaffold51_26_with_IES	MILORD	internal_eliminated_sequence	445547	445709	.	.	.	ID=MILORD.26.445547.445709;Name=MILORD.26.445547.445709;bounded_by_ta=TRUE;common_boundary=Both;end=445709;ies_id=IESPGM.PTET51.1.26.420600;ies_left_dist=0;ies_min_dist=0;ies_right_dist=0;junction_seq=cagcaccaaccaataTAtcttttgaactgcta;read_names=HWI-D00104:165:C29AHACXX:8:1106:3191:7021,HWI-D00104:165:C29AHACXX:8:2308:9185:87305,HWI-D00104:165:C29AHACXX:8:2307:5815:26095,HWI-D00104:165:C29AHACXX:8:1307:6853:85983,HWI-D00104:165:C29AHACXX:8:1302:19347:15951,HWI-D00104:165:C29AHACXX:8:2101:19171:5732,HWI-D00104:165:C29AHACXX:8:1304:19622:68853,HWI-D00104:165:C29AHACXX:8:1206:1343:44469,HWI-D00104:165:C29AHACXX:8:1206:2495:93928,HWI-D00104:165:C29AHACXX:8:1102:12226:79983,HWI-D00104:165:C29AHACXX:8:1102:6410:32241,HWI-D00104:165:C29AHACXX:8:2204:7579:33549,HWI-D00104:165:C29AHACXX:8:2102:7297:48870,HWI-D00104:165:C29AHACXX:8:2205:13564:23289,HWI-D00104:165:C29AHACXX:8:1309:7799:80139,HWI-D00104:165:C29AHACXX:8:1106:14766:3410,HWI-D00104:165:C29AHACXX:8:2204:9801:9643,HWI-D00104:165:C29AHACXX:8:1105:9333:52347;sequence=TATTATCAATATTCTTTAAATTATTCCTTTTTTATATACTTATTTATCCTTCTATTTTATTTAAACTTCTTAAGTTTATTATTATTAGCTGATTTTGTTAATTATTAATACCATTTTTAAAAATTATTACTCAAAAAACCTTTTACTTAAATTTTTTAAACAA;start=445547;subtype=IES;support_ref=86;support_variant=18;type=IES;
scaffold51_26_with_IES	MILORD	internal_eliminated_sequence	446406	449129	.	.	.	ID=MILORD.26.446406.449129;Name=MILORD.26.446406.449129;bounded_by_ta=TRUE;common_boundary=None;end=449129;ies_id=IESPGM.PTET51.1.26.421583;ies_left_dist=287;ies_min_dist=287;ies_right_dist=-2342;junction_seq=atttatattcttaaaTAtatattatttatatt;read_names=HWI-D00104:165:C29AHACXX:8:2304:19826:33930;sequence=TAAACCAGAATTTATTAGTATTTTCTATAATATAATTAAAGTTTATATTAGCCATCTAAATATATTACCTAAAACTACTAGAAAATAATATTGTTAACAAAATTAGTGGATGTTGCATCTATATATCATTTGATTTCACATAATTATTGAGATATCTATAATTTTTTAACTAAGATAATATTAGATATTAAGAAGATTTAGCTAAGGTGTATGGATAGTTGACTCATCTATATCTCATTTAGTAAGAAAGAAAATGATACTTATTTATGAAAGCAATTTATTTTATTTATATACCTACCTTAGTTGTATTTCTCTATTATTTTTATAAAGAAATAGTTAGGAAGAATTATAAAAATATTACCTAAAATTAAATCAAACAAGCTATATATATTTTTATAACTTAAAATGTAAAGAGCTTAATCTGCAGCACCTAATTTTGGTATTTTGAGTAACTAAACTAGACTTTCCCATGGAAGATATGTTTAAGATAGCAACTAGACAAACATCAGGTTTTGGAATTGAGGGGTATGAAGCTCCAAAAAAGTACGTTGATCCAATTAAATAAATGGAAGATAGAAAATTTTTAACTCAAAAGAAAGGTAGAGTATGATAATGATGATTAAGGTTAAAAAAATAGAAATCATGTCACAAAACGAGGACATTATTTAGAAGATTTGAAAAAATTATATGAGAAGTTACCTGCGCCAAACAAATATGATATTGTTAAACCATGGGTTCCACTAAAATAAGAAGGAAGAGTCAAGAGTGCTCCATAGAAGAGGTAAATATTCTAAATGTATTTTAAATAGATGCACATTTATAGACTAAATATTCAAAGAAGCAAAAGTAAGAGGAGTTCCTGGAGCTGGTAAATATAATGTGATACAATTCGTTGGATGAATTATTCTTATATACAAATACACATCTTAATTGAGTATACCTACTCTTGAGGATGTTTTAAAATAAGTTGAAGAAGATAAGAAAAAAAAAATAGCGTAATCGTTCTTAAGTTATTAGATAGACCAGTTGAAAGACCAACTTACTTAAATGAAATTCAACATTTAGCTGTAATCAATCCAGGTCCTGGAAATTATAATCCTCATGTAAGAGTTCTCTTGAATTATAATAGAGAATAGAGAAAAAACTGAAAATGAATGAGACAAAGCCAGCTGATTAAATTGCAAAACACAAAGAATAAGAAAGAAAGAGAGGCAAATCATGTTTGCCAGATATTGGAACTTATAATCCAGAGCCTGTCGAATTTACATCCTTTAACAAGTTGCAACAACTCTCAAAAAAGAAGGACAAATCTGATAAACATGTTAATATTAGTATCCCATAATTTATAGAATTTTGGAAAAGAAGACAGATTTAAGGATCCTAAAAAAACTAAATCGAAGTAACTTCCTGTACCAGGTCCAGGGTAATATCCTATGATTGTATAATGGGCTGGTAAGGAGAAGGATAAAAACAATCCAAAATAGAAGAACTATTTGGATGTCACCACAAGAGGCATTTCTCGTTCAATATATTATTGAATTAAACTTTATTTATTATTATTCAATTTTTCATAATAAATGTAATAAGTGGAATGATGAAGTCTTTTTATAAAGAAGACAATGTCTTAATCAATTGAAAAATATAAGTGGAGATTTTATGAGGTTGACAATTTAAATTGAGTAGTATTACAATGCCTCCGAATTTTTCAATTGTGCACGTGCAGATCTTTAAGAATGCTAATTAATATTTTTAATCTAAATGAATAAACCTTATTAATATAATCTCGAAGAGAAGGAACAGTATTAAAAGAAGAAGCAAGTATATTTAAGATTTTGCCAACTCAAATGTAGGTTTATGTTGCAAAATTAGTTTTCATTGAATGGATTTTGGAAAGTTTAGAATGTAAACAAAATAACTAATTATAAAATAGTGAATTTTCCTAACTATTATTCTTAAACAACCATCCTTTAAGTAGCAGTTTATATTAATAGTTGAATCTAAATATTGTACTCTCTATACTCAAAAATTTATGATTACCAAAAGATGTAATAATTAATTGAATATCAAAATAATTATAGAAGATCTTCATTCGACTTCATTCATCTCATCTTCTTTCAACTATCAAAATCCTTTCATATTTGTAAAGGTTAAATCATATAGCTATATTCTAAATTAAACTTAGGTAACTCGGTTTTGATTACCTATGTTATTAAAGAATATTTAAAAACAATCCTCTATTTTGTTGATTAATCTTTGGTTATAGAACTGTAATTTAATATCACTTCTGTTTTTCTCATTTCAAAGATATATATAGAATATTGACTTTGCTTATCTGATAATAGATCCTTTTAAATCTTTTGTTAGATCAATTGTATTTGCACTATTGCATTCTAATATCCATTCCTACTATAATAACTATTTTTTAAGGATCAAGCTAATATCGAAAAGTCTCAAGTTAGATGTTCATAAATGTAAATAAAATTTGTAAATATTTCTGATAAAAAAATGATTAATAATAATTAATAATACAAATTATAATAGATATATCAAGGATATTAATACTTAAACGAGGTATCATTAAATTAATTGAATTTTAATAAATTTTAACCAAAGAATAATTTAGAATTCAACTTCGTATTACTTTACAATGTTTGATTTAACCAATATCGATATCAAAATAGACTATTTTAATTAGCTTAATTAATCAAGCAATTAAAAAAAATA;start=446406;subtype=EXTERNAL;support_ref=85;support_variant=1;type=ALTERNATIVE;
scaffold51_26_with_IES	MILORD	internal_eliminated_sequence	446424	451432	.	.	.	ID=MILORD.26.446424.451432;Name=MILORD.26.446424.451432;bounded_by_ta=TRUE;common_boundary=None;end=451432;ies_id=IESPGM.PTET51.1.26.425745;ies_left_dist=4852;ies_min_dist=130;ies_right_dist=-130;junction_seq=accagaatttattagTAttaataacaatcata;read_names=HWI-D00104:165:C29AHACXX:8:1206:8224:19109;sequence=TATTTTCTATAATATAATTAAAGTTTATATTAGCCATCTAAATATATTACCTAAAACTACTAGAAAATAATATTGTTAACAAAATTAGTGGATGTTGCATCTATATATCATTTGATTTCACATAATTATTGAGATATCTATAATTTTTTAACTAAGATAATATTAGATATTAAGAAGATTTAGCTAAGGTGTATGGATAGTTGACTCATCTATATCTCATTTAGTAAGAAAGAAAATGATACTTATTTATGAAAGCAATTTATTTTATTTATATACCTACCTTAGTTGTATTTCTCTATTATTTTTATAAAGAAATAGTTAGGAAGAATTATAAAAATATTACCTAAAATTAAATCAAACAAGCTATATATATTTTTATAACTTAAAATGTAAAGAGCTTAATCTGCAGCACCTAATTTTGGTATTTTGAGTAACTAAACTAGACTTTCCCATGGAAGATATGTTTAAGATAGCAACTAGACAAACATCAGGTTTTGGAATTGAGGGGTATGAAGCTCCAAAAAAGTACGTTGATCCAATTAAATAAATGGAAGATAGAAAATTTTTAACTCAAAAGAAAGGTAGAGTATGATAATGATGATTAAGGTTAAAAAAATAGAAATCATGTCACAAAACGAGGACATTATTTAGAAGATTTGAAAAAATTATATGAGAAGTTACCTGCGCCAAACAAATATGATATTGTTAAACCATGGGTTCCACTAAAATAAGAAGGAAGAGTCAAGAGTGCTCCATAGAAGAGGTAAATATTCTAAATGTATTTTAAATAGATGCACATTTATAGACTAAATATTCAAAGAAGCAAAAGTAAGAGGAGTTCCTGGAGCTGGTAAATATAATGTGATACAATTCGTTGGATGAATTATTCTTATATACAAATACACATCTTAATTGAGTATACCTACTCTTGAGGATGTTTTAAAATAAGTTGAAGAAGATAAGAAAAAAAAAATAGCGTAATCGTTCTTAAGTTATTAGATAGACCAGTTGAAAGACCAACTTACTTAAATGAAATTCAACATTTAGCTGTAATCAATCCAGGTCCTGGAAATTATAATCCTCATGTAAGAGTTCTCTTGAATTATAATAGAGAATAGAGAAAAAACTGAAAATGAATGAGACAAAGCCAGCTGATTAAATTGCAAAACACAAAGAATAAGAAAGAAAGAGAGGCAAATCATGTTTGCCAGATATTGGAACTTATAATCCAGAGCCTGTCGAATTTACATCCTTTAACAAGTTGCAACAACTCTCAAAAAAGAAGGACAAATCTGATAAACATGTTAATATTAGTATCCCATAATTTATAGAATTTTGGAAAAGAAGACAGATTTAAGGATCCTAAAAAAACTAAATCGAAGTAACTTCCTGTACCAGGTCCAGGGTAATATCCTATGATTGTATAATGGGCTGGTAAGGAGAAGGATAAAAACAATCCAAAATAGAAGAACTATTTGGATGTCACCACAAGAGGCATTTCTCGTTCAATATATTATTGAATTAAACTTTATTTATTATTATTCAATTTTTCATAATAAATGTAATAAGTGGAATGATGAAGTCTTTTTATAAAGAAGACAATGTCTTAATCAATTGAAAAATATAAGTGGAGATTTTATGAGGTTGACAATTTAAATTGAGTAGTATTACAATGCCTCCGAATTTTTCAATTGTGCACGTGCAGATCTTTAAGAATGCTAATTAATATTTTTAATCTAAATGAATAAACCTTATTAATATAATCTCGAAGAGAAGGAACAGTATTAAAAGAAGAAGCAAGTATATTTAAGATTTTGCCAACTCAAATGTAGGTTTATGTTGCAAAATTAGTTTTCATTGAATGGATTTTGGAAAGTTTAGAATGTAAACAAAATAACTAATTATAAAATAGTGAATTTTCCTAACTATTATTCTTAAACAACCATCCTTTAAGTAGCAGTTTATATTAATAGTTGAATCTAAATATTGTACTCTCTATACTCAAAAATTTATGATTACCAAAAGATGTAATAATTAATTGAATATCAAAATAATTATAGAAGATCTTCATTCGACTTCATTCATCTCATCTTCTTTCAACTATCAAAATCCTTTCATATTTGTAAAGGTTAAATCATATAGCTATATTCTAAATTAAACTTAGGTAACTCGGTTTTGATTACCTATGTTATTAAAGAATATTTAAAAACAATCCTCTATTTTGTTGATTAATCTTTGGTTATAGAACTGTAATTTAATATCACTTCTGTTTTTCTCATTTCAAAGATATATATAGAATATTGACTTTGCTTATCTGATAATAGATCCTTTTAAATCTTTTGTTAGATCAATTGTATTTGCACTATTGCATTCTAATATCCATTCCTACTATAATAACTATTTTTTAAGGATCAAGCTAATATCGAAAAGTCTCAAGTTAGATGTTCATAAATGTAAATAAAATTTGTAAATATTTCTGATAAAAAAATGATTAATAATAATTAATAATACAAATTATAATAGATATATCAAGGATATTAATACTTAAACGAGGTATCATTAAATTAATTGAATTTTAATAAATTTTAACCAAAGAATAATTTAGAATTCAACTTCGTATTACTTTACAATGTTTGATTTAACCAATATCGATATCAAAATAGACTATTTTAATTAGCTTAATTAATCAAGCAATTAAAAAAAATATATATATTATTTATATTAATTATATCTTGTTATTTGTAATATTGTACAAAATTTCATATGCGCAAAAATATATAAGCTTAAAACTTTAATCATTTGAAGTTCAACAAATAAATATTACTAATCAAAAAAGCAAGAATATTTAAAAAGACTAAGTTGACTATTTGACATATCAAAGATCTTAAAATTCTTATTATTAATTAATGATTTTTTTATCTAGTCTATTTATAACATTATATAGCTTTGCATTATATCCCTCTTATAATGTCTATCTAACTTAGGGAGAAACTTATTCCCTACCTTTGAATGAATTATTTAAAGAAATAAGACTTAACTTCACTATTTTGGATTGCCCTAGCAATGTTCAATTATTTAAGACCTTAAATTTATTATCTGAATAGAATAATAGTATTATTAGATAAGTTATTTAGATTAAAAATTTACTTCAATTTCCTCATCATCTCAATACTACTTACTAACTACTTAAGTTAATGTATTAAATTTGTATTTTTGGAATTCAGGCTATTTAAATCTCATAAATAAAATAAAATTACCACAATAAACTTGTTTGAATGCTTTACTAACTAAAGAAGATTCAATAATTGTAGACTGCTACAATTTGAATAATTTAAGTATTTATTTATATCAAAAGAATTCCTGGACAATTGCTTACTCAGAATTAACTCAATAAATACCAAAAAAAACAGACCTTAAATAATTTATAAGTAATTCAATTAACTTTATTCTTTATGCATAATATTATGAAGATAATTAAATCTTAACACAGTTTTACTTTAGTCAAGATTAATTATACAATTTTTCAATTTGGACATAACCATTTATTAACTTTATTGTTACTAATAAATTGCAATCTCAAAATACAATATACTTATGGAATAATCAATTCTTATATATATTAAATGTTACTGAATATGAGTTGTAATCTACAAATATTGTTTATTTCTCTTAAATAATAGATGTTTTATTATTCAATCCATAGAATATGTTTTACTAATGCGATAAGTTATTAATAATTGCTCATGATCAAAGCTTATAATTTCAAGTATGTAATTAGAATACAATGATATAAGAATATTAAAATTAGATCAACCTTAATAATGTGAACTACATCTCTTAAGCTTTCTTAAGTAATTAGTTCTTAATTTTATAATTATTTGATCTAATAGAGATTTACGAGATTATTGATTTTTATTTCAACTTAATTGGAGGACTTCAACTAAATTCTTCATTTTCTTAAGTTTCATTTGATTATAATAGCAATTAATTATTGTTATGGAAGTTGTTTGAATTTGATTTAAATTTTGATTTTGCAAAAATAGACTTAAAATATGTTTCACAATATTTATATTTAGTGATACTGAGATTACGACTTACTAAGTAGCTTATCCTAAGATAAAATTCGAATCTGATTAGAATTTGTCAAATTATCAATTATTTATACAAGGAAGTCCATATTAGATAAATTAAACTGATGCCTATAAATGCTAAAATTGTATGGTATAGGTAAATGTTAGTGTTCTCTCAATTAATGATAACAACACATATTTATGATTGAAAAAATCATATTCATTCAAATTATTGAATATTGAGTATAACTCATGAGATTAGCCATTAAATTGTAATTAATTTTTTAAGTCAACATTACCATAAATTCATCTCATAATACTCAGGTTCCCTCTTAGTTGCAAATTTCTCAGTTGATGAATCAAGCCTTGGAAACTTTACGGATATAGATAATTTTAATACTGTTGTAATATTTAATTCAGCAAGAATACAACATTTCGAAATATAGGCTCGATAAATTAGAAATTCGAAAATTTACAATTTTTAAGTGGAGGTTATGCTGTTGGAATAACAAACCAAACTATTGTTTTAATATCTTTATAAATGTAGCACAATCATTTTAATTAACAAATTATGAATTTTACAATTAATTCTTAAATAAATATTAAAAATTTTCAGATTTAAGGTTATTAAATTAATTATTAAATTTATTTTGGAGTTTAAATTAACAACAATCAACTATTCCTATGTATTGAATGTAATTGGGAAATATAACCACAACAACAATTTATATTAACTTTTCTTGAACCATTTTAATAATTCTATTTGCTATTTTAATAAATTGTATGAGGAAATTAATAAAGTTTTAGTATACTTCTGCTTGAATCAAACATAATTTAAATTTGTAATTTTTTTGAAGATTGCACAGATTTATAAATTAAAAATGATATAAAACCAGTTGGTATAGCATTGAATTAACAATTATGTTCATCAACTTTATA;start=446424;subtype=EXTERNAL;support_ref=85;support_variant=1;type=ALTERNATIVE;
scaffold51_26_with_IES	MILORD	internal_eliminated_sequence	446615	446789	.	.	.	ID=MILORD.26.446615.446789;Name=MILORD.26.446615.446789;bounded_by_ta=TRUE;common_boundary=None;end=446789;ies_id=IESPGM.PTET51.1.26.421583;ies_left_dist=78;ies_min_dist=2;ies_right_dist=-2;junction_seq=gatttagctaaggtgTAtatatttttataact;read_names=HWI-D00104:165:C29AHACXX:8:2304:3298:49219,HWI-D00104:165:C29AHACXX:8:2104:10841:48970,HWI-D00104:165:C29AHACXX:8:1202:2778:5436;sequence=TATGGATAGTTGACTCATCTATATCTCATTTAGTAAGAAAGAAAATGATACTTATTTATGAAAGCAATTTATTTTATTTATATACCTACCTTAGTTGTATTTCTCTATTATTTTTATAAAGAAATAGTTAGGAAGAATTATAAAAATATTACCTAAAATTAAATCAAACAAGCTA;start=446615;subtype=EXTERNAL;support_ref=176;support_variant=3;type=ALTERNATIVE;
scaffold51_26_with_IES	MILORD	internal_eliminated_sequence	446695	446789	.	.	.	ID=MILORD.26.446695.446789;Name=MILORD.26.446695.446789;bounded_by_ta=TRUE;common_boundary=None;end=446789;ies_id=IESPGM.PTET51.1.26.421583;ies_left_dist=-2;ies_min_dist=2;ies_right_dist=-2;junction_seq=aatttattttatttaTAtatatttttataact;read_names=HWI-D00104:165:C29AHACXX:8:1303:7408:46061,HWI-D00104:165:C29AHACXX:8:2304:9739:86019,HWI-D00104:165:C29AHACXX:8:2204:8779:3816,HWI-D00104:165:C29AHACXX:8:1307:19093:97611,HWI-D00104:165:C29AHACXX:8:2205:10161:82064,HWI-D00104:165:C29AHACXX:8:2209:11297:72363,HWI-D00104:165:C29AHACXX:8:2205:18346:84907,HWI-D00104:165:C29AHACXX:8:1307:9864:38555,HWI-D00104:165:C29AHACXX:8:2101:7337:66434,HWI-D00104:165:C29AHACXX:8:2207:2943:21367,HWI-D00104:165:C29AHACXX:8:1301:11355:86680,HWI-D00104:165:C29AHACXX:8:2105:19367:2816,HWI-D00104:165:C29AHACXX:8:1102:6564:61484,HWI-D00104:165:C29AHACXX:8:1306:14327:29526;sequence=TATACCTACCTTAGTTGTATTTCTCTATTATTTTTATAAAGAAATAGTTAGGAAGAATTATAAAAATATTACCTAAAATTAAATCAAACAAGCTA;start=446695;subtype=OVERLAPPING;support_ref=38;support_variant=14;type=ALTERNATIVE;
scaffold51_26_with_IES	MILORD	internal_eliminated_sequence	446729	446754	.	.	.	ID=MILORD.26.446729.446754;Name=MILORD.26.446729.446754;bounded_by_ta=TRUE;common_boundary=None;end=446754;ies_id=IESPGM.PTET51.1.26.421583;ies_left_dist=-36;ies_min_dist=33;ies_right_dist=33;junction_seq=tttctctattattttTAaaaatattacctaaa;read_names=HWI-D00104:165:C29AHACXX:8:2205:8477:96882;sequence=TATAAAGAAATAGTTAGGAAGAATTA;start=446729;subtype=INTERNAL;support_ref=8;support_variant=1;type=ALTERNATIVE;
scaffold51_26_with_IES	MILORD	internal_eliminated_sequence	447289	447342	.	.	.	ID=MILORD.26.447289.447342;Name=MILORD.26.447289.447342;bounded_by_ta=TRUE;common_boundary=Both;end=447342;ies_id=IESPGM.PTET51.1.26.422084;ies_left_dist=0;ies_min_dist=0;ies_right_dist=0;junction_seq=gtaaatataatgtgaTAcctactcttgaggat;read_names=HWI-D00104:165:C29AHACXX:8:1203:20633:31026,HWI-D00104:165:C29AHACXX:8:2203:9929:22537,HWI-D00104:165:C29AHACXX:8:1106:4528:55746,HWI-D00104:165:C29AHACXX:8:1101:5463:35589,HWI-D00104:165:C29AHACXX:8:1305:1279:81708,HWI-D00104:165:C29AHACXX:8:2203:19884:2594,HWI-D00104:165:C29AHACXX:8:1106:2611:3677,HWI-D00104:165:C29AHACXX:8:2203:3794:5874,HWI-D00104:165:C29AHACXX:8:2201:17767:35421,HWI-D00104:165:C29AHACXX:8:1203:11609:93768,HWI-D00104:165:C29AHACXX:8:2209:15540:28868,HWI-D00104:165:C29AHACXX:8:2105:17809:14856,HWI-D00104:165:C29AHACXX:8:2108:12814:99546,HWI-D00104:165:C29AHACXX:8:2203:12359:82731,HWI-D00104:165:C29AHACXX:8:1205:7639:60364,HWI-D00104:165:C29AHACXX:8:1303:6813:101078,HWI-D00104:165:C29AHACXX:8:1309:10569:44023,HWI-D00104:165:C29AHACXX:8:2201:15861:51464,HWI-D00104:165:C29AHACXX:8:1305:8759:99081,HWI-D00104:165:C29AHACXX:8:1105:3482:43272,HWI-D00104:165:C29AHACXX:8:1309:20407:8320,HWI-D00104:165:C29AHACXX:8:1303:20139:84034,HWI-D00104:165:C29AHACXX:8:1306:9707:54153,HWI-D00104:165:C29AHACXX:8:1102:1762:25034,HWI-D00104:165:C29AHACXX:8:1304:15228:80558,HWI-D00104:165:C29AHACXX:8:1106:19670:90743,HWI-D00104:165:C29AHACXX:8:2306:17734:11755,HWI-D00104:165:C29AHACXX:8:1206:7823:88463,HWI-D00104:165:C29AHACXX:8:2301:5818:17806,HWI-D00104:165:C29AHACXX:8:1104:12720:22278,HWI-D00104:165:C29AHACXX:8:1108:12696:91418,HWI-D00104:165:C29AHACXX:8:2104:9593:42677,HWI-D00104:165:C29AHACXX:8:1108:12540:6881,HWI-D00104:165:C29AHACXX:8:1106:11436:44338,HWI-D00104:165:C29AHACXX:8:1103:13576:85795,HWI-D00104:165:C29AHACXX:8:2308:1179:85059,HWI-D00104:165:C29AHACXX:8:1309:18088:60490,HWI-D00104:165:C29AHACXX:8:2301:19807:62199,HWI-D00104:165:C29AHACXX:8:1309:14867:21651,HWI-D00104:165:C29AHACXX:8:2303:3612:30537,HWI-D00104:165:C29AHACXX:8:2307:17285:75227,HWI-D00104:165:C29AHACXX:8:2104:10440:67393,HWI-D00104:165:C29AHACXX:8:1301:13037:18000;sequence=TACAATTCGTTGGATGAATTATTCTTATATACAAATACACATCTTAATTGAGTA;start=447289;subtype=IES;support_ref=62;support_variant=43;type=IES;
scaffold51_26_with_IES	MILORD	internal_eliminated_sequence	450041	451738	.	.	.	ID=MILORD.26.450041.451738;Name=MILORD.26.450041.451738;bounded_by_ta=TRUE;common_boundary=None;end=451738;ies_id=IESPGM.PTET51.1.26.425985;ies_left_dist=1502;ies_min_dist=130;ies_right_dist=-130;junction_seq=atcaattcttatataTAtttaattatttgctg;read_names=HWI-D00104:165:C29AHACXX:8:1106:4075:30856;sequence=TATTAAATGTTACTGAATATGAGTTGTAATCTACAAATATTGTTTATTTCTCTTAAATAATAGATGTTTTATTATTCAATCCATAGAATATGTTTTACTAATGCGATAAGTTATTAATAATTGCTCATGATCAAAGCTTATAATTTCAAGTATGTAATTAGAATACAATGATATAAGAATATTAAAATTAGATCAACCTTAATAATGTGAACTACATCTCTTAAGCTTTCTTAAGTAATTAGTTCTTAATTTTATAATTATTTGATCTAATAGAGATTTACGAGATTATTGATTTTTATTTCAACTTAATTGGAGGACTTCAACTAAATTCTTCATTTTCTTAAGTTTCATTTGATTATAATAGCAATTAATTATTGTTATGGAAGTTGTTTGAATTTGATTTAAATTTTGATTTTGCAAAAATAGACTTAAAATATGTTTCACAATATTTATATTTAGTGATACTGAGATTACGACTTACTAAGTAGCTTATCCTAAGATAAAATTCGAATCTGATTAGAATTTGTCAAATTATCAATTATTTATACAAGGAAGTCCATATTAGATAAATTAAACTGATGCCTATAAATGCTAAAATTGTATGGTATAGGTAAATGTTAGTGTTCTCTCAATTAATGATAACAACACATATTTATGATTGAAAAAATCATATTCATTCAAATTATTGAATATTGAGTATAACTCATGAGATTAGCCATTAAATTGTAATTAATTTTTTAAGTCAACATTACCATAAATTCATCTCATAATACTCAGGTTCCCTCTTAGTTGCAAATTTCTCAGTTGATGAATCAAGCCTTGGAAACTTTACGGATATAGATAATTTTAATACTGTTGTAATATTTAATTCAGCAAGAATACAACATTTCGAAATATAGGCTCGATAAATTAGAAATTCGAAAATTTACAATTTTTAAGTGGAGGTTATGCTGTTGGAATAACAAACCAAACTATTGTTTTAATATCTTTATAAATGTAGCACAATCATTTTAATTAACAAATTATGAATTTTACAATTAATTCTTAAATAAATATTAAAAATTTTCAGATTTAAGGTTATTAAATTAATTATTAAATTTATTTTGGAGTTTAAATTAACAACAATCAACTATTCCTATGTATTGAATGTAATTGGGAAATATAACCACAACAACAATTTATATTAACTTTTCTTGAACCATTTTAATAATTCTATTTGCTATTTTAATAAATTGTATGAGGAAATTAATAAAGTTTTAGTATACTTCTGCTTGAATCAAACATAATTTAAATTTGTAATTTTTTTGAAGATTGCACAGATTTATAAATTAAAAATGATATAAAACCAGTTGGTATAGCATTGAATTAACAATTATGTTCATCAACTTTATATATTAATAACAATCATAAAAGCATTATTGTTGGCTAAATAACATCATCAAATACTTATATTATATTCAGTTAAATAGATGTTAAAATTCAAGTTTAAGATATGAAAATTGTATTATAAATTTAAGTTTATTATAAAAGCTCATATTACAATTATAATAATAAGTTCTTATAAGCAATAAATAATCGGTTGATATTAAATTATTATTGCTAGTAGAATTAATTTATTTGTTTTTAAGTCTGGAATGTTGCAAATTTGAACTCCCCATATTTTGAAAAGAATTTAAGAAGTATTTTGAACTCAAATAA;start=450041;subtype=EXTERNAL;support_ref=109;support_variant=1;type=ALTERNATIVE;
scaffold51_26_with_IES	MILORD	internal_eliminated_sequence	450041	451720	.	.	.	ID=MILORD.26.450041.451720;Name=MILORD.26.450041.451720;bounded_by_ta=TRUE;common_boundary=None;end=451720;ies_id=IESPGM.PTET51.1.26.425985;ies_left_dist=1502;ies_min_dist=112;ies_right_dist=-112;junction_seq=atcaattcttatataTAttttgaactcaaata;read_names=HWI-D00104:165:C29AHACXX:8:1105:2414:77235;sequence=TATTAAATGTTACTGAATATGAGTTGTAATCTACAAATATTGTTTATTTCTCTTAAATAATAGATGTTTTATTATTCAATCCATAGAATATGTTTTACTAATGCGATAAGTTATTAATAATTGCTCATGATCAAAGCTTATAATTTCAAGTATGTAATTAGAATACAATGATATAAGAATATTAAAATTAGATCAACCTTAATAATGTGAACTACATCTCTTAAGCTTTCTTAAGTAATTAGTTCTTAATTTTATAATTATTTGATCTAATAGAGATTTACGAGATTATTGATTTTTATTTCAACTTAATTGGAGGACTTCAACTAAATTCTTCATTTTCTTAAGTTTCATTTGATTATAATAGCAATTAATTATTGTTATGGAAGTTGTTTGAATTTGATTTAAATTTTGATTTTGCAAAAATAGACTTAAAATATGTTTCACAATATTTATATTTAGTGATACTGAGATTACGACTTACTAAGTAGCTTATCCTAAGATAAAATTCGAATCTGATTAGAATTTGTCAAATTATCAATTATTTATACAAGGAAGTCCATATTAGATAAATTAAACTGATGCCTATAAATGCTAAAATTGTATGGTATAGGTAAATGTTAGTGTTCTCTCAATTAATGATAACAACACATATTTATGATTGAAAAAATCATATTCATTCAAATTATTGAATATTGAGTATAACTCATGAGATTAGCCATTAAATTGTAATTAATTTTTTAAGTCAACATTACCATAAATTCATCTCATAATACTCAGGTTCCCTCTTAGTTGCAAATTTCTCAGTTGATGAATCAAGCCTTGGAAACTTTACGGATATAGATAATTTTAATACTGTTGTAATATTTAATTCAGCAAGAATACAACATTTCGAAATATAGGCTCGATAAATTAGAAATTCGAAAATTTACAATTTTTAAGTGGAGGTTATGCTGTTGGAATAACAAACCAAACTATTGTTTTAATATCTTTATAAATGTAGCACAATCATTTTAATTAACAAATTATGAATTTTACAATTAATTCTTAAATAAATATTAAAAATTTTCAGATTTAAGGTTATTAAATTAATTATTAAATTTATTTTGGAGTTTAAATTAACAACAATCAACTATTCCTATGTATTGAATGTAATTGGGAAATATAACCACAACAACAATTTATATTAACTTTTCTTGAACCATTTTAATAATTCTATTTGCTATTTTAATAAATTGTATGAGGAAATTAATAAAGTTTTAGTATACTTCTGCTTGAATCAAACATAATTTAAATTTGTAATTTTTTTGAAGATTGCACAGATTTATAAATTAAAAATGATATAAAACCAGTTGGTATAGCATTGAATTAACAATTATGTTCATCAACTTTATATATTAATAACAATCATAAAAGCATTATTGTTGGCTAAATAACATCATCAAATACTTATATTATATTCAGTTAAATAGATGTTAAAATTCAAGTTTAAGATATGAAAATTGTATTATAAATTTAAGTTTATTATAAAAGCTCATATTACAATTATAATAATAAGTTCTTATAAGCAATAAATAATCGGTTGATATTAAATTATTATTGCTAGTAGAATTAATTTATTTGTTTTTAAGTCTGGAATGTTGCAAATTTGAACTCCCCATATTTTGAAAAGAATTTAAGAAG;start=450041;subtype=EXTERNAL;support_ref=109;support_variant=1;type=ALTERNATIVE;
scaffold51_26_with_IES	MILORD	internal_eliminated_sequence	450212	451738	.	.	.	ID=MILORD.26.450212.451738;Name=MILORD.26.450212.451738;bounded_by_ta=TRUE;common_boundary=None;end=451738;ies_id=IESPGM.PTET51.1.26.425985;ies_left_dist=1331;ies_min_dist=130;ies_right_dist=-130;junction_seq=attagaatacaatgaTAtttaattatttgctg;read_names=HWI-D00104:165:C29AHACXX:8:1102:11046:46637;sequence=TATAAGAATATTAAAATTAGATCAACCTTAATAATGTGAACTACATCTCTTAAGCTTTCTTAAGTAATTAGTTCTTAATTTTATAATTATTTGATCTAATAGAGATTTACGAGATTATTGATTTTTATTTCAACTTAATTGGAGGACTTCAACTAAATTCTTCATTTTCTTAAGTTTCATTTGATTATAATAGCAATTAATTATTGTTATGGAAGTTGTTTGAATTTGATTTAAATTTTGATTTTGCAAAAATAGACTTAAAATATGTTTCACAATATTTATATTTAGTGATACTGAGATTACGACTTACTAAGTAGCTTATCCTAAGATAAAATTCGAATCTGATTAGAATTTGTCAAATTATCAATTATTTATACAAGGAAGTCCATATTAGATAAATTAAACTGATGCCTATAAATGCTAAAATTGTATGGTATAGGTAAATGTTAGTGTTCTCTCAATTAATGATAACAACACATATTTATGATTGAAAAAATCATATTCATTCAAATTATTGAATATTGAGTATAACTCATGAGATTAGCCATTAAATTGTAATTAATTTTTTAAGTCAACATTACCATAAATTCATCTCATAATACTCAGGTTCCCTCTTAGTTGCAAATTTCTCAGTTGATGAATCAAGCCTTGGAAACTTTACGGATATAGATAATTTTAATACTGTTGTAATATTTAATTCAGCAAGAATACAACATTTCGAAATATAGGCTCGATAAATTAGAAATTCGAAAATTTACAATTTTTAAGTGGAGGTTATGCTGTTGGAATAACAAACCAAACTATTGTTTTAATATCTTTATAAATGTAGCACAATCATTTTAATTAACAAATTATGAATTTTACAATTAATTCTTAAATAAATATTAAAAATTTTCAGATTTAAGGTTATTAAATTAATTATTAAATTTATTTTGGAGTTTAAATTAACAACAATCAACTATTCCTATGTATTGAATGTAATTGGGAAATATAACCACAACAACAATTTATATTAACTTTTCTTGAACCATTTTAATAATTCTATTTGCTATTTTAATAAATTGTATGAGGAAATTAATAAAGTTTTAGTATACTTCTGCTTGAATCAAACATAATTTAAATTTGTAATTTTTTTGAAGATTGCACAGATTTATAAATTAAAAATGATATAAAACCAGTTGGTATAGCATTGAATTAACAATTATGTTCATCAACTTTATATATTAATAACAATCATAAAAGCATTATTGTTGGCTAAATAACATCATCAAATACTTATATTATATTCAGTTAAATAGATGTTAAAATTCAAGTTTAAGATATGAAAATTGTATTATAAATTTAAGTTTATTATAAAAGCTCATATTACAATTATAATAATAAGTTCTTATAAGCAATAAATAATCGGTTGATATTAAATTATTATTGCTAGTAGAATTAATTTATTTGTTTTTAAGTCTGGAATGTTGCAAATTTGAACTCCCCATATTTTGAAAAGAATTTAAGAAGTATTTTGAACTCAAATAA;start=450212;subtype=EXTERNAL;support_ref=106;support_variant=1;type=ALTERNATIVE;
scaffold51_26_with_IES	MILORD	internal_eliminated_sequence	450413	450486	.	.	.	ID=MILORD.26.450413.450486;Name=MILORD.26.450413.450486;bounded_by_ta=TRUE;common_boundary=Both;end=450486;ies_id=IESPGM.PTET51.1.26.425154;ies_left_dist=0;ies_min_dist=0;ies_right_dist=0;junction_seq=ataatagcaattaatTAtttatatttagtgat;read_names=HWI-D00104:165:C29AHACXX:8:2302:11946:50354,HWI-D00104:165:C29AHACXX:8:2301:6782:55123,HWI-D00104:165:C29AHACXX:8:1309:10091:69030,HWI-D00104:165:C29AHACXX:8:1302:9395:93109,HWI-D00104:165:C29AHACXX:8:1305:7805:101221,HWI-D00104:165:C29AHACXX:8:2305:15262:36107,HWI-D00104:165:C29AHACXX:8:1205:9365:27830,HWI-D00104:165:C29AHACXX:8:1303:7178:94140,HWI-D00104:165:C29AHACXX:8:2306:11624:49150,HWI-D00104:165:C29AHACXX:8:1302:20421:70912;sequence=TATTGTTATGGAAGTTGTTTGAATTTGATTTAAATTTTGATTTTGCAAAAATAGACTTAAAATATGTTTCACAA;start=450413;subtype=IES;support_ref=18;support_variant=10;type=IES;
scaffold51_26_with_IES	MILORD	internal_eliminated_sequence	450690	450739	.	.	.	ID=MILORD.26.450690.450739;Name=MILORD.26.450690.450739;bounded_by_ta=TRUE;common_boundary=RIGHT;end=450739;ies_id=IESPGM.PTET51.1.26.425361;ies_left_dist=4;ies_min_dist=0;ies_right_dist=0;junction_seq=aatgataacaacacaTAactcatgagattagc;read_names=HWI-D00104:165:C29AHACXX:8:1309:1446:11937;sequence=TATTTATGATTGAAAAAATCATATTCATTCAAATTATTGAATATTGAGTA;start=450690;subtype=PARTIAL_EXTERNAL;support_ref=3;support_variant=1;type=ALTERNATIVE;
scaffold51_26_with_IES	MILORD	internal_eliminated_sequence	450694	450739	.	.	.	ID=MILORD.26.450694.450739;Name=MILORD.26.450694.450739;bounded_by_ta=TRUE;common_boundary=Both;end=450739;ies_id=IESPGM.PTET51.1.26.425361;ies_left_dist=0;ies_min_dist=0;ies_right_dist=0;junction_seq=ataacaacacatattTAactcatgagattagc;read_names=HWI-D00104:165:C29AHACXX:8:1203:15664:29080,HWI-D00104:165:C29AHACXX:8:1202:10232:55869,HWI-D00104:165:C29AHACXX:8:1301:6592:52220,HWI-D00104:165:C29AHACXX:8:1307:5056:42773,HWI-D00104:165:C29AHACXX:8:2301:8857:63776,HWI-D00104:165:C29AHACXX:8:1103:16994:99549,HWI-D00104:165:C29AHACXX:8:2301:11452:66131,HWI-D00104:165:C29AHACXX:8:1301:12460:10167,HWI-D00104:165:C29AHACXX:8:2203:19865:69494,HWI-D00104:165:C29AHACXX:8:2205:17981:43459,HWI-D00104:165:C29AHACXX:8:1302:13138:4063;sequence=TATGATTGAAAAAATCATATTCATTCAAATTATTGAATATTGAGTA;start=450694;subtype=IES;support_ref=2;support_variant=11;type=IES;
scaffold51_26_with_IES	MILORD	internal_eliminated_sequence	450876	450919	.	.	.	ID=MILORD.26.450876.450919;Name=MILORD.26.450876.450919;bounded_by_ta=TRUE;common_boundary=Both;end=450919;ies_id=IESPGM.PTET51.1.26.425497;ies_left_dist=0;ies_min_dist=0;ies_right_dist=0;junction_seq=tggaaactttacggaTAcaacatttcgaaata;read_names=HWI-D00104:165:C29AHACXX:8:2202:10219:2439,HWI-D00104:165:C29AHACXX:8:2206:16074:58532,HWI-D00104:165:C29AHACXX:8:1103:10611:2711,HWI-D00104:165:C29AHACXX:8:2202:9060:14663,HWI-D00104:165:C29AHACXX:8:1306:12325:28440,HWI-D00104:165:C29AHACXX:8:2103:5367:99874,HWI-D00104:165:C29AHACXX:8:1107:17613:26082,HWI-D00104:165:C29AHACXX:8:1102:10190:6719,HWI-D00104:165:C29AHACXX:8:2105:11147:80693,HWI-D00104:165:C29AHACXX:8:1104:8411:71421,HWI-D00104:165:C29AHACXX:8:1302:18330:15771,HWI-D00104:165:C29AHACXX:8:1205:11474:99842,HWI-D00104:165:C29AHACXX:8:1206:19273:63486,HWI-D00104:165:C29AHACXX:8:2206:15510:19927,HWI-D00104:165:C29AHACXX:8:2202:13750:77864,HWI-D00104:165:C29AHACXX:8:1202:2648:10402,HWI-D00104:165:C29AHACXX:8:1204:15976:53694,HWI-D00104:165:C29AHACXX:8:1107:10660:35821,HWI-D00104:165:C29AHACXX:8:1303:15485:90224,HWI-D00104:165:C29AHACXX:8:1307:21028:28532,HWI-D00104:165:C29AHACXX:8:1301:8987:31673,HWI-D00104:165:C29AHACXX:8:1104:15492:40844,HWI-D00104:165:C29AHACXX:8:2306:3693:59803,HWI-D00104:165:C29AHACXX:8:2103:20201:86585,HWI-D00104:165:C29AHACXX:8:2308:8290:45978;sequence=TATAGATAATTTTAATACTGTTGTAATATTTAATTCAGCAAGAA;start=450876;subtype=IES;support_ref=8;support_variant=25;type=IES;
scaffold51_26_with_IES	MILORD	internal_eliminated_sequence	451073	451180	.	.	.	ID=MILORD.26.451073.451180;Name=MILORD.26.451073.451180;bounded_by_ta=TRUE;common_boundary=Both;end=451180;ies_id=IESPGM.PTET51.1.26.425650;ies_left_dist=0;ies_min_dist=0;ies_right_dist=0;junction_seq=acaaattatgaatttTAttgaatgtaattggg;read_names=HWI-D00104:165:C29AHACXX:8:2104:11972:94695,HWI-D00104:165:C29AHACXX:8:2301:13271:66660,HWI-D00104:165:C29AHACXX:8:1202:7762:70276,HWI-D00104:165:C29AHACXX:8:1304:14553:79434;sequence=TACAATTAATTCTTAAATAAATATTAAAAATTTTCAGATTTAAGGTTATTAAATTAATTATTAAATTTATTTTGGAGTTTAAATTAACAACAATCAACTATTCCTATG;start=451073;subtype=IES;support_ref=92;support_variant=4;type=IES;
scaffold51_26_with_IES	MILORD	internal_eliminated_sequence	451276	451302	.	.	.	ID=MILORD.26.451276.451302;Name=MILORD.26.451276.451302;bounded_by_ta=TRUE;common_boundary=Both;end=451302;ies_id=IESPGM.PTET51.1.26.425745;ies_left_dist=0;ies_min_dist=0;ies_right_dist=0;junction_seq=tattttaataaattgTActtctgcttgaatca;read_names=HWI-D00104:165:C29AHACXX:8:2307:15783:72555,HWI-D00104:165:C29AHACXX:8:1204:9301:89559,HWI-D00104:165:C29AHACXX:8:2303:4614:57851,HWI-D00104:165:C29AHACXX:8:2304:2959:34725,HWI-D00104:165:C29AHACXX:8:2206:6055:87680,HWI-D00104:165:C29AHACXX:8:2105:15321:50619,HWI-D00104:165:C29AHACXX:8:2305:2456:43856,HWI-D00104:165:C29AHACXX:8:1301:10088:77123,HWI-D00104:165:C29AHACXX:8:1302:9175:45680,HWI-D00104:165:C29AHACXX:8:1307:2709:9680,HWI-D00104:165:C29AHACXX:8:2301:11540:85697,HWI-D00104:165:C29AHACXX:8:1108:13825:49463,HWI-D00104:165:C29AHACXX:8:2302:4000:54631,HWI-D00104:165:C29AHACXX:8:2101:9728:30058,HWI-D00104:165:C29AHACXX:8:2207:19138:50037,HWI-D00104:165:C29AHACXX:8:1301:6102:36684,HWI-D00104:165:C29AHACXX:8:1106:14133:23700,HWI-D00104:165:C29AHACXX:8:1305:8585:44516,HWI-D00104:165:C29AHACXX:8:2307:16262:21445,HWI-D00104:165:C29AHACXX:8:2105:5481:35621,HWI-D00104:165:C29AHACXX:8:1309:12442:79448,HWI-D00104:165:C29AHACXX:8:2301:4796:72009,HWI-D00104:165:C29AHACXX:8:2304:2575:63832,HWI-D00104:165:C29AHACXX:8:2209:14640:14487,HWI-D00104:165:C29AHACXX:8:2301:14563:95587,HWI-D00104:165:C29AHACXX:8:2207:13603:73862,HWI-D00104:165:C29AHACXX:8:1103:13570:87939,HWI-D00104:165:C29AHACXX:8:2205:5826:86729,HWI-D00104:165:C29AHACXX:8:1104:16657:12489;sequence=TATGAGGAAATTAATAAAGTTTTAGTA;start=451276;subtype=IES;support_ref=3;support_variant=29;type=IES;
scaffold51_26_with_IES	MILORD	internal_eliminated_sequence	451543	451608	.	.	.	ID=MILORD.26.451543.451608;Name=MILORD.26.451543.451608;bounded_by_ta=TRUE;common_boundary=Both;end=451608;ies_id=IESPGM.PTET51.1.26.425985;ies_left_dist=0;ies_min_dist=0;ies_right_dist=0;junction_seq=aagatatgaaaattgTAaataatcggttgata;read_names=HWI-D00104:165:C29AHACXX:8:1103:1138:100900,HWI-D00104:165:C29AHACXX:8:2306:7718:30558,HWI-D00104:165:C29AHACXX:8:2307:16524:100136,HWI-D00104:165:C29AHACXX:8:1302:5921:91321,HWI-D00104:165:C29AHACXX:8:2308:14906:67981,HWI-D00104:165:C29AHACXX:8:2102:10189:19180,HWI-D00104:165:C29AHACXX:8:2202:8172:52717,HWI-D00104:165:C29AHACXX:8:1101:6281:92672,HWI-D00104:165:C29AHACXX:8:1108:15600:77461,HWI-D00104:165:C29AHACXX:8:1206:13658:25788,HWI-D00104:165:C29AHACXX:8:1302:19103:72075,HWI-D00104:165:C29AHACXX:8:2105:20105:37672,HWI-D00104:165:C29AHACXX:8:2207:11418:64183,HWI-D00104:165:C29AHACXX:8:2307:3438:33454,HWI-D00104:165:C29AHACXX:8:1305:18165:75450,HWI-D00104:165:C29AHACXX:8:1301:12662:3103,HWI-D00104:165:C29AHACXX:8:2302:13274:26888,HWI-D00104:165:C29AHACXX:8:2102:14488:21729,HWI-D00104:165:C29AHACXX:8:2108:15443:93673,HWI-D00104:165:C29AHACXX:8:1203:9267:31349,HWI-D00104:165:C29AHACXX:8:2207:15648:87406,HWI-D00104:165:C29AHACXX:8:1101:7500:20944,HWI-D00104:165:C29AHACXX:8:2302:16959:29664,HWI-D00104:165:C29AHACXX:8:2203:13138:100511,HWI-D00104:165:C29AHACXX:8:1301:6320:86053,HWI-D00104:165:C29AHACXX:8:2103:12863:95978,HWI-D00104:165:C29AHACXX:8:2306:12956:75720,HWI-D00104:165:C29AHACXX:8:1204:7718:62729,HWI-D00104:165:C29AHACXX:8:1206:9476:19508,HWI-D00104:165:C29AHACXX:8:1101:18460:75862,HWI-D00104:165:C29AHACXX:8:2108:16239:46517;sequence=TATTATAAATTTAAGTTTATTATAAAAGCTCATATTACAATTATAATAATAAGTTCTTATAAGCAA;start=451543;subtype=IES;support_ref=8;support_variant=31;type=IES;
scaffold51_26_with_IES	MILORD	internal_eliminated_sequence	452472	452515	.	.	.	ID=MILORD.26.452472.452515;Name=MILORD.26.452472.452515;bounded_by_ta=TRUE;common_boundary=Both;end=452515;ies_id=IESPGM.PTET51.1.26.426848;ies_left_dist=0;ies_min_dist=0;ies_right_dist=0;junction_seq=acttattagcaaagcTAtttaggatatgactt;read_names=HWI-D00104:165:C29AHACXX:8:1106:10514:55817,HWI-D00104:165:C29AHACXX:8:2102:16600:50196,HWI-D00104:165:C29AHACXX:8:2302:12283:49392,HWI-D00104:165:C29AHACXX:8:1309:16444:8235,HWI-D00104:165:C29AHACXX:8:1302:8826:74145,HWI-D00104:165:C29AHACXX:8:1102:12920:83227,HWI-D00104:165:C29AHACXX:8:1203:6284:94891,HWI-D00104:165:C29AHACXX:8:1306:3336:6465,HWI-D00104:165:C29AHACXX:8:2302:7306:73261,HWI-D00104:165:C29AHACXX:8:1201:17821:33974,HWI-D00104:165:C29AHACXX:8:1206:17272:99858,HWI-D00104:165:C29AHACXX:8:1101:15523:85718,HWI-D00104:165:C29AHACXX:8:1307:10629:96213,HWI-D00104:165:C29AHACXX:8:2207:17915:15135,HWI-D00104:165:C29AHACXX:8:2306:12397:97603,HWI-D00104:165:C29AHACXX:8:2204:18839:57550,HWI-D00104:165:C29AHACXX:8:1302:17573:21749,HWI-D00104:165:C29AHACXX:8:1106:13968:3064,HWI-D00104:165:C29AHACXX:8:1101:5188:98034,HWI-D00104:165:C29AHACXX:8:1101:6758:96131,HWI-D00104:165:C29AHACXX:8:2102:4131:53425,HWI-D00104:165:C29AHACXX:8:2305:16369:100256,HWI-D00104:165:C29AHACXX:8:1301:4839:81947,HWI-D00104:165:C29AHACXX:8:1202:14786:83556;sequence=TATAGTCAAATTTTAAAATCACTATAGATATTTTAAATTAACTT;start=452472;subtype=IES;support_ref=2;support_variant=24;type=IES;
scaffold51_26_with_IES	MILORD	internal_eliminated_sequence	452692	452717	.	.	.	ID=MILORD.26.452692.452717;Name=MILORD.26.452692.452717;bounded_by_ta=TRUE;common_boundary=Both;end=452717;ies_id=IESPGM.PTET51.1.26.427024;ies_left_dist=0;ies_min_dist=0;ies_right_dist=0;junction_seq=gaatattttttaacgTAtccaaacgtaatgta;read_names=HWI-D00104:165:C29AHACXX:8:2301:10156:34342,HWI-D00104:165:C29AHACXX:8:2206:20724:31823,HWI-D00104:165:C29AHACXX:8:2101:3794:94963,HWI-D00104:165:C29AHACXX:8:1204:4245:41148,HWI-D00104:165:C29AHACXX:8:1206:16344:9174,HWI-D00104:165:C29AHACXX:8:2108:5629:80085,HWI-D00104:165:C29AHACXX:8:2101:7985:14579,HWI-D00104:165:C29AHACXX:8:2308:9878:50545,HWI-D00104:165:C29AHACXX:8:1206:20278:47854,HWI-D00104:165:C29AHACXX:8:1202:13102:70361,HWI-D00104:165:C29AHACXX:8:1303:4781:77615,HWI-D00104:165:C29AHACXX:8:2203:6891:89206,HWI-D00104:165:C29AHACXX:8:1201:13540:90104,HWI-D00104:165:C29AHACXX:8:1101:7770:64641,HWI-D00104:165:C29AHACXX:8:1303:7456:38153,HWI-D00104:165:C29AHACXX:8:2102:14506:47069,HWI-D00104:165:C29AHACXX:8:1206:19105:27539,HWI-D00104:165:C29AHACXX:8:2101:8156:54330,HWI-D00104:165:C29AHACXX:8:1304:1534:67318,HWI-D00104:165:C29AHACXX:8:1304:4870:2392,HWI-D00104:165:C29AHACXX:8:2205:12993:88627;sequence=TATAATAATTAACATTTTTACTGTTA;start=452692;subtype=IES;support_ref=6;support_variant=21;type=IES;
scaffold51_26_with_IES	MILORD	internal_eliminated_sequence	452976	453001	.	.	.	ID=MILORD.26.452976.453001;Name=MILORD.26.452976.453001;bounded_by_ta=TRUE;common_boundary=Both;end=453001;ies_id=IESPGM.PTET51.1.26.427282;ies_left_dist=0;ies_min_dist=0;ies_right_dist=0;junction_seq=agcgatgatgtgtttTAccaattaaattagct;read_names=HWI-D00104:165:C29AHACXX:8:2204:7415:91257,HWI-D00104:165:C29AHACXX:8:1306:8501:12027,HWI-D00104:165:C29AHACXX:8:2307:16079:8090,HWI-D00104:165:C29AHACXX:8:2205:10092:64211,HWI-D00104:165:C29AHACXX:8:2206:13817:33503,HWI-D00104:165:C29AHACXX:8:1301:20310:15198,HWI-D00104:165:C29AHACXX:8:1205:17723:77241,HWI-D00104:165:C29AHACXX:8:1106:19120:5410,HWI-D00104:165:C29AHACXX:8:1205:16150:78633,HWI-D00104:165:C29AHACXX:8:1202:3002:91886,HWI-D00104:165:C29AHACXX:8:1203:10349:82041,HWI-D00104:165:C29AHACXX:8:1202:14910:96338,HWI-D00104:165:C29AHACXX:8:2102:13770:44246,HWI-D00104:165:C29AHACXX:8:1304:15347:95863,HWI-D00104:165:C29AHACXX:8:1203:17789:71481,HWI-D00104:165:C29AHACXX:8:2304:16293:57554,HWI-D00104:165:C29AHACXX:8:1107:4210:28661,HWI-D00104:165:C29AHACXX:8:2301:16518:24295,HWI-D00104:165:C29AHACXX:8:2104:7802:98402,HWI-D00104:165:C29AHACXX:8:1104:18474:6146,HWI-D00104:165:C29AHACXX:8:1107:12340:48004,HWI-D00104:165:C29AHACXX:8:1302:6537:64791,HWI-D00104:165:C29AHACXX:8:1303:17652:33117,HWI-D00104:165:C29AHACXX:8:2101:2229:31298,HWI-D00104:165:C29AHACXX:8:2101:2921:100596,HWI-D00104:165:C29AHACXX:8:1101:2341:58994;sequence=TATAAATAAAATATATAGTTTGTCTG;start=452976;subtype=IES;support_ref=6;support_variant=26;type=IES;
scaffold51_26_with_IES	MILORD	internal_eliminated_sequence	453300	453434	.	.	.	ID=MILORD.26.453300.453434;Name=MILORD.26.453300.453434;bounded_by_ta=TRUE;common_boundary=Both;end=453434;ies_id=IESPGM.PTET51.1.26.427580;ies_left_dist=0;ies_min_dist=0;ies_right_dist=0;junction_seq=taatattcttgttgtTAaatttaatgtatcgt;read_names=HWI-D00104:165:C29AHACXX:8:2302:12117:96860,HWI-D00104:165:C29AHACXX:8:2209:7305:84797,HWI-D00104:165:C29AHACXX:8:2104:17719:81293,HWI-D00104:165:C29AHACXX:8:1106:6118:28339,HWI-D00104:165:C29AHACXX:8:2101:12649:49851,HWI-D00104:165:C29AHACXX:8:2304:6724:71410,HWI-D00104:165:C29AHACXX:8:1102:7120:100314,HWI-D00104:165:C29AHACXX:8:2101:8071:10915,HWI-D00104:165:C29AHACXX:8:2302:19821:94153,HWI-D00104:165:C29AHACXX:8:2303:11621:45425,HWI-D00104:165:C29AHACXX:8:1103:1499:23186,HWI-D00104:165:C29AHACXX:8:2201:8527:78747,HWI-D00104:165:C29AHACXX:8:2108:15234:55210,HWI-D00104:165:C29AHACXX:8:1302:20275:12097,HWI-D00104:165:C29AHACXX:8:2205:2848:87206,HWI-D00104:165:C29AHACXX:8:1305:2998:56553,HWI-D00104:165:C29AHACXX:8:1206:12752:62361,HWI-D00104:165:C29AHACXX:8:2108:7124:11438,HWI-D00104:165:C29AHACXX:8:2203:3223:29510,HWI-D00104:165:C29AHACXX:8:1107:13159:34180,HWI-D00104:165:C29AHACXX:8:1105:9827:41131,HWI-D00104:165:C29AHACXX:8:1301:14290:6658,HWI-D00104:165:C29AHACXX:8:1305:10554:2680,HWI-D00104:165:C29AHACXX:8:1104:8313:73740,HWI-D00104:165:C29AHACXX:8:1305:2116:94739,HWI-D00104:165:C29AHACXX:8:1102:14088:22437,HWI-D00104:165:C29AHACXX:8:1102:4013:12477,HWI-D00104:165:C29AHACXX:8:2305:3217:14553,HWI-D00104:165:C29AHACXX:8:1202:10951:68417,HWI-D00104:165:C29AHACXX:8:2302:6013:11886,HWI-D00104:165:C29AHACXX:8:1304:19029:72874,HWI-D00104:165:C29AHACXX:8:1102:9109:77312,HWI-D00104:165:C29AHACXX:8:2102:5799:55827,HWI-D00104:165:C29AHACXX:8:2304:13699:11597,HWI-D00104:165:C29AHACXX:8:2207:7077:27070,HWI-D00104:165:C29AHACXX:8:2201:17992:97458,HWI-D00104:165:C29AHACXX:8:1204:9878:55559,HWI-D00104:165:C29AHACXX:8:1306:7069:12486;sequence=TATACATCTTGTATAAGAGAATTTATAAAGTGTCTTTTAAATTCAAATATCTTTATTTCAGACATTATTCAGTATATTTTTCTTTAAAAAAAATCAAATAAAAATATTCAATTTCAGCTTTTATTGCAATAGCTA;start=453300;subtype=IES;support_ref=8;support_variant=38;type=IES;
scaffold51_26_with_IES	MILORD	internal_eliminated_sequence	453509	453580	.	.	.	ID=MILORD.26.453509.453580;Name=MILORD.26.453509.453580;bounded_by_ta=TRUE;common_boundary=Both;end=453580;ies_id=IESPGM.PTET51.1.26.427654;ies_left_dist=0;ies_min_dist=0;ies_right_dist=0;junction_seq=aaccattctaattaaTAgcttaaaaattgaag;read_names=HWI-D00104:165:C29AHACXX:8:1304:18530:67272,HWI-D00104:165:C29AHACXX:8:2202:14690:55648,HWI-D00104:165:C29AHACXX:8:1106:10281:12484,HWI-D00104:165:C29AHACXX:8:1106:10355:7085,HWI-D00104:165:C29AHACXX:8:2303:3509:63318,HWI-D00104:165:C29AHACXX:8:2207:14816:94798,HWI-D00104:165:C29AHACXX:8:1204:13498:66721,HWI-D00104:165:C29AHACXX:8:2202:14469:68826,HWI-D00104:165:C29AHACXX:8:1301:6756:39709,HWI-D00104:165:C29AHACXX:8:2206:13837:50909,HWI-D00104:165:C29AHACXX:8:1204:13044:51424,HWI-D00104:165:C29AHACXX:8:2306:7786:32092,HWI-D00104:165:C29AHACXX:8:1107:14167:93852,HWI-D00104:165:C29AHACXX:8:1306:5887:63253,HWI-D00104:165:C29AHACXX:8:1102:4392:97345,HWI-D00104:165:C29AHACXX:8:2305:12656:42965,HWI-D00104:165:C29AHACXX:8:1201:6520:16912,HWI-D00104:165:C29AHACXX:8:2302:17114:28369,HWI-D00104:165:C29AHACXX:8:1304:18691:45167,HWI-D00104:165:C29AHACXX:8:2206:20370:22002,HWI-D00104:165:C29AHACXX:8:2102:6324:18195,HWI-D00104:165:C29AHACXX:8:1305:11631:59651,HWI-D00104:165:C29AHACXX:8:1105:8549:7811,HWI-D00104:165:C29AHACXX:8:2204:1619:31240,HWI-D00104:165:C29AHACXX:8:2303:20643:21333,HWI-D00104:165:C29AHACXX:8:2209:10585:56992,HWI-D00104:165:C29AHACXX:8:2304:15758:2413,HWI-D00104:165:C29AHACXX:8:1108:7700:63853,HWI-D00104:165:C29AHACXX:8:1204:14576:30723,HWI-D00104:165:C29AHACXX:8:2105:10454:45720,HWI-D00104:165:C29AHACXX:8:1103:11424:89473;sequence=TATAGCTAATCAATTAATAAAATACCAAATGTGTGTTAAATCATTTTTTAAAAAAGATACTTAAATTGACTT;start=453509;subtype=IES;support_ref=10;support_variant=31;type=IES;
scaffold51_26_with_IES	MILORD	internal_eliminated_sequence	456009	456085	.	.	.	ID=MILORD.26.456009.456085;Name=MILORD.26.456009.456085;bounded_by_ta=TRUE;common_boundary=None;end=456085;ies_id=IESPGM.PTET51.1.26.430667;ies_left_dist=585;ies_min_dist=535;ies_right_dist=535;junction_seq=catctaataaataaaTAtatatttgatggggt;read_names=HWI-D00104:165:C29AHACXX:8:1105:13116:15204;sequence=TACATCTCTCATAATATAACCCAATAATTTTTAGGTAGATATTATAATTTAATGATGTAGAAGTTTTTACTTTACTG;start=456009;subtype=MAC;support_ref=96;support_variant=1;type=CRYPTIC;
scaffold51_26_with_IES	MILORD	internal_eliminated_sequence	456023	456085	.	.	.	ID=MILORD.26.456023.456085;Name=MILORD.26.456023.456085;bounded_by_ta=TRUE;common_boundary=None;end=456085;ies_id=IESPGM.PTET51.1.26.430667;ies_left_dist=571;ies_min_dist=535;ies_right_dist=535;junction_seq=atacatctctcataaTAtatatttgatggggt;read_names=HWI-D00104:165:C29AHACXX:8:2103:9243:33947,HWI-D00104:165:C29AHACXX:8:2307:7782:85028;sequence=TATAACCCAATAATTTTTAGGTAGATATTATAATTTAATGATGTAGAAGTTTTTACTTTACTG;start=456023;subtype=MAC;support_ref=194;support_variant=2;type=CRYPTIC;
scaffold51_26_with_IES	MILORD	internal_eliminated_sequence	456594	456620	.	.	.	ID=MILORD.26.456594.456620;Name=MILORD.26.456594.456620;bounded_by_ta=TRUE;common_boundary=Both;end=456620;ies_id=IESPGM.PTET51.1.26.430667;ies_left_dist=0;ies_min_dist=0;ies_right_dist=0;junction_seq=tatgcttctttaaatTAatataatgcaaatta;read_names=HWI-D00104:165:C29AHACXX:8:1101:10117:29942,HWI-D00104:165:C29AHACXX:8:2104:6325:14533,HWI-D00104:165:C29AHACXX:8:1202:14416:39835,HWI-D00104:165:C29AHACXX:8:1104:9189:88619,HWI-D00104:165:C29AHACXX:8:1104:3111:14438,HWI-D00104:165:C29AHACXX:8:2102:20063:67893,HWI-D00104:165:C29AHACXX:8:2209:20340:9867,HWI-D00104:165:C29AHACXX:8:1103:19246:15167,HWI-D00104:165:C29AHACXX:8:2306:10200:36124,HWI-D00104:165:C29AHACXX:8:1204:7872:41319,HWI-D00104:165:C29AHACXX:8:2101:12631:65955,HWI-D00104:165:C29AHACXX:8:2304:9669:88144,HWI-D00104:165:C29AHACXX:8:1205:8139:51258,HWI-D00104:165:C29AHACXX:8:2201:19479:64058,HWI-D00104:165:C29AHACXX:8:1105:4330:84349,HWI-D00104:165:C29AHACXX:8:2304:16617:65457,HWI-D00104:165:C29AHACXX:8:2201:20950:43143,HWI-D00104:165:C29AHACXX:8:2108:18174:38755,HWI-D00104:165:C29AHACXX:8:1106:12715:9750,HWI-D00104:165:C29AHACXX:8:2104:10998:66202,HWI-D00104:165:C29AHACXX:8:2302:12233:12541,HWI-D00104:165:C29AHACXX:8:2104:4876:85126,HWI-D00104:165:C29AHACXX:8:2305:10965:64564,HWI-D00104:165:C29AHACXX:8:1204:3102:95609,HWI-D00104:165:C29AHACXX:8:2102:3569:95735,HWI-D00104:165:C29AHACXX:8:2207:11664:101024,HWI-D00104:165:C29AHACXX:8:1301:7989:65526,HWI-D00104:165:C29AHACXX:8:2307:2721:95330;sequence=TATAATTAAATTAAAGTAATTTATCTA;start=456594;subtype=IES;support_ref=12;support_variant=28;type=IES;
scaffold51_26_with_IES	MILORD	internal_eliminated_sequence	459152	459222	.	.	.	ID=MILORD.26.459152.459222;Name=MILORD.26.459152.459222;bounded_by_ta=TRUE;common_boundary=Both;end=459222;ies_id=IESPGM.PTET51.1.26.433198;ies_left_dist=0;ies_min_dist=0;ies_right_dist=0;junction_seq=attaatttttcttatTAaccattttttcttta;read_names=HWI-D00104:165:C29AHACXX:8:1105:2265:10290,HWI-D00104:165:C29AHACXX:8:2102:8690:68960,HWI-D00104:165:C29AHACXX:8:2209:2715:75298,HWI-D00104:165:C29AHACXX:8:2201:2101:14180,HWI-D00104:165:C29AHACXX:8:2105:11775:34858,HWI-D00104:165:C29AHACXX:8:2105:8971:13020,HWI-D00104:165:C29AHACXX:8:2103:18146:89190,HWI-D00104:165:C29AHACXX:8:1106:17534:31070,HWI-D00104:165:C29AHACXX:8:1106:8820:36086,HWI-D00104:165:C29AHACXX:8:1303:3944:11042,HWI-D00104:165:C29AHACXX:8:2204:3952:3791,HWI-D00104:165:C29AHACXX:8:1202:9790:2289,HWI-D00104:165:C29AHACXX:8:2202:3163:85915,HWI-D00104:165:C29AHACXX:8:2202:8068:75990,HWI-D00104:165:C29AHACXX:8:1105:11935:47320,HWI-D00104:165:C29AHACXX:8:2201:9883:56349,HWI-D00104:165:C29AHACXX:8:1104:4428:16434,HWI-D00104:165:C29AHACXX:8:1302:20534:2164,HWI-D00104:165:C29AHACXX:8:1307:20072:87768,HWI-D00104:165:C29AHACXX:8:2206:15631:35364,HWI-D00104:165:C29AHACXX:8:1303:2037:35543,HWI-D00104:165:C29AHACXX:8:2209:1136:6231,HWI-D00104:165:C29AHACXX:8:2304:5022:41568,HWI-D00104:165:C29AHACXX:8:2202:3243:87106,HWI-D00104:165:C29AHACXX:8:1206:15413:13743,HWI-D00104:165:C29AHACXX:8:2307:18423:43364,HWI-D00104:165:C29AHACXX:8:2301:12596:48021,HWI-D00104:165:C29AHACXX:8:2105:7845:81447,HWI-D00104:165:C29AHACXX:8:1306:20297:89002,HWI-D00104:165:C29AHACXX:8:2103:14426:38679,HWI-D00104:165:C29AHACXX:8:2206:16836:3898,HWI-D00104:165:C29AHACXX:8:1201:9478:38053,HWI-D00104:165:C29AHACXX:8:2203:21078:87410,HWI-D00104:165:C29AHACXX:8:2105:11020:54608;sequence=TATTCTTGCTTAGACAAACATTTTCTGATTTCCTTACCAAATTAAATATACTTTGATACTTGTTCCATCTG;start=459152;subtype=IES;support_ref=14;support_variant=34;type=IES;
scaffold51_26_with_IES	MILORD	internal_eliminated_sequence	459152	459259	.	.	.	ID=MILORD.26.459152.459259;Name=MILORD.26.459152.459259;bounded_by_ta=TRUE;common_boundary=LEFT;end=459259;ies_id=IESPGM.PTET51.1.26.433198;ies_left_dist=0;ies_min_dist=0;ies_right_dist=-37;junction_seq=attaatttttcttatTAttctgtatatttaat;read_names=HWI-D00104:165:C29AHACXX:8:2105:5521:49762;sequence=TATTCTTGCTTAGACAAACATTTTCTGATTTCCTTACCAAATTAAATATACTTTGATACTTGTTCCATCTGTAACCATTTTTTCTTTAAAAGATTATTAATTCAAGAA;start=459152;subtype=PARTIAL_EXTERNAL;support_ref=7;support_variant=1;type=ALTERNATIVE;
scaffold51_26_with_IES	MILORD	internal_eliminated_sequence	459967	460027	.	.	.	ID=MILORD.26.459967.460027;Name=MILORD.26.459967.460027;bounded_by_ta=TRUE;common_boundary=Both;end=460027;ies_id=IESPGM.PTET51.1.26.433942;ies_left_dist=0;ies_min_dist=0;ies_right_dist=0;junction_seq=aagcaagcttgataaTAaccatttaaaaattt;read_names=HWI-D00104:165:C29AHACXX:8:2205:20168:76608,HWI-D00104:165:C29AHACXX:8:1107:10463:17709,HWI-D00104:165:C29AHACXX:8:2104:20367:16572,HWI-D00104:165:C29AHACXX:8:1206:2414:64893,HWI-D00104:165:C29AHACXX:8:2101:9970:50292,HWI-D00104:165:C29AHACXX:8:2308:4057:99622,HWI-D00104:165:C29AHACXX:8:1205:6900:72798,HWI-D00104:165:C29AHACXX:8:2306:11249:56166,HWI-D00104:165:C29AHACXX:8:2104:19230:23003,HWI-D00104:165:C29AHACXX:8:2308:9560:36345,HWI-D00104:165:C29AHACXX:8:2202:4224:60782,HWI-D00104:165:C29AHACXX:8:2307:9869:27931,HWI-D00104:165:C29AHACXX:8:2305:8559:59979,HWI-D00104:165:C29AHACXX:8:1106:7995:59400,HWI-D00104:165:C29AHACXX:8:1102:16494:101177,HWI-D00104:165:C29AHACXX:8:1201:14899:72883,HWI-D00104:165:C29AHACXX:8:2103:4035:9219;sequence=TACAGTTCTTATGTTAACCATGTTCTTTATAATTTAAATTAGAAACTGTTATTTTTAAGTG;start=459967;subtype=IES;support_ref=4;support_variant=17;type=IES;
scaffold51_26_with_IES	MILORD	internal_eliminated_sequence	460139	460168	.	.	.	ID=MILORD.26.460139.460168;Name=MILORD.26.460139.460168;bounded_by_ta=TRUE;common_boundary=Both;end=460168;ies_id=IESPGM.PTET51.1.26.434053;ies_left_dist=0;ies_min_dist=0;ies_right_dist=0;junction_seq=acttatgattgaattTAaactgatttttatgc;read_names=HWI-D00104:165:C29AHACXX:8:1302:12895:83937,HWI-D00104:165:C29AHACXX:8:2305:19370:28091,HWI-D00104:165:C29AHACXX:8:2202:9380:86998,HWI-D00104:165:C29AHACXX:8:1108:10234:19192,HWI-D00104:165:C29AHACXX:8:2308:8279:4410,HWI-D00104:165:C29AHACXX:8:2105:19209:83000,HWI-D00104:165:C29AHACXX:8:2102:16857:72808,HWI-D00104:165:C29AHACXX:8:1205:17796:84684,HWI-D00104:165:C29AHACXX:8:2303:6840:54589,HWI-D00104:165:C29AHACXX:8:2103:14623:70082;sequence=TATAGTTAAAATGTAATCACTGATTTCCTA;start=460139;subtype=IES;support_ref=0;support_variant=10;type=IES;
scaffold51_26_with_IES	MILORD	internal_eliminated_sequence	460208	460246	.	.	.	ID=MILORD.26.460208.460246;Name=MILORD.26.460208.460246;bounded_by_ta=TRUE;common_boundary=Both;end=460246;ies_id=IESPGM.PTET51.1.26.434092;ies_left_dist=0;ies_min_dist=0;ies_right_dist=0;junction_seq=taattatatccaattTAccacctaacttaagg;read_names=HWI-D00104:165:C29AHACXX:8:1304:18825:51810,HWI-D00104:165:C29AHACXX:8:2206:11122:100671,HWI-D00104:165:C29AHACXX:8:1201:6144:73541,HWI-D00104:165:C29AHACXX:8:2202:5421:90860,HWI-D00104:165:C29AHACXX:8:2201:10554:73931,HWI-D00104:165:C29AHACXX:8:2308:17377:7650,HWI-D00104:165:C29AHACXX:8:2303:1358:81372,HWI-D00104:165:C29AHACXX:8:2209:9596:54457;sequence=TATAGTTGATACAATTTATAAATGAAATTATTTAAATCA;start=460208;subtype=IES;support_ref=1;support_variant=8;type=IES;
scaffold51_26_with_IES	MILORD	internal_eliminated_sequence	461666	461791	.	.	.	ID=MILORD.26.461666.461791;Name=MILORD.26.461666.461791;bounded_by_ta=TRUE;common_boundary=Both;end=461791;ies_id=IESPGM.PTET51.1.26.435511;ies_left_dist=0;ies_min_dist=0;ies_right_dist=0;junction_seq=tattggaattgttgaTAtattgtatattttaa;read_names=HWI-D00104:165:C29AHACXX:8:2203:11021:12002,HWI-D00104:165:C29AHACXX:8:2206:16006:66466,HWI-D00104:165:C29AHACXX:8:1105:14951:74286,HWI-D00104:165:C29AHACXX:8:1103:4232:58850,HWI-D00104:165:C29AHACXX:8:2101:20073:7803,HWI-D00104:165:C29AHACXX:8:1107:5861:87809,HWI-D00104:165:C29AHACXX:8:1103:10198:34026,HWI-D00104:165:C29AHACXX:8:1107:20389:85131,HWI-D00104:165:C29AHACXX:8:1105:2465:41465,HWI-D00104:165:C29AHACXX:8:1309:4126:73122,HWI-D00104:165:C29AHACXX:8:2306:2461:41800,HWI-D00104:165:C29AHACXX:8:2203:8164:90365,HWI-D00104:165:C29AHACXX:8:1101:8905:98451,HWI-D00104:165:C29AHACXX:8:1103:17167:101274,HWI-D00104:165:C29AHACXX:8:2101:16902:60735,HWI-D00104:165:C29AHACXX:8:2306:8269:35061,HWI-D00104:165:C29AHACXX:8:2201:20616:11137,HWI-D00104:165:C29AHACXX:8:1302:1815:65209,HWI-D00104:165:C29AHACXX:8:2304:17784:17861,HWI-D00104:165:C29AHACXX:8:1102:8644:90343;sequence=TACAGCTGATTGGAGTTTGATTTTTTTGGTATTTATTTTGTTTATGATTTATGTAGAAATTTAATAGCATCTTTATTAAATTGAGAAATTTTTGAGTTATCTTTTATGAAATTTAAAAATTGATTG;start=461666;subtype=IES;support_ref=4;support_variant=20;type=IES;
scaffold51_26_with_IES	MILORD	internal_eliminated_sequence	462812	462864	.	.	.	ID=MILORD.26.462812.462864;Name=MILORD.26.462812.462864;bounded_by_ta=TRUE;common_boundary=None;end=462864;ies_id=IESPGM.PTET51.1.26.436972;ies_left_dist=441;ies_min_dist=441;ies_right_dist=456;junction_seq=atccatcatagttgtTAataaagtggtagagg;read_names=HWI-D00104:165:C29AHACXX:8:1102:1434:67567;sequence=TATAATTAAATATATAAATATCGTTAATGAAGAATTATGCATCACCCCAACTA;start=462812;subtype=MAC;support_ref=95;support_variant=1;type=CRYPTIC;
scaffold51_26_with_IES	MILORD	internal_eliminated_sequence	463253	463320	.	.	.	ID=MILORD.26.463253.463320;Name=MILORD.26.463253.463320;bounded_by_ta=TRUE;common_boundary=Both;end=463320;ies_id=IESPGM.PTET51.1.26.436972;ies_left_dist=0;ies_min_dist=0;ies_right_dist=0;junction_seq=caaagtagtagaagaTAaatagcaaacaaagc;read_names=HWI-D00104:165:C29AHACXX:8:1103:10822:20449,HWI-D00104:165:C29AHACXX:8:2305:6260:33124,HWI-D00104:165:C29AHACXX:8:2307:8237:17537,HWI-D00104:165:C29AHACXX:8:2307:11283:37418,HWI-D00104:165:C29AHACXX:8:2103:10411:62103,HWI-D00104:165:C29AHACXX:8:1205:6292:48742,HWI-D00104:165:C29AHACXX:8:1107:8041:87566,HWI-D00104:165:C29AHACXX:8:2304:13919:51036,HWI-D00104:165:C29AHACXX:8:1303:11022:11973,HWI-D00104:165:C29AHACXX:8:1305:11787:80954,HWI-D00104:165:C29AHACXX:8:1101:4412:39821,HWI-D00104:165:C29AHACXX:8:2203:18705:21838,HWI-D00104:165:C29AHACXX:8:1301:7560:65077,HWI-D00104:165:C29AHACXX:8:1104:15246:45663,HWI-D00104:165:C29AHACXX:8:2104:17529:30469,HWI-D00104:165:C29AHACXX:8:2105:15235:27254,HWI-D00104:165:C29AHACXX:8:1307:3548:76502,HWI-D00104:165:C29AHACXX:8:1301:10220:27275,HWI-D00104:165:C29AHACXX:8:2308:3515:18781,HWI-D00104:165:C29AHACXX:8:2203:5239:11056,HWI-D00104:165:C29AHACXX:8:1103:6913:41382,HWI-D00104:165:C29AHACXX:8:2209:7519:12820,HWI-D00104:165:C29AHACXX:8:2205:13958:58295,HWI-D00104:165:C29AHACXX:8:1202:20622:65214,HWI-D00104:165:C29AHACXX:8:2305:2870:39630,HWI-D00104:165:C29AHACXX:8:2307:9788:66639,HWI-D00104:165:C29AHACXX:8:2203:7489:89359;sequence=TATTGAATCATCAACATTTATTTATTATAAACCTCTATTTAAATATTGAAGATTTCTCAAGACATCGA;start=463253;subtype=IES;support_ref=20;support_variant=27;type=IES;
scaffold51_26_with_IES	MILORD	internal_eliminated_sequence	465617	465743	.	.	.	ID=MILORD.26.465617.465743;Name=MILORD.26.465617.465743;bounded_by_ta=TRUE;common_boundary=Both;end=465743;ies_id=IESPGM.PTET51.1.26.439268;ies_left_dist=0;ies_min_dist=0;ies_right_dist=0;junction_seq=attgtttggatctgaTAaaagaaaaaaatgaa;read_names=HWI-D00104:165:C29AHACXX:8:1309:20832:63358,HWI-D00104:165:C29AHACXX:8:2108:12217:4953,HWI-D00104:165:C29AHACXX:8:1104:13309:83056,HWI-D00104:165:C29AHACXX:8:1303:3768:24888,HWI-D00104:165:C29AHACXX:8:2307:2567:42434,HWI-D00104:165:C29AHACXX:8:1307:12622:96316,HWI-D00104:165:C29AHACXX:8:2205:18061:85502,HWI-D00104:165:C29AHACXX:8:1102:20103:28020,HWI-D00104:165:C29AHACXX:8:1307:11580:92954,HWI-D00104:165:C29AHACXX:8:1202:12185:40649,HWI-D00104:165:C29AHACXX:8:2304:3022:79424,HWI-D00104:165:C29AHACXX:8:2201:1895:90760,HWI-D00104:165:C29AHACXX:8:2207:15713:73478,HWI-D00104:165:C29AHACXX:8:1203:11760:72187,HWI-D00104:165:C29AHACXX:8:1309:5132:24943,HWI-D00104:165:C29AHACXX:8:2304:8548:62598,HWI-D00104:165:C29AHACXX:8:2108:18886:25961,HWI-D00104:165:C29AHACXX:8:2108:12446:17315,HWI-D00104:165:C29AHACXX:8:2207:3935:95536,HWI-D00104:165:C29AHACXX:8:2202:7616:53113,HWI-D00104:165:C29AHACXX:8:1202:4450:71895,HWI-D00104:165:C29AHACXX:8:2307:15195:71594,HWI-D00104:165:C29AHACXX:8:1205:5653:2501,HWI-D00104:165:C29AHACXX:8:1302:5269:23399,HWI-D00104:165:C29AHACXX:8:1106:10766:48736,HWI-D00104:165:C29AHACXX:8:1101:14679:32490,HWI-D00104:165:C29AHACXX:8:1204:6583:83918,HWI-D00104:165:C29AHACXX:8:1302:14829:58640,HWI-D00104:165:C29AHACXX:8:1201:19122:49911;sequence=TACACTTAATACTTATAACATTATTTTTGCATTAAAAATATTACTGAGATTTATTAATATTAAATGGCATTTCATTAATTTTTTGATTTAAATAAAGAGAATGTTTATCTATAAATAATTTTATCTG;start=465617;subtype=IES;support_ref=0;support_variant=29;type=IES;
scaffold51_26_with_IES	MILORD	internal_eliminated_sequence	466224	466304	.	.	.	ID=MILORD.26.466224.466304;Name=MILORD.26.466224.466304;bounded_by_ta=TRUE;common_boundary=Both;end=466304;ies_id=IESPGM.PTET51.1.26.439748;ies_left_dist=0;ies_min_dist=0;ies_right_dist=0;junction_seq=agaggattttagtggTAcaatggcattagatg;read_names=HWI-D00104:165:C29AHACXX:8:1301:6205:64559,HWI-D00104:165:C29AHACXX:8:1305:17004:90159,HWI-D00104:165:C29AHACXX:8:1302:8342:91236,HWI-D00104:165:C29AHACXX:8:2105:11519:72765,HWI-D00104:165:C29AHACXX:8:2201:19710:52489,HWI-D00104:165:C29AHACXX:8:2201:13479:81676,HWI-D00104:165:C29AHACXX:8:2206:6419:97006,HWI-D00104:165:C29AHACXX:8:2201:6639:32663,HWI-D00104:165:C29AHACXX:8:2306:8903:19359,HWI-D00104:165:C29AHACXX:8:2206:18520:55004,HWI-D00104:165:C29AHACXX:8:1102:12704:24124,HWI-D00104:165:C29AHACXX:8:2209:15561:95628,HWI-D00104:165:C29AHACXX:8:1304:17524:9876,HWI-D00104:165:C29AHACXX:8:2209:12429:92353,HWI-D00104:165:C29AHACXX:8:2209:7258:83341,HWI-D00104:165:C29AHACXX:8:2104:19834:85641,HWI-D00104:165:C29AHACXX:8:2209:10556:80220,HWI-D00104:165:C29AHACXX:8:2102:18921:12468,HWI-D00104:165:C29AHACXX:8:1107:9308:92634,HWI-D00104:165:C29AHACXX:8:2203:18576:17109,HWI-D00104:165:C29AHACXX:8:1205:9640:59680,HWI-D00104:165:C29AHACXX:8:2304:4006:52629,HWI-D00104:165:C29AHACXX:8:2203:8973:83918,HWI-D00104:165:C29AHACXX:8:1303:5704:11419,HWI-D00104:165:C29AHACXX:8:2307:15538:30581,HWI-D00104:165:C29AHACXX:8:1202:8591:30576,HWI-D00104:165:C29AHACXX:8:1303:14891:50546,HWI-D00104:165:C29AHACXX:8:1302:6846:99602,HWI-D00104:165:C29AHACXX:8:1107:12821:90738,HWI-D00104:165:C29AHACXX:8:2304:10375:52147,HWI-D00104:165:C29AHACXX:8:1302:2338:95325,HWI-D00104:165:C29AHACXX:8:1203:5408:84997,HWI-D00104:165:C29AHACXX:8:2103:1458:2127,HWI-D00104:165:C29AHACXX:8:1203:4769:68347,HWI-D00104:165:C29AHACXX:8:1104:6976:58855,HWI-D00104:165:C29AHACXX:8:1205:4530:68870,HWI-D00104:165:C29AHACXX:8:2203:19475:95490,HWI-D00104:165:C29AHACXX:8:1103:6152:83949,HWI-D00104:165:C29AHACXX:8:2301:14336:74484,HWI-D00104:165:C29AHACXX:8:2108:7241:15243,HWI-D00104:165:C29AHACXX:8:2301:14124:3371,HWI-D00104:165:C29AHACXX:8:2306:5074:17732,HWI-D00104:165:C29AHACXX:8:2207:4219:97564,HWI-D00104:165:C29AHACXX:8:2207:2463:51162,HWI-D00104:165:C29AHACXX:8:2305:16034:48136,HWI-D00104:165:C29AHACXX:8:2105:11394:65590,HWI-D00104:165:C29AHACXX:8:1303:4707:30578,HWI-D00104:165:C29AHACXX:8:2104:11922:95831,HWI-D00104:165:C29AHACXX:8:2207:14215:41421;sequence=TATTGAGAGTGATAAATTGAATTAACATTTTATAATTTTAAACATATTGTAATAATTAATAGTAAATTTTAATACTCCTAA;start=466224;subtype=IES;support_ref=6;support_variant=49;type=IES;
scaffold51_26_with_IES	MILORD	internal_eliminated_sequence	468459	468486	.	.	.	ID=MILORD.26.468459.468486;Name=MILORD.26.468459.468486;bounded_by_ta=TRUE;common_boundary=Both;end=468486;ies_id=IESPGM.PTET51.1.26.441902;ies_left_dist=0;ies_min_dist=0;ies_right_dist=0;junction_seq=ttcagaaataaatgaTActtaaattattaata;read_names=HWI-D00104:165:C29AHACXX:8:1204:4692:44964,HWI-D00104:165:C29AHACXX:8:2205:11160:17712,HWI-D00104:165:C29AHACXX:8:1305:19460:83313,HWI-D00104:165:C29AHACXX:8:1307:4327:70815,HWI-D00104:165:C29AHACXX:8:2202:1626:62024,HWI-D00104:165:C29AHACXX:8:2206:10219:24214,HWI-D00104:165:C29AHACXX:8:1301:17837:33564,HWI-D00104:165:C29AHACXX:8:1304:12381:47973,HWI-D00104:165:C29AHACXX:8:1201:13939:86266,HWI-D00104:165:C29AHACXX:8:1306:8230:65601,HWI-D00104:165:C29AHACXX:8:2307:16309:6331,HWI-D00104:165:C29AHACXX:8:1102:1363:21674,HWI-D00104:165:C29AHACXX:8:2103:19008:2171,HWI-D00104:165:C29AHACXX:8:1302:14727:81789,HWI-D00104:165:C29AHACXX:8:1202:13043:84261,HWI-D00104:165:C29AHACXX:8:1101:14070:54870,HWI-D00104:165:C29AHACXX:8:2302:18552:83349,HWI-D00104:165:C29AHACXX:8:2202:1156:81477,HWI-D00104:165:C29AHACXX:8:1306:10810:60460,HWI-D00104:165:C29AHACXX:8:2104:13216:84276,HWI-D00104:165:C29AHACXX:8:1204:13617:20061,HWI-D00104:165:C29AHACXX:8:2103:6910:87130,HWI-D00104:165:C29AHACXX:8:1205:16006:39136,HWI-D00104:165:C29AHACXX:8:2303:10778:72627,HWI-D00104:165:C29AHACXX:8:1105:1488:61612,HWI-D00104:165:C29AHACXX:8:1203:15725:48167,HWI-D00104:165:C29AHACXX:8:2102:11484:83284,HWI-D00104:165:C29AHACXX:8:2306:10593:22280,HWI-D00104:165:C29AHACXX:8:2308:1337:61558,HWI-D00104:165:C29AHACXX:8:1309:8395:19626,HWI-D00104:165:C29AHACXX:8:2202:8649:38776,HWI-D00104:165:C29AHACXX:8:1108:17511:60141;sequence=TACAGTGATTGGAATGACAATTCGATTG;start=468459;subtype=IES;support_ref=12;support_variant=32;type=IES;
scaffold51_26_with_IES	MILORD	internal_eliminated_sequence	472136	472648	.	.	.	ID=MILORD.26.472136.472648;Name=MILORD.26.472136.472648;bounded_by_ta=TRUE;common_boundary=Both;end=472648;ies_id=IESPGM.PTET51.1.26.445551;ies_left_dist=0;ies_min_dist=0;ies_right_dist=0;junction_seq=gatgaagtagtatggTAccattggggtcagat;read_names=HWI-D00104:165:C29AHACXX:8:1105:4058:60752,HWI-D00104:165:C29AHACXX:8:2206:18946:81337,HWI-D00104:165:C29AHACXX:8:2301:19539:48114,HWI-D00104:165:C29AHACXX:8:1102:6696:74126,HWI-D00104:165:C29AHACXX:8:2202:4796:41783,HWI-D00104:165:C29AHACXX:8:1105:3696:95708,HWI-D00104:165:C29AHACXX:8:1202:6471:68169,HWI-D00104:165:C29AHACXX:8:1101:13579:26356,HWI-D00104:165:C29AHACXX:8:2204:17876:31186,HWI-D00104:165:C29AHACXX:8:2308:7280:72237,HWI-D00104:165:C29AHACXX:8:2308:3743:57671,HWI-D00104:165:C29AHACXX:8:2307:11752:14615,HWI-D00104:165:C29AHACXX:8:1204:18384:45929,HWI-D00104:165:C29AHACXX:8:2303:5383:3833,HWI-D00104:165:C29AHACXX:8:2308:19857:88893,HWI-D00104:165:C29AHACXX:8:1201:3471:69844,HWI-D00104:165:C29AHACXX:8:1204:13004:49473,HWI-D00104:165:C29AHACXX:8:1102:4261:94577,HWI-D00104:165:C29AHACXX:8:2207:15866:13549,HWI-D00104:165:C29AHACXX:8:1107:7061:88862,HWI-D00104:165:C29AHACXX:8:1203:13841:31245,HWI-D00104:165:C29AHACXX:8:2105:18202:51484,HWI-D00104:165:C29AHACXX:8:1301:15794:32996,HWI-D00104:165:C29AHACXX:8:1101:8110:23378,HWI-D00104:165:C29AHACXX:8:1206:6143:28470,HWI-D00104:165:C29AHACXX:8:2301:18769:10960,HWI-D00104:165:C29AHACXX:8:2301:4903:25834,HWI-D00104:165:C29AHACXX:8:2204:16293:73132,HWI-D00104:165:C29AHACXX:8:1302:10182:2985,HWI-D00104:165:C29AHACXX:8:2205:9326:82852,HWI-D00104:165:C29AHACXX:8:2305:8934:81680,HWI-D00104:165:C29AHACXX:8:1302:4219:75669,HWI-D00104:165:C29AHACXX:8:2307:10345:21805,HWI-D00104:165:C29AHACXX:8:1304:5072:40900;sequence=TATTATTGATTCAATTAATCTTATTGTTATTTTGTTATTATTAATAATGAATGCTAATAATGAAAAATAGATAATAGTAATAATAACTTAAATTATATGATATGTCAAAATCATTTTCTTTATTTCTCAGTCCGTATCTAGTTGTCATTTGGATAGGCCCAATTCTAGAAGGTTTATCCTCTCATGACCATTGAATGAAGCTTTCTAGAGTAATCCCTAAGGTGATCTGAGGATTGCCACATTCCAGAGAGTACTAAGTTTCCATTCCCTTCTAGACCAATCTTGAAGGCAGGATTTTTATATAATAGAAAATTTTTATGAAAAATAATCCAAAAAAAATTAAAAAATAAATTTATATTGACTATTAAAATATCATCTTAGAATTAATAACTTATAAAAAAAATTGTCAATATGTTATTAATCGAATCTTTTAAAATTAGCAGAAAAATCTATAAAATTTTAATTATAATTATGAGTTATTATCTAAATGGGGTGAAATTTTGAATCCATCAA;start=472136;subtype=IES;support_ref=2;support_variant=34;type=IES;
scaffold51_26_with_IES	MILORD	internal_eliminated_sequence	474384	474431	.	.	.	ID=MILORD.26.474384.474431;Name=MILORD.26.474384.474431;bounded_by_ta=TRUE;common_boundary=Both;end=474431;ies_id=IESPGM.PTET51.1.26.447286;ies_left_dist=0;ies_min_dist=0;ies_right_dist=0;junction_seq=aaatttatttaatatTAgataatattcctgat;read_names=HWI-D00104:165:C29AHACXX:8:1104:12641:7148,HWI-D00104:165:C29AHACXX:8:2205:18607:26519,HWI-D00104:165:C29AHACXX:8:1305:11962:28020,HWI-D00104:165:C29AHACXX:8:1106:3236:29371;sequence=TACACCTAAAATATTTAGCAGAATAAAGACACTTAAGTAATTCAAGTG;start=474384;subtype=IES;support_ref=0;support_variant=4;type=IES;
scaffold51_26_with_IES	MILORD	internal_eliminated_sequence	478711	478757	.	.	.	ID=MILORD.26.478711.478757;Name=MILORD.26.478711.478757;bounded_by_ta=TRUE;common_boundary=Both;end=478757;ies_id=IESPGM.PTET51.1.26.451565;ies_left_dist=0;ies_min_dist=0;ies_right_dist=0;junction_seq=tattatgattgattaTAtaaaggaaacaggcg;read_names=HWI-D00104:165:C29AHACXX:8:1305:17714:28828,HWI-D00104:165:C29AHACXX:8:2301:15607:83871,HWI-D00104:165:C29AHACXX:8:1202:9523:34269,HWI-D00104:165:C29AHACXX:8:1106:3917:38341,HWI-D00104:165:C29AHACXX:8:1304:2269:16305,HWI-D00104:165:C29AHACXX:8:1202:12471:78248,HWI-D00104:165:C29AHACXX:8:1307:5867:29827,HWI-D00104:165:C29AHACXX:8:1103:14238:26549,HWI-D00104:165:C29AHACXX:8:2202:4574:49338,HWI-D00104:165:C29AHACXX:8:2301:19333:30256,HWI-D00104:165:C29AHACXX:8:1102:8889:3045,HWI-D00104:165:C29AHACXX:8:1303:6814:24524,HWI-D00104:165:C29AHACXX:8:1201:18506:56638,HWI-D00104:165:C29AHACXX:8:1206:3198:13275,HWI-D00104:165:C29AHACXX:8:2302:15384:76513,HWI-D00104:165:C29AHACXX:8:2105:15805:40147,HWI-D00104:165:C29AHACXX:8:1102:12939:3533,HWI-D00104:165:C29AHACXX:8:2207:11088:80868,HWI-D00104:165:C29AHACXX:8:1106:14081:36691,HWI-D00104:165:C29AHACXX:8:1206:3186:10010,HWI-D00104:165:C29AHACXX:8:2304:13455:15885,HWI-D00104:165:C29AHACXX:8:1101:17150:63139,HWI-D00104:165:C29AHACXX:8:1101:2261:2894,HWI-D00104:165:C29AHACXX:8:1104:15788:3273,HWI-D00104:165:C29AHACXX:8:1305:9870:78266,HWI-D00104:165:C29AHACXX:8:1202:5383:87492,HWI-D00104:165:C29AHACXX:8:2209:15021:45640,HWI-D00104:165:C29AHACXX:8:1307:17417:71019,HWI-D00104:165:C29AHACXX:8:2308:7611:78148,HWI-D00104:165:C29AHACXX:8:1309:9465:32413,HWI-D00104:165:C29AHACXX:8:1302:8998:52600,HWI-D00104:165:C29AHACXX:8:1101:20581:60127,HWI-D00104:165:C29AHACXX:8:2206:15322:54153,HWI-D00104:165:C29AHACXX:8:1307:12606:50264,HWI-D00104:165:C29AHACXX:8:2104:5347:76743,HWI-D00104:165:C29AHACXX:8:2305:6464:8491,HWI-D00104:165:C29AHACXX:8:1302:18586:66967,HWI-D00104:165:C29AHACXX:8:2303:19821:49010,HWI-D00104:165:C29AHACXX:8:1303:15657:18337,HWI-D00104:165:C29AHACXX:8:1306:13963:89525;sequence=TATACTTGATTCTCAATATTGCATTAAGTGATGATTGTTTATAACCA;start=478711;subtype=IES;support_ref=12;support_variant=40;type=IES;
scaffold51_26_with_IES	MILORD	internal_eliminated_sequence	483245	483320	.	.	.	ID=MILORD.26.483245.483320;Name=MILORD.26.483245.483320;bounded_by_ta=TRUE;common_boundary=Both;end=483320;ies_id=IESPGM.PTET51.1.26.456052;ies_left_dist=0;ies_min_dist=0;ies_right_dist=0;junction_seq=atatctaattagtagTActaatatcaaatata;read_names=HWI-D00104:165:C29AHACXX:8:1301:1977:51344,HWI-D00104:165:C29AHACXX:8:1108:2744:50565,HWI-D00104:165:C29AHACXX:8:2305:7592:69049,HWI-D00104:165:C29AHACXX:8:1106:12712:14396,HWI-D00104:165:C29AHACXX:8:2305:7175:57817,HWI-D00104:165:C29AHACXX:8:2108:14146:78999,HWI-D00104:165:C29AHACXX:8:2102:14347:75863,HWI-D00104:165:C29AHACXX:8:2209:7627:63671,HWI-D00104:165:C29AHACXX:8:1103:6401:49021,HWI-D00104:165:C29AHACXX:8:1102:3373:23338,HWI-D00104:165:C29AHACXX:8:2302:7102:26511,HWI-D00104:165:C29AHACXX:8:2307:14945:37266,HWI-D00104:165:C29AHACXX:8:2304:2607:83100,HWI-D00104:165:C29AHACXX:8:2303:4490:27308;sequence=TACATTCCGATTGATGTAAATTCTATTTCTCATTCAATTTTATTCTACATTCTAAGAACATTAAAGAATTCTACTT;start=483245;subtype=IES;support_ref=8;support_variant=14;type=IES;
scaffold51_26_with_IES	MILORD	internal_eliminated_sequence	486144	486189	.	.	.	ID=MILORD.26.486144.486189;Name=MILORD.26.486144.486189;bounded_by_ta=TRUE;common_boundary=Both;end=486189;ies_id=IESPGM.PTET51.1.26.458875;ies_left_dist=0;ies_min_dist=0;ies_right_dist=0;junction_seq=atcaaaattcaatatTAtccttcgatataaat;read_names=HWI-D00104:165:C29AHACXX:8:2207:9735:23466,HWI-D00104:165:C29AHACXX:8:1106:10232:80746,HWI-D00104:165:C29AHACXX:8:1205:4906:7933,HWI-D00104:165:C29AHACXX:8:2105:12368:45387,HWI-D00104:165:C29AHACXX:8:1108:11410:42355,HWI-D00104:165:C29AHACXX:8:1204:2776:82893,HWI-D00104:165:C29AHACXX:8:1103:5314:63105,HWI-D00104:165:C29AHACXX:8:2201:19729:31287,HWI-D00104:165:C29AHACXX:8:2305:15795:50175,HWI-D00104:165:C29AHACXX:8:2202:2570:10397,HWI-D00104:165:C29AHACXX:8:1105:6355:17623,HWI-D00104:165:C29AHACXX:8:1301:2697:69951,HWI-D00104:165:C29AHACXX:8:2203:7705:43441,HWI-D00104:165:C29AHACXX:8:1302:17635:98319,HWI-D00104:165:C29AHACXX:8:1307:7464:9650,HWI-D00104:165:C29AHACXX:8:2108:15284:34058,HWI-D00104:165:C29AHACXX:8:2105:10209:91758,HWI-D00104:165:C29AHACXX:8:2304:6826:74361,HWI-D00104:165:C29AHACXX:8:1303:20004:77320,HWI-D00104:165:C29AHACXX:8:2207:15063:15125,HWI-D00104:165:C29AHACXX:8:1304:7653:38201,HWI-D00104:165:C29AHACXX:8:2203:6351:9041,HWI-D00104:165:C29AHACXX:8:1107:6260:6925,HWI-D00104:165:C29AHACXX:8:2303:9270:15790,HWI-D00104:165:C29AHACXX:8:1304:6375:27781,HWI-D00104:165:C29AHACXX:8:2207:6603:75272,HWI-D00104:165:C29AHACXX:8:1102:6374:71805,HWI-D00104:165:C29AHACXX:8:1202:20841:86721,HWI-D00104:165:C29AHACXX:8:1206:12034:19088,HWI-D00104:165:C29AHACXX:8:1101:13006:49022,HWI-D00104:165:C29AHACXX:8:1107:13689:101304,HWI-D00104:165:C29AHACXX:8:1206:20432:4386,HWI-D00104:165:C29AHACXX:8:1108:17112:95947,HWI-D00104:165:C29AHACXX:8:2104:14064:23896,HWI-D00104:165:C29AHACXX:8:1302:18940:69047,HWI-D00104:165:C29AHACXX:8:1206:16212:32378,HWI-D00104:165:C29AHACXX:8:2302:6688:20015,HWI-D00104:165:C29AHACXX:8:2204:5898:13223,HWI-D00104:165:C29AHACXX:8:1303:3795:68061,HWI-D00104:165:C29AHACXX:8:2203:6622:94015,HWI-D00104:165:C29AHACXX:8:1201:20892:71098,HWI-D00104:165:C29AHACXX:8:1105:6496:70748,HWI-D00104:165:C29AHACXX:8:1108:13840:32009,HWI-D00104:165:C29AHACXX:8:2301:12367:93949,HWI-D00104:165:C29AHACXX:8:2105:20198:64408,HWI-D00104:165:C29AHACXX:8:2102:16830:50323,HWI-D00104:165:C29AHACXX:8:1107:14418:8702;sequence=TACAGTCAATATCTACAGTATCAAAGCAATCAAATTAAAAAGAGTG;start=486144;subtype=IES;support_ref=4;support_variant=47;type=IES;
scaffold51_26_with_IES	MILORD	internal_eliminated_sequence	491453	491567	.	.	.	ID=MILORD.26.491453.491567;Name=MILORD.26.491453.491567;bounded_by_ta=TRUE;common_boundary=Both;end=491567;ies_id=IESPGM.PTET51.1.26.464138;ies_left_dist=0;ies_min_dist=0;ies_right_dist=0;junction_seq=aggatgatatggtgaTAgctatccctgaaatt;read_names=HWI-D00104:165:C29AHACXX:8:1107:14747:58171,HWI-D00104:165:C29AHACXX:8:2203:1084:74562,HWI-D00104:165:C29AHACXX:8:2209:3596:33835,HWI-D00104:165:C29AHACXX:8:1204:7366:46981,HWI-D00104:165:C29AHACXX:8:1102:6435:52943,HWI-D00104:165:C29AHACXX:8:1303:8794:76988,HWI-D00104:165:C29AHACXX:8:2305:16518:37398,HWI-D00104:165:C29AHACXX:8:1302:15348:64100,HWI-D00104:165:C29AHACXX:8:1306:16694:25911,HWI-D00104:165:C29AHACXX:8:2204:10663:44202,HWI-D00104:165:C29AHACXX:8:2205:18810:95601,HWI-D00104:165:C29AHACXX:8:2307:10520:84798,HWI-D00104:165:C29AHACXX:8:2104:21138:73840,HWI-D00104:165:C29AHACXX:8:1102:12011:59409,HWI-D00104:165:C29AHACXX:8:1105:14225:49600,HWI-D00104:165:C29AHACXX:8:1204:13277:40208,HWI-D00104:165:C29AHACXX:8:2207:18299:44326,HWI-D00104:165:C29AHACXX:8:1202:10966:49738,HWI-D00104:165:C29AHACXX:8:2102:6537:97302,HWI-D00104:165:C29AHACXX:8:2202:2978:39093,HWI-D00104:165:C29AHACXX:8:1101:17078:95873,HWI-D00104:165:C29AHACXX:8:1306:9685:18862,HWI-D00104:165:C29AHACXX:8:2204:7392:99403,HWI-D00104:165:C29AHACXX:8:1101:20976:23604,HWI-D00104:165:C29AHACXX:8:1303:10405:73196,HWI-D00104:165:C29AHACXX:8:1105:13085:47935,HWI-D00104:165:C29AHACXX:8:2304:10627:22594,HWI-D00104:165:C29AHACXX:8:2104:12188:24060,HWI-D00104:165:C29AHACXX:8:2206:9926:92512,HWI-D00104:165:C29AHACXX:8:2204:10610:80101,HWI-D00104:165:C29AHACXX:8:1108:16377:34526,HWI-D00104:165:C29AHACXX:8:2204:4894:54543,HWI-D00104:165:C29AHACXX:8:2202:20718:41048,HWI-D00104:165:C29AHACXX:8:2305:6076:75264,HWI-D00104:165:C29AHACXX:8:1104:6529:80575,HWI-D00104:165:C29AHACXX:8:2209:5636:54028,HWI-D00104:165:C29AHACXX:8:2303:11381:3687,HWI-D00104:165:C29AHACXX:8:2302:10209:31886,HWI-D00104:165:C29AHACXX:8:1106:2236:26190,HWI-D00104:165:C29AHACXX:8:1304:7362:27279,HWI-D00104:165:C29AHACXX:8:1105:19306:84699,HWI-D00104:165:C29AHACXX:8:2105:12579:4196,HWI-D00104:165:C29AHACXX:8:2104:17248:4607,HWI-D00104:165:C29AHACXX:8:1206:17055:40041,HWI-D00104:165:C29AHACXX:8:1304:12245:25751,HWI-D00104:165:C29AHACXX:8:1302:4961:42013;sequence=TACAGTATTGATTATCTTAATATTAAATATTTGCTAACATTAATTTTAGTAAAATTGCATATTTTATAATATCATTAATATTATTTACATTTTAAAAAATGCAATTCATAGACTG;start=491453;subtype=IES;support_ref=0;support_variant=46;type=IES;
scaffold51_26_with_IES	MILORD	internal_eliminated_sequence	493421	493468	.	.	.	ID=MILORD.26.493421.493468;Name=MILORD.26.493421.493468;bounded_by_ta=TRUE;common_boundary=Both;end=493468;ies_id=IESPGM.PTET51.1.26.465991;ies_left_dist=0;ies_min_dist=0;ies_right_dist=0;junction_seq=acgattagtttttgaTAgtatttaaatagcaa;read_names=HWI-D00104:165:C29AHACXX:8:1306:16036:30103,HWI-D00104:165:C29AHACXX:8:1103:3383:89401,HWI-D00104:165:C29AHACXX:8:2301:18292:83471,HWI-D00104:165:C29AHACXX:8:1102:3669:25522,HWI-D00104:165:C29AHACXX:8:1301:12936:88005,HWI-D00104:165:C29AHACXX:8:1205:14545:46207,HWI-D00104:165:C29AHACXX:8:1205:6262:22561,HWI-D00104:165:C29AHACXX:8:1306:8835:39529,HWI-D00104:165:C29AHACXX:8:1102:3887:36450,HWI-D00104:165:C29AHACXX:8:2209:5568:74927,HWI-D00104:165:C29AHACXX:8:2205:7460:55701,HWI-D00104:165:C29AHACXX:8:2105:8016:41123,HWI-D00104:165:C29AHACXX:8:2305:7123:85279,HWI-D00104:165:C29AHACXX:8:1206:13580:46758,HWI-D00104:165:C29AHACXX:8:2302:20415:69380,HWI-D00104:165:C29AHACXX:8:1203:4866:66830,HWI-D00104:165:C29AHACXX:8:1309:12630:6126,HWI-D00104:165:C29AHACXX:8:2108:16434:13175,HWI-D00104:165:C29AHACXX:8:2205:17663:77698,HWI-D00104:165:C29AHACXX:8:2103:3523:53963,HWI-D00104:165:C29AHACXX:8:2108:19480:41230,HWI-D00104:165:C29AHACXX:8:1108:7021:22672,HWI-D00104:165:C29AHACXX:8:1204:1341:14806,HWI-D00104:165:C29AHACXX:8:1202:12916:2482,HWI-D00104:165:C29AHACXX:8:2203:3444:15736,HWI-D00104:165:C29AHACXX:8:1205:2860:4509,HWI-D00104:165:C29AHACXX:8:1203:8276:98337,HWI-D00104:165:C29AHACXX:8:2105:11562:101017;sequence=TACAGTTGATGGGAAATTAAAAAATCTTTAAATTATTATGAATGGGTG;start=493421;subtype=IES;support_ref=4;support_variant=28;type=IES;
scaffold51_26_with_IES	MILORD	internal_eliminated_sequence	501978	502035	.	.	.	ID=MILORD.26.501978.502035;Name=MILORD.26.501978.502035;bounded_by_ta=TRUE;common_boundary=Both;end=502035;ies_id=IESPGM.PTET51.1.26.474500;ies_left_dist=0;ies_min_dist=0;ies_right_dist=0;junction_seq=caaaaatacttatcaTAtctggtaatgccgtt;read_names=HWI-D00104:165:C29AHACXX:8:2103:17838:58429,HWI-D00104:165:C29AHACXX:8:1103:5987:89258,HWI-D00104:165:C29AHACXX:8:2307:6312:98516,HWI-D00104:165:C29AHACXX:8:1105:17564:53165,HWI-D00104:165:C29AHACXX:8:1105:12971:79007,HWI-D00104:165:C29AHACXX:8:2105:13318:68531,HWI-D00104:165:C29AHACXX:8:1303:7080:47784,HWI-D00104:165:C29AHACXX:8:1301:13772:24324,HWI-D00104:165:C29AHACXX:8:2207:10750:67954,HWI-D00104:165:C29AHACXX:8:1206:14664:34030,HWI-D00104:165:C29AHACXX:8:2305:20360:59787,HWI-D00104:165:C29AHACXX:8:1204:14747:47024,HWI-D00104:165:C29AHACXX:8:1305:4252:84899,HWI-D00104:165:C29AHACXX:8:2308:3515:17612,HWI-D00104:165:C29AHACXX:8:1303:6912:85501,HWI-D00104:165:C29AHACXX:8:2103:5453:9487,HWI-D00104:165:C29AHACXX:8:1301:5920:89569,HWI-D00104:165:C29AHACXX:8:1107:18853:60158,HWI-D00104:165:C29AHACXX:8:1106:20381:97982,HWI-D00104:165:C29AHACXX:8:2102:6554:58238,HWI-D00104:165:C29AHACXX:8:2108:15108:38586,HWI-D00104:165:C29AHACXX:8:1205:14018:47759,HWI-D00104:165:C29AHACXX:8:1303:7533:101024,HWI-D00104:165:C29AHACXX:8:2209:16800:11969,HWI-D00104:165:C29AHACXX:8:2306:13904:59695,HWI-D00104:165:C29AHACXX:8:1201:6504:24222,HWI-D00104:165:C29AHACXX:8:2305:11557:35105,HWI-D00104:165:C29AHACXX:8:1306:13608:68239,HWI-D00104:165:C29AHACXX:8:2302:7280:70678,HWI-D00104:165:C29AHACXX:8:1106:17923:65285,HWI-D00104:165:C29AHACXX:8:1107:16558:29778,HWI-D00104:165:C29AHACXX:8:2304:5182:8825,HWI-D00104:165:C29AHACXX:8:2104:5109:25073,HWI-D00104:165:C29AHACXX:8:2305:3943:53963,HWI-D00104:165:C29AHACXX:8:2201:18654:35200,HWI-D00104:165:C29AHACXX:8:2302:3894:65244,HWI-D00104:165:C29AHACXX:8:2202:19442:76593,HWI-D00104:165:C29AHACXX:8:1202:15503:7855;sequence=TACACTCAAATGAATATATATAAATTTATCATTTAATGGCATAAAATTAAATCTATTG;start=501978;subtype=IES;support_ref=14;support_variant=38;type=IES;
scaffold51_26_with_IES	MILORD	internal_eliminated_sequence	503075	503150	.	.	.	ID=MILORD.26.503075.503150;Name=MILORD.26.503075.503150;bounded_by_ta=TRUE;common_boundary=Both;end=503150;ies_id=IESPGM.PTET51.1.26.475539;ies_left_dist=0;ies_min_dist=0;ies_right_dist=0;junction_seq=taacaaattacaattTAttgaagtagtcctag;read_names=HWI-D00104:165:C29AHACXX:8:1301:3036:30279,HWI-D00104:165:C29AHACXX:8:2202:17268:89901,HWI-D00104:165:C29AHACXX:8:1102:2567:62977,HWI-D00104:165:C29AHACXX:8:1106:3398:30410,HWI-D00104:165:C29AHACXX:8:1205:9207:15590,HWI-D00104:165:C29AHACXX:8:2304:15782:9796,HWI-D00104:165:C29AHACXX:8:2308:3293:57169,HWI-D00104:165:C29AHACXX:8:2102:7780:45582,HWI-D00104:165:C29AHACXX:8:1202:15620:78123,HWI-D00104:165:C29AHACXX:8:1302:6299:17893,HWI-D00104:165:C29AHACXX:8:2102:3529:58604,HWI-D00104:165:C29AHACXX:8:2203:6058:51491,HWI-D00104:165:C29AHACXX:8:1206:10485:92142,HWI-D00104:165:C29AHACXX:8:1309:2472:72977,HWI-D00104:165:C29AHACXX:8:2308:3038:87916,HWI-D00104:165:C29AHACXX:8:1304:15533:7858,HWI-D00104:165:C29AHACXX:8:1203:12666:100776,HWI-D00104:165:C29AHACXX:8:1309:4573:32500,HWI-D00104:165:C29AHACXX:8:1103:18962:73353,HWI-D00104:165:C29AHACXX:8:1103:18037:16293,HWI-D00104:165:C29AHACXX:8:1309:4367:43447,HWI-D00104:165:C29AHACXX:8:2103:11354:50389,HWI-D00104:165:C29AHACXX:8:1101:21070:71236,HWI-D00104:165:C29AHACXX:8:1205:19697:4980,HWI-D00104:165:C29AHACXX:8:2204:13630:75495,HWI-D00104:165:C29AHACXX:8:2101:18273:74339,HWI-D00104:165:C29AHACXX:8:1206:20804:24400,HWI-D00104:165:C29AHACXX:8:1309:1291:82769,HWI-D00104:165:C29AHACXX:8:1307:14084:72339,HWI-D00104:165:C29AHACXX:8:1106:13943:68851,HWI-D00104:165:C29AHACXX:8:2104:15196:22729,HWI-D00104:165:C29AHACXX:8:1108:2367:82497,HWI-D00104:165:C29AHACXX:8:1103:15306:32383,HWI-D00104:165:C29AHACXX:8:1204:20286:51741,HWI-D00104:165:C29AHACXX:8:1202:8117:11515,HWI-D00104:165:C29AHACXX:8:1302:8603:32719,HWI-D00104:165:C29AHACXX:8:2201:5851:61629,HWI-D00104:165:C29AHACXX:8:1206:10056:14843,HWI-D00104:165:C29AHACXX:8:1204:2508:94014,HWI-D00104:165:C29AHACXX:8:2209:3330:21868,HWI-D00104:165:C29AHACXX:8:2306:10852:99040,HWI-D00104:165:C29AHACXX:8:1106:12851:46238,HWI-D00104:165:C29AHACXX:8:1301:14136:18555,HWI-D00104:165:C29AHACXX:8:2105:16269:33780,HWI-D00104:165:C29AHACXX:8:2102:9791:46602,HWI-D00104:165:C29AHACXX:8:1104:9428:68575,HWI-D00104:165:C29AHACXX:8:1108:7231:77123,HWI-D00104:165:C29AHACXX:8:1305:13498:20855;sequence=TACTGATGATTATAACGTATATCTGGAATTTCAATTAAAATTTGTATTATTTATCTAAAATCATGCTGAATTTCCA;start=503075;subtype=IES;support_ref=8;support_variant=48;type=IES;
scaffold51_26_with_IES	MILORD	internal_eliminated_sequence	503850	503957	.	.	.	ID=MILORD.26.503850.503957;Name=MILORD.26.503850.503957;bounded_by_ta=TRUE;common_boundary=Both;end=503957;ies_id=IESPGM.PTET51.1.26.476238;ies_left_dist=0;ies_min_dist=0;ies_right_dist=0;junction_seq=aaaatcctcctacttTAacattattcaacacc;read_names=HWI-D00104:165:C29AHACXX:8:1303:9859:77961,HWI-D00104:165:C29AHACXX:8:1306:19175:15664,HWI-D00104:165:C29AHACXX:8:2209:12815:22976,HWI-D00104:165:C29AHACXX:8:2101:16490:79972,HWI-D00104:165:C29AHACXX:8:1305:1881:72169,HWI-D00104:165:C29AHACXX:8:1204:8252:49280,HWI-D00104:165:C29AHACXX:8:1201:8499:31271,HWI-D00104:165:C29AHACXX:8:2102:19323:86047,HWI-D00104:165:C29AHACXX:8:1203:7888:80953,HWI-D00104:165:C29AHACXX:8:1305:4399:47118,HWI-D00104:165:C29AHACXX:8:2306:4926:52620,HWI-D00104:165:C29AHACXX:8:2206:12331:87548,HWI-D00104:165:C29AHACXX:8:2302:16835:72750,HWI-D00104:165:C29AHACXX:8:2302:14841:101057,HWI-D00104:165:C29AHACXX:8:1302:17698:100930,HWI-D00104:165:C29AHACXX:8:1205:12031:91355,HWI-D00104:165:C29AHACXX:8:1302:5243:100036,HWI-D00104:165:C29AHACXX:8:2202:1311:70810,HWI-D00104:165:C29AHACXX:8:1202:13813:83711,HWI-D00104:165:C29AHACXX:8:2303:12481:34036,HWI-D00104:165:C29AHACXX:8:2203:13266:8634,HWI-D00104:165:C29AHACXX:8:1103:14094:54161,HWI-D00104:165:C29AHACXX:8:2204:10352:61212,HWI-D00104:165:C29AHACXX:8:2206:10284:41537,HWI-D00104:165:C29AHACXX:8:2105:14997:23468,HWI-D00104:165:C29AHACXX:8:1104:4824:73967,HWI-D00104:165:C29AHACXX:8:1306:13233:88973,HWI-D00104:165:C29AHACXX:8:1201:13031:45421,HWI-D00104:165:C29AHACXX:8:2206:12642:28728,HWI-D00104:165:C29AHACXX:8:1301:4924:69167,HWI-D00104:165:C29AHACXX:8:1202:11858:71627,HWI-D00104:165:C29AHACXX:8:2204:16685:13537,HWI-D00104:165:C29AHACXX:8:1107:10493:51739,HWI-D00104:165:C29AHACXX:8:1107:18331:23379,HWI-D00104:165:C29AHACXX:8:2206:1787:29444,HWI-D00104:165:C29AHACXX:8:1303:4358:32177,HWI-D00104:165:C29AHACXX:8:1206:5295:87928;sequence=TACAATTAAATTGAATGAATTTATAATATAATTTATCAATTACATTTAGTAACATATTTAGCTAATATAAAATCTAATTGAATCAAAATTAAAAGTGACTTTTGACTG;start=503850;subtype=IES;support_ref=2;support_variant=37;type=IES;
scaffold51_26_with_IES	MILORD	internal_eliminated_sequence	504187	504231	.	.	.	ID=MILORD.26.504187.504231;Name=MILORD.26.504187.504231;bounded_by_ta=TRUE;common_boundary=Both;end=504231;ies_id=IESPGM.PTET51.1.26.476467;ies_left_dist=0;ies_min_dist=0;ies_right_dist=0;junction_seq=caacatcgtattactTAaaatattctttaatt;read_names=HWI-D00104:165:C29AHACXX:8:2203:16819:84462,HWI-D00104:165:C29AHACXX:8:2203:14781:44572,HWI-D00104:165:C29AHACXX:8:1202:2666:59672,HWI-D00104:165:C29AHACXX:8:2302:1136:48045,HWI-D00104:165:C29AHACXX:8:2101:9750:20541,HWI-D00104:165:C29AHACXX:8:1203:15883:66635,HWI-D00104:165:C29AHACXX:8:2306:17452:37799,HWI-D00104:165:C29AHACXX:8:2101:13238:59622,HWI-D00104:165:C29AHACXX:8:2306:9156:24301,HWI-D00104:165:C29AHACXX:8:1101:10714:57105,HWI-D00104:165:C29AHACXX:8:1203:15653:78956,HWI-D00104:165:C29AHACXX:8:2102:18661:40399,HWI-D00104:165:C29AHACXX:8:2302:11926:13915,HWI-D00104:165:C29AHACXX:8:2306:7932:85007,HWI-D00104:165:C29AHACXX:8:1105:10284:59839,HWI-D00104:165:C29AHACXX:8:1104:19507:74127,HWI-D00104:165:C29AHACXX:8:2204:8957:48694,HWI-D00104:165:C29AHACXX:8:1204:11224:37870,HWI-D00104:165:C29AHACXX:8:2304:3431:24512,HWI-D00104:165:C29AHACXX:8:1107:17097:96197,HWI-D00104:165:C29AHACXX:8:1309:5369:31237,HWI-D00104:165:C29AHACXX:8:1107:3813:72097,HWI-D00104:165:C29AHACXX:8:2202:5946:37983,HWI-D00104:165:C29AHACXX:8:1301:14019:65279,HWI-D00104:165:C29AHACXX:8:1303:5585:86239,HWI-D00104:165:C29AHACXX:8:2205:2276:72123,HWI-D00104:165:C29AHACXX:8:2304:3263:48290,HWI-D00104:165:C29AHACXX:8:1303:13260:81173,HWI-D00104:165:C29AHACXX:8:1305:6682:20081;sequence=TATACTTCATATTATTAGAATCAATTCTTGTAATGTATTTAAGTG;start=504187;subtype=IES;support_ref=2;support_variant=29;type=IES;
scaffold51_26_with_IES	MILORD	internal_eliminated_sequence	505496	505564	.	.	.	ID=MILORD.26.505496.505564;Name=MILORD.26.505496.505564;bounded_by_ta=TRUE;common_boundary=None;end=505564;ies_id=IESPGM.PTET51.1.26.478307;ies_left_dist=576;ies_min_dist=576;ies_right_dist=843;junction_seq=attctgtatttttggTAtttctatatagttca;read_names=HWI-D00104:165:C29AHACXX:8:2108:17014:80222;sequence=TATTTTTCAATTATTGGCTGCCTAATTTTTGGATTAATTGATATATACATAATTCGATTCTGTAATTGT;start=505496;subtype=MAC;support_ref=151;support_variant=1;type=CRYPTIC;
scaffold51_26_with_IES	MILORD	internal_eliminated_sequence	506072	506407	.	.	.	ID=MILORD.26.506072.506407;Name=MILORD.26.506072.506407;bounded_by_ta=TRUE;common_boundary=Both;end=506407;ies_id=IESPGM.PTET51.1.26.478307;ies_left_dist=0;ies_min_dist=0;ies_right_dist=0;junction_seq=tatgatttattattaTAttagaataatagtga;read_names=HWI-D00104:165:C29AHACXX:8:2304:16803:13837,HWI-D00104:165:C29AHACXX:8:1303:20109:32499,HWI-D00104:165:C29AHACXX:8:1305:18090:71156,HWI-D00104:165:C29AHACXX:8:1204:14484:59090,HWI-D00104:165:C29AHACXX:8:2105:4873:101309,HWI-D00104:165:C29AHACXX:8:1203:2169:84844,HWI-D00104:165:C29AHACXX:8:1108:12615:96782,HWI-D00104:165:C29AHACXX:8:1203:10486:31378,HWI-D00104:165:C29AHACXX:8:2304:10312:9155,HWI-D00104:165:C29AHACXX:8:2202:3349:80509,HWI-D00104:165:C29AHACXX:8:2101:11931:85384,HWI-D00104:165:C29AHACXX:8:1201:13745:52672,HWI-D00104:165:C29AHACXX:8:1108:10007:92728,HWI-D00104:165:C29AHACXX:8:2108:8389:73099,HWI-D00104:165:C29AHACXX:8:2207:18038:78696,HWI-D00104:165:C29AHACXX:8:2203:18950:18742,HWI-D00104:165:C29AHACXX:8:1307:3040:11766,HWI-D00104:165:C29AHACXX:8:2308:19337:79053,HWI-D00104:165:C29AHACXX:8:2108:4476:70539,HWI-D00104:165:C29AHACXX:8:1304:5416:21108,HWI-D00104:165:C29AHACXX:8:2101:12346:6409,HWI-D00104:165:C29AHACXX:8:1106:14754:56967,HWI-D00104:165:C29AHACXX:8:2302:19860:71788,HWI-D00104:165:C29AHACXX:8:2304:6958:22561,HWI-D00104:165:C29AHACXX:8:2102:2561:89898,HWI-D00104:165:C29AHACXX:8:2209:10948:75382,HWI-D00104:165:C29AHACXX:8:2206:10408:21761,HWI-D00104:165:C29AHACXX:8:1204:7522:86507,HWI-D00104:165:C29AHACXX:8:2302:16167:34579,HWI-D00104:165:C29AHACXX:8:1201:10148:61057,HWI-D00104:165:C29AHACXX:8:2302:12149:43460,HWI-D00104:165:C29AHACXX:8:1205:12033:33120,HWI-D00104:165:C29AHACXX:8:1101:13971:8705,HWI-D00104:165:C29AHACXX:8:2202:20205:75560,HWI-D00104:165:C29AHACXX:8:1104:19201:28959,HWI-D00104:165:C29AHACXX:8:2306:17994:20442,HWI-D00104:165:C29AHACXX:8:1104:3785:13753,HWI-D00104:165:C29AHACXX:8:2201:14620:23214,HWI-D00104:165:C29AHACXX:8:1206:4103:9267,HWI-D00104:165:C29AHACXX:8:2202:1997:79958,HWI-D00104:165:C29AHACXX:8:1204:2877:57002,HWI-D00104:165:C29AHACXX:8:1102:19949:80655,HWI-D00104:165:C29AHACXX:8:2201:9454:41304,HWI-D00104:165:C29AHACXX:8:2102:2912:46159,HWI-D00104:165:C29AHACXX:8:2206:4895:83855,HWI-D00104:165:C29AHACXX:8:2206:17573:22825,HWI-D00104:165:C29AHACXX:8:1101:2095:33134,HWI-D00104:165:C29AHACXX:8:1201:14863:55504,HWI-D00104:165:C29AHACXX:8:1105:15924:3236,HWI-D00104:165:C29AHACXX:8:2302:12755:74020,HWI-D00104:165:C29AHACXX:8:2202:5921:42692,HWI-D00104:165:C29AHACXX:8:2201:10500:100290,HWI-D00104:165:C29AHACXX:8:2102:4325:96632,HWI-D00104:165:C29AHACXX:8:1203:13701:57858;sequence=TATAATTGTTTCACAAAAGATGTTATAAGAAAGGATTAATTAAATTCATAATTTTATCATAAAATAGTATAATTCTTTTGTAAATGGAGATGTTGATAAATTTAATTATTATTATATTAAACAACTGAGTAGGTAGGTAGGTAAAAAAAATTCAACCCTTATTGTTAAAAATCAAAGTGGCTAATTAAAAAATACTTTATGATTATATAAATAATAGAATGGGTTGCAGAGCTCAATAAAAATCTAGAATAAAATATTAATGTTATTTTCATTATAAATATCAAAATTGTTATATTCTTTATATTCCTTCAATGGAATAACTTTTTGTAAGTACTT;start=506072;subtype=IES;support_ref=10;support_variant=54;type=IES;
scaffold51_26_with_IES	MILORD	internal_eliminated_sequence	506957	507011	.	.	.	ID=MILORD.26.506957.507011;Name=MILORD.26.506957.507011;bounded_by_ta=TRUE;common_boundary=Both;end=507011;ies_id=IESPGM.PTET51.1.26.478856;ies_left_dist=0;ies_min_dist=0;ies_right_dist=0;junction_seq=tacaaagaaaacaaaTAcccatatttgtatag;read_names=HWI-D00104:165:C29AHACXX:8:1303:10647:28965,HWI-D00104:165:C29AHACXX:8:2108:15625:76281,HWI-D00104:165:C29AHACXX:8:1105:1975:33922,HWI-D00104:165:C29AHACXX:8:1108:8338:3637,HWI-D00104:165:C29AHACXX:8:1106:10163:80346,HWI-D00104:165:C29AHACXX:8:2206:10110:67924,HWI-D00104:165:C29AHACXX:8:1305:9957:64241,HWI-D00104:165:C29AHACXX:8:2306:15540:33588,HWI-D00104:165:C29AHACXX:8:1303:14492:61949,HWI-D00104:165:C29AHACXX:8:1105:11535:72827,HWI-D00104:165:C29AHACXX:8:2102:10172:47256,HWI-D00104:165:C29AHACXX:8:1103:7471:30451,HWI-D00104:165:C29AHACXX:8:1101:10654:13962,HWI-D00104:165:C29AHACXX:8:2101:16724:48313,HWI-D00104:165:C29AHACXX:8:2306:18374:51670,HWI-D00104:165:C29AHACXX:8:2307:6441:52884,HWI-D00104:165:C29AHACXX:8:1305:6152:68949,HWI-D00104:165:C29AHACXX:8:2105:7172:20391,HWI-D00104:165:C29AHACXX:8:2103:14464:101296,HWI-D00104:165:C29AHACXX:8:1307:10341:45892,HWI-D00104:165:C29AHACXX:8:2305:16064:3003,HWI-D00104:165:C29AHACXX:8:1104:5294:94791,HWI-D00104:165:C29AHACXX:8:2303:7133:66686;sequence=TACAATTGTGATAATATTTTTAGTTTATTTTCCTATTAGACAGTATCTTAGACTG;start=506957;subtype=IES;support_ref=8;support_variant=23;type=IES;
scaffold51_26_with_IES	MILORD	internal_eliminated_sequence	508213	508290	.	.	.	ID=MILORD.26.508213.508290;Name=MILORD.26.508213.508290;bounded_by_ta=TRUE;common_boundary=Both;end=508290;ies_id=IESPGM.PTET51.1.26.480057;ies_left_dist=0;ies_min_dist=0;ies_right_dist=0;junction_seq=cccttggattctattTAcaagtaattagtggt;read_names=HWI-D00104:165:C29AHACXX:8:1101:15368:23652,HWI-D00104:165:C29AHACXX:8:2105:11517:16978,HWI-D00104:165:C29AHACXX:8:2205:7865:51721,HWI-D00104:165:C29AHACXX:8:2301:7946:84473,HWI-D00104:165:C29AHACXX:8:1202:18574:40825,HWI-D00104:165:C29AHACXX:8:1205:16822:8583,HWI-D00104:165:C29AHACXX:8:1201:20488:51534,HWI-D00104:165:C29AHACXX:8:2202:14303:82913,HWI-D00104:165:C29AHACXX:8:2209:13474:71532,HWI-D00104:165:C29AHACXX:8:1205:10298:78177,HWI-D00104:165:C29AHACXX:8:1206:12724:95196,HWI-D00104:165:C29AHACXX:8:2205:16545:86404,HWI-D00104:165:C29AHACXX:8:2202:11372:60971,HWI-D00104:165:C29AHACXX:8:2103:11399:56914,HWI-D00104:165:C29AHACXX:8:2308:12718:10102,HWI-D00104:165:C29AHACXX:8:1307:1902:46613,HWI-D00104:165:C29AHACXX:8:2302:4243:25867,HWI-D00104:165:C29AHACXX:8:2206:13131:37907,HWI-D00104:165:C29AHACXX:8:2205:10027:27671,HWI-D00104:165:C29AHACXX:8:2207:19989:44226,HWI-D00104:165:C29AHACXX:8:2207:8900:93394,HWI-D00104:165:C29AHACXX:8:1306:2493:14329,HWI-D00104:165:C29AHACXX:8:1103:20445:62979,HWI-D00104:165:C29AHACXX:8:1203:15623:96891,HWI-D00104:165:C29AHACXX:8:1302:13073:71348,HWI-D00104:165:C29AHACXX:8:2209:3786:84466,HWI-D00104:165:C29AHACXX:8:2203:18052:31833,HWI-D00104:165:C29AHACXX:8:2105:7246:58055,HWI-D00104:165:C29AHACXX:8:1107:3254:96819,HWI-D00104:165:C29AHACXX:8:1103:15027:80327,HWI-D00104:165:C29AHACXX:8:1107:3071:61788,HWI-D00104:165:C29AHACXX:8:1301:10950:99580,HWI-D00104:165:C29AHACXX:8:2306:8368:14434,HWI-D00104:165:C29AHACXX:8:2204:17705:94249,HWI-D00104:165:C29AHACXX:8:1301:18330:93768,HWI-D00104:165:C29AHACXX:8:1301:4465:33365,HWI-D00104:165:C29AHACXX:8:2306:3044:2580,HWI-D00104:165:C29AHACXX:8:1203:9976:26243,HWI-D00104:165:C29AHACXX:8:1303:12323:63049,HWI-D00104:165:C29AHACXX:8:1107:14601:62449,HWI-D00104:165:C29AHACXX:8:1103:11870:83607;sequence=TACAGTCATTAAACATATTAACAAATTTATTATTATTATCAAAATAGATTAATCTTATACTTTTTATCTGATCTGTTG;start=508213;subtype=IES;support_ref=6;support_variant=41;type=IES;
scaffold51_26_with_IES	MILORD	internal_eliminated_sequence	508464	508491	.	.	.	ID=MILORD.26.508464.508491;Name=MILORD.26.508464.508491;bounded_by_ta=TRUE;common_boundary=Both;end=508491;ies_id=IESPGM.PTET51.1.26.480230;ies_left_dist=0;ies_min_dist=0;ies_right_dist=0;junction_seq=ttgggaaaatgttttTAatatatttaactctt;read_names=HWI-D00104:165:C29AHACXX:8:2304:17223:38880,HWI-D00104:165:C29AHACXX:8:1309:8792:36103,HWI-D00104:165:C29AHACXX:8:2102:18091:36232,HWI-D00104:165:C29AHACXX:8:1107:15764:8684,HWI-D00104:165:C29AHACXX:8:2308:19834:65860,HWI-D00104:165:C29AHACXX:8:2203:10580:27571,HWI-D00104:165:C29AHACXX:8:1305:5650:14288,HWI-D00104:165:C29AHACXX:8:1201:6281:85336,HWI-D00104:165:C29AHACXX:8:2104:2490:50408,HWI-D00104:165:C29AHACXX:8:2205:7273:8692,HWI-D00104:165:C29AHACXX:8:1104:17183:85063,HWI-D00104:165:C29AHACXX:8:2202:2906:47720,HWI-D00104:165:C29AHACXX:8:2203:18457:23240,HWI-D00104:165:C29AHACXX:8:2204:14947:96976,HWI-D00104:165:C29AHACXX:8:2303:14167:59332,HWI-D00104:165:C29AHACXX:8:1307:8401:58135,HWI-D00104:165:C29AHACXX:8:2204:17951:36453,HWI-D00104:165:C29AHACXX:8:2203:8758:73859,HWI-D00104:165:C29AHACXX:8:1106:1795:22196,HWI-D00104:165:C29AHACXX:8:2206:7448:46932,HWI-D00104:165:C29AHACXX:8:2202:2562:21982,HWI-D00104:165:C29AHACXX:8:1206:5814:72017,HWI-D00104:165:C29AHACXX:8:1103:10419:16896,HWI-D00104:165:C29AHACXX:8:1306:16750:75991,HWI-D00104:165:C29AHACXX:8:1206:10437:99622,HWI-D00104:165:C29AHACXX:8:2202:7823:94218,HWI-D00104:165:C29AHACXX:8:1108:13520:77428,HWI-D00104:165:C29AHACXX:8:1101:19729:7978,HWI-D00104:165:C29AHACXX:8:2103:2036:90288,HWI-D00104:165:C29AHACXX:8:2102:13479:53430,HWI-D00104:165:C29AHACXX:8:1108:15000:75127,HWI-D00104:165:C29AHACXX:8:1201:4889:36893,HWI-D00104:165:C29AHACXX:8:2306:13328:61845,HWI-D00104:165:C29AHACXX:8:2303:16891:89619;sequence=TACAGAGCAATATTTTAATCTTTATCTA;start=508464;subtype=IES;support_ref=9;support_variant=34;type=IES;
scaffold51_26_with_IES	MILORD	internal_eliminated_sequence	513345	514313	.	.	.	ID=MILORD.26.513345.514313;Name=MILORD.26.513345.514313;bounded_by_ta=TRUE;common_boundary=None;end=514313;ies_id=IESPGM.PTET51.1.26.486105;ies_left_dist=1078;ies_min_dist=205;ies_right_dist=205;junction_seq=caataaattaaaataTAtattgttcttactca;read_names=HWI-D00104:165:C29AHACXX:8:1206:12148:2619;sequence=TAAAATCAATGAATTTAAATTAAATGATTTAGTGAATCAATTGAAGGAGGATCTCAGATTTACTAATAACCAATTAAAATTGAATATCATCTTGAAAACAGATAGATCGAAAATGATATCCATTATCTTAAGTATAACTGAGTTCATCAAAATCATGTTGGCCATCATAAACAACGATGAAAAACAATTGTATGACTGTCATCCTTCAGGACATCCGATCTAGATCAAATTCAAAAGAATCTAAAACAAGCCTGGATACTTGAAGATTATTATGAAACATCAACTCCTCAAAATACCACTTTAGATTTAGGAGGCTTTGTCAAAAGCTTCTTCTTACACTGATCATAAGAAAAGGAATTGGGGTGTCAATCATTATTATGAGAACATTTAAAATTTAAGCGATCAGATTCATGATTTGAATTTGAAAACTCAGAAAGTTACAAAGAGCCAAATATCCATCCAGGACCCTGATTCAACTTTATATTGTAGAGGCGATTAACAATCAAATTTAGAATACTTGTTATGAGAAATGCACAATAACAACAACCCAAAGGAATAAATTTGAAAGGGAGTGCAGAGCCGTTTAGTACTTTAGGCTTGCCGTTAGCTTAATACTTGATCAGTTAAATAGGACCCAATAATCAAATCAGTTTTAAAGACATTTAATAATAAAATATGGGGGATTCTTTGTCCTTTCGAAATTCAACTCCATAAACCAAGATCAGTTTTGTAATTTATGAAGATTTGAATGATTTTATATATCAATTGAATGAGCAAGAACCCAACCCCTATTTAGACTGCTTTTGTTCAAATGAAGTCTAGCAATCAACTTTTAAGACATTCCATAGTTTATCTCCTTCACATAAACCAAAAAGAGGAAGCTTGTAATCATTAATAAATACTCAATTGAATTGAATATAATTTAATTAATTATGCTAAATTATTAGATTTTAATAGTATACTCAATAA;start=513345;subtype=MAC;support_ref=136;support_variant=1;type=CRYPTIC;
scaffold51_26_with_IES	MILORD	internal_eliminated_sequence	513826	513881	.	.	.	ID=MILORD.26.513826.513881;Name=MILORD.26.513826.513881;bounded_by_ta=TRUE;common_boundary=Both;end=513881;ies_id=IESPGM.PTET51.1.26.485564;ies_left_dist=0;ies_min_dist=0;ies_right_dist=0;junction_seq=cctgattcaactttaTAacaacaacccaaagg;read_names=HWI-D00104:165:C29AHACXX:8:1205:5354:31011,HWI-D00104:165:C29AHACXX:8:2206:4283:11330,HWI-D00104:165:C29AHACXX:8:2104:3675:11899,HWI-D00104:165:C29AHACXX:8:1201:15929:57995,HWI-D00104:165:C29AHACXX:8:1202:18011:58446,HWI-D00104:165:C29AHACXX:8:2202:14004:76371,HWI-D00104:165:C29AHACXX:8:2103:15810:56570,HWI-D00104:165:C29AHACXX:8:2102:3729:47929,HWI-D00104:165:C29AHACXX:8:1102:6220:74940,HWI-D00104:165:C29AHACXX:8:1108:12676:80493,HWI-D00104:165:C29AHACXX:8:2108:18582:30602,HWI-D00104:165:C29AHACXX:8:2205:9058:91074,HWI-D00104:165:C29AHACXX:8:1307:12612:67341,HWI-D00104:165:C29AHACXX:8:2205:8685:7705,HWI-D00104:165:C29AHACXX:8:2306:18145:39336,HWI-D00104:165:C29AHACXX:8:1101:6945:42661,HWI-D00104:165:C29AHACXX:8:1102:7828:47061,HWI-D00104:165:C29AHACXX:8:2205:17063:18946,HWI-D00104:165:C29AHACXX:8:1201:12488:23633,HWI-D00104:165:C29AHACXX:8:2105:12206:47715,HWI-D00104:165:C29AHACXX:8:1305:11130:3103,HWI-D00104:165:C29AHACXX:8:1203:6012:69509,HWI-D00104:165:C29AHACXX:8:1206:10690:11836,HWI-D00104:165:C29AHACXX:8:2306:16336:55995,HWI-D00104:165:C29AHACXX:8:1301:2338:91612,HWI-D00104:165:C29AHACXX:8:1302:13523:20466,HWI-D00104:165:C29AHACXX:8:2201:5930:13503,HWI-D00104:165:C29AHACXX:8:1206:15852:57353,HWI-D00104:165:C29AHACXX:8:2304:17320:65682,HWI-D00104:165:C29AHACXX:8:1101:12754:48337,HWI-D00104:165:C29AHACXX:8:2105:17517:54045,HWI-D00104:165:C29AHACXX:8:1101:1863:7520;sequence=TATTGTAGAGGCGATTAACAATCAAATTTAGAATACTTGTTATGAGAAATGCACAA;start=513826;subtype=IES;support_ref=4;support_variant=32;type=IES;
scaffold51_26_with_IES	MILORD	internal_eliminated_sequence	514423	514518	.	.	.	ID=MILORD.26.514423.514518;Name=MILORD.26.514423.514518;bounded_by_ta=TRUE;common_boundary=Both;end=514518;ies_id=IESPGM.PTET51.1.26.486105;ies_left_dist=0;ies_min_dist=0;ies_right_dist=0;junction_seq=tataaatagcaacgaTAatataaaaggtttga;read_names=HWI-D00104:165:C29AHACXX:8:1305:8595:19147,HWI-D00104:165:C29AHACXX:8:1106:5381:54689,HWI-D00104:165:C29AHACXX:8:1103:2247:39970,HWI-D00104:165:C29AHACXX:8:2206:8298:23969,HWI-D00104:165:C29AHACXX:8:2202:18709:47534,HWI-D00104:165:C29AHACXX:8:2108:11994:27912,HWI-D00104:165:C29AHACXX:8:1201:16527:80828,HWI-D00104:165:C29AHACXX:8:1102:2421:72707,HWI-D00104:165:C29AHACXX:8:2101:8984:98168,HWI-D00104:165:C29AHACXX:8:1307:5438:55172,HWI-D00104:165:C29AHACXX:8:1307:19089:10163,HWI-D00104:165:C29AHACXX:8:1103:16803:88744,HWI-D00104:165:C29AHACXX:8:2306:3764:13336,HWI-D00104:165:C29AHACXX:8:1305:8996:3021,HWI-D00104:165:C29AHACXX:8:2203:6942:3159;sequence=TATCGATATTCCTAAATTATTTTATATTTTTCTAATCTAATTTGAAATTATATATTTACAAATATCCAACATATTAAAAGTTATACTTTCCAATAG;start=514423;subtype=IES;support_ref=4;support_variant=15;type=IES;
scaffold51_26_with_IES	MILORD	internal_eliminated_sequence	514789	514817	.	.	.	ID=MILORD.26.514789.514817;Name=MILORD.26.514789.514817;bounded_by_ta=TRUE;common_boundary=Both;end=514817;ies_id=IESPGM.PTET51.1.26.486375;ies_left_dist=0;ies_min_dist=0;ies_right_dist=0;junction_seq=tggtcaattttaataTActtgaaaaatagttc;read_names=HWI-D00104:165:C29AHACXX:8:1204:13295:86080,HWI-D00104:165:C29AHACXX:8:1107:7796:22760,HWI-D00104:165:C29AHACXX:8:1201:15399:29509,HWI-D00104:165:C29AHACXX:8:1103:17471:85689,HWI-D00104:165:C29AHACXX:8:2209:6060:42300,HWI-D00104:165:C29AHACXX:8:2204:20967:28736,HWI-D00104:165:C29AHACXX:8:1205:16484:11927,HWI-D00104:165:C29AHACXX:8:2105:2638:81569,HWI-D00104:165:C29AHACXX:8:2203:19109:49028,HWI-D00104:165:C29AHACXX:8:2204:3439:97437,HWI-D00104:165:C29AHACXX:8:1301:17527:10247,HWI-D00104:165:C29AHACXX:8:2301:9235:65152,HWI-D00104:165:C29AHACXX:8:1101:19807:91424,HWI-D00104:165:C29AHACXX:8:1303:19141:36347,HWI-D00104:165:C29AHACXX:8:1202:2929:20642,HWI-D00104:165:C29AHACXX:8:2305:11792:71719,HWI-D00104:165:C29AHACXX:8:2209:16986:27056,HWI-D00104:165:C29AHACXX:8:2301:16211:19173,HWI-D00104:165:C29AHACXX:8:2302:10275:69854;sequence=TATAGGAAAATAGAAGGTTATTGTAATGG;start=514789;subtype=IES;support_ref=45;support_variant=19;type=IES;
scaffold51_26_with_IES	MILORD	internal_eliminated_sequence	515966	516021	.	.	.	ID=MILORD.26.515966.516021;Name=MILORD.26.515966.516021;bounded_by_ta=TRUE;common_boundary=Both;end=516021;ies_id=IESPGM.PTET51.1.26.487523;ies_left_dist=0;ies_min_dist=0;ies_right_dist=0;junction_seq=aaattgcaaggctgtTAcaaaaggagcaaaga;read_names=HWI-D00104:165:C29AHACXX:8:1206:9446:16587,HWI-D00104:165:C29AHACXX:8:1102:15672:16065,HWI-D00104:165:C29AHACXX:8:1101:6258:13313,HWI-D00104:165:C29AHACXX:8:2205:11552:98168,HWI-D00104:165:C29AHACXX:8:1203:8918:16582,HWI-D00104:165:C29AHACXX:8:2307:9561:74905,HWI-D00104:165:C29AHACXX:8:2203:15362:12211,HWI-D00104:165:C29AHACXX:8:1108:12758:7097,HWI-D00104:165:C29AHACXX:8:2302:10898:8604,HWI-D00104:165:C29AHACXX:8:2108:15078:19442,HWI-D00104:165:C29AHACXX:8:2303:19155:22031,HWI-D00104:165:C29AHACXX:8:2201:8784:61610,HWI-D00104:165:C29AHACXX:8:2303:15634:44180,HWI-D00104:165:C29AHACXX:8:1302:16562:18933,HWI-D00104:165:C29AHACXX:8:1202:14407:30629,HWI-D00104:165:C29AHACXX:8:2302:16851:62646,HWI-D00104:165:C29AHACXX:8:2102:4870:98069,HWI-D00104:165:C29AHACXX:8:2205:18297:67913,HWI-D00104:165:C29AHACXX:8:2301:18398:7245,HWI-D00104:165:C29AHACXX:8:1302:18896:54482,HWI-D00104:165:C29AHACXX:8:1201:18229:28898,HWI-D00104:165:C29AHACXX:8:1104:9450:7798,HWI-D00104:165:C29AHACXX:8:2203:5765:101323,HWI-D00104:165:C29AHACXX:8:2304:8943:62995,HWI-D00104:165:C29AHACXX:8:2102:7488:37563,HWI-D00104:165:C29AHACXX:8:2104:9269:53522,HWI-D00104:165:C29AHACXX:8:1104:18889:28079,HWI-D00104:165:C29AHACXX:8:2108:18379:48818,HWI-D00104:165:C29AHACXX:8:1202:8854:53201,HWI-D00104:165:C29AHACXX:8:2108:2736:58964,HWI-D00104:165:C29AHACXX:8:1202:9845:7081,HWI-D00104:165:C29AHACXX:8:1202:14303:100524,HWI-D00104:165:C29AHACXX:8:2305:5071:99689,HWI-D00104:165:C29AHACXX:8:2307:17120:22061,HWI-D00104:165:C29AHACXX:8:2104:15362:56309,HWI-D00104:165:C29AHACXX:8:2205:1514:53241,HWI-D00104:165:C29AHACXX:8:1108:10628:85146,HWI-D00104:165:C29AHACXX:8:2201:2375:88058,HWI-D00104:165:C29AHACXX:8:1206:13708:67619,HWI-D00104:165:C29AHACXX:8:2204:11758:97144;sequence=TATAGTAGATTCGAATTCAATGAGTAATTTTGCAATTCGCAATGGTAATTTGACAA;start=515966;subtype=IES;support_ref=4;support_variant=40;type=IES;
scaffold51_26_with_IES	MILORD	internal_eliminated_sequence	516443	516520	.	.	.	ID=MILORD.26.516443.516520;Name=MILORD.26.516443.516520;bounded_by_ta=TRUE;common_boundary=Both;end=516520;ies_id=IESPGM.PTET51.1.26.487944;ies_left_dist=0;ies_min_dist=0;ies_right_dist=0;junction_seq=aatcaagtctgtgatTAtcatcctgaacaaag;read_names=HWI-D00104:165:C29AHACXX:8:2204:18315:78513,HWI-D00104:165:C29AHACXX:8:1206:1105:33040,HWI-D00104:165:C29AHACXX:8:2207:16822:17479,HWI-D00104:165:C29AHACXX:8:2303:1325:13135,HWI-D00104:165:C29AHACXX:8:1101:21089:18315,HWI-D00104:165:C29AHACXX:8:2301:18343:32573,HWI-D00104:165:C29AHACXX:8:2206:3418:36217,HWI-D00104:165:C29AHACXX:8:2301:4870:39669,HWI-D00104:165:C29AHACXX:8:1108:10058:32632,HWI-D00104:165:C29AHACXX:8:2202:6640:72408,HWI-D00104:165:C29AHACXX:8:1306:15456:41618,HWI-D00104:165:C29AHACXX:8:1106:13433:88945,HWI-D00104:165:C29AHACXX:8:1201:17274:10109,HWI-D00104:165:C29AHACXX:8:1206:9262:42424,HWI-D00104:165:C29AHACXX:8:2103:14002:91239,HWI-D00104:165:C29AHACXX:8:1304:12359:19835,HWI-D00104:165:C29AHACXX:8:1102:8246:89734,HWI-D00104:165:C29AHACXX:8:1107:20128:32006,HWI-D00104:165:C29AHACXX:8:2201:16780:67521,HWI-D00104:165:C29AHACXX:8:2203:16951:69093,HWI-D00104:165:C29AHACXX:8:2204:13501:83920,HWI-D00104:165:C29AHACXX:8:2206:4663:12300,HWI-D00104:165:C29AHACXX:8:2202:8921:100182,HWI-D00104:165:C29AHACXX:8:1305:18015:68766,HWI-D00104:165:C29AHACXX:8:1202:10567:35517,HWI-D00104:165:C29AHACXX:8:2307:20636:29795,HWI-D00104:165:C29AHACXX:8:2207:16053:3312,HWI-D00104:165:C29AHACXX:8:1105:8352:51525,HWI-D00104:165:C29AHACXX:8:1108:5236:86269,HWI-D00104:165:C29AHACXX:8:1306:7896:31598,HWI-D00104:165:C29AHACXX:8:1102:18440:60096,HWI-D00104:165:C29AHACXX:8:2207:11231:30076,HWI-D00104:165:C29AHACXX:8:1101:2386:98818,HWI-D00104:165:C29AHACXX:8:2203:13092:4290,HWI-D00104:165:C29AHACXX:8:1106:21054:18547,HWI-D00104:165:C29AHACXX:8:1104:2259:90309,HWI-D00104:165:C29AHACXX:8:1107:15292:36877,HWI-D00104:165:C29AHACXX:8:2206:16934:94449,HWI-D00104:165:C29AHACXX:8:1306:6185:20013,HWI-D00104:165:C29AHACXX:8:2306:18157:97261,HWI-D00104:165:C29AHACXX:8:2102:5014:98971;sequence=TACAGATGTTGTGATAATTATATTTAAAATTAAATCATAGATTACAGATAAATGAGAGAGATTTAATATCCCTAACTA;start=516443;subtype=IES;support_ref=0;support_variant=41;type=IES;
scaffold51_26_with_IES	MILORD	internal_eliminated_sequence	519106	519373	.	.	.	ID=MILORD.26.519106.519373;Name=MILORD.26.519106.519373;bounded_by_ta=TRUE;common_boundary=None;end=519373;ies_id=IESPGM.PTET51.1.26.490665;ies_left_dist=136;ies_min_dist=13;ies_right_dist=-13;junction_seq=atgaattagaaggtcTAattctttattgaatt;read_names=HWI-D00104:165:C29AHACXX:8:1108:18958:85245;sequence=TATACGTAAAGGAATAAATTGAATAAAAATGATTTAATTTATATCTTAAATAATAAACAAAATAAAATAATATTATTTATATTTCTAATATTGTTAATAAGTTGTCTTTTTTAAAGATATTTATTAAAATATTTATTACAATTAGATTTAAATTATTTATAGATTATATTTAATGAATTTAAATTCAAGTATATATATAATTTAAATGTTAATATAAATATAGTTTAAAATCCAACAAATCTTATGATTATCCTGTATTAATCTATTA;start=519106;subtype=EXTERNAL;support_ref=110;support_variant=1;type=ALTERNATIVE;
scaffold51_26_with_IES	MILORD	internal_eliminated_sequence	519183	519317	.	.	.	ID=MILORD.26.519183.519317;Name=MILORD.26.519183.519317;bounded_by_ta=TRUE;common_boundary=None;end=519317;ies_id=IESPGM.PTET51.1.26.490665;ies_left_dist=59;ies_min_dist=43;ies_right_dist=43;junction_seq=taaaataatattattTAtaaatatagtttaaa;read_names=HWI-D00104:165:C29AHACXX:8:2201:4919:71259;sequence=TATATTTCTAATATTGTTAATAAGTTGTCTTTTTTAAAGATATTTATTAAAATATTTATTACAATTAGATTTAAATTATTTATAGATTATATTTAATGAATTTAAATTCAAGTATATATATAATTTAAATGTTAA;start=519183;subtype=OVERLAPPING;support_ref=26;support_variant=1;type=ALTERNATIVE;
scaffold51_26_with_IES	MILORD	internal_eliminated_sequence	519183	519296	.	.	.	ID=MILORD.26.519183.519296;Name=MILORD.26.519183.519296;bounded_by_ta=TRUE;common_boundary=None;end=519296;ies_id=IESPGM.PTET51.1.26.490665;ies_left_dist=59;ies_min_dist=59;ies_right_dist=64;junction_seq=taaaataatattattTAtatataatttaaatg;read_names=HWI-D00104:165:C29AHACXX:8:2304:5426:59110;sequence=TATATTTCTAATATTGTTAATAAGTTGTCTTTTTTAAAGATATTTATTAAAATATTTATTACAATTAGATTTAAATTATTTATAGATTATATTTAATGAATTTAAATTCAAGTA;start=519183;subtype=OVERLAPPING;support_ref=26;support_variant=1;type=ALTERNATIVE;
scaffold51_26_with_IES	MILORD	internal_eliminated_sequence	519185	519317	.	.	.	ID=MILORD.26.519185.519317;Name=MILORD.26.519185.519317;bounded_by_ta=TRUE;common_boundary=None;end=519317;ies_id=IESPGM.PTET51.1.26.490665;ies_left_dist=57;ies_min_dist=43;ies_right_dist=43;junction_seq=aaataatattatttaTAtaaatatagtttaaa;read_names=HWI-D00104:165:C29AHACXX:8:1304:15578:5204;sequence=TATTTCTAATATTGTTAATAAGTTGTCTTTTTTAAAGATATTTATTAAAATATTTATTACAATTAGATTTAAATTATTTATAGATTATATTTAATGAATTTAAATTCAAGTATATATATAATTTAAATGTTAA;start=519185;subtype=OVERLAPPING;support_ref=24;support_variant=1;type=ALTERNATIVE;
scaffold51_26_with_IES	MILORD	internal_eliminated_sequence	519194	519360	.	.	.	ID=MILORD.26.519194.519360;Name=MILORD.26.519194.519360;bounded_by_ta=TRUE;common_boundary=RIGHT;end=519360;ies_id=IESPGM.PTET51.1.26.490665;ies_left_dist=48;ies_min_dist=0;ies_right_dist=0;junction_seq=tatttatatttctaaTAttaatctattataat;read_names=HWI-D00104:165:C29AHACXX:8:2308:15180:47869,HWI-D00104:165:C29AHACXX:8:2302:9735:47539;sequence=TATTGTTAATAAGTTGTCTTTTTTAAAGATATTTATTAAAATATTTATTACAATTAGATTTAAATTATTTATAGATTATATTTAATGAATTTAAATTCAAGTATATATATAATTTAAATGTTAATATAAATATAGTTTAAAATCCAACAAATCTTATGATTATCCTG;start=519194;subtype=PARTIAL_EXTERNAL;support_ref=19;support_variant=2;type=ALTERNATIVE;
scaffold51_26_with_IES	MILORD	internal_eliminated_sequence	519242	519360	.	.	.	ID=MILORD.26.519242.519360;Name=MILORD.26.519242.519360;bounded_by_ta=TRUE;common_boundary=Both;end=519360;ies_id=IESPGM.PTET51.1.26.490665;ies_left_dist=0;ies_min_dist=0;ies_right_dist=0;junction_seq=tattaaaatatttatTAttaatctattataat;read_names=HWI-D00104:165:C29AHACXX:8:2204:17729:29413,HWI-D00104:165:C29AHACXX:8:2204:17947:89181,HWI-D00104:165:C29AHACXX:8:2102:11604:41768,HWI-D00104:165:C29AHACXX:8:1201:3738:74132,HWI-D00104:165:C29AHACXX:8:2101:20366:47052,HWI-D00104:165:C29AHACXX:8:1304:11836:78030,HWI-D00104:165:C29AHACXX:8:1206:19149:10657,HWI-D00104:165:C29AHACXX:8:1106:16397:22290,HWI-D00104:165:C29AHACXX:8:2209:21069:21435,HWI-D00104:165:C29AHACXX:8:2302:9300:80966,HWI-D00104:165:C29AHACXX:8:1306:6976:4623,HWI-D00104:165:C29AHACXX:8:1205:9557:84630,HWI-D00104:165:C29AHACXX:8:1108:9081:77523,HWI-D00104:165:C29AHACXX:8:2306:5014:33069,HWI-D00104:165:C29AHACXX:8:1101:5967:12751,HWI-D00104:165:C29AHACXX:8:1105:4352:58650,HWI-D00104:165:C29AHACXX:8:2102:19931:6109,HWI-D00104:165:C29AHACXX:8:1301:3707:32769;sequence=TACAATTAGATTTAAATTATTTATAGATTATATTTAATGAATTTAAATTCAAGTATATATATAATTTAAATGTTAATATAAATATAGTTTAAAATCCAACAAATCTTATGATTATCCTG;start=519242;subtype=IES;support_ref=0;support_variant=18;type=IES;
scaffold51_26_with_IES	MILORD	internal_eliminated_sequence	519324	519360	.	.	.	ID=MILORD.26.519324.519360;Name=MILORD.26.519324.519360;bounded_by_ta=TRUE;common_boundary=RIGHT;end=519360;ies_id=IESPGM.PTET51.1.26.490665;ies_left_dist=-82;ies_min_dist=0;ies_right_dist=0;junction_seq=aaatgttaatataaaTAttaatctattataat;read_names=HWI-D00104:165:C29AHACXX:8:2203:20388:17353;sequence=TATAGTTTAAAATCCAACAAATCTTATGATTATCCTG;start=519324;subtype=PARTIAL_INTERNAL;support_ref=2;support_variant=1;type=ALTERNATIVE;
scaffold51_26_with_IES	MILORD	internal_eliminated_sequence	519536	519590	.	.	.	ID=MILORD.26.519536.519590;Name=MILORD.26.519536.519590;bounded_by_ta=TRUE;common_boundary=None;end=519590;ies_id=IESPGM.PTET51.1.26.490665;ies_left_dist=-294;ies_min_dist=230;ies_right_dist=-230;junction_seq=tggtaacgaatcttgTAgtataaagctttg;read_names=HWI-D00104:165:C29AHACXX:8:2307:7208:15531;sequence=TATGGTTAGGTGGACATTTTTTAAATGATCAATTTTCAGCCAATCAAACCGGGCA;start=519536;subtype=MAC;support_ref=118;support_variant=1;type=CRYPTIC;
scaffold51_26_with_IES	MILORD	internal_eliminated_sequence	522683	522737	.	.	.	ID=MILORD.26.522683.522737;Name=MILORD.26.522683.522737;bounded_by_ta=TRUE;common_boundary=Both;end=522737;ies_id=IESPGM.PTET51.1.26.493987;ies_left_dist=0;ies_min_dist=0;ies_right_dist=0;junction_seq=ctgaaaaagatttgtTAttggaatcagcactt;read_names=HWI-D00104:165:C29AHACXX:8:1302:3483:94449,HWI-D00104:165:C29AHACXX:8:2303:4720:48583,HWI-D00104:165:C29AHACXX:8:1309:7778:84027,HWI-D00104:165:C29AHACXX:8:2209:6765:32893,HWI-D00104:165:C29AHACXX:8:1105:19002:20685,HWI-D00104:165:C29AHACXX:8:2305:20406:70593,HWI-D00104:165:C29AHACXX:8:2203:21006:54925,HWI-D00104:165:C29AHACXX:8:1305:3502:8839,HWI-D00104:165:C29AHACXX:8:1201:15384:39032,HWI-D00104:165:C29AHACXX:8:2303:15469:56764,HWI-D00104:165:C29AHACXX:8:1303:7226:4516,HWI-D00104:165:C29AHACXX:8:1304:9479:13171,HWI-D00104:165:C29AHACXX:8:2307:15399:37774,HWI-D00104:165:C29AHACXX:8:2101:8946:68173,HWI-D00104:165:C29AHACXX:8:2202:5192:63970,HWI-D00104:165:C29AHACXX:8:1204:4507:97475,HWI-D00104:165:C29AHACXX:8:2209:6506:32419,HWI-D00104:165:C29AHACXX:8:2108:19204:23155,HWI-D00104:165:C29AHACXX:8:1102:20867:71932,HWI-D00104:165:C29AHACXX:8:2302:4203:93374,HWI-D00104:165:C29AHACXX:8:1202:16032:46112,HWI-D00104:165:C29AHACXX:8:2204:2342:29029,HWI-D00104:165:C29AHACXX:8:2102:11873:92770,HWI-D00104:165:C29AHACXX:8:1305:14280:15765,HWI-D00104:165:C29AHACXX:8:1201:17845:66690,HWI-D00104:165:C29AHACXX:8:1303:16661:39798,HWI-D00104:165:C29AHACXX:8:1104:19803:93422,HWI-D00104:165:C29AHACXX:8:2203:14701:16235,HWI-D00104:165:C29AHACXX:8:2206:6218:24477,HWI-D00104:165:C29AHACXX:8:2303:20746:87376,HWI-D00104:165:C29AHACXX:8:1103:19795:35394,HWI-D00104:165:C29AHACXX:8:1306:14503:16621,HWI-D00104:165:C29AHACXX:8:2205:12307:34653,HWI-D00104:165:C29AHACXX:8:2102:5758:89662,HWI-D00104:165:C29AHACXX:8:2202:16111:84797,HWI-D00104:165:C29AHACXX:8:2201:10044:76206,HWI-D00104:165:C29AHACXX:8:1306:9868:87206,HWI-D00104:165:C29AHACXX:8:1206:3781:59871;sequence=TACAGTCAAAAAAATATTAAACAAAAAAATCAATAGAATTAACAAACTTAAAGTG;start=522683;subtype=IES;support_ref=2;support_variant=38;type=IES;
scaffold51_26_with_IES	MILORD	internal_eliminated_sequence	526682	526806	.	.	.	ID=MILORD.26.526682.526806;Name=MILORD.26.526682.526806;bounded_by_ta=TRUE;common_boundary=Both;end=526806;ies_id=IESPGM.PTET51.1.26.497931;ies_left_dist=0;ies_min_dist=0;ies_right_dist=0;junction_seq=attttcattatgagaTAttaatatcagaattt;read_names=HWI-D00104:165:C29AHACXX:8:2206:10351:64889,HWI-D00104:165:C29AHACXX:8:2205:8436:17808,HWI-D00104:165:C29AHACXX:8:1105:5392:54455,HWI-D00104:165:C29AHACXX:8:2203:5372:37551,HWI-D00104:165:C29AHACXX:8:2202:11919:47262,HWI-D00104:165:C29AHACXX:8:1204:8484:84691,HWI-D00104:165:C29AHACXX:8:2202:5884:66600,HWI-D00104:165:C29AHACXX:8:1104:14783:3217,HWI-D00104:165:C29AHACXX:8:2304:5744:17929,HWI-D00104:165:C29AHACXX:8:2205:3974:64941,HWI-D00104:165:C29AHACXX:8:1101:7413:67225,HWI-D00104:165:C29AHACXX:8:2203:10612:83946,HWI-D00104:165:C29AHACXX:8:1307:1223:43645,HWI-D00104:165:C29AHACXX:8:1202:6330:46657,HWI-D00104:165:C29AHACXX:8:2201:10251:19899,HWI-D00104:165:C29AHACXX:8:2102:9978:56071,HWI-D00104:165:C29AHACXX:8:2201:7591:68011,HWI-D00104:165:C29AHACXX:8:1309:20625:11545,HWI-D00104:165:C29AHACXX:8:2305:4577:4628,HWI-D00104:165:C29AHACXX:8:1309:8390:98959,HWI-D00104:165:C29AHACXX:8:1203:6379:95578,HWI-D00104:165:C29AHACXX:8:2207:20605:17725,HWI-D00104:165:C29AHACXX:8:2301:4285:42985,HWI-D00104:165:C29AHACXX:8:1202:5680:70503,HWI-D00104:165:C29AHACXX:8:2304:16458:52191,HWI-D00104:165:C29AHACXX:8:2308:3497:68389,HWI-D00104:165:C29AHACXX:8:2301:19401:70288,HWI-D00104:165:C29AHACXX:8:1203:19684:2916,HWI-D00104:165:C29AHACXX:8:2305:11055:56244,HWI-D00104:165:C29AHACXX:8:2103:17830:100030,HWI-D00104:165:C29AHACXX:8:1204:16170:35294,HWI-D00104:165:C29AHACXX:8:2303:8568:96990,HWI-D00104:165:C29AHACXX:8:1202:7060:60085,HWI-D00104:165:C29AHACXX:8:2101:18484:32643,HWI-D00104:165:C29AHACXX:8:1201:11553:31453,HWI-D00104:165:C29AHACXX:8:2102:4363:58447,HWI-D00104:165:C29AHACXX:8:2201:4076:79189,HWI-D00104:165:C29AHACXX:8:1107:9960:57122,HWI-D00104:165:C29AHACXX:8:1205:5360:101190,HWI-D00104:165:C29AHACXX:8:2101:13452:57865,HWI-D00104:165:C29AHACXX:8:2203:16523:81837;sequence=TACAGTTTATAGATATTCAGTTTATTGTTTATTTTCAAAATATGTTAGTTATAATAAATTAAGGCATAATATTATTTATAAAAATGGATAGTAAATACAACAAGAACTAATATGCTTACTGTCTG;start=526682;subtype=IES;support_ref=2;support_variant=41;type=IES;
scaffold51_26_with_IES	MILORD	internal_eliminated_sequence	528623	528712	.	.	.	ID=MILORD.26.528623.528712;Name=MILORD.26.528623.528712;bounded_by_ta=TRUE;common_boundary=Both;end=528712;ies_id=IESPGM.PTET51.1.26.499747;ies_left_dist=0;ies_min_dist=0;ies_right_dist=0;junction_seq=tttcatcacacctgaTActtaaacaaagaaga;read_names=HWI-D00104:165:C29AHACXX:8:2303:8138:38616,HWI-D00104:165:C29AHACXX:8:1108:13548:44808,HWI-D00104:165:C29AHACXX:8:1303:6461:47762,HWI-D00104:165:C29AHACXX:8:2203:2220:69948,HWI-D00104:165:C29AHACXX:8:1304:12884:28172,HWI-D00104:165:C29AHACXX:8:2205:8360:44066,HWI-D00104:165:C29AHACXX:8:1103:6377:13736,HWI-D00104:165:C29AHACXX:8:2307:8114:23277,HWI-D00104:165:C29AHACXX:8:1307:3037:40632,HWI-D00104:165:C29AHACXX:8:2104:5199:83168,HWI-D00104:165:C29AHACXX:8:1108:14260:78553,HWI-D00104:165:C29AHACXX:8:1105:18970:47591,HWI-D00104:165:C29AHACXX:8:1303:11965:28267,HWI-D00104:165:C29AHACXX:8:2108:2992:6923,HWI-D00104:165:C29AHACXX:8:1202:17681:93840,HWI-D00104:165:C29AHACXX:8:2308:8535:9121,HWI-D00104:165:C29AHACXX:8:1303:13860:78601,HWI-D00104:165:C29AHACXX:8:2206:17316:66239,HWI-D00104:165:C29AHACXX:8:1204:15222:71426,HWI-D00104:165:C29AHACXX:8:2101:19764:14287,HWI-D00104:165:C29AHACXX:8:1302:18319:18962,HWI-D00104:165:C29AHACXX:8:2207:11428:66807,HWI-D00104:165:C29AHACXX:8:2103:6904:46457,HWI-D00104:165:C29AHACXX:8:2104:11600:31825,HWI-D00104:165:C29AHACXX:8:1305:11077:33321,HWI-D00104:165:C29AHACXX:8:2301:15842:59046,HWI-D00104:165:C29AHACXX:8:2201:7259:11144,HWI-D00104:165:C29AHACXX:8:1201:1748:16914,HWI-D00104:165:C29AHACXX:8:1206:19952:83850,HWI-D00104:165:C29AHACXX:8:2306:18972:29011,HWI-D00104:165:C29AHACXX:8:2103:1802:86481,HWI-D00104:165:C29AHACXX:8:1102:18401:32822,HWI-D00104:165:C29AHACXX:8:1204:13550:44578,HWI-D00104:165:C29AHACXX:8:1201:5619:93312,HWI-D00104:165:C29AHACXX:8:1202:6134:65207,HWI-D00104:165:C29AHACXX:8:1102:12458:98265,HWI-D00104:165:C29AHACXX:8:2302:10579:42813,HWI-D00104:165:C29AHACXX:8:2202:15745:18850;sequence=TATAATAAATAATTTAATCTTTTTATTTTACAATATTAGTAAACAGTTTACTATCCTTAAGAATTTATAATAATATTATTTTGTTTCCTA;start=528623;subtype=IES;support_ref=0;support_variant=38;type=IES;
scaffold51_26_with_IES	MILORD	internal_eliminated_sequence	529912	529957	.	.	.	ID=MILORD.26.529912.529957;Name=MILORD.26.529912.529957;bounded_by_ta=TRUE;common_boundary=Both;end=529957;ies_id=IESPGM.PTET51.1.26.500946;ies_left_dist=0;ies_min_dist=0;ies_right_dist=0;junction_seq=catattgagattagaTAtaggaatacgttcct;read_names=HWI-D00104:165:C29AHACXX:8:1205:20131:83616,HWI-D00104:165:C29AHACXX:8:1309:14001:40887,HWI-D00104:165:C29AHACXX:8:2108:20199:35169,HWI-D00104:165:C29AHACXX:8:1107:10330:26155,HWI-D00104:165:C29AHACXX:8:1301:11275:40521,HWI-D00104:165:C29AHACXX:8:2204:5302:60742,HWI-D00104:165:C29AHACXX:8:1301:16742:25320,HWI-D00104:165:C29AHACXX:8:1202:5635:61275,HWI-D00104:165:C29AHACXX:8:2308:1486:41539,HWI-D00104:165:C29AHACXX:8:2201:1955:66997,HWI-D00104:165:C29AHACXX:8:1104:1446:51558,HWI-D00104:165:C29AHACXX:8:2302:12172:73741,HWI-D00104:165:C29AHACXX:8:2203:8876:65055,HWI-D00104:165:C29AHACXX:8:2301:19355:47875,HWI-D00104:165:C29AHACXX:8:2307:4143:95843,HWI-D00104:165:C29AHACXX:8:1202:2551:5524,HWI-D00104:165:C29AHACXX:8:2305:16855:39816,HWI-D00104:165:C29AHACXX:8:1307:11753:6592,HWI-D00104:165:C29AHACXX:8:1204:11540:57044,HWI-D00104:165:C29AHACXX:8:2206:13817:99545,HWI-D00104:165:C29AHACXX:8:2202:15946:77129,HWI-D00104:165:C29AHACXX:8:2103:15436:17006,HWI-D00104:165:C29AHACXX:8:1302:1832:58893,HWI-D00104:165:C29AHACXX:8:1101:9508:43551,HWI-D00104:165:C29AHACXX:8:2308:18982:4325,HWI-D00104:165:C29AHACXX:8:1106:10541:38903,HWI-D00104:165:C29AHACXX:8:1107:7350:89153,HWI-D00104:165:C29AHACXX:8:1108:3195:69376,HWI-D00104:165:C29AHACXX:8:2302:12746:89653,HWI-D00104:165:C29AHACXX:8:1203:11091:91964,HWI-D00104:165:C29AHACXX:8:1206:18880:2458,HWI-D00104:165:C29AHACXX:8:2205:8970:3244,HWI-D00104:165:C29AHACXX:8:2304:4325:47303,HWI-D00104:165:C29AHACXX:8:2206:11416:39499,HWI-D00104:165:C29AHACXX:8:1204:18292:51200,HWI-D00104:165:C29AHACXX:8:2108:4117:5052,HWI-D00104:165:C29AHACXX:8:2304:9360:89476,HWI-D00104:165:C29AHACXX:8:2205:21010:86760,HWI-D00104:165:C29AHACXX:8:1106:17918:40704,HWI-D00104:165:C29AHACXX:8:2108:2886:61297,HWI-D00104:165:C29AHACXX:8:1307:6241:69833;sequence=TACAGCCCATCCTTCTCATTCCATTAAAATATCAATAGTTCGGCTA;start=529912;subtype=IES;support_ref=14;support_variant=41;type=IES;
scaffold51_26_with_IES	MILORD	internal_eliminated_sequence	530662	530738	.	.	.	ID=MILORD.26.530662.530738;Name=MILORD.26.530662.530738;bounded_by_ta=TRUE;common_boundary=Both;end=530738;ies_id=IESPGM.PTET51.1.26.501650;ies_left_dist=0;ies_min_dist=0;ies_right_dist=0;junction_seq=atttaagttgtgtttTAacatctggctatctg;read_names=HWI-D00104:165:C29AHACXX:8:2202:13785:37195,HWI-D00104:165:C29AHACXX:8:2206:14952:90177,HWI-D00104:165:C29AHACXX:8:1305:17507:21173,HWI-D00104:165:C29AHACXX:8:1203:6207:5712,HWI-D00104:165:C29AHACXX:8:1202:3460:68809,HWI-D00104:165:C29AHACXX:8:2304:11018:6468,HWI-D00104:165:C29AHACXX:8:2101:18436:68688,HWI-D00104:165:C29AHACXX:8:1106:17846:79882,HWI-D00104:165:C29AHACXX:8:1304:11858:80983,HWI-D00104:165:C29AHACXX:8:2307:8615:25761;sequence=TACAGTGACTAAAAAAAAATTTGTATAATTAGAGTCATATAAATAGATGTATGGATAAAGGTTTTCCAAATTGGCAA;start=530662;subtype=IES;support_ref=6;support_variant=10;type=IES;
scaffold51_26_with_IES	MILORD	internal_eliminated_sequence	533546	533602	.	.	.	ID=MILORD.26.533546.533602;Name=MILORD.26.533546.533602;bounded_by_ta=TRUE;common_boundary=Both;end=533602;ies_id=IESPGM.PTET51.1.26.504457;ies_left_dist=0;ies_min_dist=0;ies_right_dist=0;junction_seq=aaattattgcaatgaTAtcatatttaacatgg;read_names=HWI-D00104:165:C29AHACXX:8:2305:17246:93043,HWI-D00104:165:C29AHACXX:8:2301:10986:62775,HWI-D00104:165:C29AHACXX:8:2102:20072:92876,HWI-D00104:165:C29AHACXX:8:1202:17240:20890,HWI-D00104:165:C29AHACXX:8:2101:5449:19284,HWI-D00104:165:C29AHACXX:8:2209:7044:52847,HWI-D00104:165:C29AHACXX:8:2104:19623:91178,HWI-D00104:165:C29AHACXX:8:2205:8821:97140,HWI-D00104:165:C29AHACXX:8:2306:8230:9906,HWI-D00104:165:C29AHACXX:8:2306:6407:11515,HWI-D00104:165:C29AHACXX:8:1104:16213:29250,HWI-D00104:165:C29AHACXX:8:1306:16942:16410,HWI-D00104:165:C29AHACXX:8:2102:15172:3601,HWI-D00104:165:C29AHACXX:8:2104:16948:95691,HWI-D00104:165:C29AHACXX:8:2306:5042:56596,HWI-D00104:165:C29AHACXX:8:2209:7096:30175,HWI-D00104:165:C29AHACXX:8:2207:4487:99139,HWI-D00104:165:C29AHACXX:8:1303:15483:50265,HWI-D00104:165:C29AHACXX:8:1303:10025:86322,HWI-D00104:165:C29AHACXX:8:1302:5429:92354,HWI-D00104:165:C29AHACXX:8:1304:16131:91218,HWI-D00104:165:C29AHACXX:8:1307:11625:54961,HWI-D00104:165:C29AHACXX:8:1206:8820:59045,HWI-D00104:165:C29AHACXX:8:1302:9559:29272,HWI-D00104:165:C29AHACXX:8:2101:8083:19228,HWI-D00104:165:C29AHACXX:8:2102:8308:51356,HWI-D00104:165:C29AHACXX:8:2207:7285:89263,HWI-D00104:165:C29AHACXX:8:1307:4167:78720,HWI-D00104:165:C29AHACXX:8:2201:18090:56806,HWI-D00104:165:C29AHACXX:8:2202:17301:71351,HWI-D00104:165:C29AHACXX:8:2209:14132:58187,HWI-D00104:165:C29AHACXX:8:2305:9338:59204,HWI-D00104:165:C29AHACXX:8:2105:10279:19901,HWI-D00104:165:C29AHACXX:8:2108:5807:89292,HWI-D00104:165:C29AHACXX:8:2306:9205:24503,HWI-D00104:165:C29AHACXX:8:1105:4656:95803,HWI-D00104:165:C29AHACXX:8:2101:11313:66029,HWI-D00104:165:C29AHACXX:8:1205:13055:24631,HWI-D00104:165:C29AHACXX:8:2306:19004:96686,HWI-D00104:165:C29AHACXX:8:1106:7362:45122,HWI-D00104:165:C29AHACXX:8:2103:12906:16583,HWI-D00104:165:C29AHACXX:8:1201:11269:65050,HWI-D00104:165:C29AHACXX:8:2301:11013:88226,HWI-D00104:165:C29AHACXX:8:1303:9751:4081,HWI-D00104:165:C29AHACXX:8:1204:17815:95555,HWI-D00104:165:C29AHACXX:8:2303:8587:47273,HWI-D00104:165:C29AHACXX:8:1203:12791:98627,HWI-D00104:165:C29AHACXX:8:2303:6215:23372,HWI-D00104:165:C29AHACXX:8:1105:16636:68939,HWI-D00104:165:C29AHACXX:8:1204:16329:51981,HWI-D00104:165:C29AHACXX:8:2305:5511:83155,HWI-D00104:165:C29AHACXX:8:2205:17005:15982,HWI-D00104:165:C29AHACXX:8:1103:12588:29788,HWI-D00104:165:C29AHACXX:8:1301:12099:27633;sequence=TACACTCACTCTCATGAACCCACTGTAAATTTATAAGAATCAATAAGAATATATCTG;start=533546;subtype=IES;support_ref=4;support_variant=54;type=IES;
scaffold51_26_with_IES	MILORD	internal_eliminated_sequence	534341	534366	.	.	.	ID=MILORD.26.534341.534366;Name=MILORD.26.534341.534366;bounded_by_ta=TRUE;common_boundary=Both;end=534366;ies_id=IESPGM.PTET51.1.26.505195;ies_left_dist=0;ies_min_dist=0;ies_right_dist=0;junction_seq=ttctagacttttcaaTAataatgctcatgata;read_names=HWI-D00104:165:C29AHACXX:8:2202:11742:19689,HWI-D00104:165:C29AHACXX:8:1202:16696:94288,HWI-D00104:165:C29AHACXX:8:2303:8320:13657,HWI-D00104:165:C29AHACXX:8:2202:9237:85519,HWI-D00104:165:C29AHACXX:8:1206:2913:44154,HWI-D00104:165:C29AHACXX:8:2205:18088:82572,HWI-D00104:165:C29AHACXX:8:1107:8572:41792,HWI-D00104:165:C29AHACXX:8:1101:2373:97259,HWI-D00104:165:C29AHACXX:8:1301:10424:6737,HWI-D00104:165:C29AHACXX:8:2205:20872:95601,HWI-D00104:165:C29AHACXX:8:2301:14860:81585,HWI-D00104:165:C29AHACXX:8:1302:7539:83055,HWI-D00104:165:C29AHACXX:8:1205:19129:57309,HWI-D00104:165:C29AHACXX:8:1106:4178:77750,HWI-D00104:165:C29AHACXX:8:1103:4389:9049,HWI-D00104:165:C29AHACXX:8:2105:7318:11157,HWI-D00104:165:C29AHACXX:8:2307:2170:17859,HWI-D00104:165:C29AHACXX:8:2108:10820:9271,HWI-D00104:165:C29AHACXX:8:1105:15782:52297,HWI-D00104:165:C29AHACXX:8:1305:3176:32002,HWI-D00104:165:C29AHACXX:8:2301:11015:2144,HWI-D00104:165:C29AHACXX:8:2204:2539:62017,HWI-D00104:165:C29AHACXX:8:1103:18012:3688,HWI-D00104:165:C29AHACXX:8:2306:17774:4145,HWI-D00104:165:C29AHACXX:8:1304:15893:19237,HWI-D00104:165:C29AHACXX:8:1103:1194:50246,HWI-D00104:165:C29AHACXX:8:2302:9786:46282,HWI-D00104:165:C29AHACXX:8:1304:11537:43868,HWI-D00104:165:C29AHACXX:8:2102:17677:82193;sequence=TATAGTTGAATAAATGAATTTATGTA;start=534341;subtype=IES;support_ref=0;support_variant=29;type=IES;
scaffold51_26_with_IES	MILORD	internal_eliminated_sequence	542582	542613	.	.	.	ID=MILORD.26.542582.542613;Name=MILORD.26.542582.542613;bounded_by_ta=TRUE;common_boundary=Both;end=542613;ies_id=IESPGM.PTET51.1.26.513410;ies_left_dist=0;ies_min_dist=0;ies_right_dist=0;junction_seq=gtccttgaataaaagTAcatatttaggcaatc;read_names=HWI-D00104:165:C29AHACXX:8:2308:14654:26789,HWI-D00104:165:C29AHACXX:8:1306:14062:63122,HWI-D00104:165:C29AHACXX:8:2303:5983:7435,HWI-D00104:165:C29AHACXX:8:2103:8988:59250,HWI-D00104:165:C29AHACXX:8:1102:17615:77534,HWI-D00104:165:C29AHACXX:8:2301:13799:72751,HWI-D00104:165:C29AHACXX:8:1201:1619:33155,HWI-D00104:165:C29AHACXX:8:2203:18400:24669,HWI-D00104:165:C29AHACXX:8:2202:10788:59744,HWI-D00104:165:C29AHACXX:8:1201:3731:87372,HWI-D00104:165:C29AHACXX:8:2202:8020:49935,HWI-D00104:165:C29AHACXX:8:2207:7653:99542,HWI-D00104:165:C29AHACXX:8:1108:18948:19351,HWI-D00104:165:C29AHACXX:8:1101:18721:41984,HWI-D00104:165:C29AHACXX:8:2104:3920:20468,HWI-D00104:165:C29AHACXX:8:1304:11333:64383,HWI-D00104:165:C29AHACXX:8:2203:16438:81171,HWI-D00104:165:C29AHACXX:8:2205:10635:92392,HWI-D00104:165:C29AHACXX:8:2102:5491:32031,HWI-D00104:165:C29AHACXX:8:2202:10884:5207,HWI-D00104:165:C29AHACXX:8:2201:7550:85595,HWI-D00104:165:C29AHACXX:8:2201:17391:17635,HWI-D00104:165:C29AHACXX:8:2305:17240:66622,HWI-D00104:165:C29AHACXX:8:1302:16082:17576,HWI-D00104:165:C29AHACXX:8:2306:6775:32795,HWI-D00104:165:C29AHACXX:8:1107:18551:65042,HWI-D00104:165:C29AHACXX:8:2301:2909:41971,HWI-D00104:165:C29AHACXX:8:1204:7168:76335,HWI-D00104:165:C29AHACXX:8:2307:15111:31176,HWI-D00104:165:C29AHACXX:8:1303:4274:93316,HWI-D00104:165:C29AHACXX:8:2108:15426:49732,HWI-D00104:165:C29AHACXX:8:2306:10157:77183,HWI-D00104:165:C29AHACXX:8:2104:5908:18878,HWI-D00104:165:C29AHACXX:8:2209:3575:27718,HWI-D00104:165:C29AHACXX:8:2209:20170:27003,HWI-D00104:165:C29AHACXX:8:2203:6039:8585,HWI-D00104:165:C29AHACXX:8:2302:16612:34445,HWI-D00104:165:C29AHACXX:8:1309:16029:88122,HWI-D00104:165:C29AHACXX:8:1106:18460:2524,HWI-D00104:165:C29AHACXX:8:2306:11242:5198,HWI-D00104:165:C29AHACXX:8:1203:17790:34841;sequence=TATAAATAAATAGAAATAACATCACTTCTCTA;start=542582;subtype=IES;support_ref=2;support_variant=41;type=IES;
scaffold51_26_with_IES	MILORD	internal_eliminated_sequence	544167	544194	.	.	.	ID=MILORD.26.544167.544194;Name=MILORD.26.544167.544194;bounded_by_ta=TRUE;common_boundary=Both;end=544194;ies_id=IESPGM.PTET51.1.26.514963;ies_left_dist=0;ies_min_dist=0;ies_right_dist=0;junction_seq=tcataataaaataaaTAtgctcatatgatact;read_names=HWI-D00104:165:C29AHACXX:8:1204:7139:21136,HWI-D00104:165:C29AHACXX:8:1102:4851:76299,HWI-D00104:165:C29AHACXX:8:2203:11138:70961,HWI-D00104:165:C29AHACXX:8:1107:14278:6881,HWI-D00104:165:C29AHACXX:8:2101:13296:81923,HWI-D00104:165:C29AHACXX:8:1301:12301:3401,HWI-D00104:165:C29AHACXX:8:2308:2768:19081,HWI-D00104:165:C29AHACXX:8:1108:18090:51305,HWI-D00104:165:C29AHACXX:8:1309:14185:68265,HWI-D00104:165:C29AHACXX:8:2308:8302:88581,HWI-D00104:165:C29AHACXX:8:1108:9930:5019,HWI-D00104:165:C29AHACXX:8:1101:18882:33031,HWI-D00104:165:C29AHACXX:8:2105:5013:73860,HWI-D00104:165:C29AHACXX:8:1102:19485:52276,HWI-D00104:165:C29AHACXX:8:2205:11766:64474,HWI-D00104:165:C29AHACXX:8:2301:8183:38133,HWI-D00104:165:C29AHACXX:8:2101:13861:51232,HWI-D00104:165:C29AHACXX:8:2304:18924:38036,HWI-D00104:165:C29AHACXX:8:2207:1104:65131,HWI-D00104:165:C29AHACXX:8:1205:8967:57618,HWI-D00104:165:C29AHACXX:8:1107:5661:14723,HWI-D00104:165:C29AHACXX:8:2202:7758:85146,HWI-D00104:165:C29AHACXX:8:2209:16884:47608;sequence=TATACTTAAATAATAATAATATTAATTA;start=544167;subtype=IES;support_ref=18;support_variant=23;type=IES;
scaffold51_26_with_IES	MILORD	internal_eliminated_sequence	547300	547435	.	.	.	ID=MILORD.26.547300.547435;Name=MILORD.26.547300.547435;bounded_by_ta=TRUE;common_boundary=Both;end=547435;ies_id=IESPGM.PTET51.1.26.518068;ies_left_dist=0;ies_min_dist=0;ies_right_dist=0;junction_seq=ctcaatttttgcaaaTAcaatgctacaattta;read_names=HWI-D00104:165:C29AHACXX:8:1201:7114:69532,HWI-D00104:165:C29AHACXX:8:2104:2395:34875,HWI-D00104:165:C29AHACXX:8:1305:7075:87556,HWI-D00104:165:C29AHACXX:8:2202:5644:51588,HWI-D00104:165:C29AHACXX:8:1102:13295:89069,HWI-D00104:165:C29AHACXX:8:2204:21067:30920,HWI-D00104:165:C29AHACXX:8:1106:8634:13896,HWI-D00104:165:C29AHACXX:8:2308:3307:92801,HWI-D00104:165:C29AHACXX:8:1205:15900:3956,HWI-D00104:165:C29AHACXX:8:2306:17753:28212,HWI-D00104:165:C29AHACXX:8:1302:16803:19640,HWI-D00104:165:C29AHACXX:8:2305:5224:4807,HWI-D00104:165:C29AHACXX:8:1206:3207:19095,HWI-D00104:165:C29AHACXX:8:2104:16051:97757,HWI-D00104:165:C29AHACXX:8:2105:20489:93389,HWI-D00104:165:C29AHACXX:8:2104:18828:88957,HWI-D00104:165:C29AHACXX:8:2308:17323:81738,HWI-D00104:165:C29AHACXX:8:2206:10256:27964,HWI-D00104:165:C29AHACXX:8:2101:5924:63539,HWI-D00104:165:C29AHACXX:8:1305:7573:45294,HWI-D00104:165:C29AHACXX:8:1107:17433:91984,HWI-D00104:165:C29AHACXX:8:2103:7727:96703,HWI-D00104:165:C29AHACXX:8:2204:16521:56912,HWI-D00104:165:C29AHACXX:8:2303:2834:23162,HWI-D00104:165:C29AHACXX:8:2205:15335:93494,HWI-D00104:165:C29AHACXX:8:2108:7925:82989,HWI-D00104:165:C29AHACXX:8:2202:11452:17979,HWI-D00104:165:C29AHACXX:8:2303:18591:75362,HWI-D00104:165:C29AHACXX:8:1203:4232:60168,HWI-D00104:165:C29AHACXX:8:2102:13546:87794,HWI-D00104:165:C29AHACXX:8:2201:4811:84783,HWI-D00104:165:C29AHACXX:8:2108:16491:28511,HWI-D00104:165:C29AHACXX:8:1203:3685:21939,HWI-D00104:165:C29AHACXX:8:1205:14701:2928,HWI-D00104:165:C29AHACXX:8:2104:19011:37476,HWI-D00104:165:C29AHACXX:8:1105:15644:20199,HWI-D00104:165:C29AHACXX:8:2304:7700:92010;sequence=TACAGTTTCAAAGAAGGAGATCGTGTATTATATTCAAAATCCAACATCAGATTACATATATAAATGCGATTTAAATAATAGAATATTATTATTATCTTGAAAACGGAATTTTAATGAATTCTTGCTGAGTATGCTG;start=547300;subtype=IES;support_ref=14;support_variant=37;type=IES;
scaffold51_26_with_IES	MILORD	internal_eliminated_sequence	548571	548752	.	.	.	ID=MILORD.26.548571.548752;Name=MILORD.26.548571.548752;bounded_by_ta=TRUE;common_boundary=Both;end=548752;ies_id=IESPGM.PTET51.1.26.519203;ies_left_dist=0;ies_min_dist=0;ies_right_dist=0;junction_seq=ttattaaatgcatgtTActttgctacaccttc;read_names=HWI-D00104:165:C29AHACXX:8:2305:6582:90168,HWI-D00104:165:C29AHACXX:8:1103:19285:41480,HWI-D00104:165:C29AHACXX:8:2303:10634:100542,HWI-D00104:165:C29AHACXX:8:2207:11621:14746,HWI-D00104:165:C29AHACXX:8:1202:15427:51586,HWI-D00104:165:C29AHACXX:8:1202:15032:2219,HWI-D00104:165:C29AHACXX:8:2302:17957:95377,HWI-D00104:165:C29AHACXX:8:2201:17356:19767,HWI-D00104:165:C29AHACXX:8:2204:5495:50486,HWI-D00104:165:C29AHACXX:8:1102:18150:35414,HWI-D00104:165:C29AHACXX:8:2303:15295:93251,HWI-D00104:165:C29AHACXX:8:2203:3141:90412,HWI-D00104:165:C29AHACXX:8:1305:2363:88301,HWI-D00104:165:C29AHACXX:8:1105:18597:58818,HWI-D00104:165:C29AHACXX:8:1301:12973:100994,HWI-D00104:165:C29AHACXX:8:1309:12079:82097,HWI-D00104:165:C29AHACXX:8:2101:14944:18268,HWI-D00104:165:C29AHACXX:8:2305:8073:58487,HWI-D00104:165:C29AHACXX:8:1104:19913:45513,HWI-D00104:165:C29AHACXX:8:1204:19288:79295,HWI-D00104:165:C29AHACXX:8:2201:6907:90770,HWI-D00104:165:C29AHACXX:8:1201:14564:42489,HWI-D00104:165:C29AHACXX:8:2202:8119:65987,HWI-D00104:165:C29AHACXX:8:1103:19318:33995,HWI-D00104:165:C29AHACXX:8:1305:16246:76695,HWI-D00104:165:C29AHACXX:8:2308:14246:96546;sequence=TATAGATGTAGCAAAAATGATAAATTATTATCAATTAAAAAATACATAGATATCAATTTTAAATAACTTTGGCTTTAAACAAAATTAGATTAATAATTAAATTTATCAATGCCCTTTAAAGTCTATTATTTAGAACATCTTTACAGAAATAAATCTATATAAATATTTACCAAAAAGGACTA;start=548571;subtype=IES;support_ref=10;support_variant=26;type=IES;
scaffold51_26_with_IES	MILORD	internal_eliminated_sequence	552554	552581	.	.	.	ID=MILORD.26.552554.552581;Name=MILORD.26.552554.552581;bounded_by_ta=TRUE;common_boundary=Both;end=552581;ies_id=IESPGM.PTET51.1.26.523004;ies_left_dist=0;ies_min_dist=0;ies_right_dist=0;junction_seq=ctctgactcttaattTAcatactcaacactac;read_names=HWI-D00104:165:C29AHACXX:8:2104:4855:21809,HWI-D00104:165:C29AHACXX:8:2201:2882:98889,HWI-D00104:165:C29AHACXX:8:2304:3880:15763,HWI-D00104:165:C29AHACXX:8:1105:13398:8720,HWI-D00104:165:C29AHACXX:8:1306:14222:22896,HWI-D00104:165:C29AHACXX:8:2205:20340:23879,HWI-D00104:165:C29AHACXX:8:1203:3324:58201,HWI-D00104:165:C29AHACXX:8:1102:16963:88562,HWI-D00104:165:C29AHACXX:8:2204:10253:95487,HWI-D00104:165:C29AHACXX:8:1204:14266:2791,HWI-D00104:165:C29AHACXX:8:2209:6291:52629,HWI-D00104:165:C29AHACXX:8:1204:16125:62286,HWI-D00104:165:C29AHACXX:8:1309:14978:93532,HWI-D00104:165:C29AHACXX:8:1304:5882:31692,HWI-D00104:165:C29AHACXX:8:1106:20407:34242,HWI-D00104:165:C29AHACXX:8:1307:18151:75487,HWI-D00104:165:C29AHACXX:8:2104:19559:88780,HWI-D00104:165:C29AHACXX:8:1304:15318:38108,HWI-D00104:165:C29AHACXX:8:2103:3160:39251,HWI-D00104:165:C29AHACXX:8:2103:17752:20148,HWI-D00104:165:C29AHACXX:8:1102:6351:25481,HWI-D00104:165:C29AHACXX:8:2301:6189:26219,HWI-D00104:165:C29AHACXX:8:1103:13929:93929,HWI-D00104:165:C29AHACXX:8:1101:11680:89806,HWI-D00104:165:C29AHACXX:8:2202:6206:90850,HWI-D00104:165:C29AHACXX:8:2305:15291:42336,HWI-D00104:165:C29AHACXX:8:1202:9946:47607,HWI-D00104:165:C29AHACXX:8:1307:8438:7048,HWI-D00104:165:C29AHACXX:8:1304:13614:18208,HWI-D00104:165:C29AHACXX:8:1204:6541:69937,HWI-D00104:165:C29AHACXX:8:1303:9124:79734,HWI-D00104:165:C29AHACXX:8:1301:10961:20386,HWI-D00104:165:C29AHACXX:8:1107:10972:93275,HWI-D00104:165:C29AHACXX:8:1108:9871:77813,HWI-D00104:165:C29AHACXX:8:2305:6930:43201,HWI-D00104:165:C29AHACXX:8:1302:2780:6678,HWI-D00104:165:C29AHACXX:8:1201:7603:89060,HWI-D00104:165:C29AHACXX:8:1303:7431:51605,HWI-D00104:165:C29AHACXX:8:1304:8986:82127,HWI-D00104:165:C29AHACXX:8:1105:3522:44286,HWI-D00104:165:C29AHACXX:8:1102:11672:44529,HWI-D00104:165:C29AHACXX:8:1302:20584:56230,HWI-D00104:165:C29AHACXX:8:2306:12687:16265,HWI-D00104:165:C29AHACXX:8:2303:8398:94769,HWI-D00104:165:C29AHACXX:8:1108:9042:86107,HWI-D00104:165:C29AHACXX:8:1307:5974:71983,HWI-D00104:165:C29AHACXX:8:1204:10248:91020,HWI-D00104:165:C29AHACXX:8:2202:20186:10284,HWI-D00104:165:C29AHACXX:8:1304:11238:4793,HWI-D00104:165:C29AHACXX:8:1202:18690:77962,HWI-D00104:165:C29AHACXX:8:1202:19479:43124,HWI-D00104:165:C29AHACXX:8:2202:9423:87520,HWI-D00104:165:C29AHACXX:8:1303:5553:101285,HWI-D00104:165:C29AHACXX:8:2301:4714:54766,HWI-D00104:165:C29AHACXX:8:2301:13623:80201,HWI-D00104:165:C29AHACXX:8:2302:1229:63592,HWI-D00104:165:C29AHACXX:8:1203:13078:91220,HWI-D00104:165:C29AHACXX:8:2205:5195:86668,HWI-D00104:165:C29AHACXX:8:2304:12090:31035,HWI-D00104:165:C29AHACXX:8:2203:20622:46809;sequence=TATAAATAAAAAAGAAATAAATTTACCA;start=552554;subtype=IES;support_ref=18;support_variant=60;type=IES;
scaffold51_26_with_IES	MILORD	internal_eliminated_sequence	553096	553125	.	.	.	ID=MILORD.26.553096.553125;Name=MILORD.26.553096.553125;bounded_by_ta=TRUE;common_boundary=Both;end=553125;ies_id=IESPGM.PTET51.1.26.523518;ies_left_dist=0;ies_min_dist=0;ies_right_dist=0;junction_seq=ctcaattatttcttgTAtttggaggattattt;read_names=HWI-D00104:165:C29AHACXX:8:1202:18194:33715,HWI-D00104:165:C29AHACXX:8:1106:10685:17809,HWI-D00104:165:C29AHACXX:8:1102:16782:16753,HWI-D00104:165:C29AHACXX:8:1104:5827:97848,HWI-D00104:165:C29AHACXX:8:2204:17731:21344,HWI-D00104:165:C29AHACXX:8:1304:13736:84710,HWI-D00104:165:C29AHACXX:8:1106:16000:26418,HWI-D00104:165:C29AHACXX:8:1102:11636:51789,HWI-D00104:165:C29AHACXX:8:1202:6628:77799,HWI-D00104:165:C29AHACXX:8:1309:20161:5246,HWI-D00104:165:C29AHACXX:8:1204:20306:51394,HWI-D00104:165:C29AHACXX:8:1302:3748:60854,HWI-D00104:165:C29AHACXX:8:1206:7340:31506,HWI-D00104:165:C29AHACXX:8:2104:5867:22159,HWI-D00104:165:C29AHACXX:8:1106:3747:47166,HWI-D00104:165:C29AHACXX:8:1107:4123:45332,HWI-D00104:165:C29AHACXX:8:2209:14196:33158,HWI-D00104:165:C29AHACXX:8:2201:11562:67699,HWI-D00104:165:C29AHACXX:8:1309:8626:36274,HWI-D00104:165:C29AHACXX:8:2303:18802:50435,HWI-D00104:165:C29AHACXX:8:2104:18139:65378,HWI-D00104:165:C29AHACXX:8:2108:4307:13573,HWI-D00104:165:C29AHACXX:8:2304:17577:35783,HWI-D00104:165:C29AHACXX:8:1102:19673:16774,HWI-D00104:165:C29AHACXX:8:2203:1648:98122,HWI-D00104:165:C29AHACXX:8:2202:5385:46617,HWI-D00104:165:C29AHACXX:8:2307:6446:14446,HWI-D00104:165:C29AHACXX:8:2304:18862:86515,HWI-D00104:165:C29AHACXX:8:1104:20556:77790,HWI-D00104:165:C29AHACXX:8:1303:4868:36900,HWI-D00104:165:C29AHACXX:8:2102:15062:3162,HWI-D00104:165:C29AHACXX:8:1304:2573:91543;sequence=TATAGCTCATTGTATTTATTAATAAAACTG;start=553096;subtype=IES;support_ref=16;support_variant=32;type=IES;
scaffold51_26_with_IES	MILORD	internal_eliminated_sequence	558565	558619	.	.	.	ID=MILORD.26.558565.558619;Name=MILORD.26.558565.558619;bounded_by_ta=TRUE;common_boundary=Both;end=558619;ies_id=IESPGM.PTET51.1.26.528957;ies_left_dist=0;ies_min_dist=0;ies_right_dist=0;junction_seq=gtgtatttgtcagtgTAtattgacaagtatac;read_names=HWI-D00104:165:C29AHACXX:8:1301:19748:43196,HWI-D00104:165:C29AHACXX:8:2102:5899:20940,HWI-D00104:165:C29AHACXX:8:2104:8612:80699,HWI-D00104:165:C29AHACXX:8:2205:15137:22716,HWI-D00104:165:C29AHACXX:8:2207:7519:25264,HWI-D00104:165:C29AHACXX:8:2201:14380:72877,HWI-D00104:165:C29AHACXX:8:2305:7739:32199,HWI-D00104:165:C29AHACXX:8:1204:11988:46843,HWI-D00104:165:C29AHACXX:8:2101:16419:45186,HWI-D00104:165:C29AHACXX:8:1201:19470:98100,HWI-D00104:165:C29AHACXX:8:2302:12061:93327,HWI-D00104:165:C29AHACXX:8:1101:20820:49877,HWI-D00104:165:C29AHACXX:8:2303:12180:15895,HWI-D00104:165:C29AHACXX:8:2105:11132:52959;sequence=TACAGCAAACAGATTTTTACATTTCACTTCTTCTTTATCTTAATCACTTCAAGTG;start=558565;subtype=IES;support_ref=6;support_variant=14;type=IES;
scaffold51_26_with_IES	MILORD	internal_eliminated_sequence	560437	560593	.	.	.	ID=MILORD.26.560437.560593;Name=MILORD.26.560437.560593;bounded_by_ta=TRUE;common_boundary=LEFT;end=560593;ies_id=IESPGM.PTET51.1.26.530774;ies_left_dist=0;ies_min_dist=0;ies_right_dist=-31;junction_seq=taataaagttagtagTAaagaactctttgaca;read_names=HWI-D00104:165:C29AHACXX:8:2308:10299:93038;sequence=TACTATAAAAATAAGTAATTTTATATTTTATTTTAAACTATTTCATTGAATTAAAAAATATTAAATACTCTTTATTTTTTCATAGTTGATTTTCAGAACAACCAATAATAATTACTATCCAAACCGTAATAACCCTTAAGAGAAACAATACCAAGTA;start=560437;subtype=PARTIAL_EXTERNAL;support_ref=0;support_variant=1;type=ALTERNATIVE;
scaffold51_26_with_IES	MILORD	internal_eliminated_sequence	560437	560562	.	.	.	ID=MILORD.26.560437.560562;Name=MILORD.26.560437.560562;bounded_by_ta=TRUE;common_boundary=Both;end=560562;ies_id=IESPGM.PTET51.1.26.530774;ies_left_dist=0;ies_min_dist=0;ies_right_dist=0;junction_seq=taataaagttagtagTAataacccttaagaga;read_names=HWI-D00104:165:C29AHACXX:8:2201:9010:28462,HWI-D00104:165:C29AHACXX:8:2203:12113:96856,HWI-D00104:165:C29AHACXX:8:2201:5626:82056,HWI-D00104:165:C29AHACXX:8:2205:10609:32041,HWI-D00104:165:C29AHACXX:8:1205:9296:11228,HWI-D00104:165:C29AHACXX:8:2204:6727:89382,HWI-D00104:165:C29AHACXX:8:2206:10956:49628,HWI-D00104:165:C29AHACXX:8:2207:11245:16230,HWI-D00104:165:C29AHACXX:8:2201:9815:95329,HWI-D00104:165:C29AHACXX:8:2201:8389:39460,HWI-D00104:165:C29AHACXX:8:1302:13391:99328,HWI-D00104:165:C29AHACXX:8:1306:10659:51924,HWI-D00104:165:C29AHACXX:8:1201:4157:98826,HWI-D00104:165:C29AHACXX:8:1205:18769:94559,HWI-D00104:165:C29AHACXX:8:1206:18130:66420,HWI-D00104:165:C29AHACXX:8:2105:12555:35383;sequence=TACTATAAAAATAAGTAATTTTATATTTTATTTTAAACTATTTCATTGAATTAAAAAATATTAAATACTCTTTATTTTTTCATAGTTGATTTTCAGAACAACCAATAATAATTACTATCCAAACCG;start=560437;subtype=IES;support_ref=0;support_variant=16;type=IES;
scaffold51_26_with_IES	MILORD	internal_eliminated_sequence	560437	560544	.	.	.	ID=MILORD.26.560437.560544;Name=MILORD.26.560437.560544;bounded_by_ta=TRUE;common_boundary=LEFT;end=560544;ies_id=IESPGM.PTET51.1.26.530774;ies_left_dist=0;ies_min_dist=0;ies_right_dist=18;junction_seq=taataaagttagtagTAattactatccaaacc;read_names=HWI-D00104:165:C29AHACXX:8:2101:13135:14865;sequence=TACTATAAAAATAAGTAATTTTATATTTTATTTTAAACTATTTCATTGAATTAAAAAATATTAAATACTCTTTATTTTTTCATAGTTGATTTTCAGAACAACCAATAA;start=560437;subtype=PARTIAL_INTERNAL;support_ref=0;support_variant=1;type=ALTERNATIVE;
scaffold51_26_with_IES	MILORD	internal_eliminated_sequence	567640	567666	.	.	.	ID=MILORD.26.567640.567666;Name=MILORD.26.567640.567666;bounded_by_ta=TRUE;common_boundary=LEFT;end=567666;ies_id=IESPGM.PTET51.1.26.537851;ies_left_dist=0;ies_min_dist=0;ies_right_dist=2;junction_seq=gttaaaagcgctctcTAtacatatatcgttcg;read_names=HWI-D00104:165:C29AHACXX:8:2108:8055:101165,HWI-D00104:165:C29AHACXX:8:1306:13348:72040,HWI-D00104:165:C29AHACXX:8:2104:13587:33252,HWI-D00104:165:C29AHACXX:8:1302:5421:93093,HWI-D00104:165:C29AHACXX:8:2206:4512:41743,HWI-D00104:165:C29AHACXX:8:1204:17303:39069,HWI-D00104:165:C29AHACXX:8:1101:20232:13763,HWI-D00104:165:C29AHACXX:8:2207:6853:95864;sequence=TATAGTATCATAATATGCAGAATAAAC;start=567640;subtype=PARTIAL_INTERNAL;support_ref=9;support_variant=8;type=ALTERNATIVE;
scaffold51_26_with_IES	MILORD	internal_eliminated_sequence	567640	567668	.	.	.	ID=MILORD.26.567640.567668;Name=MILORD.26.567640.567668;bounded_by_ta=TRUE;common_boundary=Both;end=567668;ies_id=IESPGM.PTET51.1.26.537851;ies_left_dist=0;ies_min_dist=0;ies_right_dist=0;junction_seq=gttaaaagcgctctcTAcatatatcgttcgtc;read_names=HWI-D00104:165:C29AHACXX:8:2101:15830:25382,HWI-D00104:165:C29AHACXX:8:1106:18476:2962,HWI-D00104:165:C29AHACXX:8:1102:5772:7940,HWI-D00104:165:C29AHACXX:8:2209:5185:67844,HWI-D00104:165:C29AHACXX:8:2302:14025:49093,HWI-D00104:165:C29AHACXX:8:1107:1363:22473,HWI-D00104:165:C29AHACXX:8:2108:8590:41146,HWI-D00104:165:C29AHACXX:8:1205:19382:75790,HWI-D00104:165:C29AHACXX:8:2202:19496:35208,HWI-D00104:165:C29AHACXX:8:1302:11523:53952,HWI-D00104:165:C29AHACXX:8:1103:18095:87548,HWI-D00104:165:C29AHACXX:8:1104:17907:57149,HWI-D00104:165:C29AHACXX:8:2304:11157:49055,HWI-D00104:165:C29AHACXX:8:1303:13952:71408,HWI-D00104:165:C29AHACXX:8:1106:2114:67172,HWI-D00104:165:C29AHACXX:8:1106:8598:45996,HWI-D00104:165:C29AHACXX:8:1202:16033:67338,HWI-D00104:165:C29AHACXX:8:1303:13057:87881,HWI-D00104:165:C29AHACXX:8:2101:17893:10583,HWI-D00104:165:C29AHACXX:8:1104:13005:11584,HWI-D00104:165:C29AHACXX:8:1107:21046:96799,HWI-D00104:165:C29AHACXX:8:2105:8808:61029,HWI-D00104:165:C29AHACXX:8:2108:15003:72113,HWI-D00104:165:C29AHACXX:8:2301:12351:69304,HWI-D00104:165:C29AHACXX:8:1202:16618:9006,HWI-D00104:165:C29AHACXX:8:1104:4115:56192,HWI-D00104:165:C29AHACXX:8:1101:20494:67981;sequence=TATAGTATCATAATATGCAGAATAAACTA;start=567640;subtype=IES;support_ref=9;support_variant=27;type=IES;
scaffold51_26_with_IES	MILORD	internal_eliminated_sequence	571830	571855	.	.	.	ID=MILORD.26.571830.571855;Name=MILORD.26.571830.571855;bounded_by_ta=TRUE;common_boundary=Both;end=571855;ies_id=IESPGM.PTET51.1.26.542012;ies_left_dist=0;ies_min_dist=0;ies_right_dist=0;junction_seq=ccaagtacaaataccTAtgttcataaagcaag;read_names=HWI-D00104:165:C29AHACXX:8:2305:16845:33951,HWI-D00104:165:C29AHACXX:8:1104:8558:11890,HWI-D00104:165:C29AHACXX:8:2302:19049:71445,HWI-D00104:165:C29AHACXX:8:1203:18283:99673,HWI-D00104:165:C29AHACXX:8:1107:14196:14907,HWI-D00104:165:C29AHACXX:8:2103:8537:7382,HWI-D00104:165:C29AHACXX:8:2304:3052:29314,HWI-D00104:165:C29AHACXX:8:2209:8924:76128,HWI-D00104:165:C29AHACXX:8:2204:5042:25348;sequence=TACAGAACAAAAAAATACATGCACTA;start=571830;subtype=IES;support_ref=114;support_variant=9;type=IES;
scaffold51_26_with_IES	MILORD	internal_eliminated_sequence	576725	576752	.	.	.	ID=MILORD.26.576725.576752;Name=MILORD.26.576725.576752;bounded_by_ta=TRUE;common_boundary=None;end=576752;ies_id=IESPGM.PTET51.1.26.542012;ies_left_dist=-4895;ies_min_dist=4895;ies_right_dist=-4897;junction_seq=atcgcctgcttcgagTAttatgaaatcagtat;read_names=HWI-D00104:165:C29AHACXX:8:2104:16034:92836;sequence=TACTATATGTTAAAATAATTTTTCACCA;start=576725;subtype=MAC;support_ref=16;support_variant=1;type=CRYPTIC;
scaffold51_26_with_IES	MILORD	internal_eliminated_sequence	581777	581874	.	.	.	ID=MILORD.26.581777.581874;Name=MILORD.26.581777.581874;bounded_by_ta=TRUE;common_boundary=Both;end=581874;ies_id=IESPGM.PTET51.1.26.551933;ies_left_dist=0;ies_min_dist=0;ies_right_dist=0;junction_seq=tgtgttcatcaaagaTAattgttgctagttta;read_names=HWI-D00104:165:C29AHACXX:8:2303:12241:58278;sequence=TACAATTATAGCAAGAACTTTTTCATAAATGTAATAATTTAGTTAACAAAAACGATGCTGAAGCAAACTTAATTGCTAAAAAATTTGAATATGCACTT;start=581777;subtype=IES;support_ref=70;support_variant=1;type=IES;
scaffold51_26_with_IES	MILORD	internal_eliminated_sequence	582569	582598	.	.	.	ID=MILORD.26.582569.582598;Name=MILORD.26.582569.582598;bounded_by_ta=TRUE;common_boundary=Both;end=582598;ies_id=IESPGM.PTET51.1.26.552627;ies_left_dist=0;ies_min_dist=0;ies_right_dist=0;junction_seq=tttatttatttattcTAacacacaccctaata;read_names=HWI-D00104:165:C29AHACXX:8:1102:10694:61925,HWI-D00104:165:C29AHACXX:8:2202:14468:36430,HWI-D00104:165:C29AHACXX:8:2103:17816:35675,HWI-D00104:165:C29AHACXX:8:1104:8909:12468,HWI-D00104:165:C29AHACXX:8:1106:19957:51888,HWI-D00104:165:C29AHACXX:8:2202:5983:17668,HWI-D00104:165:C29AHACXX:8:2304:15380:56566,HWI-D00104:165:C29AHACXX:8:2305:7845:85350,HWI-D00104:165:C29AHACXX:8:1302:19060:49196,HWI-D00104:165:C29AHACXX:8:1204:1566:35518,HWI-D00104:165:C29AHACXX:8:2206:13852:28221,HWI-D00104:165:C29AHACXX:8:1206:10680:92366,HWI-D00104:165:C29AHACXX:8:1103:2619:3906,HWI-D00104:165:C29AHACXX:8:2205:5893:40580,HWI-D00104:165:C29AHACXX:8:2202:8488:3517;sequence=TACAACTTCAACTTCCTTTAAATTTGTTAA;start=582569;subtype=IES;support_ref=0;support_variant=15;type=IES;
scaffold51_26_with_IES	MILORD	internal_eliminated_sequence	582730	582759	.	.	.	ID=MILORD.26.582730.582759;Name=MILORD.26.582730.582759;bounded_by_ta=TRUE;common_boundary=Both;end=582759;ies_id=IESPGM.PTET51.1.26.552758;ies_left_dist=0;ies_min_dist=0;ies_right_dist=0;junction_seq=tttatttaaattttaTAaaatcaatcctaaat;read_names=HWI-D00104:165:C29AHACXX:8:2207:6577:85028,HWI-D00104:165:C29AHACXX:8:1104:5638:12623,HWI-D00104:165:C29AHACXX:8:2201:16742:6838;sequence=TACAACTCTAACATCATCTAAATTTGTAGA;start=582730;subtype=IES;support_ref=0;support_variant=3;type=IES;
scaffold51_270_with_IES	MILORD	internal_eliminated_sequence	2912	2938	.	.	.	ID=MILORD.270.2912.2938;Name=MILORD.270.2912.2938;bounded_by_ta=TRUE;common_boundary=None;end=2938;ies_id=IESPGM.PTET51.1.270.9929;ies_left_dist=7017;ies_min_dist=7017;ies_right_dist=7083;junction_seq=acttttagctttaatTAacatcaagacgacaa;read_names=HWI-D00104:165:C29AHACXX:8:1106:5489:56979,HWI-D00104:165:C29AHACXX:8:1104:13503:67668,HWI-D00104:165:C29AHACXX:8:2201:7472:31170,HWI-D00104:165:C29AHACXX:8:1102:15241:77664,HWI-D00104:165:C29AHACXX:8:1203:12363:9190,HWI-D00104:165:C29AHACXX:8:1103:17366:3418,HWI-D00104:165:C29AHACXX:8:1106:9961:4467,HWI-D00104:165:C29AHACXX:8:1105:14007:13566,HWI-D00104:165:C29AHACXX:8:2105:5902:55568,HWI-D00104:165:C29AHACXX:8:1101:14347:98682,HWI-D00104:165:C29AHACXX:8:2101:7957:91498,HWI-D00104:165:C29AHACXX:8:2205:10545:76664,HWI-D00104:165:C29AHACXX:8:1206:13848:56885,HWI-D00104:165:C29AHACXX:8:1306:19664:93409,HWI-D00104:165:C29AHACXX:8:2209:9849:82338,HWI-D00104:165:C29AHACXX:8:1304:14676:54159;sequence=TATGGCTAGTATACTGGTCTTTGATCA;start=2912;subtype=MAC;support_ref=24;support_variant=16;type=CRYPTIC;
scaffold51_270_with_IES	MILORD	internal_eliminated_sequence	4136	10326	.	.	.	ID=MILORD.270.4136.10326;Name=MILORD.270.4136.10326;bounded_by_ta=TRUE;common_boundary=None;end=10326;ies_id=IESPGM.PTET51.1.270.9929;ies_left_dist=5793;ies_min_dist=305;ies_right_dist=-305;junction_seq=atgaagaaattgattTAtaataataaaaatta;read_names=HWI-D00104:165:C29AHACXX:8:2302:19896:91947;sequence=TATATTTCACAATTAGAGCGATACAATATAAATAAATATTCTGAGTGTTGTATAATGTATTTTTCACTCAGAAATAGGACAAGAGAAAGATCATTTTGTGAGAATATGGACATACAAATAATTCAATATAGAGCTATTGATGAGGAATCTTTGCGATCCTAATATTTATTAATATCGTTTGGATTTTAAAAGTTTGCCAATCAATCTTTTTTGGTTGTATGCCACATTCTTCGTCAATCCAACCATTAAATTGATCAGCATTATCAATGCAGTAGTTATAGAAAATATTATGTGTGCGTATCTGAAAATTATTAGAAATTATTATAATTTTATTGCTTATATAAACATAGAAGCGTAGATAAAAGTTATGAGTTTAAGAAGCATTTAATCATATGTATTGAAATAGATTGTATAAAAGCTTTATATGAAATAGCCAACAATTCTTATGTAGTGCCCCCTGCAACATATATTAATAAGGGGTTATCTCTATTAGTATTGGAGTATACAACCATCAAAGTAGTGCAGGTGCCTTGATTGTTGCGTTTTGTGGATTGTATGGAGGTTGAAGTAAATTAATAGCAATATTTTTTTGAAATTGAATTTATTATACATATATCGAATCAATATAATACACCAATTAGACAACTAGCAAGCTACGTAGTAGAAAAACATTATGAAAAAATTTTGATACATCAACTTCCAAAGCATAAATACTGGCCAAACTAGCTAATGGNNNNNNNNNNNNNNNNNNNNNNNNNNNNNNNNNNNNNNNNNNNNNNNNNNNNNNNNNNNNNNNNNNNNNNNNNNNNNNNNNNNNNNNNNNNNNNNNNNNNNNNNNNNNNNNNNNNNNNNNNNNNNNNNNNNNNNNNNNNNNNNNNNNNNNNNNNNNNNNNNNNNNNNNNNNNNNNNNNNNNNNNNNNNNNNNNNNNNNNNNNNNNNNNNNNNNNNNNNNNNNNNNNNNNNNNNNNNNNNNNNNNNNNNNNNNNNNNNNNNNNNNNNNNNNNNNNNNNNNNNNNNNNNNNNNNNNNNNNNNNNNNNNNNNNNNNNNNNNNNNNNNNNNNNNNNNNNNNNNNNNNNNNNNNNNNNNNNNNNNNNNNNNNNNNNNNNNNNNNNNNNNNNNNNNNNNNNNNNNNNNNNNNNNNNNNNNNNNNNNNNNNNNNNNNNNNNNNNNNNNNNNNNNNNNNNNNNNNNNNNNNNNNNNNNNNNNNNNNNNNNNNNNNNNNNNNNNNNNNNNNNNNNNNNNNNNNNNNNNNNNNNNNNNNNNNNNNNNNNNNNNNNNNNNNNNNNNNNNNNNNNNNNNNNNNNNNNNNNNNNNNNNNNNNNNNNNNNNNNNNNNNNNNNNNNNNNNNNNNNNNNNNNNNNNNNNNNNNNNNNNNNNNNNNNNNNNNNNNNNNNNNNNNNNNNNNNNNNNNNNNNNNNNNNNNNNNNNNNNNNNNNNNNNNNNNNNNNNNNNNNNNNNNNNNNNNNNNNNNNNNNNNNNNNNNNNNNNNNNNNNNNNNNNNNNNNNNNNNNNNNNNNNNNNNNNNNNNNNNNNNNNNNNNNNNNNNNNNNNNNNNNNNNNNNNNNNNNNNNNNNNNNNNNNNNNNNNNNNNNNNNNNNNNNNNNNNNNNNNNNNNNNNNNNNNNNNNNNNNNNNNNNNNNNNNNNNNNNNNNNNNNNNNNNNNNNNNNNNNNNNNNNNNNNNNNNNNNNNNNNNNNNNNNNNNNNNNNNNNNNNNNNNNNNNNNNNNNNNNNNNNNNNNNNNNNNNNNNNNNNNNNNNNNNNNNNNNNNNNNNNNNNNNNNNNNNNNNNNNNNNNNNNNNNNNNNNNNNNNNNNNNGAAAGGCGATTTTTTTGCATTCTCATTTACTTGCAGATTGTAAAAAGAAACCAAAAACTTTGTGCAGACAGTATGATAAATGCTAACACATTTAAAAGGATCAGCACATAAAATAGTAGGATTAGAGTAGTTGTAGCAAATTATTGAATGCTTAAATGATATATACTGATAACAATAATGAAAATTAGAGAATAGGACCAAAAATAATAAAAATATCTGAAAAATATAAAAATAATAATTATATTTTGATTTAAAAAACAACAAGATATAAACAATTTATTATAAGAAGAATATTTATAGTACTGAAATATTTTTTCTTATCATAAATATTATATCCTTTATGGAGTCGAAATTTGGTATTGATTTTTTAACTTAGACATCTTATTGATTATCTGGTGATACTGTTAATAATTTTTTTTGTATATTAATTCTAGATTCATGAAGAATCAAATTATGCAAAGATTATATAGGTTGTCATTATAATAATTTACCTAAACACCAAATCTTTATCTATTGTTTTTCTGATAAAACTACAAAAGCTACTTTAAAGTTTTTCATGTAAACCTAAAAATTAAATAATAGAAATTCAATATTATAAAACAAAGAAAATGAATTGCGAAAAAGAGTTGTGTGGAGATTTGTAAGGGATTTTGGCTTTATCCAAAGATGTTGATGAAGGAGTCTTTCCTATCATATTAACTATATTAAAAAGAAAGAAAATTTAAGACTGTCTAGAATTCCTCTAATAAAATCAAAATCTAAGGCAAATATAATAAGAAATNNNNNNNNNNNNNNNNNNNNNNNNNNNNNNNNNNNNNNNNNNNNNNNNNNNNNNNNNNNNNNNNNNNNNNNNNNNNNNNNNNNNNNNNNNNNNNNNNNNNNNNNNNNNNNNNNNNNNNNNNNNNNNNNNNNNNNNNNNNNNNNNNNNNNNNNNNNNNNNNNNNNNNNNNNNNNNNNNNNNNNNNNNNNNNNNNNNNNNNNNNNNNNNNNNNNNNNNNNNNNNNNNNNNNNNNNNNNNNNNNNNNNNNNNNNNNNNNNNNNNNNNNNNNNNNNNNNNNNNNNNNNNNNNNNNNNNNNNNNNNNNNNNNNNNNNNNNNNNNNNNNNNNNNNNNNNNNNNNNNNNNNNNNNNNNNNNNNNNNNNNNNNNNNNNNNNNNNNNNNNNNNNNNNNNNNNNNNNNNNNNNNNNNNNNNNNNNNNNNNNNNNNNNNNNNNNNNNNNNNNNNNNNNNNNNNNNNNNNNNNNNNNNNNNNNNNNNNNNNNNNNNNNNNNNNNNNNNNNNNNNNNNNNNNNNNNNNNNNNNNNNNNNNNNNNNNNNNNNNNNNNNNNNNNNNNNNNNNNNNNNNNNNNNNNNNNNNNNNNNNNNNNNNNNNNNNNNNNNNNNNNNNNNNNNNNNNNNNNNNNNNNNNNNNNNNNNNNNNNNNNNNNNNNNNNNNNNNNNNNNNNNNNNNNNNNNNNNNNNNNNNNNNNNNNNNNNNNNNNNNNNNNNNNNNNNNNNNNNNNNNNNNNNNNNNNNNNNNNNNNNNNNNNNNNNNNNNNNNNNNNNNNNNNNNNNNNNNNNNNNNNNNNNNNNNNNNNNNNNNNNNNNNNNNNNNNNNNNNNNNNNNNNNNNNNNNNNNNNNNNNNNNNNNNNNNNNNNNNNNNNNNNNNNNNNNNNNNNNNNNNNNNNNNNNNNNNNNNNNNNNNNNNNNNNNNNNNNNNNNNNNNNNNNNNNNNNNNNNNNNNNNNNNNNNNNNNNNNNNNNNNNNNNNNNNNNNNNNNNNNNNNNNNNNNNNNNNNNNNNNNNNNNNNNNNNNNNNNNNNNNNNNNNNNNNNNNNNNNNNNNNNNNNNNNNNNNNNNNNNNNNNNNNNNNNNNNNNNNNNNNNNNNNNNNNNNNNNNNNNNNNNNNNNNNNNNNNNNNNNNNNNNNNNNNNNNNNNNNNNNNNNNNNNNNNNNNNNNNNNNNNNNNNNNNNNNNNNNNNNNNNNNNNNNNNNNNNNNNNNNNNNNNNNNNNNNNNNNNNNNNNNNNNNNNNNNNNNNNNNNNNNNNNNNNNNNNNNNNNNNNNNNNNNNNNNNNNNNNNNNNNNNNNNNNNNNNNNNNNNNNNNNNNNNNNNNNNNNNNNNNNNNNNNNNNNNNNNNNNNNNNNNNNNNNNNNNNNNNNNNNNNNNNNNNNNNNNNNNNNNNNNNNNNNNNNNNNNNNNNNNNNNNNNNNNNNNNNNNNNNNNNNNNNNNNNNNNNNNNNNNNNNNNNNNNNNNNNNNNNNNNNNNNNNNNNNNNNNNNNNNNNNNNNNNNNNNNNNNNNNNNNNNNNNNNNNNNNNNNNNNNNNNNNNNNNNNNNNNNNNNNNNNNNNNNNNNNNNNNNNNNNNNNNNNNNNNNNNNNNNNNNNNNNNNNNNNNNNNNNNNNNNNNNNNNNNNNNNNNNNNNNNNNNNNNNNNNNNNNNNNNNNNNNNNNNNNNNNNNNNNNNNNNNNNNNNNNNNNNNNNNNNNNNNNNNNNNNNNNNNNNNNNNNNNNNNNNNNNNNNNNNNNNNNNNNNNNNNNNNNNNNNNNNNNNNNNNNNNNNNNNNNNNNNNNNNNNNNNNNNNNNNNNNNNNNNNNNNNNNNNNNNNNNNNNNNNNNNNNNNNNNNNNNNNNNNNNNNNNNNNNNNNNNNNNNNNNNNNNNNNNNNNNNNNNNNNNNNNNNNNNNNNNNNNNNNNNNNNNNNNNNNNNNNNNNNNNNNNNNNNNNNNNNNNNNNNNNNNNNNNNNNNNNNNNNNNNNNNNNNNNNNNNNNNNNNNNNNNNNNNNNNNNNNNNNNNNNNNNNNNNNNNNNNNNNNNNNNNNNNNNNNNNNNNNNNNNNNNNNNNNNNNNNNNNNNNNNNNNNNNNNNNNNNNNNNNNNNNNNNNNNNNNNNNNNNNNNNNNNNNNNNNNNNNNNNNNNNNNNNNNNNNNNNNNNNNNNNNNNNNNNNNNNNNNNNNNNNNNNNNNNNNNNNNNNNNNNNNNNNNNNNNNNNNNNNNNNNNNNNNNNNNNNNNNNNNNNNNNNNNNNNNNNNNNNNNNNTGGGATGCGAAGACAGGCAAATAAAAATCCAAATTAAATGGTCATTCAAATTTAGTTATGTCAGTTAATTTCTCTCCTGATGGTACTACATTGGCATCTGGTAGTGTAGATAAGTCCATCCGTTTATGGGATGTTAAGACAGGATAATAAAAAGCCAAATTAGATGGTCATTCAGGTGACGTTTATTCAGTCAGTTTCTCTCCTGATGGTACTTTATTAGCATCTGGTAGTGGAGATAGCTCTATCCGTTTATGGGATGTTAAGGAAGAATTATCAATCCTATCATCGGAAAATCACTATCAAGATGTTCTAGTATAATTTTAACCCCAAGTTTTTCAAAAAAATTTTATACAAGAAAGTAGTATTTATTTTTGACTATTATTTAATTGCCTCTAATATTACTATCCTTCTTATATCAAAATAGTCAATATTTTAATCAAAAGGTGCTCTAATTTTGAAAGGAGAATTTATTACTAAATCAGGCATAGACTTAAGGATGTTATTTTAATAATATGGAAGTTGTATGTTAAAAAAAAAAATGGGATAGCAGAAACAATAAAATTGATTATTTTGAAAAATATGCATCACAATTATCGCATATCATTCTATTATAGATATTTTGACTAAAAACTTATTAGCACTAAAAAAATGGTTGTAGTGATTATAATTGAGCCACTTATGATACATAAGTCAAAAACTGGCGCACATCAAATCTTGGGATTAAAAGAAATAAAATGTTCCTTACATTAATTTTGTGGCTTCTTCCTTTTGTTAAAGAGTTAAGATATTTTATTAGAAAAGATCGATCTTAAAATACCATTTTAAGATCGATCTCTGTCTCCTGATATTAATTTGAGTTTGTTTTTTTGAGAAATAAATATCTAAAGTAGTATTGAGCATATTGAATTGTAATCTGGTATTTTTGAAGAATTACCTGATTTACTTATTTATTTTAAAATTACAGTAGGAATTGTTTAATTTAGACAAACAAGCAAGAATTCCTTTAATTAAAATTGAAAAGTAAAATTACAAAAAAATATAAAAACTAACATTAATAAAAAATTTCCAATCTTGAATTAATGTATAGATAATAGGTGGGAACCTTAGTTGTATAGGATTTTAAATTCCTAAAAGGCTATCTTGGATTCTTGTTTATATTTTCATGATAAATATTGTTTTAGGGGTTTAGATAATGGAAGATTGAGAAAGCCTAAAGTTTATTTTTGATTGACATAAAAAAAATAGTCAATTCCACTTATCCTTATTAACCTGATGATAATTTTATAAACCTGAAGATTTGTAATCCATCTAAATTCGAATTAAATTTTTCATATTTCCAAAGATCAGTATTATAAAA;start=4136;subtype=EXTERNAL;support_ref=67;support_variant=1;type=ALTERNATIVE;
scaffold51_270_with_IES	MILORD	internal_eliminated_sequence	6114	6243	.	.	.	ID=MILORD.270.6114.6243;Name=MILORD.270.6114.6243;bounded_by_ta=TRUE;common_boundary=None;end=6243;ies_id=IESPGM.PTET51.1.270.9929;ies_left_dist=3815;ies_min_dist=3778;ies_right_dist=3778;junction_seq=aatgcttaaatgataTAtttatagtactgaaa;read_names=HWI-D00104:165:C29AHACXX:8:2101:5521:37925,HWI-D00104:165:C29AHACXX:8:1306:12191:18039,HWI-D00104:165:C29AHACXX:8:1104:16124:46794,HWI-D00104:165:C29AHACXX:8:2203:2703:96155;sequence=TATACTGATAACAATAATGAAAATTAGAGAATAGGACCAAAAATAATAAAAATATCTGAAAAATATAAAAATAATAATTATATTTTGATTTAAAAAACAACAAGATATAAACAATTTATTATAAGAAGAA;start=6114;subtype=MAC;support_ref=88;support_variant=4;type=CRYPTIC;
scaffold51_270_with_IES	MILORD	internal_eliminated_sequence	6248	6275	.	.	.	ID=MILORD.270.6248.6275;Name=MILORD.270.6248.6275;bounded_by_ta=TRUE;common_boundary=None;end=6275;ies_id=IESPGM.PTET51.1.270.9929;ies_left_dist=3681;ies_min_dist=3681;ies_right_dist=3746;junction_seq=tataagaagaatattTAaatattatatccttt;read_names=HWI-D00104:165:C29AHACXX:8:1101:10106:82079;sequence=TATAGTACTGAAATATTTTTTCTTATCA;start=6248;subtype=MAC;support_ref=49;support_variant=1;type=CRYPTIC;
scaffold51_270_with_IES	MILORD	internal_eliminated_sequence	6418	6444	.	.	.	ID=MILORD.270.6418.6444;Name=MILORD.270.6418.6444;bounded_by_ta=TRUE;common_boundary=None;end=6444;ies_id=IESPGM.PTET51.1.270.9929;ies_left_dist=3511;ies_min_dist=3511;ies_right_dist=3577;junction_seq=attatgcaaagattaTAaacaccaaatcttta;read_names=HWI-D00104:165:C29AHACXX:8:1107:14987:22784,HWI-D00104:165:C29AHACXX:8:1303:10471:77460,HWI-D00104:165:C29AHACXX:8:1204:9629:101117,HWI-D00104:165:C29AHACXX:8:2209:10102:78161,HWI-D00104:165:C29AHACXX:8:2104:19077:66971,HWI-D00104:165:C29AHACXX:8:1305:11203:55891;sequence=TATAGGTTGTCATTATAATAATTTACC;start=6418;subtype=MAC;support_ref=105;support_variant=6;type=CRYPTIC;
scaffold51_270_with_IES	MILORD	internal_eliminated_sequence	9579	9624	.	.	.	ID=MILORD.270.9579.9624;Name=MILORD.270.9579.9624;bounded_by_ta=TRUE;common_boundary=None;end=9624;ies_id=IESPGM.PTET51.1.270.9929;ies_left_dist=350;ies_min_dist=350;ies_right_dist=397;junction_seq=cgcatatcattctatTAgtgattataattgag;read_names=HWI-D00104:165:C29AHACXX:8:1101:17049:80161;sequence=TATAGATATTTTGACTAAAAACTTATTAGCACTAAAAAAATGGTTG;start=9579;subtype=MAC;support_ref=40;support_variant=1;type=CRYPTIC;
scaffold51_270_with_IES	MILORD	internal_eliminated_sequence	9929	10021	.	.	.	ID=MILORD.270.9929.10021;Name=MILORD.270.9929.10021;bounded_by_ta=TRUE;common_boundary=Both;end=10021;ies_id=IESPGM.PTET51.1.270.9929;ies_left_dist=0;ies_min_dist=0;ies_right_dist=0;junction_seq=tatttattttaaaatTAataaaaaatttccaa;read_names=HWI-D00104:165:C29AHACXX:8:1201:20081:61127,HWI-D00104:165:C29AHACXX:8:2201:18789:62614,HWI-D00104:165:C29AHACXX:8:1306:7443:53775,HWI-D00104:165:C29AHACXX:8:1102:5435:23523,HWI-D00104:165:C29AHACXX:8:1306:16850:2913,HWI-D00104:165:C29AHACXX:8:2202:2102:30885,HWI-D00104:165:C29AHACXX:8:2103:10181:19567,HWI-D00104:165:C29AHACXX:8:2103:9260:37825,HWI-D00104:165:C29AHACXX:8:1305:1581:60811,HWI-D00104:165:C29AHACXX:8:2103:2875:82916,HWI-D00104:165:C29AHACXX:8:1105:14073:54358,HWI-D00104:165:C29AHACXX:8:2301:3299:38391;sequence=TACAGTAGGAATTGTTTAATTTAGACAAACAAGCAAGAATTCCTTTAATTAAAATTGAAAAGTAAAATTACAAAAAAATATAAAAACTAACAT;start=9929;subtype=IES;support_ref=2;support_variant=12;type=IES;
scaffold51_270_with_IES	MILORD	internal_eliminated_sequence	10052	10079	.	.	.	ID=MILORD.270.10052.10079;Name=MILORD.270.10052.10079;bounded_by_ta=TRUE;common_boundary=None;end=10079;ies_id=IESPGM.PTET51.1.270.9929;ies_left_dist=-123;ies_min_dist=58;ies_right_dist=-58;junction_seq=aatcttgaattaatgTAtaggattttaaattc;read_names=HWI-D00104:165:C29AHACXX:8:1307:13527:49551;sequence=TATAGATAATAGGTGGGAACCTTAGTTG;start=10052;subtype=MAC;support_ref=19;support_variant=1;type=CRYPTIC;
scaffold51_271_with_IES	MILORD	internal_eliminated_sequence	8532	8559	.	.	.	ID=MILORD.271.8532.8559;Name=MILORD.271.8532.8559;bounded_by_ta=TRUE;common_boundary=None;end=8559;ies_id=IESPGM.PTET51.1.271.5530;ies_left_dist=-3002;ies_min_dist=2966;ies_right_dist=-2966;junction_seq=gaatttgaaaaattgTAaaatcaataatatat;read_names=HWI-D00104:165:C29AHACXX:8:1301:2405:77759;sequence=TATGGAAATTGATATATTATATCAACCA;start=8532;subtype=MAC;support_ref=46;support_variant=1;type=CRYPTIC;
scaffold51_272_with_IES	MILORD	internal_eliminated_sequence	6174	6268	.	.	.	ID=MILORD.272.6174.6268;Name=MILORD.272.6174.6268;bounded_by_ta=TRUE;common_boundary=None;end=6268;ies_id=NA;ies_left_dist=NA;ies_min_dist=NA;ies_right_dist=NA;junction_seq=aaatttctttaactgTAttattattataaatc;read_names=HWI-D00104:165:C29AHACXX:8:2104:2420:20955;sequence=TAGAGTTGGTTTTAAGGATTGAACATATAATCAATTAAAAATTGCAGATTTTATTGAATAAATTATATATTAAACAAATTAACTCTAATAAACAA;start=6174;subtype=MAC;support_ref=58;support_variant=1;type=CRYPTIC;
scaffold51_273_with_IES	MILORD	internal_eliminated_sequence	1009	1055	.	.	.	ID=MILORD.273.1009.1055;Name=MILORD.273.1009.1055;bounded_by_ta=TRUE;common_boundary=None;end=1055;ies_id=IESPGM.PTET51.1.273.3291;ies_left_dist=2282;ies_min_dist=2261;ies_right_dist=2261;junction_seq=gaaatcccaatcatgTAaatcttttcaataaa;read_names=HWI-D00104:165:C29AHACXX:8:1204:18608:60100,HWI-D00104:165:C29AHACXX:8:1201:7147:97107,HWI-D00104:165:C29AHACXX:8:1303:10486:49465,HWI-D00104:165:C29AHACXX:8:2209:9824:41702,HWI-D00104:165:C29AHACXX:8:1204:18345:61567,HWI-D00104:165:C29AHACXX:8:1101:20920:62301,HWI-D00104:165:C29AHACXX:8:1106:18591:53440;sequence=TACAACCGAAAACGAATTCTAAAAATAGCAAGAAATAAATGGGATTG;start=1009;subtype=MAC;support_ref=52;support_variant=7;type=CRYPTIC;
scaffold51_273_with_IES	MILORD	internal_eliminated_sequence	3291	3316	.	.	.	ID=MILORD.273.3291.3316;Name=MILORD.273.3291.3316;bounded_by_ta=TRUE;common_boundary=Both;end=3316;ies_id=IESPGM.PTET51.1.273.3291;ies_left_dist=0;ies_min_dist=0;ies_right_dist=0;junction_seq=ttaggagttggtggaTActataaggatgaata;read_names=HWI-D00104:165:C29AHACXX:8:1107:17904:38663,HWI-D00104:165:C29AHACXX:8:1204:15452:42872,HWI-D00104:165:C29AHACXX:8:1204:3344:59886,HWI-D00104:165:C29AHACXX:8:2101:10966:32907,HWI-D00104:165:C29AHACXX:8:1303:13731:90477,HWI-D00104:165:C29AHACXX:8:2205:15846:62777,HWI-D00104:165:C29AHACXX:8:1306:11093:2245,HWI-D00104:165:C29AHACXX:8:1306:12128:49771,HWI-D00104:165:C29AHACXX:8:2302:2205:87359,HWI-D00104:165:C29AHACXX:8:1306:2234:37801,HWI-D00104:165:C29AHACXX:8:1309:7365:49448,HWI-D00104:165:C29AHACXX:8:2104:10312:44435,HWI-D00104:165:C29AHACXX:8:1202:18483:11801,HWI-D00104:165:C29AHACXX:8:1301:4060:67458,HWI-D00104:165:C29AHACXX:8:2306:2307:12253,HWI-D00104:165:C29AHACXX:8:2301:14332:90154,HWI-D00104:165:C29AHACXX:8:1201:14456:95057,HWI-D00104:165:C29AHACXX:8:1201:3612:62107,HWI-D00104:165:C29AHACXX:8:2203:5599:79598;sequence=TATAGTAATATTAGTGAAAGATAGTA;start=3291;subtype=IES;support_ref=6;support_variant=19;type=IES;
scaffold51_273_with_IES	MILORD	internal_eliminated_sequence	6791	6819	.	.	.	ID=MILORD.273.6791.6819;Name=MILORD.273.6791.6819;bounded_by_ta=TRUE;common_boundary=None;end=6819;ies_id=IESPGM.PTET51.1.273.10220;ies_left_dist=3455;ies_min_dist=3455;ies_right_dist=3541;junction_seq=tttgcatttacccctTAactaaaatataaaag;read_names=HWI-D00104:165:C29AHACXX:8:2209:2392:92572,HWI-D00104:165:C29AHACXX:8:1103:1147:47163;sequence=TATAATTGATCTGATTTTCGGTTCAACCA;start=6791;subtype=MAC;support_ref=152;support_variant=2;type=CRYPTIC;
scaffold51_273_with_IES	MILORD	internal_eliminated_sequence	10246	10360	.	.	.	ID=MILORD.273.10246.10360;Name=MILORD.273.10246.10360;bounded_by_ta=TRUE;common_boundary=Both;end=10360;ies_id=IESPGM.PTET51.1.273.10220;ies_left_dist=0;ies_min_dist=0;ies_right_dist=0;junction_seq=tcaagtcaattgataTAaactaacattttagt;read_names=HWI-D00104:165:C29AHACXX:8:2203:4757:17700,HWI-D00104:165:C29AHACXX:8:2103:1528:80430,HWI-D00104:165:C29AHACXX:8:2203:12719:81379,HWI-D00104:165:C29AHACXX:8:2201:6461:61438,HWI-D00104:165:C29AHACXX:8:2204:4842:75954,HWI-D00104:165:C29AHACXX:8:1108:19977:40516,HWI-D00104:165:C29AHACXX:8:1205:1527:81139,HWI-D00104:165:C29AHACXX:8:2209:6839:38279,HWI-D00104:165:C29AHACXX:8:2102:5879:50958,HWI-D00104:165:C29AHACXX:8:2101:4133:39992,HWI-D00104:165:C29AHACXX:8:2303:20124:19399,HWI-D00104:165:C29AHACXX:8:1102:9312:58897,HWI-D00104:165:C29AHACXX:8:1105:2490:92418,HWI-D00104:165:C29AHACXX:8:1102:12412:40200,HWI-D00104:165:C29AHACXX:8:2307:8056:18863,HWI-D00104:165:C29AHACXX:8:1203:13694:62659,HWI-D00104:165:C29AHACXX:8:2205:17491:12153,HWI-D00104:165:C29AHACXX:8:1106:12248:40379,HWI-D00104:165:C29AHACXX:8:2201:10424:76228,HWI-D00104:165:C29AHACXX:8:1107:15017:26016,HWI-D00104:165:C29AHACXX:8:2104:14083:85818,HWI-D00104:165:C29AHACXX:8:2306:4218:100587,HWI-D00104:165:C29AHACXX:8:2202:8820:52708,HWI-D00104:165:C29AHACXX:8:2209:14928:45584;sequence=TATAGTTGATTGCATAAACTATTGATAAATATGATTATTATAAAGGATTTCTACTTTCATTTCTCAGATAGTTATATATATCGATAAAATCTAAAAAAATAATAAAAATTTCATG;start=10246;subtype=IES;support_ref=12;support_variant=24;type=IES;
scaffold51_274_with_IES	MILORD	internal_eliminated_sequence	6150	6203	.	.	.	ID=MILORD.274.6150.6203;Name=MILORD.274.6150.6203;bounded_by_ta=TRUE;common_boundary=Both;end=6203;ies_id=IESPGM.PTET51.1.274.6150;ies_left_dist=0;ies_min_dist=0;ies_right_dist=0;junction_seq=aaagatatcggatgtTAgaagagtaaaagata;read_names=HWI-D00104:165:C29AHACXX:8:2306:5543:98746,HWI-D00104:165:C29AHACXX:8:2207:1277:74119,HWI-D00104:165:C29AHACXX:8:1102:5800:10734,HWI-D00104:165:C29AHACXX:8:2209:1358:67071,HWI-D00104:165:C29AHACXX:8:1201:14476:13379,HWI-D00104:165:C29AHACXX:8:2101:14754:82708,HWI-D00104:165:C29AHACXX:8:2108:18852:73717,HWI-D00104:165:C29AHACXX:8:1201:20350:46657,HWI-D00104:165:C29AHACXX:8:2104:3444:3026;sequence=TATGGATGATTAATAATAGTAAATTTAGGATTCTGAATATTATTGGAATGACTA;start=6150;subtype=IES;support_ref=2;support_variant=9;type=IES;
scaffold51_276_with_IES	MILORD	internal_eliminated_sequence	482	644	.	.	.	ID=MILORD.276.482.644;Name=MILORD.276.482.644;bounded_by_ta=TRUE;common_boundary=None;end=644;ies_id=IESPGM.PTET51.1.276.1470;ies_left_dist=988;ies_min_dist=988;ies_right_dist=4370;junction_seq=aactacttgaatagaTAaatgtatttaaacg;read_names=HWI-D00104:165:C29AHACXX:8:2302:2070:27700;sequence=TACATTAAAATATTATTAAATAATAGAACTAAATATTTAGGCTTGTGATATTAAATAGGATCATGGAACACTATTACAATAATAATATTTTAAGACTTAAATAAAAAAAATCTAAAATCTGTACATCATTAAAAATTATTAATATTATTTTTTTCATTGGCTG;start=482;subtype=MAC;support_ref=39;support_variant=1;type=CRYPTIC;
scaffold51_276_with_IES	MILORD	internal_eliminated_sequence	556	650	.	.	.	ID=MILORD.276.556.650;Name=MILORD.276.556.650;bounded_by_ta=TRUE;common_boundary=None;end=650;ies_id=IESPGM.PTET51.1.276.1470;ies_left_dist=914;ies_min_dist=914;ies_right_dist=4364;junction_seq=atcatggaacactatTAtttaaacgggaaaaa;read_names=HWI-D00104:165:C29AHACXX:8:2304:17931:6966,HWI-D00104:165:C29AHACXX:8:2104:7696:32714;sequence=TACAATAATAATATTTTAAGACTTAAATAAAAAAAATCTAAAATCTGTACATCATTAAAAATTATTAATATTATTTTTTTCATTGGCTGTAAATG;start=556;subtype=MAC;support_ref=38;support_variant=2;type=CRYPTIC;
scaffold51_276_with_IES	MILORD	internal_eliminated_sequence	556	644	.	.	.	ID=MILORD.276.556.644;Name=MILORD.276.556.644;bounded_by_ta=TRUE;common_boundary=None;end=644;ies_id=IESPGM.PTET51.1.276.1470;ies_left_dist=914;ies_min_dist=914;ies_right_dist=4370;junction_seq=atcatggaacactatTAaatgtatttaaacgg;read_names=HWI-D00104:165:C29AHACXX:8:1101:12269:15249,HWI-D00104:165:C29AHACXX:8:2204:3042:10698;sequence=TACAATAATAATATTTTAAGACTTAAATAAAAAAAATCTAAAATCTGTACATCATTAAAAATTATTAATATTATTTTTTTCATTGGCTG;start=556;subtype=MAC;support_ref=38;support_variant=2;type=CRYPTIC;
scaffold51_278_with_IES	MILORD	internal_eliminated_sequence	1602	1627	.	.	.	ID=MILORD.278.1602.1627;Name=MILORD.278.1602.1627;bounded_by_ta=TRUE;common_boundary=Both;end=1627;ies_id=IESPGM.PTET51.1.278.1602;ies_left_dist=0;ies_min_dist=0;ies_right_dist=0;junction_seq=gaatagtgacttaagTAccacgacccaaagtg;read_names=HWI-D00104:165:C29AHACXX:8:2205:17509:35976;sequence=TATTGTTAATTATAATATACTCATTA;start=1602;subtype=IES;support_ref=1;support_variant=1;type=IES;
scaffold51_278_with_IES	MILORD	internal_eliminated_sequence	5577	5582	.	.	.	ID=MILORD.278.5577.5582;Name=MILORD.278.5577.5582;bounded_by_ta=TRUE;common_boundary=None;end=5582;ies_id=IESPGM.PTET51.1.278.6164;ies_left_dist=613;ies_min_dist=613;ies_right_dist=665;junction_seq=aaatttgtcagcaggTAcagtttgattacttt;read_names=HWI-D00104:165:C29AHACXX:8:2206:19393:90922;sequence=TAATAA;start=5577;subtype=MAC;support_ref=77;support_variant=1;type=CRYPTIC;
scaffold51_278_with_IES	MILORD	internal_eliminated_sequence	5583	5612	.	.	.	ID=MILORD.278.5583.5612;Name=MILORD.278.5583.5612;bounded_by_ta=TRUE;common_boundary=None;end=5612;ies_id=IESPGM.PTET51.1.278.6164;ies_left_dist=607;ies_min_dist=607;ies_right_dist=635;junction_seq=gtcagcaggtaataaTAgtctccaccaaattg;read_names=HWI-D00104:165:C29AHACXX:8:1104:12404:23788;sequence=TACAGTTTGATTACTTTTAAGGAATGACCA;start=5583;subtype=MAC;support_ref=72;support_variant=1;type=CRYPTIC;
scaffold51_27_with_IES	MILORD	internal_eliminated_sequence	5092	5198	.	.	.	ID=MILORD.27.5092.5198;Name=MILORD.27.5092.5198;bounded_by_ta=TRUE;common_boundary=Both;end=5198;ies_id=IESPGM.PTET51.1.27.5092;ies_left_dist=0;ies_min_dist=0;ies_right_dist=0;junction_seq=accttgttaaattacTAttgcttattatataa;read_names=HWI-D00104:165:C29AHACXX:8:1203:8825:95097,HWI-D00104:165:C29AHACXX:8:2103:12324:97778,HWI-D00104:165:C29AHACXX:8:2307:19601:13843,HWI-D00104:165:C29AHACXX:8:1105:20858:12919,HWI-D00104:165:C29AHACXX:8:1309:19638:97616,HWI-D00104:165:C29AHACXX:8:2207:4591:31412,HWI-D00104:165:C29AHACXX:8:2207:20149:60179,HWI-D00104:165:C29AHACXX:8:2307:14356:76440,HWI-D00104:165:C29AHACXX:8:2301:18543:4566,HWI-D00104:165:C29AHACXX:8:1103:19196:24138,HWI-D00104:165:C29AHACXX:8:1301:17936:48269,HWI-D00104:165:C29AHACXX:8:1107:15497:74805,HWI-D00104:165:C29AHACXX:8:2206:11649:8715,HWI-D00104:165:C29AHACXX:8:2207:10286:28787,HWI-D00104:165:C29AHACXX:8:1304:15907:15504,HWI-D00104:165:C29AHACXX:8:1106:4871:78178,HWI-D00104:165:C29AHACXX:8:1107:10335:66037,HWI-D00104:165:C29AHACXX:8:2101:6493:64147,HWI-D00104:165:C29AHACXX:8:2302:8304:76244,HWI-D00104:165:C29AHACXX:8:2301:12260:81799,HWI-D00104:165:C29AHACXX:8:1103:8190:54601,HWI-D00104:165:C29AHACXX:8:1103:19659:91997,HWI-D00104:165:C29AHACXX:8:1301:8914:22625,HWI-D00104:165:C29AHACXX:8:1202:18349:48230,HWI-D00104:165:C29AHACXX:8:2104:14746:85061,HWI-D00104:165:C29AHACXX:8:2101:12155:16786,HWI-D00104:165:C29AHACXX:8:2301:16719:21053,HWI-D00104:165:C29AHACXX:8:2207:11981:10344;sequence=TACAGGCCTTTCTATAAACTTTTTTAACATGCTTCAAACCTAAAATTTAACAATAATAAGGTATTCTTTAAATTTGATATTGAACAAAAATATTATAAAAATGACTG;start=5092;subtype=IES;support_ref=2;support_variant=28;type=IES;
scaffold51_27_with_IES	MILORD	internal_eliminated_sequence	8992	9051	.	.	.	ID=MILORD.27.8992.9051;Name=MILORD.27.8992.9051;bounded_by_ta=TRUE;common_boundary=Both;end=9051;ies_id=IESPGM.PTET51.1.27.8885;ies_left_dist=0;ies_min_dist=0;ies_right_dist=0;junction_seq=tcataccagtattaaTAtaaatacagaaactg;read_names=HWI-D00104:165:C29AHACXX:8:2206:9586:85292,HWI-D00104:165:C29AHACXX:8:1306:20916:17323,HWI-D00104:165:C29AHACXX:8:1307:10381:80513,HWI-D00104:165:C29AHACXX:8:2304:5240:39754,HWI-D00104:165:C29AHACXX:8:1103:9225:72811,HWI-D00104:165:C29AHACXX:8:2105:8400:50985,HWI-D00104:165:C29AHACXX:8:2304:18960:16596,HWI-D00104:165:C29AHACXX:8:1201:17022:65515,HWI-D00104:165:C29AHACXX:8:1203:14254:65956,HWI-D00104:165:C29AHACXX:8:1108:17112:26600,HWI-D00104:165:C29AHACXX:8:2305:2616:77770,HWI-D00104:165:C29AHACXX:8:1204:8164:10653,HWI-D00104:165:C29AHACXX:8:2307:15089:44704,HWI-D00104:165:C29AHACXX:8:2304:4007:81437,HWI-D00104:165:C29AHACXX:8:1206:9481:31231,HWI-D00104:165:C29AHACXX:8:2202:18571:87311,HWI-D00104:165:C29AHACXX:8:1202:17282:37210,HWI-D00104:165:C29AHACXX:8:1304:17614:67531,HWI-D00104:165:C29AHACXX:8:1306:7498:64719,HWI-D00104:165:C29AHACXX:8:1202:3235:4937,HWI-D00104:165:C29AHACXX:8:2305:11901:86119,HWI-D00104:165:C29AHACXX:8:2304:13911:90801,HWI-D00104:165:C29AHACXX:8:2101:16870:14711,HWI-D00104:165:C29AHACXX:8:1309:14661:95733,HWI-D00104:165:C29AHACXX:8:2101:10229:83427,HWI-D00104:165:C29AHACXX:8:1108:16008:27723,HWI-D00104:165:C29AHACXX:8:1105:1164:65498,HWI-D00104:165:C29AHACXX:8:2204:17608:71032,HWI-D00104:165:C29AHACXX:8:2104:6052:96766,HWI-D00104:165:C29AHACXX:8:1203:9002:42805,HWI-D00104:165:C29AHACXX:8:1107:13214:58768,HWI-D00104:165:C29AHACXX:8:1104:14410:13057,HWI-D00104:165:C29AHACXX:8:2305:4116:38445,HWI-D00104:165:C29AHACXX:8:2303:4622:9891,HWI-D00104:165:C29AHACXX:8:2104:15067:97222,HWI-D00104:165:C29AHACXX:8:2105:1663:75164,HWI-D00104:165:C29AHACXX:8:1203:15830:26265,HWI-D00104:165:C29AHACXX:8:1204:11757:94174,HWI-D00104:165:C29AHACXX:8:2105:4960:13937,HWI-D00104:165:C29AHACXX:8:2103:11851:33942,HWI-D00104:165:C29AHACXX:8:1204:10001:20012,HWI-D00104:165:C29AHACXX:8:1103:5847:98893,HWI-D00104:165:C29AHACXX:8:1104:5497:33442,HWI-D00104:165:C29AHACXX:8:1203:5271:50090,HWI-D00104:165:C29AHACXX:8:2204:18101:22902,HWI-D00104:165:C29AHACXX:8:2301:12803:98251,HWI-D00104:165:C29AHACXX:8:2306:8691:84401,HWI-D00104:165:C29AHACXX:8:1101:17060:16451,HWI-D00104:165:C29AHACXX:8:2205:9140:9424,HWI-D00104:165:C29AHACXX:8:1102:10089:70366,HWI-D00104:165:C29AHACXX:8:2307:8338:6334;sequence=TACAGTACTTTTCTTATAAATATTAATTTATTTAATATTTAATTAATTATTAATGTGCTG;start=8992;subtype=IES;support_ref=0;support_variant=51;type=IES;
scaffold51_27_with_IES	MILORD	internal_eliminated_sequence	10730	10837	.	.	.	ID=MILORD.27.10730.10837;Name=MILORD.27.10730.10837;bounded_by_ta=TRUE;common_boundary=Both;end=10837;ies_id=IESPGM.PTET51.1.27.10563;ies_left_dist=0;ies_min_dist=0;ies_right_dist=0;junction_seq=aacaacttattgtggTAcattagattatttgg;read_names=HWI-D00104:165:C29AHACXX:8:1305:12313:8450,HWI-D00104:165:C29AHACXX:8:2303:7276:99189,HWI-D00104:165:C29AHACXX:8:1104:6389:11601,HWI-D00104:165:C29AHACXX:8:1104:2255:101086,HWI-D00104:165:C29AHACXX:8:2204:20322:89645,HWI-D00104:165:C29AHACXX:8:1302:5790:3508,HWI-D00104:165:C29AHACXX:8:2304:5638:42209,HWI-D00104:165:C29AHACXX:8:1104:3666:97535,HWI-D00104:165:C29AHACXX:8:2103:16432:87453,HWI-D00104:165:C29AHACXX:8:2108:4368:98024,HWI-D00104:165:C29AHACXX:8:1105:11206:83032,HWI-D00104:165:C29AHACXX:8:2308:18544:52914,HWI-D00104:165:C29AHACXX:8:2302:10942:4828,HWI-D00104:165:C29AHACXX:8:2304:16146:100638,HWI-D00104:165:C29AHACXX:8:2302:3050:14738,HWI-D00104:165:C29AHACXX:8:1105:19080:92297,HWI-D00104:165:C29AHACXX:8:1105:9000:22506,HWI-D00104:165:C29AHACXX:8:2206:1877:48546,HWI-D00104:165:C29AHACXX:8:2206:17392:90015,HWI-D00104:165:C29AHACXX:8:2108:11956:44491,HWI-D00104:165:C29AHACXX:8:1103:12822:14601,HWI-D00104:165:C29AHACXX:8:2209:17524:62113,HWI-D00104:165:C29AHACXX:8:2308:12908:20711,HWI-D00104:165:C29AHACXX:8:2302:1319:54160,HWI-D00104:165:C29AHACXX:8:1304:1162:98486,HWI-D00104:165:C29AHACXX:8:2301:18949:16080,HWI-D00104:165:C29AHACXX:8:2203:16212:41906,HWI-D00104:165:C29AHACXX:8:2108:12172:62209,HWI-D00104:165:C29AHACXX:8:1101:15054:24841,HWI-D00104:165:C29AHACXX:8:1203:20361:91482;sequence=TAGAGTTAACCTATAAAAAATTTCATAATTTTTTATTTATTATTGAATAATTTTATAACTCAAATAATTTTTAAATTTAAAATTGAAAAGAAATAATAATTTGAACCA;start=10730;subtype=IES;support_ref=2;support_variant=30;type=IES;
scaffold51_27_with_IES	MILORD	internal_eliminated_sequence	18035	18339	.	.	.	ID=MILORD.27.18035.18339;Name=MILORD.27.18035.18339;bounded_by_ta=TRUE;common_boundary=Both;end=18339;ies_id=IESPGM.PTET51.1.27.17760;ies_left_dist=0;ies_min_dist=0;ies_right_dist=0;junction_seq=gttaaattttctataTAataaggaggaataat;read_names=HWI-D00104:165:C29AHACXX:8:1302:5925:4824,HWI-D00104:165:C29AHACXX:8:1301:1162:17751,HWI-D00104:165:C29AHACXX:8:1105:8569:25514,HWI-D00104:165:C29AHACXX:8:1202:4738:65149,HWI-D00104:165:C29AHACXX:8:2206:11535:23532,HWI-D00104:165:C29AHACXX:8:2305:6355:40512,HWI-D00104:165:C29AHACXX:8:1108:21119:76304,HWI-D00104:165:C29AHACXX:8:1203:2492:60698,HWI-D00104:165:C29AHACXX:8:1204:3567:5449,HWI-D00104:165:C29AHACXX:8:1104:12888:37621,HWI-D00104:165:C29AHACXX:8:2209:17964:63648,HWI-D00104:165:C29AHACXX:8:2104:9867:86275,HWI-D00104:165:C29AHACXX:8:1107:8666:84990,HWI-D00104:165:C29AHACXX:8:2209:8561:32898,HWI-D00104:165:C29AHACXX:8:1108:14187:50550,HWI-D00104:165:C29AHACXX:8:1103:4026:82625,HWI-D00104:165:C29AHACXX:8:1105:1698:93347,HWI-D00104:165:C29AHACXX:8:1302:9953:36041,HWI-D00104:165:C29AHACXX:8:1201:16972:26541,HWI-D00104:165:C29AHACXX:8:2206:20204:65883,HWI-D00104:165:C29AHACXX:8:1101:10124:96304,HWI-D00104:165:C29AHACXX:8:2105:7208:43423,HWI-D00104:165:C29AHACXX:8:1204:2460:55457,HWI-D00104:165:C29AHACXX:8:2102:5522:45361,HWI-D00104:165:C29AHACXX:8:1305:19237:80075,HWI-D00104:165:C29AHACXX:8:1108:11969:35661,HWI-D00104:165:C29AHACXX:8:1203:7991:95658;sequence=TACAGCCAAAAGACAAAGAATTTTATTATTTTTCTGATAAATTGTATTCCGAAAAAATGTTAAAAATGAATGCTATCAAAGATTAATGGGATATGTCATTAATTTAATAAACAAAAGGTCAAGGCTGTTGATTGAATTTAGATCGAAATTTTTATTTGAATGACTGAATAATCTTCAAGGTAAAATAGACTTTTTCAAAACAATAAGTAAAATTTTGTCGATGATGATTCAAAAACTACCAGCATTTTCATAGCTTTTTGTTAATTTTGATGCTGGAAAATCAAAAATTTAATTCAAACCAACTG;start=18035;subtype=IES;support_ref=0;support_variant=27;type=IES;
scaffold51_27_with_IES	MILORD	internal_eliminated_sequence	21565	21736	.	.	.	ID=MILORD.27.21565.21736;Name=MILORD.27.21565.21736;bounded_by_ta=TRUE;common_boundary=LEFT;end=21736;ies_id=IESPGM.PTET51.1.27.20985;ies_left_dist=0;ies_min_dist=0;ies_right_dist=2;junction_seq=tagaaatcaactgagTAtacttcattgtgata;read_names=HWI-D00104:165:C29AHACXX:8:1204:7904:22174;sequence=TATAGCACTTACACAATAAACTTTATAGCAATAAAAATGTATTCATCAAATATTCTAGGTTTTTGGAAAAGATGGAACAACAGGGAGAGTAGTTATTATAATTAAACATTCTTTATATATATATATCGAGAATTTAAGTTTCTTTATATTATTAACATATTTTTTGAGGAAG;start=21565;subtype=PARTIAL_INTERNAL;support_ref=3;support_variant=1;type=ALTERNATIVE;
```
