## Supplementary material for "RNA-mediated nucleosome depletion is required for elimination of transposon-derived DNA": MILORD.gff3 (part 44 of 91)

```
scaffold51_27_with_IES	MILORD	internal_eliminated_sequence	21565	21738	.	.	.	ID=MILORD.27.21565.21738;Name=MILORD.27.21565.21738;bounded_by_ta=TRUE;common_boundary=Both;end=21738;ies_id=IESPGM.PTET51.1.27.20985;ies_left_dist=0;ies_min_dist=0;ies_right_dist=0;junction_seq=tagaaatcaactgagTActtcattgtgataca;read_names=HWI-D00104:165:C29AHACXX:8:1107:15832:34791,HWI-D00104:165:C29AHACXX:8:2306:5458:61219,HWI-D00104:165:C29AHACXX:8:2209:18815:42038,HWI-D00104:165:C29AHACXX:8:1201:16248:100647,HWI-D00104:165:C29AHACXX:8:2201:7705:36974,HWI-D00104:165:C29AHACXX:8:1305:12391:86596,HWI-D00104:165:C29AHACXX:8:1105:2340:76702,HWI-D00104:165:C29AHACXX:8:1307:5360:27637,HWI-D00104:165:C29AHACXX:8:1205:5476:93157,HWI-D00104:165:C29AHACXX:8:1203:12084:100256,HWI-D00104:165:C29AHACXX:8:1306:15549:94398,HWI-D00104:165:C29AHACXX:8:1303:1677:46131,HWI-D00104:165:C29AHACXX:8:2301:3180:58090,HWI-D00104:165:C29AHACXX:8:2103:4551:80103,HWI-D00104:165:C29AHACXX:8:2306:10601:45032,HWI-D00104:165:C29AHACXX:8:1205:16177:24771,HWI-D00104:165:C29AHACXX:8:2203:1838:83031,HWI-D00104:165:C29AHACXX:8:2206:5053:40203,HWI-D00104:165:C29AHACXX:8:2307:16776:58031,HWI-D00104:165:C29AHACXX:8:1302:3546:98457,HWI-D00104:165:C29AHACXX:8:1203:10870:10644,HWI-D00104:165:C29AHACXX:8:2306:11935:68625,HWI-D00104:165:C29AHACXX:8:2209:11936:20419,HWI-D00104:165:C29AHACXX:8:2305:3778:43388,HWI-D00104:165:C29AHACXX:8:2201:4330:13042,HWI-D00104:165:C29AHACXX:8:2302:2228:83154,HWI-D00104:165:C29AHACXX:8:1105:1174:17056,HWI-D00104:165:C29AHACXX:8:1304:15850:46924,HWI-D00104:165:C29AHACXX:8:2308:8936:9637,HWI-D00104:165:C29AHACXX:8:1205:11870:101124,HWI-D00104:165:C29AHACXX:8:1304:3773:23644,HWI-D00104:165:C29AHACXX:8:1101:3431:47151;sequence=TATAGCACTTACACAATAAACTTTATAGCAATAAAAATGTATTCATCAAATATTCTAGGTTTTTGGAAAAGATGGAACAACAGGGAGAGTAGTTATTATAATTAAACATTCTTTATATATATATATCGAGAATTTAAGTTTCTTTATATTATTAACATATTTTTTGAGGAAGTA;start=21565;subtype=IES;support_ref=6;support_variant=32;type=IES;
scaffold51_27_with_IES	MILORD	internal_eliminated_sequence	27794	27992	.	.	.	ID=MILORD.27.27794.27992;Name=MILORD.27.27794.27992;bounded_by_ta=TRUE;common_boundary=Both;end=27992;ies_id=IESPGM.PTET51.1.27.27040;ies_left_dist=0;ies_min_dist=0;ies_right_dist=0;junction_seq=tgcatttgttatttcTAcacttatttcttttg;read_names=HWI-D00104:165:C29AHACXX:8:2201:14382:99655,HWI-D00104:165:C29AHACXX:8:1107:10620:77374,HWI-D00104:165:C29AHACXX:8:2301:1144:44221,HWI-D00104:165:C29AHACXX:8:1302:12237:3722,HWI-D00104:165:C29AHACXX:8:2307:18510:10097,HWI-D00104:165:C29AHACXX:8:1205:2850:67576,HWI-D00104:165:C29AHACXX:8:1108:21026:73691,HWI-D00104:165:C29AHACXX:8:2301:14112:14217,HWI-D00104:165:C29AHACXX:8:2104:11869:62122,HWI-D00104:165:C29AHACXX:8:1101:12367:81901,HWI-D00104:165:C29AHACXX:8:1103:4644:16509,HWI-D00104:165:C29AHACXX:8:1206:9979:66911,HWI-D00104:165:C29AHACXX:8:2101:14654:25630,HWI-D00104:165:C29AHACXX:8:2103:11341:57725,HWI-D00104:165:C29AHACXX:8:2202:18010:59452,HWI-D00104:165:C29AHACXX:8:1205:4161:72623,HWI-D00104:165:C29AHACXX:8:1201:16921:26078,HWI-D00104:165:C29AHACXX:8:1106:6665:71894,HWI-D00104:165:C29AHACXX:8:1206:17955:55642,HWI-D00104:165:C29AHACXX:8:2304:19032:7987;sequence=TATTGTACTTCCACAAAAATGTTTTGATTTGCTTATCAATTGTATAATTTTATTGGTGAATAATCAAAGAGGTTTTACAAAGATTGTATTTTAGTAACATATTTTATATAAATATTGAAAAACTATATCTATAATGTAAAATTATAATACTGTTTAGAATAGAAAAACTTAATATTTCATTTTAAATATGCAATTACTA;start=27794;subtype=IES;support_ref=4;support_variant=20;type=IES;
scaffold51_27_with_IES	MILORD	internal_eliminated_sequence	29590	29706	.	.	.	ID=MILORD.27.29590.29706;Name=MILORD.27.29590.29706;bounded_by_ta=TRUE;common_boundary=Both;end=29706;ies_id=IESPGM.PTET51.1.27.28637;ies_left_dist=0;ies_min_dist=0;ies_right_dist=0;junction_seq=atcattttatatataTAcattatcagttatct;read_names=HWI-D00104:165:C29AHACXX:8:2105:16562:85211,HWI-D00104:165:C29AHACXX:8:2102:10876:55432,HWI-D00104:165:C29AHACXX:8:1203:20133:95359,HWI-D00104:165:C29AHACXX:8:2102:19859:72449,HWI-D00104:165:C29AHACXX:8:2305:14510:48765,HWI-D00104:165:C29AHACXX:8:2204:5274:46574,HWI-D00104:165:C29AHACXX:8:1306:12724:37433,HWI-D00104:165:C29AHACXX:8:1307:10244:67335,HWI-D00104:165:C29AHACXX:8:1205:5350:29094,HWI-D00104:165:C29AHACXX:8:1302:15801:88888,HWI-D00104:165:C29AHACXX:8:1102:14089:43491,HWI-D00104:165:C29AHACXX:8:1306:12917:60691,HWI-D00104:165:C29AHACXX:8:2101:3946:5251,HWI-D00104:165:C29AHACXX:8:2301:14227:44619,HWI-D00104:165:C29AHACXX:8:2201:5281:49077,HWI-D00104:165:C29AHACXX:8:1105:8797:66096,HWI-D00104:165:C29AHACXX:8:1104:17268:63006,HWI-D00104:165:C29AHACXX:8:2103:16961:85436;sequence=TATTATCAAGTTGAAACAATATTTAATTTATTATTTGATATAATATTATCTTTGAAGAAATCCTTTATATTCATAAACCAATTTTGAATTAGAAGAATTATAATTTAACTTTACTAA;start=29590;subtype=IES;support_ref=5;support_variant=18;type=IES;
scaffold51_27_with_IES	MILORD	internal_eliminated_sequence	29590	29711	.	.	.	ID=MILORD.27.29590.29711;Name=MILORD.27.29590.29711;bounded_by_ta=TRUE;common_boundary=LEFT;end=29711;ies_id=IESPGM.PTET51.1.27.28637;ies_left_dist=0;ies_min_dist=0;ies_right_dist=-5;junction_seq=atcattttatatataTAtcagttatcttgatc;read_names=HWI-D00104:165:C29AHACXX:8:2209:5337:46566;sequence=TATTATCAAGTTGAAACAATATTTAATTTATTATTTGATATAATATTATCTTTGAAGAAATCCTTTATATTCATAAACCAATTTTGAATTAGAAGAATTATAATTTAACTTTACTAATACAT;start=29590;subtype=PARTIAL_EXTERNAL;support_ref=5;support_variant=1;type=ALTERNATIVE;
scaffold51_27_with_IES	MILORD	internal_eliminated_sequence	32981	33052	.	.	.	ID=MILORD.27.32981.33052;Name=MILORD.27.32981.33052;bounded_by_ta=TRUE;common_boundary=Both;end=33052;ies_id=IESPGM.PTET51.1.27.31911;ies_left_dist=0;ies_min_dist=0;ies_right_dist=0;junction_seq=aaaagtattttctaaTAttacacctctgatgc;read_names=HWI-D00104:165:C29AHACXX:8:2308:12548:62807,HWI-D00104:165:C29AHACXX:8:2308:1694:34374,HWI-D00104:165:C29AHACXX:8:1102:11871:77463,HWI-D00104:165:C29AHACXX:8:1204:14105:41945,HWI-D00104:165:C29AHACXX:8:2207:3777:86702,HWI-D00104:165:C29AHACXX:8:2201:4376:78644,HWI-D00104:165:C29AHACXX:8:1302:7863:51768,HWI-D00104:165:C29AHACXX:8:1202:10174:28235,HWI-D00104:165:C29AHACXX:8:1201:14865:35591,HWI-D00104:165:C29AHACXX:8:1201:20049:88585,HWI-D00104:165:C29AHACXX:8:1203:5215:44556,HWI-D00104:165:C29AHACXX:8:1302:19054:59140,HWI-D00104:165:C29AHACXX:8:1105:19269:46799,HWI-D00104:165:C29AHACXX:8:1307:10345:10536,HWI-D00104:165:C29AHACXX:8:1303:3792:97674,HWI-D00104:165:C29AHACXX:8:2201:19113:10501,HWI-D00104:165:C29AHACXX:8:2102:18857:10538,HWI-D00104:165:C29AHACXX:8:2204:5207:82041,HWI-D00104:165:C29AHACXX:8:2303:8147:69084,HWI-D00104:165:C29AHACXX:8:2307:7556:16707,HWI-D00104:165:C29AHACXX:8:1103:5082:10708,HWI-D00104:165:C29AHACXX:8:1107:19630:85076,HWI-D00104:165:C29AHACXX:8:2103:7894:41357,HWI-D00104:165:C29AHACXX:8:2305:11749:31577,HWI-D00104:165:C29AHACXX:8:2301:8543:65806,HWI-D00104:165:C29AHACXX:8:1202:2625:33860,HWI-D00104:165:C29AHACXX:8:2101:18178:80308,HWI-D00104:165:C29AHACXX:8:1102:12544:99680,HWI-D00104:165:C29AHACXX:8:1306:9146:5385;sequence=TACACTAAATTATTCATCCTTAAATAATTATCTATTTAATATTTTAATTAACTAATATTGTTAAAATGACTG;start=32981;subtype=IES;support_ref=0;support_variant=29;type=IES;
scaffold51_27_with_IES	MILORD	internal_eliminated_sequence	33240	33268	.	.	.	ID=MILORD.27.33240.33268;Name=MILORD.27.33240.33268;bounded_by_ta=TRUE;common_boundary=Both;end=33268;ies_id=IESPGM.PTET51.1.27.32098;ies_left_dist=0;ies_min_dist=0;ies_right_dist=0;junction_seq=cctgtactatctgaaTAtcctctatatgcaat;read_names=HWI-D00104:165:C29AHACXX:8:1307:19758:36481,HWI-D00104:165:C29AHACXX:8:1204:10444:55457,HWI-D00104:165:C29AHACXX:8:2201:11669:6812,HWI-D00104:165:C29AHACXX:8:1205:8555:31175,HWI-D00104:165:C29AHACXX:8:1202:9845:42897,HWI-D00104:165:C29AHACXX:8:2206:10023:22050,HWI-D00104:165:C29AHACXX:8:2206:4558:95979,HWI-D00104:165:C29AHACXX:8:1204:20401:81382,HWI-D00104:165:C29AHACXX:8:2203:8337:82808,HWI-D00104:165:C29AHACXX:8:2306:2615:100774,HWI-D00104:165:C29AHACXX:8:1205:6752:61681,HWI-D00104:165:C29AHACXX:8:1106:8969:93845,HWI-D00104:165:C29AHACXX:8:1206:16707:89022,HWI-D00104:165:C29AHACXX:8:2108:19045:18005,HWI-D00104:165:C29AHACXX:8:2301:6182:17049;sequence=TATAGAAGTATGTAATCATTATTCTTCTA;start=33240;subtype=IES;support_ref=3;support_variant=15;type=IES;
scaffold51_27_with_IES	MILORD	internal_eliminated_sequence	35531	35626	.	.	.	ID=MILORD.27.35531.35626;Name=MILORD.27.35531.35626;bounded_by_ta=TRUE;common_boundary=Both;end=35626;ies_id=IESPGM.PTET51.1.27.34360;ies_left_dist=0;ies_min_dist=0;ies_right_dist=0;junction_seq=ttatgcagttgtcggTAtaatgcaagatgaaa;read_names=HWI-D00104:165:C29AHACXX:8:2303:13987:13013,HWI-D00104:165:C29AHACXX:8:2203:10857:95585,HWI-D00104:165:C29AHACXX:8:1201:10075:60733,HWI-D00104:165:C29AHACXX:8:2306:16282:57869,HWI-D00104:165:C29AHACXX:8:2308:3876:10718,HWI-D00104:165:C29AHACXX:8:2306:16953:23600,HWI-D00104:165:C29AHACXX:8:1105:7671:34827,HWI-D00104:165:C29AHACXX:8:1202:14486:85046,HWI-D00104:165:C29AHACXX:8:1107:17664:78604,HWI-D00104:165:C29AHACXX:8:2308:15520:29120,HWI-D00104:165:C29AHACXX:8:2308:5252:33405,HWI-D00104:165:C29AHACXX:8:1201:9227:78847,HWI-D00104:165:C29AHACXX:8:2102:10986:32015,HWI-D00104:165:C29AHACXX:8:1104:10529:42190,HWI-D00104:165:C29AHACXX:8:2101:12726:67663,HWI-D00104:165:C29AHACXX:8:1203:4361:90729,HWI-D00104:165:C29AHACXX:8:1302:5963:95835,HWI-D00104:165:C29AHACXX:8:1101:13910:40357,HWI-D00104:165:C29AHACXX:8:2203:6966:74381,HWI-D00104:165:C29AHACXX:8:1204:2186:70048,HWI-D00104:165:C29AHACXX:8:1306:15248:76498,HWI-D00104:165:C29AHACXX:8:2105:10647:31023,HWI-D00104:165:C29AHACXX:8:2104:20143:75522,HWI-D00104:165:C29AHACXX:8:1105:1561:82011,HWI-D00104:165:C29AHACXX:8:2206:19447:46465,HWI-D00104:165:C29AHACXX:8:1303:1440:64321,HWI-D00104:165:C29AHACXX:8:1201:4542:22963,HWI-D00104:165:C29AHACXX:8:2103:13967:23205,HWI-D00104:165:C29AHACXX:8:2302:18182:37663,HWI-D00104:165:C29AHACXX:8:2108:20487:53932,HWI-D00104:165:C29AHACXX:8:2201:6579:42635,HWI-D00104:165:C29AHACXX:8:1201:14395:73376;sequence=TAAGGTAGTTTTTATTAAATTTTTATGCTATCATATTGACATTATTATTTAATATATTATATAATATAAAATAAGTAAATTATTAGTAATCAATTG;start=35531;subtype=IES;support_ref=4;support_variant=32;type=IES;
scaffold51_27_with_IES	MILORD	internal_eliminated_sequence	37427	37517	.	.	.	ID=MILORD.27.37427.37517;Name=MILORD.27.37427.37517;bounded_by_ta=TRUE;common_boundary=Both;end=37517;ies_id=IESPGM.PTET51.1.27.36160;ies_left_dist=0;ies_min_dist=0;ies_right_dist=0;junction_seq=tgttgtttattaataTAtataaatattaatta;read_names=HWI-D00104:165:C29AHACXX:8:1203:6391:56693,HWI-D00104:165:C29AHACXX:8:1102:5063:46462,HWI-D00104:165:C29AHACXX:8:2202:13936:82405,HWI-D00104:165:C29AHACXX:8:2108:12586:16508,HWI-D00104:165:C29AHACXX:8:2201:3267:77954,HWI-D00104:165:C29AHACXX:8:1201:19935:16731,HWI-D00104:165:C29AHACXX:8:1304:9551:86834,HWI-D00104:165:C29AHACXX:8:2301:3734:45541,HWI-D00104:165:C29AHACXX:8:1304:16928:99544,HWI-D00104:165:C29AHACXX:8:1206:14187:68513,HWI-D00104:165:C29AHACXX:8:1305:13923:71497,HWI-D00104:165:C29AHACXX:8:2101:4110:88246,HWI-D00104:165:C29AHACXX:8:2202:6049:9079,HWI-D00104:165:C29AHACXX:8:1101:12075:34497,HWI-D00104:165:C29AHACXX:8:1302:12441:91655,HWI-D00104:165:C29AHACXX:8:2101:17712:33127,HWI-D00104:165:C29AHACXX:8:1103:7307:2180,HWI-D00104:165:C29AHACXX:8:2203:6776:27579,HWI-D00104:165:C29AHACXX:8:2207:11998:59490,HWI-D00104:165:C29AHACXX:8:1306:15893:99511,HWI-D00104:165:C29AHACXX:8:2307:6274:54874,HWI-D00104:165:C29AHACXX:8:1204:11031:65644,HWI-D00104:165:C29AHACXX:8:2202:9798:4010,HWI-D00104:165:C29AHACXX:8:2105:4469:25162,HWI-D00104:165:C29AHACXX:8:1108:2088:31088,HWI-D00104:165:C29AHACXX:8:1202:13963:83027;sequence=TACAGACTACTCGATATTAATTAGTCAATTTTGATTAAAAATAGCAAAGATAATGAATGATGGATTTCATAAAATTATTATACAACAAGTG;start=37427;subtype=IES;support_ref=0;support_variant=26;type=IES;
scaffold51_27_with_IES	MILORD	internal_eliminated_sequence	49576	49605	.	.	.	ID=MILORD.27.49576.49605;Name=MILORD.27.49576.49605;bounded_by_ta=TRUE;common_boundary=Both;end=49605;ies_id=IESPGM.PTET51.1.27.48218;ies_left_dist=0;ies_min_dist=0;ies_right_dist=0;junction_seq=tggatatagagggagTActtcaagttctcaat;read_names=HWI-D00104:165:C29AHACXX:8:1106:8632:64651,HWI-D00104:165:C29AHACXX:8:2307:13662:32594,HWI-D00104:165:C29AHACXX:8:1305:9718:67500,HWI-D00104:165:C29AHACXX:8:1303:10074:91109,HWI-D00104:165:C29AHACXX:8:2105:14437:54345,HWI-D00104:165:C29AHACXX:8:1105:10439:37698,HWI-D00104:165:C29AHACXX:8:2103:10094:16759,HWI-D00104:165:C29AHACXX:8:2302:6213:101088,HWI-D00104:165:C29AHACXX:8:1101:9569:44196,HWI-D00104:165:C29AHACXX:8:2201:17360:95751,HWI-D00104:165:C29AHACXX:8:1307:13766:9011,HWI-D00104:165:C29AHACXX:8:1303:1156:61777,HWI-D00104:165:C29AHACXX:8:2201:3646:49039,HWI-D00104:165:C29AHACXX:8:2103:5665:76079,HWI-D00104:165:C29AHACXX:8:2308:8951:74619,HWI-D00104:165:C29AHACXX:8:1105:13604:45242,HWI-D00104:165:C29AHACXX:8:2209:9216:37487,HWI-D00104:165:C29AHACXX:8:2204:3013:17640,HWI-D00104:165:C29AHACXX:8:2108:2918:74709,HWI-D00104:165:C29AHACXX:8:1302:19426:41648,HWI-D00104:165:C29AHACXX:8:2305:18316:89131,HWI-D00104:165:C29AHACXX:8:2304:2055:31143,HWI-D00104:165:C29AHACXX:8:1307:15877:38513,HWI-D00104:165:C29AHACXX:8:1204:15191:70547,HWI-D00104:165:C29AHACXX:8:1303:1460:88220,HWI-D00104:165:C29AHACXX:8:1202:16899:5971,HWI-D00104:165:C29AHACXX:8:2301:9503:64787,HWI-D00104:165:C29AHACXX:8:2305:15248:56018,HWI-D00104:165:C29AHACXX:8:1301:10859:96491,HWI-D00104:165:C29AHACXX:8:2204:4556:9557,HWI-D00104:165:C29AHACXX:8:2203:10766:27398,HWI-D00104:165:C29AHACXX:8:1107:13238:92017,HWI-D00104:165:C29AHACXX:8:1302:9326:47809,HWI-D00104:165:C29AHACXX:8:2302:5412:41191,HWI-D00104:165:C29AHACXX:8:1304:7304:49739,HWI-D00104:165:C29AHACXX:8:1106:4968:21645,HWI-D00104:165:C29AHACXX:8:1203:19463:11622,HWI-D00104:165:C29AHACXX:8:1301:9306:74331,HWI-D00104:165:C29AHACXX:8:2104:5683:42456,HWI-D00104:165:C29AHACXX:8:2201:19221:60694,HWI-D00104:165:C29AHACXX:8:1204:15563:17773,HWI-D00104:165:C29AHACXX:8:2103:12669:21606;sequence=TATAGAGATTGTCAGATTTAGATTTAGGTA;start=49576;subtype=IES;support_ref=6;support_variant=42;type=IES;
scaffold51_27_with_IES	MILORD	internal_eliminated_sequence	52904	52997	.	.	.	ID=MILORD.27.52904.52997;Name=MILORD.27.52904.52997;bounded_by_ta=TRUE;common_boundary=Both;end=52997;ies_id=IESPGM.PTET51.1.27.51516;ies_left_dist=0;ies_min_dist=0;ies_right_dist=0;junction_seq=ctgatagaatttaatTAttatcatcaactttt;read_names=HWI-D00104:165:C29AHACXX:8:2202:8702:6816,HWI-D00104:165:C29AHACXX:8:2203:10632:90864,HWI-D00104:165:C29AHACXX:8:1305:7235:82883,HWI-D00104:165:C29AHACXX:8:1306:8017:57771,HWI-D00104:165:C29AHACXX:8:2104:6419:19899,HWI-D00104:165:C29AHACXX:8:1201:17583:40030,HWI-D00104:165:C29AHACXX:8:1201:3548:44832,HWI-D00104:165:C29AHACXX:8:1101:9861:49823,HWI-D00104:165:C29AHACXX:8:2307:15474:10429,HWI-D00104:165:C29AHACXX:8:2206:8894:69296,HWI-D00104:165:C29AHACXX:8:1105:13520:100010,HWI-D00104:165:C29AHACXX:8:1306:11525:19082,HWI-D00104:165:C29AHACXX:8:1206:8143:55173,HWI-D00104:165:C29AHACXX:8:1202:20933:49300,HWI-D00104:165:C29AHACXX:8:1104:6655:33023,HWI-D00104:165:C29AHACXX:8:1205:16222:14630,HWI-D00104:165:C29AHACXX:8:1305:15434:17086,HWI-D00104:165:C29AHACXX:8:2305:14435:85714,HWI-D00104:165:C29AHACXX:8:2204:4275:29803,HWI-D00104:165:C29AHACXX:8:2305:4546:50846;sequence=TACATTTAAATCAATATTTATAATATTTTTCAAAGTCTAAAAAATATATTTTTAATTTGCATTTATAATTATTACTTAAATTTAAGTTTAACTG;start=52904;subtype=IES;support_ref=0;support_variant=20;type=IES;
scaffold51_27_with_IES	MILORD	internal_eliminated_sequence	53206	53262	.	.	.	ID=MILORD.27.53206.53262;Name=MILORD.27.53206.53262;bounded_by_ta=TRUE;common_boundary=Both;end=53262;ies_id=IESPGM.PTET51.1.27.51724;ies_left_dist=0;ies_min_dist=0;ies_right_dist=0;junction_seq=ttcaactgattgactTAttacaacttagaaaa;read_names=HWI-D00104:165:C29AHACXX:8:1202:9734:54983,HWI-D00104:165:C29AHACXX:8:1105:8909:21896,HWI-D00104:165:C29AHACXX:8:2201:5059:78369,HWI-D00104:165:C29AHACXX:8:2302:2994:55147,HWI-D00104:165:C29AHACXX:8:1106:14486:86091,HWI-D00104:165:C29AHACXX:8:1301:5223:12964,HWI-D00104:165:C29AHACXX:8:1302:2244:47193,HWI-D00104:165:C29AHACXX:8:2302:9128:48053,HWI-D00104:165:C29AHACXX:8:2105:6963:54742,HWI-D00104:165:C29AHACXX:8:1204:17409:80205,HWI-D00104:165:C29AHACXX:8:2301:9550:86211,HWI-D00104:165:C29AHACXX:8:2301:11849:25573,HWI-D00104:165:C29AHACXX:8:1205:15069:22144,HWI-D00104:165:C29AHACXX:8:1201:17752:99988,HWI-D00104:165:C29AHACXX:8:1106:9884:31761,HWI-D00104:165:C29AHACXX:8:1306:12705:80979,HWI-D00104:165:C29AHACXX:8:1302:1989:54399,HWI-D00104:165:C29AHACXX:8:2105:11460:29728,HWI-D00104:165:C29AHACXX:8:1304:9350:59539,HWI-D00104:165:C29AHACXX:8:2307:4981:64210,HWI-D00104:165:C29AHACXX:8:1306:6023:40936,HWI-D00104:165:C29AHACXX:8:1304:20257:29245,HWI-D00104:165:C29AHACXX:8:1101:3239:2958;sequence=TACAATCGATTAATAAACATTAGCTTATGAATATATATATTAAAATTAAATTTTCTG;start=53206;subtype=IES;support_ref=6;support_variant=23;type=IES;
scaffold51_27_with_IES	MILORD	internal_eliminated_sequence	60931	60995	.	.	.	ID=MILORD.27.60931.60995;Name=MILORD.27.60931.60995;bounded_by_ta=TRUE;common_boundary=LEFT;end=60995;ies_id=IESPGM.PTET51.1.27.59392;ies_left_dist=0;ies_min_dist=0;ies_right_dist=2;junction_seq=attgtagaatatataTAtatataactctcatg;read_names=HWI-D00104:165:C29AHACXX:8:1103:1713:29727;sequence=TATAGTGAATTAGGTAATATCTCAATGGTAATATATTGACTTTTTAAATAGTTATAAGGAATTGC;start=60931;subtype=PARTIAL_INTERNAL;support_ref=3;support_variant=1;type=ALTERNATIVE;
scaffold51_27_with_IES	MILORD	internal_eliminated_sequence	60931	60997	.	.	.	ID=MILORD.27.60931.60997;Name=MILORD.27.60931.60997;bounded_by_ta=TRUE;common_boundary=Both;end=60997;ies_id=IESPGM.PTET51.1.27.59392;ies_left_dist=0;ies_min_dist=0;ies_right_dist=0;junction_seq=attgtagaatatataTAtataactctcatgat;read_names=HWI-D00104:165:C29AHACXX:8:2206:9964:56282,HWI-D00104:165:C29AHACXX:8:1206:5302:66638,HWI-D00104:165:C29AHACXX:8:1205:10658:56786,HWI-D00104:165:C29AHACXX:8:2204:1977:6297,HWI-D00104:165:C29AHACXX:8:1102:10300:82655,HWI-D00104:165:C29AHACXX:8:1204:14770:19542,HWI-D00104:165:C29AHACXX:8:1103:19549:56942,HWI-D00104:165:C29AHACXX:8:1201:5399:61267,HWI-D00104:165:C29AHACXX:8:1202:13066:55078,HWI-D00104:165:C29AHACXX:8:2105:10661:30720,HWI-D00104:165:C29AHACXX:8:1302:13409:10131,HWI-D00104:165:C29AHACXX:8:1302:7567:49293,HWI-D00104:165:C29AHACXX:8:1103:4106:63347,HWI-D00104:165:C29AHACXX:8:1204:17326:34157,HWI-D00104:165:C29AHACXX:8:2207:13952:78491,HWI-D00104:165:C29AHACXX:8:1206:12434:54439,HWI-D00104:165:C29AHACXX:8:2103:13819:76078,HWI-D00104:165:C29AHACXX:8:1201:3993:81048,HWI-D00104:165:C29AHACXX:8:1303:3327:2253,HWI-D00104:165:C29AHACXX:8:1101:14251:74047,HWI-D00104:165:C29AHACXX:8:1105:4590:32584,HWI-D00104:165:C29AHACXX:8:1309:8357:18414,HWI-D00104:165:C29AHACXX:8:2201:15692:39275,HWI-D00104:165:C29AHACXX:8:2104:12948:48617,HWI-D00104:165:C29AHACXX:8:2203:14083:82182,HWI-D00104:165:C29AHACXX:8:1304:13532:53584,HWI-D00104:165:C29AHACXX:8:2108:13008:85360,HWI-D00104:165:C29AHACXX:8:1303:5356:29731;sequence=TATAGTGAATTAGGTAATATCTCAATGGTAATATATTGACTTTTTAAATAGTTATAAGGAATTGCTA;start=60931;subtype=IES;support_ref=6;support_variant=28;type=IES;
scaffold51_27_with_IES	MILORD	internal_eliminated_sequence	77492	77600	.	.	.	ID=MILORD.27.77492.77600;Name=MILORD.27.77492.77600;bounded_by_ta=TRUE;common_boundary=None;end=77600;ies_id=IESPGM.PTET51.1.27.84430;ies_left_dist=8544;ies_min_dist=8544;ies_right_dist=8544;junction_seq=catattctgattataTAttacagagaaatact;read_names=HWI-D00104:165:C29AHACXX:8:1104:1641:62694;sequence=TATAGGATTTGGCAAAGAAATAACCATAAATAAGAATTGAATGTTCTAACAAATATTGTTTTCAAATATAGATACTTATGGAGAATAAATTATTCAACTAGTAGTAGTA;start=77492;subtype=MAC;support_ref=124;support_variant=1;type=CRYPTIC;
scaffold51_27_with_IES	MILORD	internal_eliminated_sequence	86036	86144	.	.	.	ID=MILORD.27.86036.86144;Name=MILORD.27.86036.86144;bounded_by_ta=TRUE;common_boundary=Both;end=86144;ies_id=IESPGM.PTET51.1.27.84430;ies_left_dist=0;ies_min_dist=0;ies_right_dist=0;junction_seq=aatatttttaaagtgTAacagaaaataagtac;read_names=HWI-D00104:165:C29AHACXX:8:1304:3925:50506,HWI-D00104:165:C29AHACXX:8:2204:14352:38031,HWI-D00104:165:C29AHACXX:8:1304:6033:99203,HWI-D00104:165:C29AHACXX:8:1107:16861:12358,HWI-D00104:165:C29AHACXX:8:1108:16444:78285,HWI-D00104:165:C29AHACXX:8:1102:5291:24842,HWI-D00104:165:C29AHACXX:8:1305:19573:19130,HWI-D00104:165:C29AHACXX:8:2207:3051:90486,HWI-D00104:165:C29AHACXX:8:1204:15671:32443,HWI-D00104:165:C29AHACXX:8:2103:11415:91611,HWI-D00104:165:C29AHACXX:8:1202:19111:43056,HWI-D00104:165:C29AHACXX:8:1202:19744:93764,HWI-D00104:165:C29AHACXX:8:1101:5440:51372,HWI-D00104:165:C29AHACXX:8:1106:3610:54854;sequence=TACAGTCATAATTAAAAATAATTATTATTAGTTAATAAATATATACCTTTTATTGTTGTTTTTTATTTCATTAGAAAAATAACAATTAAATAAATTAAAATACTTAGTG;start=86036;subtype=IES;support_ref=2;support_variant=14;type=IES;
scaffold51_27_with_IES	MILORD	internal_eliminated_sequence	88499	88542	.	.	.	ID=MILORD.27.88499.88542;Name=MILORD.27.88499.88542;bounded_by_ta=TRUE;common_boundary=Both;end=88542;ies_id=IESPGM.PTET51.1.27.86784;ies_left_dist=0;ies_min_dist=0;ies_right_dist=0;junction_seq=tcgacttcattctaaTAtcttttctcgacaaa;read_names=HWI-D00104:165:C29AHACXX:8:1108:20185:19252,HWI-D00104:165:C29AHACXX:8:2104:9772:18681,HWI-D00104:165:C29AHACXX:8:1104:3842:72706,HWI-D00104:165:C29AHACXX:8:1203:17132:100825,HWI-D00104:165:C29AHACXX:8:1204:8835:91253,HWI-D00104:165:C29AHACXX:8:2306:9276:87474,HWI-D00104:165:C29AHACXX:8:1103:8027:93671,HWI-D00104:165:C29AHACXX:8:1302:10046:28590,HWI-D00104:165:C29AHACXX:8:1305:16816:78242,HWI-D00104:165:C29AHACXX:8:2202:11262:25488,HWI-D00104:165:C29AHACXX:8:2307:2151:92883,HWI-D00104:165:C29AHACXX:8:2202:16481:69487,HWI-D00104:165:C29AHACXX:8:1304:7306:13623,HWI-D00104:165:C29AHACXX:8:1205:19795:53349,HWI-D00104:165:C29AHACXX:8:2105:17826:77009,HWI-D00104:165:C29AHACXX:8:1302:18185:94528,HWI-D00104:165:C29AHACXX:8:2102:13405:100171,HWI-D00104:165:C29AHACXX:8:1202:16892:79933,HWI-D00104:165:C29AHACXX:8:1306:11973:32320,HWI-D00104:165:C29AHACXX:8:2203:7410:84759,HWI-D00104:165:C29AHACXX:8:1102:16716:75602,HWI-D00104:165:C29AHACXX:8:1102:14016:14481,HWI-D00104:165:C29AHACXX:8:1201:9992:59884;sequence=TATAGATAAGTTTATCTTAATGTTGTAATTTTTTAATTCTACTG;start=88499;subtype=IES;support_ref=14;support_variant=23;type=IES;
scaffold51_27_with_IES	MILORD	internal_eliminated_sequence	89967	89996	.	.	.	ID=MILORD.27.89967.89996;Name=MILORD.27.89967.89996;bounded_by_ta=TRUE;common_boundary=Both;end=89996;ies_id=IESPGM.PTET51.1.27.88208;ies_left_dist=0;ies_min_dist=0;ies_right_dist=0;junction_seq=tgaatgtctgagtagTActtctccaggatgtt;read_names=HWI-D00104:165:C29AHACXX:8:1309:17097:26125,HWI-D00104:165:C29AHACXX:8:2205:19129:34428,HWI-D00104:165:C29AHACXX:8:2201:10497:60947,HWI-D00104:165:C29AHACXX:8:1108:18202:87649,HWI-D00104:165:C29AHACXX:8:2105:3869:59610,HWI-D00104:165:C29AHACXX:8:2306:7734:16661,HWI-D00104:165:C29AHACXX:8:2203:3788:96902,HWI-D00104:165:C29AHACXX:8:1203:18165:74275,HWI-D00104:165:C29AHACXX:8:1106:4869:86509,HWI-D00104:165:C29AHACXX:8:2207:7730:18932,HWI-D00104:165:C29AHACXX:8:1201:17265:76499,HWI-D00104:165:C29AHACXX:8:1304:16684:6169,HWI-D00104:165:C29AHACXX:8:2202:14878:48549,HWI-D00104:165:C29AHACXX:8:2209:8322:24920,HWI-D00104:165:C29AHACXX:8:1309:17650:99767,HWI-D00104:165:C29AHACXX:8:2108:18821:36068,HWI-D00104:165:C29AHACXX:8:2205:13388:81917,HWI-D00104:165:C29AHACXX:8:2203:11660:25899,HWI-D00104:165:C29AHACXX:8:1107:11094:98587,HWI-D00104:165:C29AHACXX:8:2103:20379:14393,HWI-D00104:165:C29AHACXX:8:1206:13084:48810;sequence=TATAGTGTAAGTAATTATGTAATCTCATCC;start=89967;subtype=IES;support_ref=6;support_variant=21;type=IES;
scaffold51_27_with_IES	MILORD	internal_eliminated_sequence	98736	98783	.	.	.	ID=MILORD.27.98736.98783;Name=MILORD.27.98736.98783;bounded_by_ta=TRUE;common_boundary=Both;end=98783;ies_id=IESPGM.PTET51.1.27.96947;ies_left_dist=0;ies_min_dist=0;ies_right_dist=0;junction_seq=atagggtctttaaacTActtcccctgctgcaa;read_names=HWI-D00104:165:C29AHACXX:8:2308:11503:30153,HWI-D00104:165:C29AHACXX:8:2302:8801:37707,HWI-D00104:165:C29AHACXX:8:1303:2117:40828,HWI-D00104:165:C29AHACXX:8:2209:18163:38167,HWI-D00104:165:C29AHACXX:8:2103:17193:71363,HWI-D00104:165:C29AHACXX:8:1301:13100:66559,HWI-D00104:165:C29AHACXX:8:1306:17923:39960,HWI-D00104:165:C29AHACXX:8:1102:16016:24461,HWI-D00104:165:C29AHACXX:8:1305:3981:88923,HWI-D00104:165:C29AHACXX:8:1106:21051:9115,HWI-D00104:165:C29AHACXX:8:1104:9060:32225,HWI-D00104:165:C29AHACXX:8:2102:13757:73732,HWI-D00104:165:C29AHACXX:8:2203:8834:93424,HWI-D00104:165:C29AHACXX:8:2201:8259:60667,HWI-D00104:165:C29AHACXX:8:1302:4085:67600,HWI-D00104:165:C29AHACXX:8:2204:11396:42634,HWI-D00104:165:C29AHACXX:8:2302:4750:39940,HWI-D00104:165:C29AHACXX:8:2201:18330:52282,HWI-D00104:165:C29AHACXX:8:1106:20405:71274,HWI-D00104:165:C29AHACXX:8:2203:9152:5243,HWI-D00104:165:C29AHACXX:8:1302:16311:29749,HWI-D00104:165:C29AHACXX:8:2202:9158:16355,HWI-D00104:165:C29AHACXX:8:1206:15873:18267,HWI-D00104:165:C29AHACXX:8:1103:4135:58756,HWI-D00104:165:C29AHACXX:8:1101:5518:91552,HWI-D00104:165:C29AHACXX:8:1103:6012:24862,HWI-D00104:165:C29AHACXX:8:1107:9155:27208,HWI-D00104:165:C29AHACXX:8:2303:19074:72151,HWI-D00104:165:C29AHACXX:8:1205:1615:73630,HWI-D00104:165:C29AHACXX:8:1307:5858:23951,HWI-D00104:165:C29AHACXX:8:1201:13268:76188,HWI-D00104:165:C29AHACXX:8:1305:3192:4884,HWI-D00104:165:C29AHACXX:8:2203:9155:74046,HWI-D00104:165:C29AHACXX:8:2201:14380:101228,HWI-D00104:165:C29AHACXX:8:2306:3834:96656,HWI-D00104:165:C29AHACXX:8:1205:8853:34200,HWI-D00104:165:C29AHACXX:8:2108:20890:95008,HWI-D00104:165:C29AHACXX:8:1302:14282:96063,HWI-D00104:165:C29AHACXX:8:1302:16129:91671,HWI-D00104:165:C29AHACXX:8:1104:2176:40968,HWI-D00104:165:C29AHACXX:8:1307:19142:50635,HWI-D00104:165:C29AHACXX:8:1205:9953:51505,HWI-D00104:165:C29AHACXX:8:2202:4115:10229,HWI-D00104:165:C29AHACXX:8:2207:15155:23472,HWI-D00104:165:C29AHACXX:8:2302:16861:58774,HWI-D00104:165:C29AHACXX:8:1301:13624:23555,HWI-D00104:165:C29AHACXX:8:1205:9111:11370,HWI-D00104:165:C29AHACXX:8:1302:7074:71607,HWI-D00104:165:C29AHACXX:8:2102:6683:29299,HWI-D00104:165:C29AHACXX:8:2103:6575:63382,HWI-D00104:165:C29AHACXX:8:1301:6730:89857,HWI-D00104:165:C29AHACXX:8:1106:10939:69431,HWI-D00104:165:C29AHACXX:8:2205:7122:46859,HWI-D00104:165:C29AHACXX:8:2203:3149:69925,HWI-D00104:165:C29AHACXX:8:1203:10424:99321,HWI-D00104:165:C29AHACXX:8:1206:20986:13746,HWI-D00104:165:C29AHACXX:8:1101:10006:93072,HWI-D00104:165:C29AHACXX:8:1309:11256:38959,HWI-D00104:165:C29AHACXX:8:2205:12908:67930;sequence=TACAGTAAAATTAATAAAAATAATAAAAGTTCACTTAATTCATTGCTG;start=98736;subtype=IES;support_ref=4;support_variant=59;type=IES;
scaffold51_27_with_IES	MILORD	internal_eliminated_sequence	108175	108200	.	.	.	ID=MILORD.27.108175.108200;Name=MILORD.27.108175.108200;bounded_by_ta=TRUE;common_boundary=Both;end=108200;ies_id=IESPGM.PTET51.1.27.106338;ies_left_dist=0;ies_min_dist=0;ies_right_dist=0;junction_seq=ttaattttttttcccTAcaattattcaataat;read_names=HWI-D00104:165:C29AHACXX:8:1304:18369:46037,HWI-D00104:165:C29AHACXX:8:2308:7899:55747,HWI-D00104:165:C29AHACXX:8:1205:9014:67241,HWI-D00104:165:C29AHACXX:8:2108:14865:90457,HWI-D00104:165:C29AHACXX:8:1201:6614:16504,HWI-D00104:165:C29AHACXX:8:1303:14675:50062,HWI-D00104:165:C29AHACXX:8:2306:2667:53433,HWI-D00104:165:C29AHACXX:8:1303:1587:24636,HWI-D00104:165:C29AHACXX:8:2301:13875:34791,HWI-D00104:165:C29AHACXX:8:2101:9244:5833,HWI-D00104:165:C29AHACXX:8:1206:10911:81994,HWI-D00104:165:C29AHACXX:8:1105:4024:32707,HWI-D00104:165:C29AHACXX:8:2308:7893:30475,HWI-D00104:165:C29AHACXX:8:2103:13054:72847,HWI-D00104:165:C29AHACXX:8:1107:14442:45922,HWI-D00104:165:C29AHACXX:8:1105:20211:92169,HWI-D00104:165:C29AHACXX:8:1203:11017:59632,HWI-D00104:165:C29AHACXX:8:2104:12387:78630,HWI-D00104:165:C29AHACXX:8:2102:8857:98668,HWI-D00104:165:C29AHACXX:8:1106:5827:41736,HWI-D00104:165:C29AHACXX:8:2102:15556:8170,HWI-D00104:165:C29AHACXX:8:1104:17391:54189,HWI-D00104:165:C29AHACXX:8:2303:4932:88468,HWI-D00104:165:C29AHACXX:8:1201:12008:30562,HWI-D00104:165:C29AHACXX:8:1101:18949:55629,HWI-D00104:165:C29AHACXX:8:1301:12979:39070,HWI-D00104:165:C29AHACXX:8:1307:20584:49918;sequence=TATAGTAAAATCTCATAATAAACTTA;start=108175;subtype=IES;support_ref=0;support_variant=27;type=IES;
scaffold51_27_with_IES	MILORD	internal_eliminated_sequence	112327	112356	.	.	.	ID=MILORD.27.112327.112356;Name=MILORD.27.112327.112356;bounded_by_ta=TRUE;common_boundary=Both;end=112356;ies_id=IESPGM.PTET51.1.27.110464;ies_left_dist=0;ies_min_dist=0;ies_right_dist=0;junction_seq=ttgaagatgttgaggTAaaatccacaaaacca;read_names=HWI-D00104:165:C29AHACXX:8:2306:8292:48775,HWI-D00104:165:C29AHACXX:8:1302:2601:38911,HWI-D00104:165:C29AHACXX:8:2103:15416:71335,HWI-D00104:165:C29AHACXX:8:2108:15309:18854,HWI-D00104:165:C29AHACXX:8:2201:12147:73976,HWI-D00104:165:C29AHACXX:8:1303:2032:84150,HWI-D00104:165:C29AHACXX:8:2102:10739:64380,HWI-D00104:165:C29AHACXX:8:1108:13035:53394,HWI-D00104:165:C29AHACXX:8:2203:3225:55817,HWI-D00104:165:C29AHACXX:8:2305:10964:29277,HWI-D00104:165:C29AHACXX:8:1206:13703:18956,HWI-D00104:165:C29AHACXX:8:1101:2968:80459,HWI-D00104:165:C29AHACXX:8:2306:20377:26681,HWI-D00104:165:C29AHACXX:8:1309:7280:4130,HWI-D00104:165:C29AHACXX:8:1307:8193:23535,HWI-D00104:165:C29AHACXX:8:1301:14365:7255,HWI-D00104:165:C29AHACXX:8:1306:21108:25326,HWI-D00104:165:C29AHACXX:8:1105:4377:3143,HWI-D00104:165:C29AHACXX:8:2102:6673:81175;sequence=TATTGCTAATTAACAATTAGGATTAAGCTA;start=112327;subtype=IES;support_ref=0;support_variant=19;type=IES;
scaffold51_27_with_IES	MILORD	internal_eliminated_sequence	114195	114223	.	.	.	ID=MILORD.27.114195.114223;Name=MILORD.27.114195.114223;bounded_by_ta=TRUE;common_boundary=Both;end=114223;ies_id=IESPGM.PTET51.1.27.112302;ies_left_dist=0;ies_min_dist=0;ies_right_dist=0;junction_seq=ttcgatctagctaagTActtaattgacaaagg;read_names=HWI-D00104:165:C29AHACXX:8:1202:3071:21231,HWI-D00104:165:C29AHACXX:8:1307:10934:96337,HWI-D00104:165:C29AHACXX:8:2108:7617:33858,HWI-D00104:165:C29AHACXX:8:1303:15213:41847,HWI-D00104:165:C29AHACXX:8:1306:13966:76858,HWI-D00104:165:C29AHACXX:8:2206:15076:88222,HWI-D00104:165:C29AHACXX:8:1303:14475:78790,HWI-D00104:165:C29AHACXX:8:2103:5046:67910,HWI-D00104:165:C29AHACXX:8:1101:15284:2426,HWI-D00104:165:C29AHACXX:8:1205:4599:85441,HWI-D00104:165:C29AHACXX:8:2105:9674:27451,HWI-D00104:165:C29AHACXX:8:2102:3749:72510,HWI-D00104:165:C29AHACXX:8:1203:1294:25398,HWI-D00104:165:C29AHACXX:8:2306:10900:92791,HWI-D00104:165:C29AHACXX:8:1101:15030:23342,HWI-D00104:165:C29AHACXX:8:1307:9288:5846,HWI-D00104:165:C29AHACXX:8:2303:12929:68259,HWI-D00104:165:C29AHACXX:8:2203:19087:70025,HWI-D00104:165:C29AHACXX:8:1202:13755:3965,HWI-D00104:165:C29AHACXX:8:2305:10267:70821,HWI-D00104:165:C29AHACXX:8:1107:19812:10879,HWI-D00104:165:C29AHACXX:8:2203:5240:78642,HWI-D00104:165:C29AHACXX:8:2108:15889:67754,HWI-D00104:165:C29AHACXX:8:1203:10266:79442,HWI-D00104:165:C29AHACXX:8:2202:6791:79711,HWI-D00104:165:C29AHACXX:8:2108:8782:16493,HWI-D00104:165:C29AHACXX:8:1309:20066:26498,HWI-D00104:165:C29AHACXX:8:2204:17054:16873,HWI-D00104:165:C29AHACXX:8:2207:16891:97700,HWI-D00104:165:C29AHACXX:8:2201:4415:100215,HWI-D00104:165:C29AHACXX:8:2105:8751:39328,HWI-D00104:165:C29AHACXX:8:2303:5618:37715,HWI-D00104:165:C29AHACXX:8:2307:18910:66642,HWI-D00104:165:C29AHACXX:8:2207:12641:21423;sequence=TATAATGAAGGATTATTTAAATTCATCTA;start=114195;subtype=IES;support_ref=3;support_variant=34;type=IES;
scaffold51_27_with_IES	MILORD	internal_eliminated_sequence	115509	115567	.	.	.	ID=MILORD.27.115509.115567;Name=MILORD.27.115509.115567;bounded_by_ta=TRUE;common_boundary=Both;end=115567;ies_id=IESPGM.PTET51.1.27.113587;ies_left_dist=0;ies_min_dist=0;ies_right_dist=0;junction_seq=cataagcgaatcttgTAccagcaaaggattaa;read_names=HWI-D00104:165:C29AHACXX:8:2304:11025:32441,HWI-D00104:165:C29AHACXX:8:2205:7825:12271,HWI-D00104:165:C29AHACXX:8:1107:8596:80399,HWI-D00104:165:C29AHACXX:8:2102:14497:65257,HWI-D00104:165:C29AHACXX:8:2303:12835:52882,HWI-D00104:165:C29AHACXX:8:2205:5490:91849,HWI-D00104:165:C29AHACXX:8:1303:10914:5008,HWI-D00104:165:C29AHACXX:8:1203:13454:18691,HWI-D00104:165:C29AHACXX:8:2304:9694:28921,HWI-D00104:165:C29AHACXX:8:2305:5489:21318,HWI-D00104:165:C29AHACXX:8:1105:18868:46532,HWI-D00104:165:C29AHACXX:8:1106:9241:56414,HWI-D00104:165:C29AHACXX:8:2103:16656:48345,HWI-D00104:165:C29AHACXX:8:1303:4687:88181,HWI-D00104:165:C29AHACXX:8:2205:7839:70680,HWI-D00104:165:C29AHACXX:8:1201:11488:47033,HWI-D00104:165:C29AHACXX:8:1107:8963:41249,HWI-D00104:165:C29AHACXX:8:1105:10357:48366,HWI-D00104:165:C29AHACXX:8:1305:17794:17708,HWI-D00104:165:C29AHACXX:8:1303:13240:62621,HWI-D00104:165:C29AHACXX:8:2203:3436:83734,HWI-D00104:165:C29AHACXX:8:1101:4533:59721,HWI-D00104:165:C29AHACXX:8:1106:16932:2878,HWI-D00104:165:C29AHACXX:8:2101:16256:22551,HWI-D00104:165:C29AHACXX:8:1205:12080:14442,HWI-D00104:165:C29AHACXX:8:1303:15899:89453,HWI-D00104:165:C29AHACXX:8:1202:1588:56478,HWI-D00104:165:C29AHACXX:8:1205:7762:31211,HWI-D00104:165:C29AHACXX:8:2206:6110:81590,HWI-D00104:165:C29AHACXX:8:1102:13206:54496,HWI-D00104:165:C29AHACXX:8:1201:11435:12818,HWI-D00104:165:C29AHACXX:8:1203:6737:35302,HWI-D00104:165:C29AHACXX:8:1309:1499:2300,HWI-D00104:165:C29AHACXX:8:2202:19659:19488,HWI-D00104:165:C29AHACXX:8:1309:15301:15423;sequence=TATAGTATAGTAAAAGAATGCCATTATTTTCCCATAATCATTAACGCCATTTTGATTTA;start=115509;subtype=IES;support_ref=0;support_variant=35;type=IES;
scaffold51_27_with_IES	MILORD	internal_eliminated_sequence	123209	123284	.	.	.	ID=MILORD.27.123209.123284;Name=MILORD.27.123209.123284;bounded_by_ta=TRUE;common_boundary=Both;end=123284;ies_id=IESPGM.PTET51.1.27.121228;ies_left_dist=0;ies_min_dist=0;ies_right_dist=0;junction_seq=aattctttacgctgtTAaatacatcactgata;read_names=HWI-D00104:165:C29AHACXX:8:1303:18875:82349,HWI-D00104:165:C29AHACXX:8:1309:13876:46725,HWI-D00104:165:C29AHACXX:8:1202:5340:86071,HWI-D00104:165:C29AHACXX:8:2303:3267:16991,HWI-D00104:165:C29AHACXX:8:1108:9473:38929,HWI-D00104:165:C29AHACXX:8:2103:20746:100307,HWI-D00104:165:C29AHACXX:8:2306:14869:15185,HWI-D00104:165:C29AHACXX:8:1204:4679:47691,HWI-D00104:165:C29AHACXX:8:1205:7996:52350,HWI-D00104:165:C29AHACXX:8:2302:3365:88379,HWI-D00104:165:C29AHACXX:8:1105:11476:66522,HWI-D00104:165:C29AHACXX:8:1206:15341:40065,HWI-D00104:165:C29AHACXX:8:1302:5748:17575,HWI-D00104:165:C29AHACXX:8:2103:15169:10429,HWI-D00104:165:C29AHACXX:8:1106:15938:70082,HWI-D00104:165:C29AHACXX:8:1304:9942:35582,HWI-D00104:165:C29AHACXX:8:1103:1207:52949,HWI-D00104:165:C29AHACXX:8:2102:3223:94184,HWI-D00104:165:C29AHACXX:8:2304:13124:61376,HWI-D00104:165:C29AHACXX:8:1306:6407:55041,HWI-D00104:165:C29AHACXX:8:2203:6955:25174,HWI-D00104:165:C29AHACXX:8:2206:21118:60350,HWI-D00104:165:C29AHACXX:8:1106:17216:65188,HWI-D00104:165:C29AHACXX:8:2202:3693:19612,HWI-D00104:165:C29AHACXX:8:1304:6778:66009,HWI-D00104:165:C29AHACXX:8:2104:17486:66182,HWI-D00104:165:C29AHACXX:8:1303:9452:26032,HWI-D00104:165:C29AHACXX:8:2306:18181:83022,HWI-D00104:165:C29AHACXX:8:2307:10051:30432,HWI-D00104:165:C29AHACXX:8:1303:12656:63855,HWI-D00104:165:C29AHACXX:8:2108:19919:91479,HWI-D00104:165:C29AHACXX:8:1104:15884:48267,HWI-D00104:165:C29AHACXX:8:1107:14989:21076,HWI-D00104:165:C29AHACXX:8:2305:10777:80274,HWI-D00104:165:C29AHACXX:8:2203:9843:36497,HWI-D00104:165:C29AHACXX:8:2104:9765:84004,HWI-D00104:165:C29AHACXX:8:1203:15119:76820;sequence=TATTGTAGAAGCAATGTGGAATATAATATAATATAATATAATAAATTCACATATTTTCACACAAGTAATTCGATAG;start=123209;subtype=IES;support_ref=2;support_variant=37;type=IES;
scaffold51_27_with_IES	MILORD	internal_eliminated_sequence	124315	124358	.	.	.	ID=MILORD.27.124315.124358;Name=MILORD.27.124315.124358;bounded_by_ta=TRUE;common_boundary=Both;end=124358;ies_id=IESPGM.PTET51.1.27.122258;ies_left_dist=0;ies_min_dist=0;ies_right_dist=0;junction_seq=tcgaagaagtgcttcTAaccaaattacaccaa;read_names=HWI-D00104:165:C29AHACXX:8:2304:12335:41068,HWI-D00104:165:C29AHACXX:8:2206:16772:67489,HWI-D00104:165:C29AHACXX:8:2202:14682:49396,HWI-D00104:165:C29AHACXX:8:1103:18112:10893,HWI-D00104:165:C29AHACXX:8:1206:7845:20262,HWI-D00104:165:C29AHACXX:8:1201:3777:9507,HWI-D00104:165:C29AHACXX:8:2302:4190:29034,HWI-D00104:165:C29AHACXX:8:1103:19533:11202,HWI-D00104:165:C29AHACXX:8:1201:9786:98608,HWI-D00104:165:C29AHACXX:8:2305:14516:97391,HWI-D00104:165:C29AHACXX:8:2105:4392:79882,HWI-D00104:165:C29AHACXX:8:1202:13726:6674,HWI-D00104:165:C29AHACXX:8:1104:20540:27376,HWI-D00104:165:C29AHACXX:8:1303:12952:20640;sequence=TATATTTAATTTAGAATCAGTTGAATTATATCTGCATTTTACTA;start=124315;subtype=IES;support_ref=26;support_variant=14;type=IES;
scaffold51_27_with_IES	MILORD	internal_eliminated_sequence	126826	126904	.	.	.	ID=MILORD.27.126826.126904;Name=MILORD.27.126826.126904;bounded_by_ta=TRUE;common_boundary=Both;end=126904;ies_id=IESPGM.PTET51.1.27.124725;ies_left_dist=0;ies_min_dist=0;ies_right_dist=0;junction_seq=aacatccatcacaaaTAacatcatcttcgtca;read_names=HWI-D00104:165:C29AHACXX:8:1303:3374:48739,HWI-D00104:165:C29AHACXX:8:1301:7607:23959,HWI-D00104:165:C29AHACXX:8:2206:18161:64276,HWI-D00104:165:C29AHACXX:8:2207:18508:100898,HWI-D00104:165:C29AHACXX:8:2303:3758:8359,HWI-D00104:165:C29AHACXX:8:2301:17284:84848,HWI-D00104:165:C29AHACXX:8:2108:4587:47348,HWI-D00104:165:C29AHACXX:8:1301:9380:76263,HWI-D00104:165:C29AHACXX:8:2303:16575:15852,HWI-D00104:165:C29AHACXX:8:1104:1734:88167,HWI-D00104:165:C29AHACXX:8:2301:15123:32875,HWI-D00104:165:C29AHACXX:8:1102:6258:8573,HWI-D00104:165:C29AHACXX:8:1303:12938:72061,HWI-D00104:165:C29AHACXX:8:1304:8489:43723,HWI-D00104:165:C29AHACXX:8:1104:16006:96929,HWI-D00104:165:C29AHACXX:8:2209:19057:48291,HWI-D00104:165:C29AHACXX:8:2306:8166:46661,HWI-D00104:165:C29AHACXX:8:1306:11999:15815,HWI-D00104:165:C29AHACXX:8:1304:11448:75729,HWI-D00104:165:C29AHACXX:8:2202:14201:74582,HWI-D00104:165:C29AHACXX:8:1204:17329:47550,HWI-D00104:165:C29AHACXX:8:1306:9087:52003,HWI-D00104:165:C29AHACXX:8:2202:10500:78003,HWI-D00104:165:C29AHACXX:8:1205:10976:85268,HWI-D00104:165:C29AHACXX:8:2301:19015:54267,HWI-D00104:165:C29AHACXX:8:1108:18937:37640;sequence=TACACTTGAGTTGATTATTGGGTCTTAATTAATATTCTAAATTATGAAAAGTAGATGAATGAAAATCTCAAAAGAAGTG;start=126826;subtype=IES;support_ref=2;support_variant=26;type=IES;
scaffold51_27_with_IES	MILORD	internal_eliminated_sequence	129623	129707	.	.	.	ID=MILORD.27.129623.129707;Name=MILORD.27.129623.129707;bounded_by_ta=TRUE;common_boundary=Both;end=129707;ies_id=IESPGM.PTET51.1.27.127443;ies_left_dist=0;ies_min_dist=0;ies_right_dist=0;junction_seq=cgatctcagtaccaaTActaaatatcctaaaa;read_names=HWI-D00104:165:C29AHACXX:8:2204:8257:33231,HWI-D00104:165:C29AHACXX:8:2207:7929:39781,HWI-D00104:165:C29AHACXX:8:1304:16904:36641,HWI-D00104:165:C29AHACXX:8:1204:14537:71164,HWI-D00104:165:C29AHACXX:8:1203:8600:69503,HWI-D00104:165:C29AHACXX:8:1205:16930:63634,HWI-D00104:165:C29AHACXX:8:1301:15693:9100,HWI-D00104:165:C29AHACXX:8:2205:17229:52710,HWI-D00104:165:C29AHACXX:8:2202:14618:96212,HWI-D00104:165:C29AHACXX:8:1301:15640:62730,HWI-D00104:165:C29AHACXX:8:2305:12390:16842,HWI-D00104:165:C29AHACXX:8:1103:2981:80190,HWI-D00104:165:C29AHACXX:8:2308:9833:22136,HWI-D00104:165:C29AHACXX:8:1301:12194:67628,HWI-D00104:165:C29AHACXX:8:2206:11188:38537,HWI-D00104:165:C29AHACXX:8:2203:8122:95563,HWI-D00104:165:C29AHACXX:8:2301:19387:81335,HWI-D00104:165:C29AHACXX:8:1206:14268:62547,HWI-D00104:165:C29AHACXX:8:1303:8697:6935,HWI-D00104:165:C29AHACXX:8:2105:4780:86850,HWI-D00104:165:C29AHACXX:8:2303:11186:69759,HWI-D00104:165:C29AHACXX:8:1202:6739:35185,HWI-D00104:165:C29AHACXX:8:2207:15770:83165,HWI-D00104:165:C29AHACXX:8:2203:4538:53000,HWI-D00104:165:C29AHACXX:8:1101:1357:56280,HWI-D00104:165:C29AHACXX:8:2304:20494:20443,HWI-D00104:165:C29AHACXX:8:2104:16427:19258,HWI-D00104:165:C29AHACXX:8:1307:3873:88772,HWI-D00104:165:C29AHACXX:8:2305:6308:58721,HWI-D00104:165:C29AHACXX:8:1107:2692:20842,HWI-D00104:165:C29AHACXX:8:2302:7052:52143,HWI-D00104:165:C29AHACXX:8:1301:3204:70858,HWI-D00104:165:C29AHACXX:8:2202:15295:84371,HWI-D00104:165:C29AHACXX:8:2301:7775:22195,HWI-D00104:165:C29AHACXX:8:1307:9634:94314,HWI-D00104:165:C29AHACXX:8:1202:15163:25548,HWI-D00104:165:C29AHACXX:8:2209:3219:50110,HWI-D00104:165:C29AHACXX:8:2305:8342:8879,HWI-D00104:165:C29AHACXX:8:2305:20251:11370,HWI-D00104:165:C29AHACXX:8:1201:10795:95455,HWI-D00104:165:C29AHACXX:8:1304:3468:42297,HWI-D00104:165:C29AHACXX:8:1202:8790:81694,HWI-D00104:165:C29AHACXX:8:2202:13081:25352,HWI-D00104:165:C29AHACXX:8:2104:2497:20347,HWI-D00104:165:C29AHACXX:8:2101:11774:81160;sequence=TACAGTTCATGCTCATAACTTGTAGTAGTTTTAATGAAAATATATTTGAAACGCAATTTTTTAATGAAAATAGATATATCTAATG;start=129623;subtype=IES;support_ref=12;support_variant=45;type=IES;
scaffold51_27_with_IES	MILORD	internal_eliminated_sequence	129623	129698	.	.	.	ID=MILORD.27.129623.129698;Name=MILORD.27.129623.129698;bounded_by_ta=TRUE;common_boundary=LEFT;end=129698;ies_id=IESPGM.PTET51.1.27.127443;ies_left_dist=0;ies_min_dist=0;ies_right_dist=9;junction_seq=cgatctcagtaccaaTAtctaatgtactaaat;read_names=HWI-D00104:165:C29AHACXX:8:2307:5980:65396;sequence=TACAGTTCATGCTCATAACTTGTAGTAGTTTTAATGAAAATATATTTGAAACGCAATTTTTTAATGAAAATAGATA;start=129623;subtype=PARTIAL_INTERNAL;support_ref=6;support_variant=1;type=ALTERNATIVE;
scaffold51_27_with_IES	MILORD	internal_eliminated_sequence	130583	133332	.	.	.	ID=MILORD.27.130583.133332;Name=MILORD.27.130583.133332;bounded_by_ta=TRUE;common_boundary=None;end=133332;ies_id=IESPGM.PTET51.1.27.130494;ies_left_dist=2296;ies_min_dist=377;ies_right_dist=-377;junction_seq=aaaaaaatttatataTAttatattaattatat;read_names=HWI-D00104:165:C29AHACXX:8:1305:15268:52208;sequence=TATATATAATTTTAGTTTTTTATTAATAATAATAAAACAGCAAATTACTATTGATCCTTTAAACATTATGTAAATTTTATGCATTTTAAATTTTCATCCTTGTAAAATCCCCCCTATTTAAAAACCAAGTTTACGAAACCTACTTTTTGATTTTTTGACCTTTTTTGATTTAAAATTCAAAAATAATTCGTTAACTTTTCAAAATTTTTAACCCTGTATATTTGGAAAAAAATTCAGTTGCATAGTTTTTTTAGTTCTACAGAATTACGATCTAACCTAAAAAAGACATCAATCCGCAAAGAGCAATTAGGTTAAAATAAGACTGAATGTGCTAAAATAATTTTAATACAAATTACTATAAAAAATTCATTATTACAATTTTCTTTATGTTAAGCAAATTTAGCATTATTATTTTGTAATCGTTAAAGATTTGGTAAGGATTTTTCAACCAAGTTAGTTTACTTTATTGTTTTAATTATATTTTTAAATCAGAATGAATCGAGATATTATTTACACCTGCGATGTAAATAACACAAAAAATAATTTTTCGCGAACTCTCTATTTGTATGATAAAAAGATAGTGATCAGCAGCACAAAATAGGATTAGACAACTAATGATGCTGTTCAGGAATAAAGGGGTAGATCTATTGACCTTAGTTCTTTTTCAACTACGATTAGTTGGATATTTAAGTATTTCACATAATCTAAATTATAGTAAAACAATAATTTAAGGGTTTTAAGTATCGTATTATTGTCGTTTTTCGAGTGCTTAAAAGTCTTTAACTTACAGAGGCAAGGCAGAAGATATGAAGCAATTAAAGAAATTATAGATCATATAAAATAACCTGCTATACTGGATTGTAAAGTGCTGTATAATAAAATTAAAATGACCAATAATACACAGACTTCAATAATGATTATCTGTTTGTTAGTTCATTGCATTCAAAAGAGGATTCTGAAGTACTATTTTTAGAAGTATAATGATTAGATATAAAAATATGTTCAAAAAGCCACAAGTCAAGAAAAATTGGTAAAAAAGGTGAATTTAAAGATGAATTAATAAGTAAGCTTTTAATAATTATTTAAGTCGAAATTGGAAAAGGAGGTTAATATACTTTTTGAATTAAAATAATATGGCTAAGTAGAATGTGTGTTTTAACTCTAAAAACATAAAAGTATTCTTGAAATAGAGGAAATTTATAAAGAATCAAATGAAATCATATTTATAATGAAGTATTGTGAGGGGGGAACCCTATATAATTACATACTAAATAGAAAATACTAAATTGAATAATCAGAGATAAAATGTATCATGAAGAGGTTATTGAAAGGGGTGAAACACTTACATAAGTTAGGAATTATTCACAGGGATCTAAAGCTGGATAATATTGTTTTGGAAAAGGAAAATGATATAAAGTCTGTAAAAATCATCGATTTTGGATTTGCTGTAGAATTTGGTTATTAAAACATAATGAGATGTGGTACTCCTGGGTACATGGCTCCAGAGATTTTAAATTAATAAGATTACAATGAATTAGTTGATATTTATAGTTTAGGAAGTGTGTTTCATGCTTTATCGTCAGGATAAAAGTTGTACCCAGAATATAGAGATAAAAATCATTTAGTTTTCTTGAACAAATTAAATAAATATAAAATATCTTCTAAGATTATAGACACTGAATAAAGATAGCTCCTACTTTTGATGATCGGACACAGGAAACATCGACCTTCAGCTTCTTTTTGTTTAAAGCATTAGTTTTTCAGATAGAGGTCTGAAATTCCTCATCCAATATAGTTCAATATTAATCATTTATTATTTGATTGACCATAGAAACCTAACTAAAACTTTTGAACTTTCCAACTCTAAAAAATCCTTTTAGAAATTAAACTGGAAAGTATTGACAATTTGAATCGTTAATAACATAATCAAATGATTCATAAATGATTTTCTTAATAATTATATTTTATAACCATAAATTATATGGAATAATCCTGTATTATTCAACAGTAAATTCTTAATCCAAATGGGATTTTTAATAGACCTACTTCAATACACATCTTATTTTGAAACAATTGATTTACAGAAAGAGAAAGTTTTATTAAATCTAAATTTAGATCACCCTTTTAGACTTTTTCTGATGTTCCTTTCTTTAATATGGTTAATAGAGATTTTGTCCATTTAGATTCGGTTTTCACATAATATATATCGTAATCACATGCAAGTGTGATATTTGAGGAACTATCTAGATTCAATCAATTCTGATTCTTATCAAAAACAATTTCTATTCTGATTTCATACAGAAGAAATATAAGAAATTTTGAAAATTAATAAAATAATTTGAAAACTTATATAAAATTGTTTGAGATTATTACTATCATTGTTTAATAACAAATTAAGAAATTAATATAATTATCAATTTTTGTTTTAAACTACAAGTAGAATTTAGATTAAAATTTTCAATTATAAACAATGAACATTTTACATTATTTTACATATATAATTAAACCTTGTGCACTCATAATTATAGAATGAAATATTATCTTTGTTAATTAAAGACCAATATCTATCTTTTATTCTACTTCATCAAATCATCTAGTGATGTTACTAGGAATACATCAAACAGTATAGAATAGTAATCATTTATAAATAAAAATTTATTTAGAGAAATGAAATATTTGAATATATTGGGACTCTACTGTTAGATTATCTATTTTTAGGTTGAAGGATATTTGAAAATATTATTCTAAAA;start=130583;subtype=EXTERNAL;support_ref=22;support_variant=1;type=ALTERNATIVE;
scaffold51_27_with_IES	MILORD	internal_eliminated_sequence	131293	132911	.	.	.	ID=MILORD.27.131293.132911;Name=MILORD.27.131293.132911;bounded_by_ta=TRUE;common_boundary=None;end=132911;ies_id=IESPGM.PTET51.1.27.130494;ies_left_dist=1586;ies_min_dist=44;ies_right_dist=44;junction_seq=tcacataatctaaatTAaaataatttgaaaac;read_names=HWI-D00104:165:C29AHACXX:8:1304:16464:57191;sequence=TATAGTAAAACAATAATTTAAGGGTTTTAAGTATCGTATTATTGTCGTTTTTCGAGTGCTTAAAAGTCTTTAACTTACAGAGGCAAGGCAGAAGATATGAAGCAATTAAAGAAATTATAGATCATATAAAATAACCTGCTATACTGGATTGTAAAGTGCTGTATAATAAAATTAAAATGACCAATAATACACAGACTTCAATAATGATTATCTGTTTGTTAGTTCATTGCATTCAAAAGAGGATTCTGAAGTACTATTTTTAGAAGTATAATGATTAGATATAAAAATATGTTCAAAAAGCCACAAGTCAAGAAAAATTGGTAAAAAAGGTGAATTTAAAGATGAATTAATAAGTAAGCTTTTAATAATTATTTAAGTCGAAATTGGAAAAGGAGGTTAATATACTTTTTGAATTAAAATAATATGGCTAAGTAGAATGTGTGTTTTAACTCTAAAAACATAAAAGTATTCTTGAAATAGAGGAAATTTATAAAGAATCAAATGAAATCATATTTATAATGAAGTATTGTGAGGGGGGAACCCTATATAATTACATACTAAATAGAAAATACTAAATTGAATAATCAGAGATAAAATGTATCATGAAGAGGTTATTGAAAGGGGTGAAACACTTACATAAGTTAGGAATTATTCACAGGGATCTAAAGCTGGATAATATTGTTTTGGAAAAGGAAAATGATATAAAGTCTGTAAAAATCATCGATTTTGGATTTGCTGTAGAATTTGGTTATTAAAACATAATGAGATGTGGTACTCCTGGGTACATGGCTCCAGAGATTTTAAATTAATAAGATTACAATGAATTAGTTGATATTTATAGTTTAGGAAGTGTGTTTCATGCTTTATCGTCAGGATAAAAGTTGTACCCAGAATATAGAGATAAAAATCATTTAGTTTTCTTGAACAAATTAAATAAATATAAAATATCTTCTAAGATTATAGACACTGAATAAAGATAGCTCCTACTTTTGATGATCGGACACAGGAAACATCGACCTTCAGCTTCTTTTTGTTTAAAGCATTAGTTTTTCAGATAGAGGTCTGAAATTCCTCATCCAATATAGTTCAATATTAATCATTTATTATTTGATTGACCATAGAAACCTAACTAAAACTTTTGAACTTTCCAACTCTAAAAAATCCTTTTAGAAATTAAACTGGAAAGTATTGACAATTTGAATCGTTAATAACATAATCAAATGATTCATAAATGATTTTCTTAATAATTATATTTTATAACCATAAATTATATGGAATAATCCTGTATTATTCAACAGTAAATTCTTAATCCAAATGGGATTTTTAATAGACCTACTTCAATACACATCTTATTTTGAAACAATTGATTTACAGAAAGAGAAAGTTTTATTAAATCTAAATTTAGATCACCCTTTTAGACTTTTTCTGATGTTCCTTTCTTTAATATGGTTAATAGAGATTTTGTCCATTTAGATTCGGTTTTCACATAATATATATCGTAATCACATGCAAGTGTGATATTTGAGGAACTATCTAGATTCAATCAATTCTGATTCTTATCAAAAACAATTTCTATTCTGATTTCATACAGAAGAAATATAAGAAATTTTGAAAATTAA;start=131293;subtype=OVERLAPPING;support_ref=97;support_variant=1;type=ALTERNATIVE;
scaffold51_27_with_IES	MILORD	internal_eliminated_sequence	131368	131479	.	.	.	ID=MILORD.27.131368.131479;Name=MILORD.27.131368.131479;bounded_by_ta=TRUE;common_boundary=RIGHT;end=131479;ies_id=IESPGM.PTET51.1.27.129163;ies_left_dist=86;ies_min_dist=0;ies_right_dist=0;junction_seq=taaaagtctttaactTAcacagacttcaataa;read_names=HWI-D00104:165:C29AHACXX:8:2204:10653:88335;sequence=TACAGAGGCAAGGCAGAAGATATGAAGCAATTAAAGAAATTATAGATCATATAAAATAACCTGCTATACTGGATTGTAAAGTGCTGTATAATAAAATTAAAATGACCAATAA;start=131368;subtype=PARTIAL_EXTERNAL;support_ref=50;support_variant=1;type=ALTERNATIVE;
scaffold51_27_with_IES	MILORD	internal_eliminated_sequence	131408	131433	.	.	.	ID=MILORD.27.131408.131433;Name=MILORD.27.131408.131433;bounded_by_ta=TRUE;common_boundary=Both;end=131433;ies_id=IESPGM.PTET51.1.27.129143;ies_left_dist=0;ies_min_dist=0;ies_right_dist=0;junction_seq=agcaattaaagaaatTActggattgtaaagtg;read_names=HWI-D00104:165:C29AHACXX:8:2103:7212:36296,HWI-D00104:165:C29AHACXX:8:1302:3485:13755,HWI-D00104:165:C29AHACXX:8:2305:19182:39278;sequence=TATAGATCATATAAAATAACCTGCTA;start=131408;subtype=IES;support_ref=4;support_variant=3;type=IES;
scaffold51_27_with_IES	MILORD	internal_eliminated_sequence	131715	131744	.	.	.	ID=MILORD.27.131715.131744;Name=MILORD.27.131715.131744;bounded_by_ta=TRUE;common_boundary=Both;end=131744;ies_id=IESPGM.PTET51.1.27.129398;ies_left_dist=0;ies_min_dist=0;ies_right_dist=0;junction_seq=tttgaattaaaataaTAaaaacataaaagtat;read_names=HWI-D00104:165:C29AHACXX:8:1304:8374:11715,HWI-D00104:165:C29AHACXX:8:2103:8473:30387,HWI-D00104:165:C29AHACXX:8:1203:16371:72130,HWI-D00104:165:C29AHACXX:8:2308:12086:94565,HWI-D00104:165:C29AHACXX:8:2103:20626:78355,HWI-D00104:165:C29AHACXX:8:2103:6491:23212,HWI-D00104:165:C29AHACXX:8:2103:8437:12061,HWI-D00104:165:C29AHACXX:8:2103:3727:36454,HWI-D00104:165:C29AHACXX:8:2307:5161:77049,HWI-D00104:165:C29AHACXX:8:2102:8146:77275,HWI-D00104:165:C29AHACXX:8:1101:13210:99637,HWI-D00104:165:C29AHACXX:8:1306:6468:51709,HWI-D00104:165:C29AHACXX:8:2307:17842:22174,HWI-D00104:165:C29AHACXX:8:1106:11908:93839,HWI-D00104:165:C29AHACXX:8:1206:10324:48985,HWI-D00104:165:C29AHACXX:8:2103:20435:97360,HWI-D00104:165:C29AHACXX:8:2202:11138:97886,HWI-D00104:165:C29AHACXX:8:2105:3667:32401,HWI-D00104:165:C29AHACXX:8:2104:12460:73284,HWI-D00104:165:C29AHACXX:8:2205:21119:33125,HWI-D00104:165:C29AHACXX:8:2205:19417:42394,HWI-D00104:165:C29AHACXX:8:2205:2159:21958,HWI-D00104:165:C29AHACXX:8:2306:5119:30525,HWI-D00104:165:C29AHACXX:8:2108:6563:22046,HWI-D00104:165:C29AHACXX:8:2203:7870:75686,HWI-D00104:165:C29AHACXX:8:2305:5970:89869,HWI-D00104:165:C29AHACXX:8:2308:12865:94426,HWI-D00104:165:C29AHACXX:8:1202:18092:50559,HWI-D00104:165:C29AHACXX:8:1304:18241:25680,HWI-D00104:165:C29AHACXX:8:2203:20996:9141,HWI-D00104:165:C29AHACXX:8:1108:17721:32944,HWI-D00104:165:C29AHACXX:8:2104:21211:53195,HWI-D00104:165:C29AHACXX:8:2304:13321:84296,HWI-D00104:165:C29AHACXX:8:2108:14721:95278,HWI-D00104:165:C29AHACXX:8:1206:7054:2523,HWI-D00104:165:C29AHACXX:8:2206:14241:69719,HWI-D00104:165:C29AHACXX:8:2105:12249:38063,HWI-D00104:165:C29AHACXX:8:2207:14266:30199;sequence=TATGGCTAAGTAGAATGTGTGTTTTAACTC;start=131715;subtype=IES;support_ref=12;support_variant=38;type=IES;
scaffold51_27_with_IES	MILORD	internal_eliminated_sequence	132373	132410	.	.	.	ID=MILORD.27.132373.132410;Name=MILORD.27.132373.132410;bounded_by_ta=TRUE;common_boundary=Both;end=132410;ies_id=IESPGM.PTET51.1.27.130026;ies_left_dist=0;ies_min_dist=0;ies_right_dist=0;junction_seq=aaattcctcatccaaTAgaaacctaactaaaa;read_names=HWI-D00104:165:C29AHACXX:8:2206:6058:80709,HWI-D00104:165:C29AHACXX:8:2103:16454:13222,HWI-D00104:165:C29AHACXX:8:1108:19229:92772,HWI-D00104:165:C29AHACXX:8:1203:12632:7447,HWI-D00104:165:C29AHACXX:8:1104:18248:96477,HWI-D00104:165:C29AHACXX:8:2307:16326:79468,HWI-D00104:165:C29AHACXX:8:2303:13370:87297,HWI-D00104:165:C29AHACXX:8:2308:2662:21102,HWI-D00104:165:C29AHACXX:8:1303:3509:52859,HWI-D00104:165:C29AHACXX:8:2306:10335:40271,HWI-D00104:165:C29AHACXX:8:2303:7317:22518,HWI-D00104:165:C29AHACXX:8:1205:19013:99513,HWI-D00104:165:C29AHACXX:8:2303:5538:70881;sequence=TATAGTTCAATATTAATCATTTATTATTTGATTGACCA;start=132373;subtype=IES;support_ref=26;support_variant=13;type=IES;
scaffold51_27_with_IES	MILORD	internal_eliminated_sequence	132879	132952	.	.	.	ID=MILORD.27.132879.132952;Name=MILORD.27.132879.132952;bounded_by_ta=TRUE;common_boundary=LEFT;end=132952;ies_id=IESPGM.PTET51.1.27.130494;ies_left_dist=0;ies_min_dist=0;ies_right_dist=3;junction_seq=tctattctgatttcaTActatcattgtttaat;read_names=HWI-D00104:165:C29AHACXX:8:1206:15884:17263,HWI-D00104:165:C29AHACXX:8:2302:10201:40232,HWI-D00104:165:C29AHACXX:8:1202:9279:14560,HWI-D00104:165:C29AHACXX:8:2201:7840:12617,HWI-D00104:165:C29AHACXX:8:2306:16416:72384;sequence=TACAGAAGAAATATAAGAAATTTTGAAAATTAATAAAATAATTTGAAAACTTATATAAAATTGTTTGAGATTAT;start=132879;subtype=PARTIAL_INTERNAL;support_ref=8;support_variant=5;type=ALTERNATIVE;
scaffold51_27_with_IES	MILORD	internal_eliminated_sequence	132879	133019	.	.	.	ID=MILORD.27.132879.133019;Name=MILORD.27.132879.133019;bounded_by_ta=TRUE;common_boundary=LEFT;end=133019;ies_id=IESPGM.PTET51.1.27.130494;ies_left_dist=0;ies_min_dist=0;ies_right_dist=-64;junction_seq=tctattctgatttcaTAgaatttagattaaaa;read_names=HWI-D00104:165:C29AHACXX:8:1302:9668:85115,HWI-D00104:165:C29AHACXX:8:1302:11079:10753;sequence=TACAGAAGAAATATAAGAAATTTTGAAAATTAATAAAATAATTTGAAAACTTATATAAAATTGTTTGAGATTATTACTATCATTGTTTAATAACAAATTAAGAAATTAATATAATTATCAATTTTTGTTTTAAACTACAAG;start=132879;subtype=PARTIAL_EXTERNAL;support_ref=8;support_variant=2;type=ALTERNATIVE;
scaffold51_27_with_IES	MILORD	internal_eliminated_sequence	132879	132955	.	.	.	ID=MILORD.27.132879.132955;Name=MILORD.27.132879.132955;bounded_by_ta=TRUE;common_boundary=Both;end=132955;ies_id=IESPGM.PTET51.1.27.130494;ies_left_dist=0;ies_min_dist=0;ies_right_dist=0;junction_seq=tctattctgatttcaTAtcattgtttaataac;read_names=HWI-D00104:165:C29AHACXX:8:2303:14143:35258,HWI-D00104:165:C29AHACXX:8:1303:10685:40102,HWI-D00104:165:C29AHACXX:8:1106:8667:74246,HWI-D00104:165:C29AHACXX:8:2304:7054:81494,HWI-D00104:165:C29AHACXX:8:2301:10768:26333,HWI-D00104:165:C29AHACXX:8:2103:6620:71343,HWI-D00104:165:C29AHACXX:8:2104:4806:45310,HWI-D00104:165:C29AHACXX:8:1301:17303:3266,HWI-D00104:165:C29AHACXX:8:2303:16220:87614,HWI-D00104:165:C29AHACXX:8:1103:9916:99547,HWI-D00104:165:C29AHACXX:8:2201:9205:70948,HWI-D00104:165:C29AHACXX:8:2108:7223:76763,HWI-D00104:165:C29AHACXX:8:2104:12332:42074,HWI-D00104:165:C29AHACXX:8:2305:20279:5764,HWI-D00104:165:C29AHACXX:8:2303:16763:92044,HWI-D00104:165:C29AHACXX:8:2303:5674:32365,HWI-D00104:165:C29AHACXX:8:1302:9860:55601,HWI-D00104:165:C29AHACXX:8:1302:20584:30907,HWI-D00104:165:C29AHACXX:8:2301:19096:39873,HWI-D00104:165:C29AHACXX:8:1206:7692:32529,HWI-D00104:165:C29AHACXX:8:1205:18120:56296;sequence=TACAGAAGAAATATAAGAAATTTTGAAAATTAATAAAATAATTTGAAAACTTATATAAAATTGTTTGAGATTATTAC;start=132879;subtype=IES;support_ref=8;support_variant=21;type=IES;
scaffold51_27_with_IES	MILORD	internal_eliminated_sequence	137180	137251	.	.	.	ID=MILORD.27.137180.137251;Name=MILORD.27.137180.137251;bounded_by_ta=TRUE;common_boundary=Both;end=137251;ies_id=IESPGM.PTET51.1.27.134718;ies_left_dist=0;ies_min_dist=0;ies_right_dist=0;junction_seq=tttcataaatttagaTAtcttgattaatttct;read_names=HWI-D00104:165:C29AHACXX:8:1201:16559:23022,HWI-D00104:165:C29AHACXX:8:1204:16926:40451,HWI-D00104:165:C29AHACXX:8:2105:9758:49629,HWI-D00104:165:C29AHACXX:8:2304:5427:36579,HWI-D00104:165:C29AHACXX:8:1205:7127:40295,HWI-D00104:165:C29AHACXX:8:2202:18829:39478,HWI-D00104:165:C29AHACXX:8:1205:5597:17240,HWI-D00104:165:C29AHACXX:8:2308:10767:78889,HWI-D00104:165:C29AHACXX:8:2101:16713:70675,HWI-D00104:165:C29AHACXX:8:2209:14320:53586,HWI-D00104:165:C29AHACXX:8:1301:4470:2337,HWI-D00104:165:C29AHACXX:8:2305:19420:63175,HWI-D00104:165:C29AHACXX:8:2103:7492:86096,HWI-D00104:165:C29AHACXX:8:1302:13837:94169,HWI-D00104:165:C29AHACXX:8:1203:11846:98648,HWI-D00104:165:C29AHACXX:8:2108:20076:84920,HWI-D00104:165:C29AHACXX:8:1203:18896:3622,HWI-D00104:165:C29AHACXX:8:1201:18070:2854,HWI-D00104:165:C29AHACXX:8:2202:8235:63350,HWI-D00104:165:C29AHACXX:8:1205:1921:9222,HWI-D00104:165:C29AHACXX:8:2101:7440:71320;sequence=TATAGTGATTTAGATATTATTTTATAAATATTTAATGCTATATTGATATGGAAAATAATAAAAAATTGAGTA;start=137180;subtype=IES;support_ref=0;support_variant=21;type=IES;
scaffold51_27_with_IES	MILORD	internal_eliminated_sequence	139351	141163	.	.	.	ID=MILORD.27.139351.141163;Name=MILORD.27.139351.141163;bounded_by_ta=TRUE;common_boundary=None;end=141163;ies_id=IESPGM.PTET51.1.27.138280;ies_left_dist=1549;ies_min_dist=236;ies_right_dist=-236;junction_seq=gctactttagtattgTAtttgcatcaaaacaa;read_names=HWI-D00104:165:C29AHACXX:8:1106:2772:35552;sequence=TACAACCAATTCTGTGAAATATGCAAATAAATATTTATTAAAATAAAATAATAGAAAAAGCAATAAACATCTTAGAATTGGTTACTTCAAAAAGAGCTTTTTCTTTCTGGCAAATTCTCTTAACTTTCATATAAAATTGATCTGGTGCAAATTTACTATTTTTATTGAACAGGCCCTACTCGAATGGCTTTACCTTCTAATTTAATTTTTGTAATAAAGTATTGCAAAGGTTCACTTTAGACTAACTCTTTAATGGCGAAAATGTCATTTAGATATTTCTAAAGTTATTCCTATCTTTCTTAGATGAAGAAAGGATTTTCATTCGTTTGAGATATGATCTTTCTTTTCGGATAAACAGGCAATTCAACCTTCAAATTCTCTTTTTTTAGTAATTTATCATATTCTCTTAAATCACTATATCTTGATGTAAATTAATAATTAGTAGTCTTTTTTGCGTCTGTTAATGTGATCGTATATAAAACTACATCTTATTGGATTTCATAATCATCAATGCTAAAATGATACAGTACTTATTGAACTAGATTTTATTTACATAAAACTATTAAATGGGGTATTGGATAATAATAAAAAAGTATATTAATTTAGAGTATCTCTAGACATATCCATTAGTGTTTAAGCTAGATTTGCATTTAGATTTTAAATTCTTGGGTGTTTTAATTTCTTGTCTCTCCAAAAATGATCGCTTTAATTCATCCATTTATAGCCAACAAACTTCTTTATCATATTCATCACTATGAGTTAACTAAATAGTTTCTTAATGTAATTGTTGTTGAGGTAACAATTCTTTAATTGATGAGAATTATTGCAACTATTTTATGTTTAATACTTCTTCTAAATAGTTCTATAATTCTTTTCCCTAGATAGAATTTATGTTATTACTCTCTACTTGATTCCTGCGACTGAATTTTTGGTTCTCCCAAATATCTTTCTACCAGGGAATTGAGGCAAATTTAAATGTAGTTTAAAGTTAGAATTCTTCTCTATGATTTTTTCATTCAATGCTTTCAAGTCAGAATATCGTTTACAAATCTTCCTGTGTCCATCTGAACAATAAACGTTGATCTAATAATATACTTTATCATCCATTGTTTGATAATCATCTATGTTGACTGTGTATACTAACATTATAATAATAAATATGATTATCTAGGGAAAAAACTCAAATAATATAAATACAACTCATTATTTATTAAATTGTCTTCATGAAGATTTATTGTTTAATTTATCTTTAAAAAAACTAAATGGGGTGTGCTGCTAGCAAATAATCCAAAAGCACATTAATTCATTAACTTGAGTCTTAACAAGTCTGTCACTCCTAAACTCATTCAAATTCAATCCAATTTAAAACAAACCTCCAACCTGACACTCCTGACTTTCTTCAGAACACCAAAAAGAAATGACATAAACTAATTGACCAATTGAAAATATCATGAACATATATTTAATAATAATTTACAATCATTTTGAAGTTTTCTCTAACTCACCACTGTTCGTCCTAGATAAGTGGGATGGCCTAGGATGAGCTTAGTAGAGTACAATCATTTCTCATTCGATTATAAACATAAATATTCCCTTTATCTTCTTTTAGATTCTGGGATTCACGGAGGACAGTAAAATAAGTATGATTCAGCGCATCGTGCGAATTGATTCTCAAGACTGGATCTTTTTGAAGCATTTATTTGAGCAAATGCTTAGAATTCATTTCAAAAATGTACCAGAGCTTGAGGTGAATACCCATTGATTTGATATTCAATCATGCAACGTCTATTTTTACTCATTATTGATTCGAGTG;start=139351;subtype=EXTERNAL;support_ref=92;support_variant=1;type=ALTERNATIVE;
scaffold51_27_with_IES	MILORD	internal_eliminated_sequence	139873	139958	.	.	.	ID=MILORD.27.139873.139958;Name=MILORD.27.139873.139958;bounded_by_ta=TRUE;common_boundary=Both;end=139958;ies_id=IESPGM.PTET51.1.27.137339;ies_left_dist=0;ies_min_dist=0;ies_right_dist=0;junction_seq=tcaatgctaaaatgaTAtctctagacatatcc;read_names=HWI-D00104:165:C29AHACXX:8:2301:17541:2512,HWI-D00104:165:C29AHACXX:8:1204:19369:13820,HWI-D00104:165:C29AHACXX:8:2203:17136:4514,HWI-D00104:165:C29AHACXX:8:2207:12359:43060,HWI-D00104:165:C29AHACXX:8:1302:16277:32466,HWI-D00104:165:C29AHACXX:8:2101:13837:41008,HWI-D00104:165:C29AHACXX:8:2308:3751:90590,HWI-D00104:165:C29AHACXX:8:2209:12548:93372,HWI-D00104:165:C29AHACXX:8:2102:6364:63384,HWI-D00104:165:C29AHACXX:8:1103:8022:76272,HWI-D00104:165:C29AHACXX:8:2305:14110:31863,HWI-D00104:165:C29AHACXX:8:2201:7318:53170,HWI-D00104:165:C29AHACXX:8:2201:15090:8983,HWI-D00104:165:C29AHACXX:8:1301:12251:13838,HWI-D00104:165:C29AHACXX:8:1307:14322:46505,HWI-D00104:165:C29AHACXX:8:2103:7647:98534,HWI-D00104:165:C29AHACXX:8:2101:8312:71463,HWI-D00104:165:C29AHACXX:8:1101:12418:92668,HWI-D00104:165:C29AHACXX:8:2207:8536:22722,HWI-D00104:165:C29AHACXX:8:2104:1183:33361,HWI-D00104:165:C29AHACXX:8:2209:4460:43753,HWI-D00104:165:C29AHACXX:8:2101:2467:58030,HWI-D00104:165:C29AHACXX:8:1206:11639:21613,HWI-D00104:165:C29AHACXX:8:2305:12453:93196;sequence=TACAGTACTTATTGAACTAGATTTTATTTACATAAAACTATTAAATGGGGTATTGGATAATAATAAAAAAGTATATTAATTTAGAG;start=139873;subtype=IES;support_ref=62;support_variant=24;type=IES;
scaffold51_27_with_IES	MILORD	internal_eliminated_sequence	140900	140927	.	.	.	ID=MILORD.27.140900.140927;Name=MILORD.27.140900.140927;bounded_by_ta=TRUE;common_boundary=Both;end=140927;ies_id=IESPGM.PTET51.1.27.138280;ies_left_dist=0;ies_min_dist=0;ies_right_dist=0;junction_seq=ctaggatgagcttagTAaacataaatattccc;read_names=HWI-D00104:165:C29AHACXX:8:2303:4801:66718,HWI-D00104:165:C29AHACXX:8:1204:18327:64560,HWI-D00104:165:C29AHACXX:8:1105:4489:21922,HWI-D00104:165:C29AHACXX:8:2207:20090:46787,HWI-D00104:165:C29AHACXX:8:2103:19075:100483,HWI-D00104:165:C29AHACXX:8:2105:11414:26719,HWI-D00104:165:C29AHACXX:8:1106:10236:84584,HWI-D00104:165:C29AHACXX:8:1309:12495:96642,HWI-D00104:165:C29AHACXX:8:1206:9885:74772,HWI-D00104:165:C29AHACXX:8:2207:3739:39608,HWI-D00104:165:C29AHACXX:8:1304:11328:7856,HWI-D00104:165:C29AHACXX:8:1304:4207:13764,HWI-D00104:165:C29AHACXX:8:2202:18726:100754,HWI-D00104:165:C29AHACXX:8:2102:3425:97695,HWI-D00104:165:C29AHACXX:8:1106:5604:78981,HWI-D00104:165:C29AHACXX:8:1202:5153:37868,HWI-D00104:165:C29AHACXX:8:2201:20806:70043,HWI-D00104:165:C29AHACXX:8:2102:9484:100218,HWI-D00104:165:C29AHACXX:8:2101:3461:7253,HWI-D00104:165:C29AHACXX:8:2207:10008:17540,HWI-D00104:165:C29AHACXX:8:2305:2330:33671,HWI-D00104:165:C29AHACXX:8:1102:17521:73466;sequence=TAGAGTACAATCATTTCTCATTCGATTA;start=140900;subtype=IES;support_ref=9;support_variant=22;type=IES;
scaffold51_27_with_IES	MILORD	internal_eliminated_sequence	143528	143697	.	.	.	ID=MILORD.27.143528.143697;Name=MILORD.27.143528.143697;bounded_by_ta=TRUE;common_boundary=Both;end=143697;ies_id=IESPGM.PTET51.1.27.140880;ies_left_dist=0;ies_min_dist=0;ies_right_dist=0;junction_seq=tattatattaattagTAtataaaactttacaa;read_names=HWI-D00104:165:C29AHACXX:8:1303:1985:16850,HWI-D00104:165:C29AHACXX:8:1104:5887:82734,HWI-D00104:165:C29AHACXX:8:1204:13689:59104,HWI-D00104:165:C29AHACXX:8:2302:1946:71537,HWI-D00104:165:C29AHACXX:8:1108:12504:9898,HWI-D00104:165:C29AHACXX:8:1102:12958:97619,HWI-D00104:165:C29AHACXX:8:1105:14487:78013,HWI-D00104:165:C29AHACXX:8:1108:6892:40258,HWI-D00104:165:C29AHACXX:8:1304:4017:7653,HWI-D00104:165:C29AHACXX:8:1307:12506:32582,HWI-D00104:165:C29AHACXX:8:2201:4218:40181,HWI-D00104:165:C29AHACXX:8:2303:8386:64730,HWI-D00104:165:C29AHACXX:8:1303:8017:5323,HWI-D00104:165:C29AHACXX:8:1102:20325:7997,HWI-D00104:165:C29AHACXX:8:2202:6006:33140,HWI-D00104:165:C29AHACXX:8:2307:6092:69995,HWI-D00104:165:C29AHACXX:8:2105:11267:93979,HWI-D00104:165:C29AHACXX:8:1105:17751:58376,HWI-D00104:165:C29AHACXX:8:1303:14619:17163,HWI-D00104:165:C29AHACXX:8:2204:19285:49801,HWI-D00104:165:C29AHACXX:8:2301:14701:34771,HWI-D00104:165:C29AHACXX:8:2205:21015:48692,HWI-D00104:165:C29AHACXX:8:2206:9499:88296,HWI-D00104:165:C29AHACXX:8:1107:20287:26374,HWI-D00104:165:C29AHACXX:8:1106:14709:93312,HWI-D00104:165:C29AHACXX:8:2306:5495:99874,HWI-D00104:165:C29AHACXX:8:1306:19038:46580,HWI-D00104:165:C29AHACXX:8:2303:6829:10273;sequence=TATTGTTGAAATTCAATTTAAAATAAAAGTTTTATTATTATTATAAAAATATGATAATTATAGATTTTTAATGATTATTAAATTCTAAAATTTTTAATTTAAGTTGTGAAATCCAAAATGTCAAATAATTATAAACAACTCAAAATTATATTTTTATTTTCTCCTTCTAA;start=143528;subtype=IES;support_ref=10;support_variant=28;type=IES;
scaffold51_27_with_IES	MILORD	internal_eliminated_sequence	143528	143699	.	.	.	ID=MILORD.27.143528.143699;Name=MILORD.27.143528.143699;bounded_by_ta=TRUE;common_boundary=LEFT;end=143699;ies_id=IESPGM.PTET51.1.27.140880;ies_left_dist=0;ies_min_dist=0;ies_right_dist=-2;junction_seq=tattatattaattagTAtaaaactttacaata;read_names=HWI-D00104:165:C29AHACXX:8:2305:2225:8671,HWI-D00104:165:C29AHACXX:8:1106:4620:48088;sequence=TATTGTTGAAATTCAATTTAAAATAAAAGTTTTATTATTATTATAAAAATATGATAATTATAGATTTTTAATGATTATTAAATTCTAAAATTTTTAATTTAAGTTGTGAAATCCAAAATGTCAAATAATTATAAACAACTCAAAATTATATTTTTATTTTCTCCTTCTAATA;start=143528;subtype=PARTIAL_EXTERNAL;support_ref=5;support_variant=2;type=ALTERNATIVE;
scaffold51_27_with_IES	MILORD	internal_eliminated_sequence	145830	145885	.	.	.	ID=MILORD.27.145830.145885;Name=MILORD.27.145830.145885;bounded_by_ta=TRUE;common_boundary=Both;end=145885;ies_id=IESPGM.PTET51.1.27.143012;ies_left_dist=0;ies_min_dist=0;ies_right_dist=0;junction_seq=ctctatttattagggTAcatggtgaacaggtt;read_names=HWI-D00104:165:C29AHACXX:8:1203:17422:16697,HWI-D00104:165:C29AHACXX:8:2202:8656:32514,HWI-D00104:165:C29AHACXX:8:1305:14377:91183,HWI-D00104:165:C29AHACXX:8:1303:17737:46620,HWI-D00104:165:C29AHACXX:8:1106:8996:25273,HWI-D00104:165:C29AHACXX:8:2308:10689:14674,HWI-D00104:165:C29AHACXX:8:1304:16324:26962,HWI-D00104:165:C29AHACXX:8:2305:8594:70610,HWI-D00104:165:C29AHACXX:8:2205:18333:47964,HWI-D00104:165:C29AHACXX:8:1303:18764:32884,HWI-D00104:165:C29AHACXX:8:1201:6513:14350,HWI-D00104:165:C29AHACXX:8:1206:1232:50342,HWI-D00104:165:C29AHACXX:8:1201:4537:10045,HWI-D00104:165:C29AHACXX:8:1103:11556:97157,HWI-D00104:165:C29AHACXX:8:2104:12688:100656,HWI-D00104:165:C29AHACXX:8:1104:3681:95965,HWI-D00104:165:C29AHACXX:8:1301:19537:24944;sequence=TATTAAGAGAGCATTCAAATTTAACTTATTACATGATTTATTAATTATGTCTATAA;start=145830;subtype=IES;support_ref=0;support_variant=17;type=IES;
scaffold51_27_with_IES	MILORD	internal_eliminated_sequence	146313	146404	.	.	.	ID=MILORD.27.146313.146404;Name=MILORD.27.146313.146404;bounded_by_ta=TRUE;common_boundary=Both;end=146404;ies_id=IESPGM.PTET51.1.27.143439;ies_left_dist=0;ies_min_dist=0;ies_right_dist=0;junction_seq=aattgaggttgttagTAtaaaagggaaaaggg;read_names=HWI-D00104:165:C29AHACXX:8:2207:5555:68894,HWI-D00104:165:C29AHACXX:8:1103:2807:6540,HWI-D00104:165:C29AHACXX:8:2108:17261:27176,HWI-D00104:165:C29AHACXX:8:2209:5578:33867,HWI-D00104:165:C29AHACXX:8:2207:16615:90020,HWI-D00104:165:C29AHACXX:8:2204:20662:41823,HWI-D00104:165:C29AHACXX:8:1204:14156:40893,HWI-D00104:165:C29AHACXX:8:1105:11176:35036,HWI-D00104:165:C29AHACXX:8:1202:16622:20283,HWI-D00104:165:C29AHACXX:8:2207:19454:36785,HWI-D00104:165:C29AHACXX:8:1205:3971:91256,HWI-D00104:165:C29AHACXX:8:1204:4439:4860,HWI-D00104:165:C29AHACXX:8:2102:19935:93986,HWI-D00104:165:C29AHACXX:8:2101:12525:31990,HWI-D00104:165:C29AHACXX:8:1104:10757:100164,HWI-D00104:165:C29AHACXX:8:2102:10374:6118,HWI-D00104:165:C29AHACXX:8:1301:3412:95505;sequence=TACAGTGGTAAAACATTATTTTTGGATTTTTACCTTATTTAGTGGAAGAATTACATTCATGTATTTCCAATTTTTTTTAATAGAATCAATTG;start=146313;subtype=IES;support_ref=2;support_variant=17;type=IES;
scaffold51_27_with_IES	MILORD	internal_eliminated_sequence	147589	147655	.	.	.	ID=MILORD.27.147589.147655;Name=MILORD.27.147589.147655;bounded_by_ta=TRUE;common_boundary=Both;end=147655;ies_id=IESPGM.PTET51.1.27.144623;ies_left_dist=0;ies_min_dist=0;ies_right_dist=0;junction_seq=caatcatataaaaatTAccaatattttcatgt;read_names=HWI-D00104:165:C29AHACXX:8:1201:17901:89197,HWI-D00104:165:C29AHACXX:8:2306:18077:69811,HWI-D00104:165:C29AHACXX:8:2203:11012:29927,HWI-D00104:165:C29AHACXX:8:1202:9541:97792,HWI-D00104:165:C29AHACXX:8:2206:15752:34716,HWI-D00104:165:C29AHACXX:8:1205:9539:87832,HWI-D00104:165:C29AHACXX:8:1309:6156:70625,HWI-D00104:165:C29AHACXX:8:1303:12023:55794,HWI-D00104:165:C29AHACXX:8:2206:4385:11073,HWI-D00104:165:C29AHACXX:8:2304:9102:95992,HWI-D00104:165:C29AHACXX:8:2204:6099:72633,HWI-D00104:165:C29AHACXX:8:1104:4214:8300,HWI-D00104:165:C29AHACXX:8:1201:16899:73057,HWI-D00104:165:C29AHACXX:8:2308:13060:27401,HWI-D00104:165:C29AHACXX:8:1102:15157:58132,HWI-D00104:165:C29AHACXX:8:2108:4761:47489,HWI-D00104:165:C29AHACXX:8:1307:14984:31957,HWI-D00104:165:C29AHACXX:8:2204:8261:95063,HWI-D00104:165:C29AHACXX:8:2307:4698:91240,HWI-D00104:165:C29AHACXX:8:2304:18779:58737,HWI-D00104:165:C29AHACXX:8:1204:2181:2174,HWI-D00104:165:C29AHACXX:8:2303:1901:58532,HWI-D00104:165:C29AHACXX:8:1305:1894:41667,HWI-D00104:165:C29AHACXX:8:1302:4477:41784,HWI-D00104:165:C29AHACXX:8:2201:6747:58518,HWI-D00104:165:C29AHACXX:8:1103:15115:67967,HWI-D00104:165:C29AHACXX:8:2206:1704:19001,HWI-D00104:165:C29AHACXX:8:2205:6616:10417,HWI-D00104:165:C29AHACXX:8:2203:5242:54373;sequence=TATAGTTGTTTTTGTTTAATATCTTTTCTCATCTTATAATAATACTAATAATTAATATAATTGACTA;start=147589;subtype=IES;support_ref=0;support_variant=29;type=IES;
scaffold51_27_with_IES	MILORD	internal_eliminated_sequence	150799	150870	.	.	.	ID=MILORD.27.150799.150870;Name=MILORD.27.150799.150870;bounded_by_ta=TRUE;common_boundary=Both;end=150870;ies_id=IESPGM.PTET51.1.27.147766;ies_left_dist=0;ies_min_dist=0;ies_right_dist=0;junction_seq=attagttgtccctcaTAattactcaattacca;read_names=HWI-D00104:165:C29AHACXX:8:1305:14169:44194,HWI-D00104:165:C29AHACXX:8:2206:1820:51826,HWI-D00104:165:C29AHACXX:8:1307:19072:59326,HWI-D00104:165:C29AHACXX:8:2203:10199:94498,HWI-D00104:165:C29AHACXX:8:1102:19247:33501,HWI-D00104:165:C29AHACXX:8:1305:3280:97134,HWI-D00104:165:C29AHACXX:8:2209:18191:33290,HWI-D00104:165:C29AHACXX:8:1105:11511:99104,HWI-D00104:165:C29AHACXX:8:1107:12586:40718,HWI-D00104:165:C29AHACXX:8:1305:18550:30558,HWI-D00104:165:C29AHACXX:8:2201:7951:40075,HWI-D00104:165:C29AHACXX:8:2305:9358:13502,HWI-D00104:165:C29AHACXX:8:2308:6544:10856,HWI-D00104:165:C29AHACXX:8:1203:1375:18056,HWI-D00104:165:C29AHACXX:8:2305:4622:23301,HWI-D00104:165:C29AHACXX:8:1102:17807:59083,HWI-D00104:165:C29AHACXX:8:1301:18171:45354,HWI-D00104:165:C29AHACXX:8:2308:4558:39352,HWI-D00104:165:C29AHACXX:8:2102:17084:88958,HWI-D00104:165:C29AHACXX:8:2103:6994:29106,HWI-D00104:165:C29AHACXX:8:2304:13860:57534,HWI-D00104:165:C29AHACXX:8:2207:13252:2314,HWI-D00104:165:C29AHACXX:8:2303:15297:42699,HWI-D00104:165:C29AHACXX:8:1304:6321:84986,HWI-D00104:165:C29AHACXX:8:2303:18787:60446,HWI-D00104:165:C29AHACXX:8:1108:16000:35952,HWI-D00104:165:C29AHACXX:8:1304:16719:33727,HWI-D00104:165:C29AHACXX:8:1307:18167:89909,HWI-D00104:165:C29AHACXX:8:1105:10527:8731,HWI-D00104:165:C29AHACXX:8:1108:7982:84832,HWI-D00104:165:C29AHACXX:8:1304:4564:76931,HWI-D00104:165:C29AHACXX:8:2201:11000:46501,HWI-D00104:165:C29AHACXX:8:1205:6510:43690,HWI-D00104:165:C29AHACXX:8:1206:5271:64015,HWI-D00104:165:C29AHACXX:8:1303:19366:69206,HWI-D00104:165:C29AHACXX:8:2204:15744:22199,HWI-D00104:165:C29AHACXX:8:2209:8273:50076,HWI-D00104:165:C29AHACXX:8:1202:5770:47184,HWI-D00104:165:C29AHACXX:8:2101:15979:68005,HWI-D00104:165:C29AHACXX:8:1305:20125:26628,HWI-D00104:165:C29AHACXX:8:1309:20247:13302,HWI-D00104:165:C29AHACXX:8:2209:9249:18327,HWI-D00104:165:C29AHACXX:8:2206:11236:80775,HWI-D00104:165:C29AHACXX:8:2304:11518:72167,HWI-D00104:165:C29AHACXX:8:1104:19671:100090;sequence=TATAGCCATTTCAAATACTATGTATAAATCAATTTTTATCAATAAAATTATAAAATTTAGTAACACCTACTG;start=150799;subtype=IES;support_ref=2;support_variant=45;type=IES;
scaffold51_27_with_IES	MILORD	internal_eliminated_sequence	151802	151867	.	.	.	ID=MILORD.27.151802.151867;Name=MILORD.27.151802.151867;bounded_by_ta=TRUE;common_boundary=Both;end=151867;ies_id=IESPGM.PTET51.1.27.148697;ies_left_dist=0;ies_min_dist=0;ies_right_dist=0;junction_seq=tggtctaatttgaatTAaaagagaagtattgc;read_names=HWI-D00104:165:C29AHACXX:8:2108:20850:7681,HWI-D00104:165:C29AHACXX:8:2101:13170:61593,HWI-D00104:165:C29AHACXX:8:2301:18448:63180,HWI-D00104:165:C29AHACXX:8:1304:17840:25816,HWI-D00104:165:C29AHACXX:8:2101:10492:96935,HWI-D00104:165:C29AHACXX:8:1103:3454:80959,HWI-D00104:165:C29AHACXX:8:1107:12217:9795,HWI-D00104:165:C29AHACXX:8:1104:17610:93715,HWI-D00104:165:C29AHACXX:8:1307:15786:83306,HWI-D00104:165:C29AHACXX:8:1307:20780:90645,HWI-D00104:165:C29AHACXX:8:1303:4283:49660,HWI-D00104:165:C29AHACXX:8:2303:19411:60757,HWI-D00104:165:C29AHACXX:8:1301:6072:92222,HWI-D00104:165:C29AHACXX:8:1201:10280:49124,HWI-D00104:165:C29AHACXX:8:1303:2662:75066,HWI-D00104:165:C29AHACXX:8:1205:2972:93159,HWI-D00104:165:C29AHACXX:8:2302:17008:72772,HWI-D00104:165:C29AHACXX:8:1206:9355:65889,HWI-D00104:165:C29AHACXX:8:1307:4835:17035,HWI-D00104:165:C29AHACXX:8:2305:14100:30471,HWI-D00104:165:C29AHACXX:8:2101:16267:54839;sequence=TACACTCAATTCTATTGCAAATATTATGAAGTAATTAAACTAATGACATAATGTTTAATTCTACTA;start=151802;subtype=IES;support_ref=6;support_variant=21;type=IES;
scaffold51_27_with_IES	MILORD	internal_eliminated_sequence	153164	153288	.	.	.	ID=MILORD.27.153164.153288;Name=MILORD.27.153164.153288;bounded_by_ta=TRUE;common_boundary=Both;end=153288;ies_id=IESPGM.PTET51.1.27.149993;ies_left_dist=0;ies_min_dist=0;ies_right_dist=0;junction_seq=caattgtgccactctTAtcatcatcaaacaaa;read_names=HWI-D00104:165:C29AHACXX:8:2204:3229:44529,HWI-D00104:165:C29AHACXX:8:2301:21087:11994,HWI-D00104:165:C29AHACXX:8:1101:12283:26559,HWI-D00104:165:C29AHACXX:8:2101:16362:61827,HWI-D00104:165:C29AHACXX:8:1201:5032:60411,HWI-D00104:165:C29AHACXX:8:2301:12191:76483,HWI-D00104:165:C29AHACXX:8:1203:3657:96561,HWI-D00104:165:C29AHACXX:8:1306:5986:61160,HWI-D00104:165:C29AHACXX:8:2108:11609:66992,HWI-D00104:165:C29AHACXX:8:2108:3980:57897,HWI-D00104:165:C29AHACXX:8:2207:9575:100779,HWI-D00104:165:C29AHACXX:8:2201:15675:75508,HWI-D00104:165:C29AHACXX:8:1307:4758:66111,HWI-D00104:165:C29AHACXX:8:2108:3721:89315,HWI-D00104:165:C29AHACXX:8:2207:10279:23347,HWI-D00104:165:C29AHACXX:8:2104:7037:93685,HWI-D00104:165:C29AHACXX:8:2303:19172:42418,HWI-D00104:165:C29AHACXX:8:1104:2171:46229,HWI-D00104:165:C29AHACXX:8:1107:18990:78344,HWI-D00104:165:C29AHACXX:8:1101:2775:80226,HWI-D00104:165:C29AHACXX:8:1303:7043:98039,HWI-D00104:165:C29AHACXX:8:2203:6839:45208,HWI-D00104:165:C29AHACXX:8:1303:8899:35251,HWI-D00104:165:C29AHACXX:8:2308:11680:36701,HWI-D00104:165:C29AHACXX:8:1101:10050:16555,HWI-D00104:165:C29AHACXX:8:2302:16829:42136,HWI-D00104:165:C29AHACXX:8:2103:19468:75108,HWI-D00104:165:C29AHACXX:8:2204:14202:30606,HWI-D00104:165:C29AHACXX:8:1201:20679:79486,HWI-D00104:165:C29AHACXX:8:1301:17094:47464,HWI-D00104:165:C29AHACXX:8:2207:20772:98223;sequence=TATAGTTGTTTATTAGATTTTTTTAGGACTATTAGGAAAAATTACATTGTACTCAAACACTTCCTTTATCTTTGTAAAATATATGAAATCCAAAAAAATAATAGAATTCAAATACTGACTCACTG;start=153164;subtype=IES;support_ref=8;support_variant=31;type=IES;
scaffold51_27_with_IES	MILORD	internal_eliminated_sequence	155521	155690	.	.	.	ID=MILORD.27.155521.155690;Name=MILORD.27.155521.155690;bounded_by_ta=TRUE;common_boundary=Both;end=155690;ies_id=IESPGM.PTET51.1.27.152225;ies_left_dist=0;ies_min_dist=0;ies_right_dist=0;junction_seq=cctgaataactttaaTAtttataccactataa;read_names=HWI-D00104:165:C29AHACXX:8:1304:1667:93270,HWI-D00104:165:C29AHACXX:8:1206:19650:15424,HWI-D00104:165:C29AHACXX:8:1306:3852:16670,HWI-D00104:165:C29AHACXX:8:2204:3201:54746,HWI-D00104:165:C29AHACXX:8:1205:12272:32858,HWI-D00104:165:C29AHACXX:8:1204:4795:70778,HWI-D00104:165:C29AHACXX:8:2205:18738:28680,HWI-D00104:165:C29AHACXX:8:1301:8396:55760,HWI-D00104:165:C29AHACXX:8:1102:12248:36154,HWI-D00104:165:C29AHACXX:8:1106:19701:93579,HWI-D00104:165:C29AHACXX:8:1104:14315:94886,HWI-D00104:165:C29AHACXX:8:2207:13126:30409,HWI-D00104:165:C29AHACXX:8:2202:3576:93372,HWI-D00104:165:C29AHACXX:8:2308:15090:51763,HWI-D00104:165:C29AHACXX:8:2201:13454:29968,HWI-D00104:165:C29AHACXX:8:1304:6442:93832,HWI-D00104:165:C29AHACXX:8:2302:10937:11750,HWI-D00104:165:C29AHACXX:8:2302:2511:96595,HWI-D00104:165:C29AHACXX:8:1203:5842:57244,HWI-D00104:165:C29AHACXX:8:1303:8526:6182,HWI-D00104:165:C29AHACXX:8:2304:1960:76079,HWI-D00104:165:C29AHACXX:8:2205:10670:62737,HWI-D00104:165:C29AHACXX:8:1202:7208:83809,HWI-D00104:165:C29AHACXX:8:1104:6952:88676,HWI-D00104:165:C29AHACXX:8:2203:6460:31882,HWI-D00104:165:C29AHACXX:8:1205:17676:77992,HWI-D00104:165:C29AHACXX:8:1303:8392:72958,HWI-D00104:165:C29AHACXX:8:2307:19300:40428;sequence=TAAAGCTAATTAGAATAAAGTTTTTAACTTTTTCATATTATGACTTTCCTAATCATATTTTTTAAATTCTTTTATTAAACTAATATTTATTGTAAAACTTATTAATTTTAACTTAATAATAAATAAGTATTAAGTAAAATCTTTTTATCAAATAATCTCTTATTTTACTG;start=155521;subtype=IES;support_ref=10;support_variant=28;type=IES;
scaffold51_27_with_IES	MILORD	internal_eliminated_sequence	159101	159145	.	.	.	ID=MILORD.27.159101.159145;Name=MILORD.27.159101.159145;bounded_by_ta=TRUE;common_boundary=Both;end=159145;ies_id=IESPGM.PTET51.1.27.155635;ies_left_dist=0;ies_min_dist=0;ies_right_dist=0;junction_seq=cgatgaatatattgaTAcattttcaattcatt;read_names=HWI-D00104:165:C29AHACXX:8:2301:16911:68762,HWI-D00104:165:C29AHACXX:8:1102:10080:79622,HWI-D00104:165:C29AHACXX:8:2209:18816:84057,HWI-D00104:165:C29AHACXX:8:2202:4105:13845,HWI-D00104:165:C29AHACXX:8:1304:14087:81785,HWI-D00104:165:C29AHACXX:8:2206:8860:54493,HWI-D00104:165:C29AHACXX:8:1204:2154:8755,HWI-D00104:165:C29AHACXX:8:1102:13682:63713,HWI-D00104:165:C29AHACXX:8:2102:5479:10715,HWI-D00104:165:C29AHACXX:8:2207:8618:91247,HWI-D00104:165:C29AHACXX:8:2108:7935:40158,HWI-D00104:165:C29AHACXX:8:2209:7053:94557,HWI-D00104:165:C29AHACXX:8:1307:19114:32973,HWI-D00104:165:C29AHACXX:8:2205:16484:90056,HWI-D00104:165:C29AHACXX:8:2207:16247:9957,HWI-D00104:165:C29AHACXX:8:1204:18307:16765,HWI-D00104:165:C29AHACXX:8:2302:11639:82353,HWI-D00104:165:C29AHACXX:8:2301:8845:61714,HWI-D00104:165:C29AHACXX:8:2102:15487:61366,HWI-D00104:165:C29AHACXX:8:1204:14449:74677,HWI-D00104:165:C29AHACXX:8:2207:7279:44938,HWI-D00104:165:C29AHACXX:8:2306:10758:92386,HWI-D00104:165:C29AHACXX:8:1302:10653:4572,HWI-D00104:165:C29AHACXX:8:2105:14268:96206,HWI-D00104:165:C29AHACXX:8:1304:11720:83795,HWI-D00104:165:C29AHACXX:8:2103:4261:77420,HWI-D00104:165:C29AHACXX:8:1307:5303:78474,HWI-D00104:165:C29AHACXX:8:2302:9450:54203,HWI-D00104:165:C29AHACXX:8:2203:9901:88688,HWI-D00104:165:C29AHACXX:8:1103:14765:17810,HWI-D00104:165:C29AHACXX:8:1103:14581:6825,HWI-D00104:165:C29AHACXX:8:1201:16003:70285,HWI-D00104:165:C29AHACXX:8:1203:3305:46498,HWI-D00104:165:C29AHACXX:8:2307:12081:25468,HWI-D00104:165:C29AHACXX:8:1301:1100:73154,HWI-D00104:165:C29AHACXX:8:1303:13358:44777,HWI-D00104:165:C29AHACXX:8:2306:10464:12030,HWI-D00104:165:C29AHACXX:8:1301:3775:87460,HWI-D00104:165:C29AHACXX:8:2207:12448:73387,HWI-D00104:165:C29AHACXX:8:1103:3099:53130,HWI-D00104:165:C29AHACXX:8:1108:1961:41319,HWI-D00104:165:C29AHACXX:8:2303:11219:99503,HWI-D00104:165:C29AHACXX:8:1107:5506:97638,HWI-D00104:165:C29AHACXX:8:1104:7899:81496;sequence=TACACTAAATATACTAACTAAATATACAACTCATCTAATTCACTG;start=159101;subtype=IES;support_ref=8;support_variant=44;type=IES;
scaffold51_27_with_IES	MILORD	internal_eliminated_sequence	160099	160177	.	.	.	ID=MILORD.27.160099.160177;Name=MILORD.27.160099.160177;bounded_by_ta=TRUE;common_boundary=Both;end=160177;ies_id=IESPGM.PTET51.1.27.156588;ies_left_dist=0;ies_min_dist=0;ies_right_dist=0;junction_seq=tacatgaaggacatgTAcaatattcaaacgaa;read_names=HWI-D00104:165:C29AHACXX:8:2205:8551:50219,HWI-D00104:165:C29AHACXX:8:1108:6462:99256,HWI-D00104:165:C29AHACXX:8:1307:17787:56755,HWI-D00104:165:C29AHACXX:8:2201:13560:48133,HWI-D00104:165:C29AHACXX:8:1301:1666:11836,HWI-D00104:165:C29AHACXX:8:2207:14637:90101,HWI-D00104:165:C29AHACXX:8:1304:17123:3621,HWI-D00104:165:C29AHACXX:8:1205:5141:43392,HWI-D00104:165:C29AHACXX:8:2203:11958:34279,HWI-D00104:165:C29AHACXX:8:2307:15211:4565,HWI-D00104:165:C29AHACXX:8:1205:7356:55913,HWI-D00104:165:C29AHACXX:8:1303:16786:11006,HWI-D00104:165:C29AHACXX:8:2102:5372:29652,HWI-D00104:165:C29AHACXX:8:2201:9637:95032,HWI-D00104:165:C29AHACXX:8:1304:14058:47840;sequence=TATTGTTCAATTTTTAGAGATTTCGAAGATTAATGATATTCAAACCAATTTAGATAAGAATATAAATATTATTTTAGAA;start=160099;subtype=IES;support_ref=166;support_variant=15;type=IES;
scaffold51_27_with_IES	MILORD	internal_eliminated_sequence	161446	161492	.	.	.	ID=MILORD.27.161446.161492;Name=MILORD.27.161446.161492;bounded_by_ta=TRUE;common_boundary=LEFT;end=161492;ies_id=IESPGM.PTET51.1.27.157856;ies_left_dist=0;ies_min_dist=0;ies_right_dist=3;junction_seq=acatttcctcttttgTAgtacatattgcagag;read_names=HWI-D00104:165:C29AHACXX:8:2201:19539:25555;sequence=TATTGTGCATCTCTTAATTAAAGTCTATCATAATTAATTCAATTCTA;start=161446;subtype=PARTIAL_INTERNAL;support_ref=3;support_variant=1;type=ALTERNATIVE;
scaffold51_27_with_IES	MILORD	internal_eliminated_sequence	161446	161495	.	.	.	ID=MILORD.27.161446.161495;Name=MILORD.27.161446.161495;bounded_by_ta=TRUE;common_boundary=Both;end=161495;ies_id=IESPGM.PTET51.1.27.157856;ies_left_dist=0;ies_min_dist=0;ies_right_dist=0;junction_seq=acatttcctcttttgTAcatattgcagagggg;read_names=HWI-D00104:165:C29AHACXX:8:2101:19834:72012,HWI-D00104:165:C29AHACXX:8:1304:7030:94363,HWI-D00104:165:C29AHACXX:8:2304:11569:6662,HWI-D00104:165:C29AHACXX:8:1303:9561:38976,HWI-D00104:165:C29AHACXX:8:2301:8950:62179,HWI-D00104:165:C29AHACXX:8:1108:2946:7608,HWI-D00104:165:C29AHACXX:8:1302:10748:5213,HWI-D00104:165:C29AHACXX:8:1306:10949:35767,HWI-D00104:165:C29AHACXX:8:1301:12036:30254,HWI-D00104:165:C29AHACXX:8:1206:3717:96920,HWI-D00104:165:C29AHACXX:8:1302:3036:29075,HWI-D00104:165:C29AHACXX:8:2108:7988:43695,HWI-D00104:165:C29AHACXX:8:2308:6506:50366,HWI-D00104:165:C29AHACXX:8:2307:13499:84807,HWI-D00104:165:C29AHACXX:8:2205:21051:50744,HWI-D00104:165:C29AHACXX:8:2102:19812:20310,HWI-D00104:165:C29AHACXX:8:1102:10108:10780,HWI-D00104:165:C29AHACXX:8:2202:10230:61000,HWI-D00104:165:C29AHACXX:8:2203:13832:84988,HWI-D00104:165:C29AHACXX:8:1301:9262:44131,HWI-D00104:165:C29AHACXX:8:1304:5131:38853,HWI-D00104:165:C29AHACXX:8:1309:17138:57034;sequence=TATTGTGCATCTCTTAATTAAAGTCTATCATAATTAATTCAATTCTATAG;start=161446;subtype=IES;support_ref=6;support_variant=22;type=IES;
scaffold51_27_with_IES	MILORD	internal_eliminated_sequence	163213	163401	.	.	.	ID=MILORD.27.163213.163401;Name=MILORD.27.163213.163401;bounded_by_ta=TRUE;common_boundary=RIGHT;end=163401;ies_id=IESPGM.PTET51.1.27.159651;ies_left_dist=78;ies_min_dist=0;ies_right_dist=0;junction_seq=tgcttgaaatctaagTAacattataagaggaa;read_names=HWI-D00104:165:C29AHACXX:8:1101:17784:50883;sequence=TATTAGACAAATAGATTTCTCTATTTGAGTAATAAGTCACTCTCAATAATTTATATCAAAGAACTGATTATGTTTTAGTATTGTTTTGTTAATAAATATATTTTCATTTCAGATTTTGTAAATTGTATAAATATATATATATATTTTTGAGTAATTATTATGCTACGATGTATGTTTTCGAATGGACAA;start=163213;subtype=PARTIAL_EXTERNAL;support_ref=101;support_variant=1;type=ALTERNATIVE;
scaffold51_27_with_IES	MILORD	internal_eliminated_sequence	163291	163401	.	.	.	ID=MILORD.27.163291.163401;Name=MILORD.27.163291.163401;bounded_by_ta=TRUE;common_boundary=Both;end=163401;ies_id=IESPGM.PTET51.1.27.159651;ies_left_dist=0;ies_min_dist=0;ies_right_dist=0;junction_seq=ctgattatgttttagTAacattataagaggaa;read_names=HWI-D00104:165:C29AHACXX:8:2202:16227:65250,HWI-D00104:165:C29AHACXX:8:2204:6124:29720,HWI-D00104:165:C29AHACXX:8:2103:4966:93811,HWI-D00104:165:C29AHACXX:8:2307:18498:66079,HWI-D00104:165:C29AHACXX:8:1101:9162:16081,HWI-D00104:165:C29AHACXX:8:1202:13704:65734,HWI-D00104:165:C29AHACXX:8:2103:9398:67140,HWI-D00104:165:C29AHACXX:8:2301:15368:26000,HWI-D00104:165:C29AHACXX:8:1201:3404:99855,HWI-D00104:165:C29AHACXX:8:2204:11172:96343,HWI-D00104:165:C29AHACXX:8:1304:18797:18076,HWI-D00104:165:C29AHACXX:8:1203:6604:83596,HWI-D00104:165:C29AHACXX:8:2206:15538:13104,HWI-D00104:165:C29AHACXX:8:1104:17172:44250,HWI-D00104:165:C29AHACXX:8:2206:16973:84289,HWI-D00104:165:C29AHACXX:8:2101:11598:27238,HWI-D00104:165:C29AHACXX:8:2202:17554:6472,HWI-D00104:165:C29AHACXX:8:2206:11058:49239,HWI-D00104:165:C29AHACXX:8:2305:9371:79348,HWI-D00104:165:C29AHACXX:8:2104:11925:32729,HWI-D00104:165:C29AHACXX:8:1105:5673:7241,HWI-D00104:165:C29AHACXX:8:2206:16730:78847,HWI-D00104:165:C29AHACXX:8:1304:20190:89028,HWI-D00104:165:C29AHACXX:8:2303:12028:42981,HWI-D00104:165:C29AHACXX:8:2102:5390:83681,HWI-D00104:165:C29AHACXX:8:1304:1290:25063,HWI-D00104:165:C29AHACXX:8:1201:6514:58853,HWI-D00104:165:C29AHACXX:8:2101:15710:32142,HWI-D00104:165:C29AHACXX:8:1309:13526:93643,HWI-D00104:165:C29AHACXX:8:2201:17796:88737,HWI-D00104:165:C29AHACXX:8:1305:2645:59614,HWI-D00104:165:C29AHACXX:8:2302:14890:42060,HWI-D00104:165:C29AHACXX:8:2205:7481:82754,HWI-D00104:165:C29AHACXX:8:2209:19527:85381,HWI-D00104:165:C29AHACXX:8:2303:2783:23980,HWI-D00104:165:C29AHACXX:8:2303:11097:59273,HWI-D00104:165:C29AHACXX:8:1309:4537:90794,HWI-D00104:165:C29AHACXX:8:2203:13972:49204;sequence=TATTGTTTTGTTAATAAATATATTTTCATTTCAGATTTTGTAAATTGTATAAATATATATATATATTTTTGAGTAATTATTATGCTACGATGTATGTTTTCGAATGGACAA;start=163291;subtype=IES;support_ref=4;support_variant=38;type=IES;
scaffold51_27_with_IES	MILORD	internal_eliminated_sequence	163937	163964	.	.	.	ID=MILORD.27.163937.163964;Name=MILORD.27.163937.163964;bounded_by_ta=TRUE;common_boundary=Both;end=163964;ies_id=IESPGM.PTET51.1.27.160186;ies_left_dist=0;ies_min_dist=0;ies_right_dist=0;junction_seq=gccttttggattattTAtatttactgattttg;read_names=HWI-D00104:165:C29AHACXX:8:2304:19073:3064,HWI-D00104:165:C29AHACXX:8:2101:6396:75809,HWI-D00104:165:C29AHACXX:8:1202:5493:96850,HWI-D00104:165:C29AHACXX:8:2209:9187:57398,HWI-D00104:165:C29AHACXX:8:1302:6681:37447,HWI-D00104:165:C29AHACXX:8:1201:11009:11698,HWI-D00104:165:C29AHACXX:8:1304:9540:30899,HWI-D00104:165:C29AHACXX:8:1307:11165:88103,HWI-D00104:165:C29AHACXX:8:1108:8730:96876,HWI-D00104:165:C29AHACXX:8:2102:19232:30409,HWI-D00104:165:C29AHACXX:8:2101:13155:2484,HWI-D00104:165:C29AHACXX:8:2305:13084:92337,HWI-D00104:165:C29AHACXX:8:2301:4366:3167,HWI-D00104:165:C29AHACXX:8:2101:10236:5138,HWI-D00104:165:C29AHACXX:8:2305:8473:66572,HWI-D00104:165:C29AHACXX:8:1301:5035:52032,HWI-D00104:165:C29AHACXX:8:1305:18249:24299,HWI-D00104:165:C29AHACXX:8:2203:8120:6860,HWI-D00104:165:C29AHACXX:8:2302:9446:92416,HWI-D00104:165:C29AHACXX:8:2201:9482:36502,HWI-D00104:165:C29AHACXX:8:2207:10501:49433,HWI-D00104:165:C29AHACXX:8:2201:11869:78476,HWI-D00104:165:C29AHACXX:8:2303:13637:34491,HWI-D00104:165:C29AHACXX:8:2102:7465:89439,HWI-D00104:165:C29AHACXX:8:2105:20168:52854,HWI-D00104:165:C29AHACXX:8:1309:10375:101007,HWI-D00104:165:C29AHACXX:8:1103:11985:16566,HWI-D00104:165:C29AHACXX:8:1301:3873:72482,HWI-D00104:165:C29AHACXX:8:1201:2878:85278,HWI-D00104:165:C29AHACXX:8:2302:12468:3909,HWI-D00104:165:C29AHACXX:8:2203:8896:30595;sequence=TATAGATAGTTCTTATTGAATTTATCTA;start=163937;subtype=IES;support_ref=6;support_variant=31;type=IES;
scaffold51_27_with_IES	MILORD	internal_eliminated_sequence	164416	164464	.	.	.	ID=MILORD.27.164416.164464;Name=MILORD.27.164416.164464;bounded_by_ta=TRUE;common_boundary=Both;end=164464;ies_id=IESPGM.PTET51.1.27.160637;ies_left_dist=0;ies_min_dist=0;ies_right_dist=0;junction_seq=gctgggtcagcctgtTAttcatttctattgat;read_names=HWI-D00104:165:C29AHACXX:8:1303:10772:2405,HWI-D00104:165:C29AHACXX:8:1108:2231:73724,HWI-D00104:165:C29AHACXX:8:2201:8408:52068,HWI-D00104:165:C29AHACXX:8:1103:10621:21144,HWI-D00104:165:C29AHACXX:8:1106:15494:14491,HWI-D00104:165:C29AHACXX:8:1303:20801:17283,HWI-D00104:165:C29AHACXX:8:1203:11242:83809,HWI-D00104:165:C29AHACXX:8:1101:5372:83558,HWI-D00104:165:C29AHACXX:8:2207:5482:59778,HWI-D00104:165:C29AHACXX:8:2203:16412:5259,HWI-D00104:165:C29AHACXX:8:1304:6156:12152,HWI-D00104:165:C29AHACXX:8:2308:18455:54831,HWI-D00104:165:C29AHACXX:8:1201:16543:42453,HWI-D00104:165:C29AHACXX:8:2102:3150:10350,HWI-D00104:165:C29AHACXX:8:2301:19628:11786,HWI-D00104:165:C29AHACXX:8:2204:2082:91431,HWI-D00104:165:C29AHACXX:8:1107:8261:86501,HWI-D00104:165:C29AHACXX:8:2302:6206:99044,HWI-D00104:165:C29AHACXX:8:1202:14632:3206,HWI-D00104:165:C29AHACXX:8:2207:10422:96327,HWI-D00104:165:C29AHACXX:8:2102:12541:99695,HWI-D00104:165:C29AHACXX:8:2101:14841:87262,HWI-D00104:165:C29AHACXX:8:2301:14737:101340,HWI-D00104:165:C29AHACXX:8:2304:7173:36232,HWI-D00104:165:C29AHACXX:8:1206:10850:6815,HWI-D00104:165:C29AHACXX:8:1201:20558:91019,HWI-D00104:165:C29AHACXX:8:2204:10750:79838,HWI-D00104:165:C29AHACXX:8:2103:6819:53443,HWI-D00104:165:C29AHACXX:8:2307:2390:89672,HWI-D00104:165:C29AHACXX:8:1107:5847:66260,HWI-D00104:165:C29AHACXX:8:1304:17916:70632,HWI-D00104:165:C29AHACXX:8:2205:17216:79229,HWI-D00104:165:C29AHACXX:8:2209:14614:41491,HWI-D00104:165:C29AHACXX:8:2101:19259:52375,HWI-D00104:165:C29AHACXX:8:2104:4871:16663,HWI-D00104:165:C29AHACXX:8:2304:18265:67504,HWI-D00104:165:C29AHACXX:8:2307:8481:80941,HWI-D00104:165:C29AHACXX:8:1309:10710:10371;sequence=TACAATTGATTTAATAAGTGTAAATTATTTGATTAGTTACAGCGGACTG;start=164416;subtype=IES;support_ref=6;support_variant=38;type=IES;
scaffold51_27_with_IES	MILORD	internal_eliminated_sequence	168335	168400	.	.	.	ID=MILORD.27.168335.168400;Name=MILORD.27.168335.168400;bounded_by_ta=TRUE;common_boundary=Both;end=168400;ies_id=IESPGM.PTET51.1.27.164507;ies_left_dist=0;ies_min_dist=0;ies_right_dist=0;junction_seq=atattatcgtttttgTAgttgtaatataaatc;read_names=HWI-D00104:165:C29AHACXX:8:1204:21100:53940,HWI-D00104:165:C29AHACXX:8:2306:8930:32434,HWI-D00104:165:C29AHACXX:8:2103:5257:56334,HWI-D00104:165:C29AHACXX:8:1307:17939:77107,HWI-D00104:165:C29AHACXX:8:2303:19724:97911,HWI-D00104:165:C29AHACXX:8:1305:7626:31753,HWI-D00104:165:C29AHACXX:8:1102:14836:99703,HWI-D00104:165:C29AHACXX:8:1202:1632:39720,HWI-D00104:165:C29AHACXX:8:2302:4904:12358,HWI-D00104:165:C29AHACXX:8:1301:6209:75349,HWI-D00104:165:C29AHACXX:8:2202:13857:53030,HWI-D00104:165:C29AHACXX:8:1103:5604:9824,HWI-D00104:165:C29AHACXX:8:1108:2880:79253,HWI-D00104:165:C29AHACXX:8:1102:10056:27165,HWI-D00104:165:C29AHACXX:8:2305:18529:56018,HWI-D00104:165:C29AHACXX:8:1202:10603:34467,HWI-D00104:165:C29AHACXX:8:1304:2680:27521,HWI-D00104:165:C29AHACXX:8:1307:13826:65152,HWI-D00104:165:C29AHACXX:8:1304:11038:38911,HWI-D00104:165:C29AHACXX:8:2306:11108:7119,HWI-D00104:165:C29AHACXX:8:2302:5078:29062,HWI-D00104:165:C29AHACXX:8:1108:18785:96047,HWI-D00104:165:C29AHACXX:8:1305:14468:57617,HWI-D00104:165:C29AHACXX:8:1203:16480:85512,HWI-D00104:165:C29AHACXX:8:1206:7034:6562,HWI-D00104:165:C29AHACXX:8:1301:18069:67472,HWI-D00104:165:C29AHACXX:8:2209:19322:57928,HWI-D00104:165:C29AHACXX:8:2203:7240:19893,HWI-D00104:165:C29AHACXX:8:2102:9656:10675;sequence=TATAGCAAATCTATTTGGTGAGTAATAAAATTGTATTATATTTTAAAAAAGTTTTCCTAATGACCG;start=168335;subtype=IES;support_ref=4;support_variant=29;type=IES;
scaffold51_27_with_IES	MILORD	internal_eliminated_sequence	170380	170455	.	.	.	ID=MILORD.27.170380.170455;Name=MILORD.27.170380.170455;bounded_by_ta=TRUE;common_boundary=Both;end=170455;ies_id=IESPGM.PTET51.1.27.166486;ies_left_dist=0;ies_min_dist=0;ies_right_dist=0;junction_seq=gatagggaacaataaTAataggaattaaaaca;read_names=HWI-D00104:165:C29AHACXX:8:2108:6442:66565,HWI-D00104:165:C29AHACXX:8:2105:6639:19528,HWI-D00104:165:C29AHACXX:8:1102:13126:90738,HWI-D00104:165:C29AHACXX:8:2304:11492:19061,HWI-D00104:165:C29AHACXX:8:1306:16131:8962,HWI-D00104:165:C29AHACXX:8:1105:10232:79318,HWI-D00104:165:C29AHACXX:8:1301:2322:65648,HWI-D00104:165:C29AHACXX:8:2205:4982:97983,HWI-D00104:165:C29AHACXX:8:1106:9398:20942,HWI-D00104:165:C29AHACXX:8:1205:16421:46048,HWI-D00104:165:C29AHACXX:8:2303:6444:83739,HWI-D00104:165:C29AHACXX:8:1102:4282:27155,HWI-D00104:165:C29AHACXX:8:1101:11628:33242,HWI-D00104:165:C29AHACXX:8:1108:2621:61634,HWI-D00104:165:C29AHACXX:8:2201:15731:42870,HWI-D00104:165:C29AHACXX:8:2103:11679:3664,HWI-D00104:165:C29AHACXX:8:2108:17823:57597,HWI-D00104:165:C29AHACXX:8:2201:18645:6384,HWI-D00104:165:C29AHACXX:8:1202:17541:19921,HWI-D00104:165:C29AHACXX:8:1303:11070:69203,HWI-D00104:165:C29AHACXX:8:2302:19500:27274,HWI-D00104:165:C29AHACXX:8:2301:4103:24950,HWI-D00104:165:C29AHACXX:8:1204:8890:78888,HWI-D00104:165:C29AHACXX:8:2302:17383:79632,HWI-D00104:165:C29AHACXX:8:2306:10792:28742,HWI-D00104:165:C29AHACXX:8:1206:15953:64446,HWI-D00104:165:C29AHACXX:8:1304:15608:19649;sequence=TACAGATCAAAAAAATATTAAAATATTATCTTATCTTAATAAGATTAGTTATATTAATTGAATATCAAATAAACTG;start=170380;subtype=IES;support_ref=4;support_variant=27;type=IES;
scaffold51_27_with_IES	MILORD	internal_eliminated_sequence	173661	173691	.	.	.	ID=MILORD.27.173661.173691;Name=MILORD.27.173661.173691;bounded_by_ta=TRUE;common_boundary=Both;end=173691;ies_id=IESPGM.PTET51.1.27.169691;ies_left_dist=0;ies_min_dist=0;ies_right_dist=0;junction_seq=tttttttaaattattTActtataatcaattta;read_names=HWI-D00104:165:C29AHACXX:8:1301:8705:50073,HWI-D00104:165:C29AHACXX:8:1108:17850:20451,HWI-D00104:165:C29AHACXX:8:2101:14216:19924,HWI-D00104:165:C29AHACXX:8:2307:17352:83400,HWI-D00104:165:C29AHACXX:8:1102:11926:87482;sequence=TACAGTTCCTATCATCATTTTCCATCGCCTA;start=173661;subtype=IES;support_ref=8;support_variant=5;type=IES;
scaffold51_27_with_IES	MILORD	internal_eliminated_sequence	176642	176687	.	.	.	ID=MILORD.27.176642.176687;Name=MILORD.27.176642.176687;bounded_by_ta=TRUE;common_boundary=Both;end=176687;ies_id=IESPGM.PTET51.1.27.172641;ies_left_dist=0;ies_min_dist=0;ies_right_dist=0;junction_seq=tggctagtgggttggTAttttattggcccaat;read_names=HWI-D00104:165:C29AHACXX:8:1201:9396:60963,HWI-D00104:165:C29AHACXX:8:1305:18146:28421,HWI-D00104:165:C29AHACXX:8:2103:4010:57844,HWI-D00104:165:C29AHACXX:8:2104:10549:97960,HWI-D00104:165:C29AHACXX:8:2102:6746:38090,HWI-D00104:165:C29AHACXX:8:2209:7843:33159,HWI-D00104:165:C29AHACXX:8:1306:15955:52179,HWI-D00104:165:C29AHACXX:8:2202:16649:66539,HWI-D00104:165:C29AHACXX:8:1206:12302:5106,HWI-D00104:165:C29AHACXX:8:1105:6459:21679,HWI-D00104:165:C29AHACXX:8:1306:19968:2895,HWI-D00104:165:C29AHACXX:8:1108:8570:98538,HWI-D00104:165:C29AHACXX:8:1305:14929:70428,HWI-D00104:165:C29AHACXX:8:1105:14940:10564,HWI-D00104:165:C29AHACXX:8:2201:17541:14399,HWI-D00104:165:C29AHACXX:8:2304:9318:20842,HWI-D00104:165:C29AHACXX:8:1106:15029:57671,HWI-D00104:165:C29AHACXX:8:2305:13760:84915,HWI-D00104:165:C29AHACXX:8:1206:12481:15075,HWI-D00104:165:C29AHACXX:8:1206:10658:17624,HWI-D00104:165:C29AHACXX:8:2108:15453:45462,HWI-D00104:165:C29AHACXX:8:2306:13733:37656,HWI-D00104:165:C29AHACXX:8:2103:5187:16924,HWI-D00104:165:C29AHACXX:8:2103:10316:60425,HWI-D00104:165:C29AHACXX:8:1309:10579:5538,HWI-D00104:165:C29AHACXX:8:2104:15764:39897,HWI-D00104:165:C29AHACXX:8:2303:10688:27064,HWI-D00104:165:C29AHACXX:8:2101:7619:70208,HWI-D00104:165:C29AHACXX:8:1107:6369:93081,HWI-D00104:165:C29AHACXX:8:1306:13623:85683,HWI-D00104:165:C29AHACXX:8:1305:2891:97090,HWI-D00104:165:C29AHACXX:8:1108:5824:84736,HWI-D00104:165:C29AHACXX:8:2101:16757:42585,HWI-D00104:165:C29AHACXX:8:2201:16888:94834,HWI-D00104:165:C29AHACXX:8:2104:13831:11707,HWI-D00104:165:C29AHACXX:8:1102:17875:74940,HWI-D00104:165:C29AHACXX:8:1101:17476:96180,HWI-D00104:165:C29AHACXX:8:1203:5638:77600,HWI-D00104:165:C29AHACXX:8:1202:19481:83009,HWI-D00104:165:C29AHACXX:8:2209:16356:79429,HWI-D00104:165:C29AHACXX:8:1102:4627:98411,HWI-D00104:165:C29AHACXX:8:2204:9057:83301,HWI-D00104:165:C29AHACXX:8:2101:17399:56670,HWI-D00104:165:C29AHACXX:8:1301:13815:101285,HWI-D00104:165:C29AHACXX:8:1102:16686:22137,HWI-D00104:165:C29AHACXX:8:2304:12938:86049,HWI-D00104:165:C29AHACXX:8:2105:19796:72316,HWI-D00104:165:C29AHACXX:8:1302:13269:50624,HWI-D00104:165:C29AHACXX:8:2206:2749:70529,HWI-D00104:165:C29AHACXX:8:1202:5661:88120,HWI-D00104:165:C29AHACXX:8:1302:18202:19490,HWI-D00104:165:C29AHACXX:8:1303:10413:26909,HWI-D00104:165:C29AHACXX:8:2209:12237:73880;sequence=TATAGTATATATTTTTAGATAGATTTCTAGAACTTTGACTTGACTG;start=176642;subtype=IES;support_ref=6;support_variant=53;type=IES;
scaffold51_27_with_IES	MILORD	internal_eliminated_sequence	177271	177329	.	.	.	ID=MILORD.27.177271.177329;Name=MILORD.27.177271.177329;bounded_by_ta=TRUE;common_boundary=Both;end=177329;ies_id=IESPGM.PTET51.1.27.173224;ies_left_dist=0;ies_min_dist=0;ies_right_dist=0;junction_seq=ttcaatatcaacatgTAttttattgcataatc;read_names=HWI-D00104:165:C29AHACXX:8:1105:18495:7388,HWI-D00104:165:C29AHACXX:8:2207:2461:88898,HWI-D00104:165:C29AHACXX:8:2209:12992:88451,HWI-D00104:165:C29AHACXX:8:2202:6798:76261,HWI-D00104:165:C29AHACXX:8:1305:14322:9359,HWI-D00104:165:C29AHACXX:8:1202:17598:37052,HWI-D00104:165:C29AHACXX:8:2201:7045:24466,HWI-D00104:165:C29AHACXX:8:2302:9055:7513,HWI-D00104:165:C29AHACXX:8:1101:20960:65621,HWI-D00104:165:C29AHACXX:8:1204:21004:97660,HWI-D00104:165:C29AHACXX:8:1101:14174:21040;sequence=TACAATTAACTGATTTATGAATGTAAAGAATTATAATCAATTTTAAGAAATTTCGAATG;start=177271;subtype=IES;support_ref=1;support_variant=11;type=IES;
scaffold51_27_with_IES	MILORD	internal_eliminated_sequence	177756	177805	.	.	.	ID=MILORD.27.177756.177805;Name=MILORD.27.177756.177805;bounded_by_ta=TRUE;common_boundary=None;end=177805;ies_id=IESPGM.PTET51.1.27.173831;ies_left_dist=181;ies_min_dist=181;ies_right_dist=187;junction_seq=tagtggcttgtgtaaTAataccccagttccta;read_names=HWI-D00104:165:C29AHACXX:8:2205:10826:43952;sequence=TAATATTATTATAACCTAGGCATTGTCATATTTTATTTTGATGATTTCAA;start=177756;subtype=MAC;support_ref=65;support_variant=1;type=CRYPTIC;
scaffold51_27_with_IES	MILORD	internal_eliminated_sequence	177937	177992	.	.	.	ID=MILORD.27.177937.177992;Name=MILORD.27.177937.177992;bounded_by_ta=TRUE;common_boundary=Both;end=177992;ies_id=IESPGM.PTET51.1.27.173831;ies_left_dist=0;ies_min_dist=0;ies_right_dist=0;junction_seq=tgatctatgattttgTAcatactaaactattt;read_names=HWI-D00104:165:C29AHACXX:8:1204:2476:83419,HWI-D00104:165:C29AHACXX:8:1304:14888:70994,HWI-D00104:165:C29AHACXX:8:2202:12120:16853,HWI-D00104:165:C29AHACXX:8:2204:14621:18997,HWI-D00104:165:C29AHACXX:8:1309:13836:71567,HWI-D00104:165:C29AHACXX:8:2209:14314:53640,HWI-D00104:165:C29AHACXX:8:2105:14159:18191,HWI-D00104:165:C29AHACXX:8:1203:15772:8764,HWI-D00104:165:C29AHACXX:8:1206:10597:78224,HWI-D00104:165:C29AHACXX:8:2305:15351:33673,HWI-D00104:165:C29AHACXX:8:2201:18428:14211,HWI-D00104:165:C29AHACXX:8:2304:20541:43456,HWI-D00104:165:C29AHACXX:8:2307:6804:4895,HWI-D00104:165:C29AHACXX:8:1107:8763:100221,HWI-D00104:165:C29AHACXX:8:1304:9753:97904,HWI-D00104:165:C29AHACXX:8:1306:7915:92670,HWI-D00104:165:C29AHACXX:8:1201:3660:49534,HWI-D00104:165:C29AHACXX:8:1103:3519:11854,HWI-D00104:165:C29AHACXX:8:2206:13628:28389,HWI-D00104:165:C29AHACXX:8:1101:14486:60443,HWI-D00104:165:C29AHACXX:8:1204:9456:44555,HWI-D00104:165:C29AHACXX:8:2305:6437:6251,HWI-D00104:165:C29AHACXX:8:2206:5308:82101,HWI-D00104:165:C29AHACXX:8:2302:9164:75803,HWI-D00104:165:C29AHACXX:8:2307:17252:38861,HWI-D00104:165:C29AHACXX:8:1302:2724:89160,HWI-D00104:165:C29AHACXX:8:1205:5722:30214,HWI-D00104:165:C29AHACXX:8:1101:14111:81593,HWI-D00104:165:C29AHACXX:8:1203:16062:100985,HWI-D00104:165:C29AHACXX:8:2301:17847:83348,HWI-D00104:165:C29AHACXX:8:1204:20550:80930,HWI-D00104:165:C29AHACXX:8:1203:12526:13193,HWI-D00104:165:C29AHACXX:8:1102:13342:54018,HWI-D00104:165:C29AHACXX:8:1201:14400:68853,HWI-D00104:165:C29AHACXX:8:1302:7698:42343,HWI-D00104:165:C29AHACXX:8:2301:2635:45861,HWI-D00104:165:C29AHACXX:8:2103:9506:20782,HWI-D00104:165:C29AHACXX:8:1104:3073:6000,HWI-D00104:165:C29AHACXX:8:1301:11056:48862;sequence=TATTAGTAACACAACATTTCTGTCCTTTTAAAAACGATACCACATGTTATCAGCAA;start=177937;subtype=IES;support_ref=6;support_variant=39;type=IES;
scaffold51_27_with_IES	MILORD	internal_eliminated_sequence	178532	178559	.	.	.	ID=MILORD.27.178532.178559;Name=MILORD.27.178532.178559;bounded_by_ta=TRUE;common_boundary=Both;end=178559;ies_id=IESPGM.PTET51.1.27.174370;ies_left_dist=0;ies_min_dist=0;ies_right_dist=0;junction_seq=tttacaatttccaagTAcaataagtaccagcc;read_names=HWI-D00104:165:C29AHACXX:8:2307:4389:34443,HWI-D00104:165:C29AHACXX:8:1203:11489:18682;sequence=TATGGCTGTTGTTGATGAAAATTAATCA;start=178532;subtype=IES;support_ref=0;support_variant=2;type=IES;
scaffold51_27_with_IES	MILORD	internal_eliminated_sequence	178605	178649	.	.	.	ID=MILORD.27.178605.178649;Name=MILORD.27.178605.178649;bounded_by_ta=TRUE;common_boundary=Both;end=178649;ies_id=IESPGM.PTET51.1.27.174415;ies_left_dist=0;ies_min_dist=0;ies_right_dist=0;junction_seq=cttagaagtagatacTAgtttaagtcacttct;read_names=HWI-D00104:165:C29AHACXX:8:1303:6847:52835;sequence=TATAGCAATTAATTAAATAGAAAGTTAGACTCTATATGAGAAGTA;start=178605;subtype=IES;support_ref=1;support_variant=1;type=IES;
scaffold51_27_with_IES	MILORD	internal_eliminated_sequence	178676	178701	.	.	.	ID=MILORD.27.178676.178701;Name=MILORD.27.178676.178701;bounded_by_ta=TRUE;common_boundary=Both;end=178701;ies_id=IESPGM.PTET51.1.27.174441;ies_left_dist=0;ies_min_dist=0;ies_right_dist=0;junction_seq=acttctagaaaggatTAaccctaataatatta;read_names=HWI-D00104:165:C29AHACXX:8:2205:14166:53378,HWI-D00104:165:C29AHACXX:8:1307:7657:76791,HWI-D00104:165:C29AHACXX:8:2302:7720:64303,HWI-D00104:165:C29AHACXX:8:1206:9395:96641,HWI-D00104:165:C29AHACXX:8:1301:6781:8618;sequence=TATAGGAACATCTTACAGACTCTCTA;start=178676;subtype=IES;support_ref=0;support_variant=5;type=IES;
scaffold51_27_with_IES	MILORD	internal_eliminated_sequence	179049	179152	.	.	.	ID=MILORD.27.179049.179152;Name=MILORD.27.179049.179152;bounded_by_ta=TRUE;common_boundary=Both;end=179152;ies_id=IESPGM.PTET51.1.27.174788;ies_left_dist=0;ies_min_dist=0;ies_right_dist=0;junction_seq=ataatgatgaaattgTAtaacttatcaacatt;read_names=HWI-D00104:165:C29AHACXX:8:1307:14197:16164,HWI-D00104:165:C29AHACXX:8:1301:11574:85405,HWI-D00104:165:C29AHACXX:8:1104:3396:79459,HWI-D00104:165:C29AHACXX:8:1103:12254:14556,HWI-D00104:165:C29AHACXX:8:1102:8778:5885,HWI-D00104:165:C29AHACXX:8:2303:15002:42025,HWI-D00104:165:C29AHACXX:8:2304:13555:33532,HWI-D00104:165:C29AHACXX:8:1305:6480:32119,HWI-D00104:165:C29AHACXX:8:1107:2158:92088,HWI-D00104:165:C29AHACXX:8:2103:4377:45283,HWI-D00104:165:C29AHACXX:8:1304:4745:38016,HWI-D00104:165:C29AHACXX:8:2206:1850:36058,HWI-D00104:165:C29AHACXX:8:1108:4322:27468,HWI-D00104:165:C29AHACXX:8:1102:13147:11482,HWI-D00104:165:C29AHACXX:8:1105:5574:69799,HWI-D00104:165:C29AHACXX:8:1303:3601:32185,HWI-D00104:165:C29AHACXX:8:1106:2643:21393,HWI-D00104:165:C29AHACXX:8:1101:16777:37384;sequence=TATAGTCGAATGACTGCGCATCTTATTTTAATTATATTTTTGTACTTAATTCTTAAAAATTAACTTTCACCTTTCTATATATAGATTGAAACTCAATTTTTAGT;start=179049;subtype=IES;support_ref=6;support_variant=18;type=IES;
scaffold51_27_with_IES	MILORD	internal_eliminated_sequence	185618	185692	.	.	.	ID=MILORD.27.185618.185692;Name=MILORD.27.185618.185692;bounded_by_ta=TRUE;common_boundary=Both;end=185692;ies_id=IESPGM.PTET51.1.27.181253;ies_left_dist=0;ies_min_dist=0;ies_right_dist=0;junction_seq=ttgtcatgcttttatTAtaaagttaacagctt;read_names=HWI-D00104:165:C29AHACXX:8:2108:11894:62100,HWI-D00104:165:C29AHACXX:8:1107:11096:14551,HWI-D00104:165:C29AHACXX:8:2306:14621:48829,HWI-D00104:165:C29AHACXX:8:2205:3537:31362,HWI-D00104:165:C29AHACXX:8:1203:8942:91928,HWI-D00104:165:C29AHACXX:8:2202:19739:67013,HWI-D00104:165:C29AHACXX:8:1201:1713:28629,HWI-D00104:165:C29AHACXX:8:1303:3151:59272,HWI-D00104:165:C29AHACXX:8:2306:6924:73767,HWI-D00104:165:C29AHACXX:8:2305:8700:12960,HWI-D00104:165:C29AHACXX:8:1304:11591:48933,HWI-D00104:165:C29AHACXX:8:1201:17851:78447,HWI-D00104:165:C29AHACXX:8:1303:11575:89450,HWI-D00104:165:C29AHACXX:8:1304:8262:67755,HWI-D00104:165:C29AHACXX:8:1202:8338:38225,HWI-D00104:165:C29AHACXX:8:2304:8248:17219,HWI-D00104:165:C29AHACXX:8:2304:4041:59320,HWI-D00104:165:C29AHACXX:8:1203:17635:27773,HWI-D00104:165:C29AHACXX:8:1304:12774:96124,HWI-D00104:165:C29AHACXX:8:2207:20776:46924,HWI-D00104:165:C29AHACXX:8:2201:9725:44556,HWI-D00104:165:C29AHACXX:8:1105:18377:24279,HWI-D00104:165:C29AHACXX:8:2102:5363:32030,HWI-D00104:165:C29AHACXX:8:1108:8741:66258;sequence=TATACTTAAAGCTTTATGTTTTAAGGAAATTTCTAGAATTTCAAATAAAATTATGAAAAATATATAAATCAGTTA;start=185618;subtype=IES;support_ref=6;support_variant=24;type=IES;
scaffold51_27_with_IES	MILORD	internal_eliminated_sequence	188502	188558	.	.	.	ID=MILORD.27.188502.188558;Name=MILORD.27.188502.188558;bounded_by_ta=TRUE;common_boundary=Both;end=188558;ies_id=IESPGM.PTET51.1.27.184062;ies_left_dist=0;ies_min_dist=0;ies_right_dist=0;junction_seq=gtatggttatgcaatTAtatagaaaacctttc;read_names=HWI-D00104:165:C29AHACXX:8:1107:15558:73066,HWI-D00104:165:C29AHACXX:8:2304:8115:90348,HWI-D00104:165:C29AHACXX:8:1305:13426:12032,HWI-D00104:165:C29AHACXX:8:1304:14696:11606,HWI-D00104:165:C29AHACXX:8:1305:19251:37387,HWI-D00104:165:C29AHACXX:8:1305:12175:34394,HWI-D00104:165:C29AHACXX:8:2203:20826:40145,HWI-D00104:165:C29AHACXX:8:2103:14894:60700,HWI-D00104:165:C29AHACXX:8:2302:19972:64972,HWI-D00104:165:C29AHACXX:8:2102:16000:75984,HWI-D00104:165:C29AHACXX:8:2307:15848:31858,HWI-D00104:165:C29AHACXX:8:2306:20601:26511,HWI-D00104:165:C29AHACXX:8:2301:3419:92803;sequence=TATTATGAAAGAAAGATTTTCCAAGAAAAAATTATTTAAAATAATGTGTACTAATAA;start=188502;subtype=IES;support_ref=14;support_variant=13;type=IES;
scaffold51_27_with_IES	MILORD	internal_eliminated_sequence	188771	188826	.	.	.	ID=MILORD.27.188771.188826;Name=MILORD.27.188771.188826;bounded_by_ta=TRUE;common_boundary=Both;end=188826;ies_id=IESPGM.PTET51.1.27.184274;ies_left_dist=0;ies_min_dist=0;ies_right_dist=0;junction_seq=tttttataatgatgaTAacgacaaccatgctt;read_names=HWI-D00104:165:C29AHACXX:8:2204:16134:58002,HWI-D00104:165:C29AHACXX:8:1107:16660:50362,HWI-D00104:165:C29AHACXX:8:2104:19209:74921,HWI-D00104:165:C29AHACXX:8:2206:18804:94751,HWI-D00104:165:C29AHACXX:8:1304:20221:50387,HWI-D00104:165:C29AHACXX:8:2307:11426:40536,HWI-D00104:165:C29AHACXX:8:2203:5798:25120,HWI-D00104:165:C29AHACXX:8:2102:11255:48369,HWI-D00104:165:C29AHACXX:8:1101:20987:25623,HWI-D00104:165:C29AHACXX:8:2304:15698:46027,HWI-D00104:165:C29AHACXX:8:2203:3733:69564,HWI-D00104:165:C29AHACXX:8:1202:4625:33401,HWI-D00104:165:C29AHACXX:8:2206:16089:87694,HWI-D00104:165:C29AHACXX:8:1101:14913:54569,HWI-D00104:165:C29AHACXX:8:1204:13721:15262,HWI-D00104:165:C29AHACXX:8:1101:15570:40893,HWI-D00104:165:C29AHACXX:8:2303:13420:21536,HWI-D00104:165:C29AHACXX:8:1303:3373:11749,HWI-D00104:165:C29AHACXX:8:2205:10751:65738,HWI-D00104:165:C29AHACXX:8:2206:17266:84493,HWI-D00104:165:C29AHACXX:8:2301:21002:29624,HWI-D00104:165:C29AHACXX:8:2304:7248:90757,HWI-D00104:165:C29AHACXX:8:1104:7638:57470,HWI-D00104:165:C29AHACXX:8:2306:14736:99050,HWI-D00104:165:C29AHACXX:8:1106:19476:38858,HWI-D00104:165:C29AHACXX:8:2104:17508:8617;sequence=TAAAGTTGGATTTTTTACATGAATTTTAATATTGAATTAAATTTGATATTTGAGTG;start=188771;subtype=IES;support_ref=2;support_variant=26;type=IES;
scaffold51_27_with_IES	MILORD	internal_eliminated_sequence	189981	190007	.	.	.	ID=MILORD.27.189981.190007;Name=MILORD.27.189981.190007;bounded_by_ta=TRUE;common_boundary=Both;end=190007;ies_id=IESPGM.PTET51.1.27.185428;ies_left_dist=0;ies_min_dist=0;ies_right_dist=0;junction_seq=caattctgcttccttTAattcaagttattcca;read_names=HWI-D00104:165:C29AHACXX:8:2306:7240:52356,HWI-D00104:165:C29AHACXX:8:1205:8015:34332,HWI-D00104:165:C29AHACXX:8:1105:16081:62138,HWI-D00104:165:C29AHACXX:8:1103:15534:46601,HWI-D00104:165:C29AHACXX:8:1304:12533:85621,HWI-D00104:165:C29AHACXX:8:1301:19448:34242,HWI-D00104:165:C29AHACXX:8:2108:19535:89062,HWI-D00104:165:C29AHACXX:8:2301:9703:45284,HWI-D00104:165:C29AHACXX:8:2306:12963:54065,HWI-D00104:165:C29AHACXX:8:2206:14700:97294,HWI-D00104:165:C29AHACXX:8:2201:3618:76345,HWI-D00104:165:C29AHACXX:8:1305:16992:86100,HWI-D00104:165:C29AHACXX:8:2103:9680:90957,HWI-D00104:165:C29AHACXX:8:1108:11167:31364,HWI-D00104:165:C29AHACXX:8:2303:17915:35491,HWI-D00104:165:C29AHACXX:8:1203:5956:60612,HWI-D00104:165:C29AHACXX:8:1205:13321:72560,HWI-D00104:165:C29AHACXX:8:1101:18756:10953,HWI-D00104:165:C29AHACXX:8:1108:13809:12605,HWI-D00104:165:C29AHACXX:8:1203:6489:68499,HWI-D00104:165:C29AHACXX:8:1201:20743:20793,HWI-D00104:165:C29AHACXX:8:2206:18810:41676,HWI-D00104:165:C29AHACXX:8:2306:10066:83195,HWI-D00104:165:C29AHACXX:8:2204:16731:73406;sequence=TATAGTGTAAGAATGAAATATCAATCA;start=189981;subtype=IES;support_ref=9;support_variant=24;type=IES;
scaffold51_27_with_IES	MILORD	internal_eliminated_sequence	190459	190485	.	.	.	ID=MILORD.27.190459.190485;Name=MILORD.27.190459.190485;bounded_by_ta=TRUE;common_boundary=Both;end=190485;ies_id=IESPGM.PTET51.1.27.185879;ies_left_dist=0;ies_min_dist=0;ies_right_dist=0;junction_seq=tcctttctttcgattTAtcaagagatgtatgc;read_names=HWI-D00104:165:C29AHACXX:8:2202:5111:68803,HWI-D00104:165:C29AHACXX:8:2108:5396:81679,HWI-D00104:165:C29AHACXX:8:1108:14966:14052,HWI-D00104:165:C29AHACXX:8:2204:17454:38851,HWI-D00104:165:C29AHACXX:8:1103:20990:63012,HWI-D00104:165:C29AHACXX:8:2101:20938:61689,HWI-D00104:165:C29AHACXX:8:1305:10065:79226,HWI-D00104:165:C29AHACXX:8:1102:5852:96517,HWI-D00104:165:C29AHACXX:8:2302:4560:58428,HWI-D00104:165:C29AHACXX:8:1309:13189:32402,HWI-D00104:165:C29AHACXX:8:2306:3896:60765,HWI-D00104:165:C29AHACXX:8:2105:8245:13991,HWI-D00104:165:C29AHACXX:8:1302:17309:74833,HWI-D00104:165:C29AHACXX:8:1101:7386:29450,HWI-D00104:165:C29AHACXX:8:1302:15089:49449,HWI-D00104:165:C29AHACXX:8:1103:20073:53849,HWI-D00104:165:C29AHACXX:8:2308:5630:43490,HWI-D00104:165:C29AHACXX:8:1102:16132:101225,HWI-D00104:165:C29AHACXX:8:1102:15816:17626,HWI-D00104:165:C29AHACXX:8:1309:10524:36874,HWI-D00104:165:C29AHACXX:8:1203:9615:78602,HWI-D00104:165:C29AHACXX:8:2203:7014:45647,HWI-D00104:165:C29AHACXX:8:2102:19542:22553,HWI-D00104:165:C29AHACXX:8:2302:3067:11173,HWI-D00104:165:C29AHACXX:8:2305:7034:74229,HWI-D00104:165:C29AHACXX:8:1304:2925:84702,HWI-D00104:165:C29AHACXX:8:1108:15330:15684,HWI-D00104:165:C29AHACXX:8:1202:11209:61482,HWI-D00104:165:C29AHACXX:8:1106:5762:11786,HWI-D00104:165:C29AHACXX:8:2201:11652:75986,HWI-D00104:165:C29AHACXX:8:1104:6169:89003,HWI-D00104:165:C29AHACXX:8:2207:3943:83511,HWI-D00104:165:C29AHACXX:8:1202:11498:73727;sequence=TATAGTTAAAATGAGAACACTAAACTC;start=190459;subtype=IES;support_ref=15;support_variant=33;type=IES;
scaffold51_27_with_IES	MILORD	internal_eliminated_sequence	190562	190588	.	.	.	ID=MILORD.27.190562.190588;Name=MILORD.27.190562.190588;bounded_by_ta=TRUE;common_boundary=Both;end=190588;ies_id=IESPGM.PTET51.1.27.185955;ies_left_dist=0;ies_min_dist=0;ies_right_dist=0;junction_seq=ctaattctgatttaaTAttactttatctgttc;read_names=HWI-D00104:165:C29AHACXX:8:1302:6744:80246,HWI-D00104:165:C29AHACXX:8:2201:19537:79954,HWI-D00104:165:C29AHACXX:8:1305:6080:64560,HWI-D00104:165:C29AHACXX:8:1102:15682:57990,HWI-D00104:165:C29AHACXX:8:1303:1748:54961,HWI-D00104:165:C29AHACXX:8:2201:4325:95183,HWI-D00104:165:C29AHACXX:8:1103:4724:82986,HWI-D00104:165:C29AHACXX:8:1302:10371:76576,HWI-D00104:165:C29AHACXX:8:2303:1818:57963,HWI-D00104:165:C29AHACXX:8:2104:7745:69101,HWI-D00104:165:C29AHACXX:8:1304:7019:10041,HWI-D00104:165:C29AHACXX:8:2103:7984:82702,HWI-D00104:165:C29AHACXX:8:2104:8239:43635,HWI-D00104:165:C29AHACXX:8:1304:12105:41578,HWI-D00104:165:C29AHACXX:8:2303:19277:36034,HWI-D00104:165:C29AHACXX:8:2204:3409:38575,HWI-D00104:165:C29AHACXX:8:2102:6346:52102,HWI-D00104:165:C29AHACXX:8:1107:1999:21844,HWI-D00104:165:C29AHACXX:8:2206:15377:92231,HWI-D00104:165:C29AHACXX:8:2307:7333:92318,HWI-D00104:165:C29AHACXX:8:2201:20725:91646,HWI-D00104:165:C29AHACXX:8:2307:12405:83071,HWI-D00104:165:C29AHACXX:8:1202:11250:71915,HWI-D00104:165:C29AHACXX:8:1205:10455:82385;sequence=TATAAGTTAATGTATTCAGACTCACTA;start=190562;subtype=IES;support_ref=3;support_variant=24;type=IES;
scaffold51_27_with_IES	MILORD	internal_eliminated_sequence	191879	191945	.	.	.	ID=MILORD.27.191879.191945;Name=MILORD.27.191879.191945;bounded_by_ta=TRUE;common_boundary=Both;end=191945;ies_id=IESPGM.PTET51.1.27.187245;ies_left_dist=0;ies_min_dist=0;ies_right_dist=0;junction_seq=agagtgtttgggtgaTAcaatgttgtagattt;read_names=HWI-D00104:165:C29AHACXX:8:1303:10700:74761,HWI-D00104:165:C29AHACXX:8:1206:17735:29402,HWI-D00104:165:C29AHACXX:8:2302:8684:73229,HWI-D00104:165:C29AHACXX:8:2108:4233:100187,HWI-D00104:165:C29AHACXX:8:1102:14482:58669,HWI-D00104:165:C29AHACXX:8:2206:3439:101016,HWI-D00104:165:C29AHACXX:8:2305:15701:7264,HWI-D00104:165:C29AHACXX:8:1101:11273:26256,HWI-D00104:165:C29AHACXX:8:2304:10910:43533,HWI-D00104:165:C29AHACXX:8:2102:17979:49418,HWI-D00104:165:C29AHACXX:8:2102:19448:51888,HWI-D00104:165:C29AHACXX:8:1105:16932:40330,HWI-D00104:165:C29AHACXX:8:1201:9370:32749,HWI-D00104:165:C29AHACXX:8:2104:7021:83531,HWI-D00104:165:C29AHACXX:8:2103:15805:24253,HWI-D00104:165:C29AHACXX:8:2301:8014:73250,HWI-D00104:165:C29AHACXX:8:1106:2363:83721,HWI-D00104:165:C29AHACXX:8:2101:9168:97698,HWI-D00104:165:C29AHACXX:8:2105:8649:23948,HWI-D00104:165:C29AHACXX:8:1201:10036:79650,HWI-D00104:165:C29AHACXX:8:2103:9413:49096,HWI-D00104:165:C29AHACXX:8:2201:4924:93559,HWI-D00104:165:C29AHACXX:8:1202:20398:40826,HWI-D00104:165:C29AHACXX:8:2201:18867:81019,HWI-D00104:165:C29AHACXX:8:2202:15828:40047,HWI-D00104:165:C29AHACXX:8:2205:11812:49967,HWI-D00104:165:C29AHACXX:8:1302:7313:82870,HWI-D00104:165:C29AHACXX:8:1307:12287:97316,HWI-D00104:165:C29AHACXX:8:2308:8856:41777,HWI-D00104:165:C29AHACXX:8:1307:20552:28425;sequence=TATTGTAAAATGAGAAAAGTATCTTATTTTCTAAGTAAATCTGATTCTAAATTCTGGAAATTGAGAG;start=191879;subtype=IES;support_ref=2;support_variant=30;type=IES;
scaffold51_27_with_IES	MILORD	internal_eliminated_sequence	192550	192577	.	.	.	ID=MILORD.27.192550.192577;Name=MILORD.27.192550.192577;bounded_by_ta=TRUE;common_boundary=Both;end=192577;ies_id=IESPGM.PTET51.1.27.187849;ies_left_dist=0;ies_min_dist=0;ies_right_dist=0;junction_seq=aggtgaaagtgacagTAcaccgactcctttgc;read_names=HWI-D00104:165:C29AHACXX:8:2104:12323:12336,HWI-D00104:165:C29AHACXX:8:2302:13342:99603,HWI-D00104:165:C29AHACXX:8:1302:7773:62528,HWI-D00104:165:C29AHACXX:8:1203:14168:28252,HWI-D00104:165:C29AHACXX:8:2302:5025:42187,HWI-D00104:165:C29AHACXX:8:2306:4648:61534,HWI-D00104:165:C29AHACXX:8:1106:15667:89492,HWI-D00104:165:C29AHACXX:8:2209:18785:51141,HWI-D00104:165:C29AHACXX:8:1303:10212:81088,HWI-D00104:165:C29AHACXX:8:2202:14086:83972,HWI-D00104:165:C29AHACXX:8:1303:7431:32438,HWI-D00104:165:C29AHACXX:8:1309:10733:65296,HWI-D00104:165:C29AHACXX:8:1304:13059:86897,HWI-D00104:165:C29AHACXX:8:2108:7270:9511,HWI-D00104:165:C29AHACXX:8:2108:19551:99899,HWI-D00104:165:C29AHACXX:8:2307:15488:100738,HWI-D00104:165:C29AHACXX:8:2302:6273:59662,HWI-D00104:165:C29AHACXX:8:2301:11476:28551,HWI-D00104:165:C29AHACXX:8:2105:14572:93485;sequence=TACAAATGAATTAGGATCGAAGTATTTA;start=192550;subtype=IES;support_ref=0;support_variant=19;type=IES;
scaffold51_27_with_IES	MILORD	internal_eliminated_sequence	193622	193713	.	.	.	ID=MILORD.27.193622.193713;Name=MILORD.27.193622.193713;bounded_by_ta=TRUE;common_boundary=Both;end=193713;ies_id=IESPGM.PTET51.1.27.188893;ies_left_dist=0;ies_min_dist=0;ies_right_dist=0;junction_seq=aatggtaacaggtgaTAacattaatacagcca;read_names=HWI-D00104:165:C29AHACXX:8:1104:7447:97956,HWI-D00104:165:C29AHACXX:8:2307:17947:91725,HWI-D00104:165:C29AHACXX:8:1106:4916:63215,HWI-D00104:165:C29AHACXX:8:2102:15372:47230,HWI-D00104:165:C29AHACXX:8:1103:4044:63910,HWI-D00104:165:C29AHACXX:8:2308:8793:46503,HWI-D00104:165:C29AHACXX:8:1102:2861:38375,HWI-D00104:165:C29AHACXX:8:2301:7734:98573,HWI-D00104:165:C29AHACXX:8:1303:5731:81243,HWI-D00104:165:C29AHACXX:8:1105:12870:47049,HWI-D00104:165:C29AHACXX:8:1206:13333:67568,HWI-D00104:165:C29AHACXX:8:1303:12334:101321,HWI-D00104:165:C29AHACXX:8:1103:4022:68999,HWI-D00104:165:C29AHACXX:8:2207:20832:23910,HWI-D00104:165:C29AHACXX:8:1309:10016:98233,HWI-D00104:165:C29AHACXX:8:1201:9149:46543,HWI-D00104:165:C29AHACXX:8:1305:8344:72233,HWI-D00104:165:C29AHACXX:8:2301:7493:63522,HWI-D00104:165:C29AHACXX:8:1204:20278:23311,HWI-D00104:165:C29AHACXX:8:1301:2471:6076,HWI-D00104:165:C29AHACXX:8:2203:17302:38442;sequence=TACAATTAAATAAGTAAGTTAAATATTATATATATATTTAAATGATAAATATATAATATTTTATATAAGAATTGATATTATAAATATGACTG;start=193622;subtype=IES;support_ref=0;support_variant=21;type=IES;
scaffold51_27_with_IES	MILORD	internal_eliminated_sequence	194695	194721	.	.	.	ID=MILORD.27.194695.194721;Name=MILORD.27.194695.194721;bounded_by_ta=TRUE;common_boundary=Both;end=194721;ies_id=IESPGM.PTET51.1.27.189874;ies_left_dist=0;ies_min_dist=0;ies_right_dist=0;junction_seq=gattctatttggagaTAaatttgcagttgtct;read_names=HWI-D00104:165:C29AHACXX:8:1107:6475:94477,HWI-D00104:165:C29AHACXX:8:1106:19727:54376,HWI-D00104:165:C29AHACXX:8:2306:9284:26671,HWI-D00104:165:C29AHACXX:8:2105:9063:96845,HWI-D00104:165:C29AHACXX:8:1305:15531:89916,HWI-D00104:165:C29AHACXX:8:1101:7915:27301,HWI-D00104:165:C29AHACXX:8:2306:14864:28637,HWI-D00104:165:C29AHACXX:8:1301:20601:85930,HWI-D00104:165:C29AHACXX:8:2206:16594:15908,HWI-D00104:165:C29AHACXX:8:2308:4913:7783,HWI-D00104:165:C29AHACXX:8:1306:19678:56350,HWI-D00104:165:C29AHACXX:8:2307:7069:92455,HWI-D00104:165:C29AHACXX:8:2204:19943:72998,HWI-D00104:165:C29AHACXX:8:1204:5973:12424,HWI-D00104:165:C29AHACXX:8:2101:8819:32516,HWI-D00104:165:C29AHACXX:8:1108:5446:68955,HWI-D00104:165:C29AHACXX:8:2104:15708:28401,HWI-D00104:165:C29AHACXX:8:1304:8370:34235,HWI-D00104:165:C29AHACXX:8:2102:10298:30915,HWI-D00104:165:C29AHACXX:8:1108:4751:15507,HWI-D00104:165:C29AHACXX:8:2203:4877:12794,HWI-D00104:165:C29AHACXX:8:1108:17392:66461,HWI-D00104:165:C29AHACXX:8:1206:11492:53001,HWI-D00104:165:C29AHACXX:8:2101:11691:60089,HWI-D00104:165:C29AHACXX:8:1104:16675:42673,HWI-D00104:165:C29AHACXX:8:1104:12847:86249,HWI-D00104:165:C29AHACXX:8:2103:1712:96978,HWI-D00104:165:C29AHACXX:8:2207:15758:42958,HWI-D00104:165:C29AHACXX:8:1204:5970:77702,HWI-D00104:165:C29AHACXX:8:1205:17908:94260,HWI-D00104:165:C29AHACXX:8:1104:21066:40455,HWI-D00104:165:C29AHACXX:8:2101:2688:31690,HWI-D00104:165:C29AHACXX:8:1301:17859:20241,HWI-D00104:165:C29AHACXX:8:1204:19915:91753,HWI-D00104:165:C29AHACXX:8:2301:17594:67401,HWI-D00104:165:C29AHACXX:8:2203:14520:17737,HWI-D00104:165:C29AHACXX:8:2103:19405:19285,HWI-D00104:165:C29AHACXX:8:2201:4547:39034,HWI-D00104:165:C29AHACXX:8:1202:12890:57972,HWI-D00104:165:C29AHACXX:8:2108:12368:2376,HWI-D00104:165:C29AHACXX:8:1204:19512:90247,HWI-D00104:165:C29AHACXX:8:2102:14382:84908;sequence=TACAGTAAAAGTACATGAAAATTACTA;start=194695;subtype=IES;support_ref=3;support_variant=42;type=IES;
scaffold51_27_with_IES	MILORD	internal_eliminated_sequence	195983	196061	.	.	.	ID=MILORD.27.195983.196061;Name=MILORD.27.195983.196061;bounded_by_ta=TRUE;common_boundary=Both;end=196061;ies_id=IESPGM.PTET51.1.27.191135;ies_left_dist=0;ies_min_dist=0;ies_right_dist=0;junction_seq=ctcatcaattgcttaTAttagatataattatc;read_names=HWI-D00104:165:C29AHACXX:8:1203:10782:32358,HWI-D00104:165:C29AHACXX:8:1102:15588:63976,HWI-D00104:165:C29AHACXX:8:2307:7990:67788,HWI-D00104:165:C29AHACXX:8:2101:8756:45690,HWI-D00104:165:C29AHACXX:8:2301:13296:9380,HWI-D00104:165:C29AHACXX:8:2105:11658:58120,HWI-D00104:165:C29AHACXX:8:2104:17281:75449,HWI-D00104:165:C29AHACXX:8:1201:17906:14249,HWI-D00104:165:C29AHACXX:8:2203:4103:92828,HWI-D00104:165:C29AHACXX:8:2206:8277:38981,HWI-D00104:165:C29AHACXX:8:1108:3313:27792,HWI-D00104:165:C29AHACXX:8:1306:3734:28736,HWI-D00104:165:C29AHACXX:8:1106:17758:58517,HWI-D00104:165:C29AHACXX:8:1302:10670:36097,HWI-D00104:165:C29AHACXX:8:2307:10864:33741,HWI-D00104:165:C29AHACXX:8:1307:16408:67128,HWI-D00104:165:C29AHACXX:8:1106:9751:80914,HWI-D00104:165:C29AHACXX:8:1105:9510:42272,HWI-D00104:165:C29AHACXX:8:1302:19458:96761,HWI-D00104:165:C29AHACXX:8:2201:13562:46531,HWI-D00104:165:C29AHACXX:8:1102:7673:6628,HWI-D00104:165:C29AHACXX:8:2207:10886:42923,HWI-D00104:165:C29AHACXX:8:1106:13262:14602,HWI-D00104:165:C29AHACXX:8:2105:16542:43830,HWI-D00104:165:C29AHACXX:8:2304:3802:75522;sequence=TACAGTCATTAAATTAATCTATTTATATCTATTTAGAATATATGATAATCCGTAAAATAATAATTATTATATTTCACTA;start=195983;subtype=IES;support_ref=8;support_variant=25;type=IES;
scaffold51_27_with_IES	MILORD	internal_eliminated_sequence	196579	196648	.	.	.	ID=MILORD.27.196579.196648;Name=MILORD.27.196579.196648;bounded_by_ta=TRUE;common_boundary=Both;end=196648;ies_id=IESPGM.PTET51.1.27.191652;ies_left_dist=0;ies_min_dist=0;ies_right_dist=0;junction_seq=tctgctaatctctcaTAacaaaattttctgca;read_names=HWI-D00104:165:C29AHACXX:8:2209:17964:5560,HWI-D00104:165:C29AHACXX:8:1102:10811:55558,HWI-D00104:165:C29AHACXX:8:2307:10890:85370,HWI-D00104:165:C29AHACXX:8:2305:8436:44562,HWI-D00104:165:C29AHACXX:8:1304:21088:34820,HWI-D00104:165:C29AHACXX:8:1102:15461:35915,HWI-D00104:165:C29AHACXX:8:2206:13780:82492,HWI-D00104:165:C29AHACXX:8:2302:13301:12377,HWI-D00104:165:C29AHACXX:8:1305:11858:82931,HWI-D00104:165:C29AHACXX:8:1108:13885:71325,HWI-D00104:165:C29AHACXX:8:2305:8340:12134,HWI-D00104:165:C29AHACXX:8:2302:8201:82283,HWI-D00104:165:C29AHACXX:8:1102:5343:55369,HWI-D00104:165:C29AHACXX:8:1206:5156:32778,HWI-D00104:165:C29AHACXX:8:2301:19612:29521,HWI-D00104:165:C29AHACXX:8:2203:17725:87304,HWI-D00104:165:C29AHACXX:8:2307:15347:18159,HWI-D00104:165:C29AHACXX:8:2304:12734:68114,HWI-D00104:165:C29AHACXX:8:1102:14175:87076,HWI-D00104:165:C29AHACXX:8:1103:16673:60954;sequence=TACAGTGTGGTTATTATCATTTTCTTAATTCTATCCATATTCAAATATAAAATAGTGTTCAAAATAACCA;start=196579;subtype=IES;support_ref=0;support_variant=20;type=IES;
scaffold51_27_with_IES	MILORD	internal_eliminated_sequence	198843	198954	.	.	.	ID=MILORD.27.198843.198954;Name=MILORD.27.198843.198954;bounded_by_ta=TRUE;common_boundary=Both;end=198954;ies_id=IESPGM.PTET51.1.27.193846;ies_left_dist=0;ies_min_dist=0;ies_right_dist=0;junction_seq=ctgtctatattccttTAtaataaatcaaagag;read_names=HWI-D00104:165:C29AHACXX:8:2101:19895:73568,HWI-D00104:165:C29AHACXX:8:1304:6104:20577,HWI-D00104:165:C29AHACXX:8:2207:11163:99951,HWI-D00104:165:C29AHACXX:8:2102:10043:82457;sequence=TACGATTTGGTTCATATTCTTTTTAAGAACCTTTTAAATTTCAATATTAAAATTAAATAGGTAAATTTAATATTAAACATGAATTATCATGTTCTATTTCTTATAATTACTG;start=198843;subtype=IES;support_ref=1;support_variant=4;type=IES;
scaffold51_27_with_IES	MILORD	internal_eliminated_sequence	198982	199007	.	.	.	ID=MILORD.27.198982.199007;Name=MILORD.27.198982.199007;bounded_by_ta=TRUE;common_boundary=Both;end=199007;ies_id=IESPGM.PTET51.1.27.193873;ies_left_dist=0;ies_min_dist=0;ies_right_dist=0;junction_seq=aagagaattttgagtTAgttacaacagaagta;read_names=HWI-D00104:165:C29AHACXX:8:1105:4741:75754,HWI-D00104:165:C29AHACXX:8:1105:20265:70197,HWI-D00104:165:C29AHACXX:8:1105:2711:31672,HWI-D00104:165:C29AHACXX:8:1307:14908:65816;sequence=TATCGTTAACAATAACTGGTTATCTA;start=198982;subtype=IES;support_ref=2;support_variant=4;type=IES;
scaffold51_27_with_IES	MILORD	internal_eliminated_sequence	201661	201812	.	.	.	ID=MILORD.27.201661.201812;Name=MILORD.27.201661.201812;bounded_by_ta=TRUE;common_boundary=None;end=201812;ies_id=IESPGM.PTET51.1.27.197087;ies_left_dist=561;ies_min_dist=456;ies_right_dist=456;junction_seq=ttttttttgaacttaTAacgtgaatatttaag;read_names=HWI-D00104:165:C29AHACXX:8:1103:16069:75663;sequence=TATAACACTTCCAAAAAATAAATTATTTGTATTCCTTCTTAAATTTTTATAATAAAATCATCAAGATTAATTTAGAAGTATAATTTATCTATTTCATAAGGTGTTTTATTGATCATATTATTAATTCAAGTAATCCTAAATTTCTTCATTTA;start=201661;subtype=MAC;support_ref=98;support_variant=1;type=CRYPTIC;
scaffold51_27_with_IES	MILORD	internal_eliminated_sequence	202222	202268	.	.	.	ID=MILORD.27.202222.202268;Name=MILORD.27.202222.202268;bounded_by_ta=TRUE;common_boundary=Both;end=202268;ies_id=IESPGM.PTET51.1.27.197087;ies_left_dist=0;ies_min_dist=0;ies_right_dist=0;junction_seq=tctaaagaagttgaaTAaaagaatacaatcaa;read_names=HWI-D00104:165:C29AHACXX:8:1105:16852:28304,HWI-D00104:165:C29AHACXX:8:1309:4736:21165,HWI-D00104:165:C29AHACXX:8:1203:5220:13970,HWI-D00104:165:C29AHACXX:8:2105:19607:100133,HWI-D00104:165:C29AHACXX:8:2108:11540:66863,HWI-D00104:165:C29AHACXX:8:2307:4636:78111,HWI-D00104:165:C29AHACXX:8:2209:15868:42402,HWI-D00104:165:C29AHACXX:8:1304:6753:68743,HWI-D00104:165:C29AHACXX:8:2206:1347:67647,HWI-D00104:165:C29AHACXX:8:2206:19968:9741,HWI-D00104:165:C29AHACXX:8:2301:15694:52503,HWI-D00104:165:C29AHACXX:8:2209:1530:63217,HWI-D00104:165:C29AHACXX:8:1102:16090:95187,HWI-D00104:165:C29AHACXX:8:1306:4344:38138,HWI-D00104:165:C29AHACXX:8:2105:8480:63346,HWI-D00104:165:C29AHACXX:8:2102:16858:50964,HWI-D00104:165:C29AHACXX:8:1304:15670:87539,HWI-D00104:165:C29AHACXX:8:1202:16317:23429,HWI-D00104:165:C29AHACXX:8:2103:8114:29967,HWI-D00104:165:C29AHACXX:8:2103:1471:71083,HWI-D00104:165:C29AHACXX:8:1102:20351:37968,HWI-D00104:165:C29AHACXX:8:2201:5299:48658,HWI-D00104:165:C29AHACXX:8:2306:12073:36984,HWI-D00104:165:C29AHACXX:8:1206:3168:98805,HWI-D00104:165:C29AHACXX:8:1305:5338:10158,HWI-D00104:165:C29AHACXX:8:2104:11486:44041,HWI-D00104:165:C29AHACXX:8:1303:3307:40912,HWI-D00104:165:C29AHACXX:8:2104:19299:67647,HWI-D00104:165:C29AHACXX:8:1304:7717:93429,HWI-D00104:165:C29AHACXX:8:1105:18954:79002,HWI-D00104:165:C29AHACXX:8:1206:1783:18524,HWI-D00104:165:C29AHACXX:8:2105:3527:4853,HWI-D00104:165:C29AHACXX:8:1203:4549:10875,HWI-D00104:165:C29AHACXX:8:1108:20201:100380,HWI-D00104:165:C29AHACXX:8:1307:18279:23557,HWI-D00104:165:C29AHACXX:8:2202:12781:37784,HWI-D00104:165:C29AHACXX:8:2204:19960:77668,HWI-D00104:165:C29AHACXX:8:2209:15179:32483,HWI-D00104:165:C29AHACXX:8:2209:12724:15015,HWI-D00104:165:C29AHACXX:8:1301:11391:57795,HWI-D00104:165:C29AHACXX:8:2204:18940:44378,HWI-D00104:165:C29AHACXX:8:2101:16169:3805,HWI-D00104:165:C29AHACXX:8:1105:17560:57895;sequence=TACAGCCAAACAAGTTTCATTTTCAATAAAAGTAAATACAGTTACTG;start=202222;subtype=IES;support_ref=0;support_variant=43;type=IES;
scaffold51_27_with_IES	MILORD	internal_eliminated_sequence	202848	202873	.	.	.	ID=MILORD.27.202848.202873;Name=MILORD.27.202848.202873;bounded_by_ta=TRUE;common_boundary=Both;end=202873;ies_id=IESPGM.PTET51.1.27.197609;ies_left_dist=0;ies_min_dist=0;ies_right_dist=0;junction_seq=aattcataaaaatggTAttcgtcatagagata;read_names=HWI-D00104:165:C29AHACXX:8:2205:11622:31663,HWI-D00104:165:C29AHACXX:8:2204:3773:21984,HWI-D00104:165:C29AHACXX:8:1204:19119:27425,HWI-D00104:165:C29AHACXX:8:1304:15008:34931,HWI-D00104:165:C29AHACXX:8:1203:18252:81696,HWI-D00104:165:C29AHACXX:8:2301:1458:95922,HWI-D00104:165:C29AHACXX:8:1101:16930:95005,HWI-D00104:165:C29AHACXX:8:1105:8044:6012,HWI-D00104:165:C29AHACXX:8:2301:14967:70937,HWI-D00104:165:C29AHACXX:8:1303:11901:86994,HWI-D00104:165:C29AHACXX:8:2207:14362:14509,HWI-D00104:165:C29AHACXX:8:1101:3444:100385,HWI-D00104:165:C29AHACXX:8:1309:13894:63265,HWI-D00104:165:C29AHACXX:8:2207:9019:59110,HWI-D00104:165:C29AHACXX:8:2306:4868:92347,HWI-D00104:165:C29AHACXX:8:2306:10795:63770,HWI-D00104:165:C29AHACXX:8:1102:6460:98469,HWI-D00104:165:C29AHACXX:8:2301:5586:32295,HWI-D00104:165:C29AHACXX:8:2104:10073:19922,HWI-D00104:165:C29AHACXX:8:1106:8655:19946,HWI-D00104:165:C29AHACXX:8:1106:17965:2280;sequence=TATGAAAGGATAAGCTTACTTATTTA;start=202848;subtype=IES;support_ref=6;support_variant=21;type=IES;
scaffold51_27_with_IES	MILORD	internal_eliminated_sequence	203386	203411	.	.	.	ID=MILORD.27.203386.203411;Name=MILORD.27.203386.203411;bounded_by_ta=TRUE;common_boundary=Both;end=203411;ies_id=IESPGM.PTET51.1.27.198121;ies_left_dist=0;ies_min_dist=0;ies_right_dist=0;junction_seq=ggtcttctaatgaatTAataccaactccttaa;read_names=HWI-D00104:165:C29AHACXX:8:1108:11714:11104,HWI-D00104:165:C29AHACXX:8:1105:18541:32004,HWI-D00104:165:C29AHACXX:8:1201:14028:56395,HWI-D00104:165:C29AHACXX:8:2101:6588:75732,HWI-D00104:165:C29AHACXX:8:2206:6017:43669,HWI-D00104:165:C29AHACXX:8:1305:12989:92863,HWI-D00104:165:C29AHACXX:8:2206:14554:50784,HWI-D00104:165:C29AHACXX:8:1104:13787:71728,HWI-D00104:165:C29AHACXX:8:2307:4037:95837,HWI-D00104:165:C29AHACXX:8:1106:3389:66189,HWI-D00104:165:C29AHACXX:8:2301:6729:4805,HWI-D00104:165:C29AHACXX:8:2202:18323:12597,HWI-D00104:165:C29AHACXX:8:1101:15623:8251,HWI-D00104:165:C29AHACXX:8:2305:18473:70168,HWI-D00104:165:C29AHACXX:8:1107:7116:88164,HWI-D00104:165:C29AHACXX:8:1102:10236:4812,HWI-D00104:165:C29AHACXX:8:2203:19455:37216,HWI-D00104:165:C29AHACXX:8:2105:8561:50768,HWI-D00104:165:C29AHACXX:8:1203:16239:17472,HWI-D00104:165:C29AHACXX:8:2307:17638:20917,HWI-D00104:165:C29AHACXX:8:1201:21070:58811,HWI-D00104:165:C29AHACXX:8:2102:16160:21654,HWI-D00104:165:C29AHACXX:8:2209:18138:44381,HWI-D00104:165:C29AHACXX:8:2305:6770:35950,HWI-D00104:165:C29AHACXX:8:2307:1425:99202,HWI-D00104:165:C29AHACXX:8:1206:15204:89020,HWI-D00104:165:C29AHACXX:8:1108:12841:62591,HWI-D00104:165:C29AHACXX:8:1206:18699:19094,HWI-D00104:165:C29AHACXX:8:2201:6243:70833,HWI-D00104:165:C29AHACXX:8:1107:18018:76610,HWI-D00104:165:C29AHACXX:8:1107:14968:72966,HWI-D00104:165:C29AHACXX:8:1203:6638:8174;sequence=TAATATAATTGAAAAAAATATACTTA;start=203386;subtype=IES;support_ref=18;support_variant=32;type=IES;
scaffold51_27_with_IES	MILORD	internal_eliminated_sequence	203756	203810	.	.	.	ID=MILORD.27.203756.203810;Name=MILORD.27.203756.203810;bounded_by_ta=TRUE;common_boundary=Both;end=203810;ies_id=IESPGM.PTET51.1.27.198465;ies_left_dist=0;ies_min_dist=0;ies_right_dist=0;junction_seq=tctttctatcttaaaTAtcaaacaactgggaa;read_names=HWI-D00104:165:C29AHACXX:8:1201:9760:98871,HWI-D00104:165:C29AHACXX:8:1203:20215:31878,HWI-D00104:165:C29AHACXX:8:1105:7907:76815,HWI-D00104:165:C29AHACXX:8:1202:4839:68579,HWI-D00104:165:C29AHACXX:8:1103:12114:20802,HWI-D00104:165:C29AHACXX:8:2201:18383:36503;sequence=TATTATCAAAATAAATTATTAGTAACTTTTTTAAGTAATCAAATATTCTAGATAA;start=203756;subtype=IES;support_ref=198;support_variant=6;type=IES;
scaffold51_27_with_IES	MILORD	internal_eliminated_sequence	205679	205723	.	.	.	ID=MILORD.27.205679.205723;Name=MILORD.27.205679.205723;bounded_by_ta=TRUE;common_boundary=None;end=205723;ies_id=IESPGM.PTET51.1.27.201152;ies_left_dist=819;ies_min_dist=819;ies_right_dist=848;junction_seq=attgtttgtgtttatTAttaagtatctcataa;read_names=HWI-D00104:165:C29AHACXX:8:2308:15591:48548;sequence=TACATCTAGTTCTCATCATATTTATATATATTTTAAAATTAATTA;start=205679;subtype=MAC;support_ref=100;support_variant=1;type=CRYPTIC;
scaffold51_27_with_IES	MILORD	internal_eliminated_sequence	206498	206571	.	.	.	ID=MILORD.27.206498.206571;Name=MILORD.27.206498.206571;bounded_by_ta=TRUE;common_boundary=Both;end=206571;ies_id=IESPGM.PTET51.1.27.201152;ies_left_dist=0;ies_min_dist=0;ies_right_dist=0;junction_seq=ataataacttattaaTAatagtttttttttct;read_names=HWI-D00104:165:C29AHACXX:8:2202:13282:47982,HWI-D00104:165:C29AHACXX:8:2302:15061:32715,HWI-D00104:165:C29AHACXX:8:1104:11301:38125,HWI-D00104:165:C29AHACXX:8:1306:16109:68560,HWI-D00104:165:C29AHACXX:8:1201:17500:26391,HWI-D00104:165:C29AHACXX:8:2307:5848:71493,HWI-D00104:165:C29AHACXX:8:1107:16171:27995,HWI-D00104:165:C29AHACXX:8:1203:15427:41292,HWI-D00104:165:C29AHACXX:8:2104:10113:81727,HWI-D00104:165:C29AHACXX:8:2303:20715:99147,HWI-D00104:165:C29AHACXX:8:2205:15686:74964,HWI-D00104:165:C29AHACXX:8:1309:16826:73079,HWI-D00104:165:C29AHACXX:8:2301:14018:10431,HWI-D00104:165:C29AHACXX:8:1301:19966:74156,HWI-D00104:165:C29AHACXX:8:1205:17658:55844,HWI-D00104:165:C29AHACXX:8:1101:18207:62533,HWI-D00104:165:C29AHACXX:8:2101:14936:7944,HWI-D00104:165:C29AHACXX:8:1102:1907:7969,HWI-D00104:165:C29AHACXX:8:2306:12986:99294,HWI-D00104:165:C29AHACXX:8:1309:17625:56813,HWI-D00104:165:C29AHACXX:8:2302:5780:44039,HWI-D00104:165:C29AHACXX:8:2205:3743:4305,HWI-D00104:165:C29AHACXX:8:1104:8073:98207,HWI-D00104:165:C29AHACXX:8:2303:14924:61718,HWI-D00104:165:C29AHACXX:8:1201:11321:47412,HWI-D00104:165:C29AHACXX:8:1205:9741:98685,HWI-D00104:165:C29AHACXX:8:2103:13672:78449;sequence=TACCATGAATTCATGGAATTTTTACTTGGAATTTCAATATTAAATTAAGTTAAGAATATTTTGTGAGTCAACTG;start=206498;subtype=IES;support_ref=2;support_variant=27;type=IES;
scaffold51_27_with_IES	MILORD	internal_eliminated_sequence	207020	207045	.	.	.	ID=MILORD.27.207020.207045;Name=MILORD.27.207020.207045;bounded_by_ta=TRUE;common_boundary=Both;end=207045;ies_id=IESPGM.PTET51.1.27.201600;ies_left_dist=0;ies_min_dist=0;ies_right_dist=0;junction_seq=acgaccctcagtagtTAatagtgaaaggaata;read_names=HWI-D00104:165:C29AHACXX:8:2304:12735:47942,HWI-D00104:165:C29AHACXX:8:2302:11589:14873,HWI-D00104:165:C29AHACXX:8:1306:6971:49969,HWI-D00104:165:C29AHACXX:8:1105:13083:81540,HWI-D00104:165:C29AHACXX:8:1205:13462:35201,HWI-D00104:165:C29AHACXX:8:2305:9065:30516,HWI-D00104:165:C29AHACXX:8:1301:11797:56359,HWI-D00104:165:C29AHACXX:8:2201:1192:71668,HWI-D00104:165:C29AHACXX:8:2206:12800:59629,HWI-D00104:165:C29AHACXX:8:2104:3176:82441,HWI-D00104:165:C29AHACXX:8:1306:3976:64265,HWI-D00104:165:C29AHACXX:8:2201:14952:79540,HWI-D00104:165:C29AHACXX:8:2303:5469:14147,HWI-D00104:165:C29AHACXX:8:1101:19568:65494,HWI-D00104:165:C29AHACXX:8:2209:14626:48936,HWI-D00104:165:C29AHACXX:8:2108:16344:19846,HWI-D00104:165:C29AHACXX:8:2203:15697:33118,HWI-D00104:165:C29AHACXX:8:1104:20453:77164,HWI-D00104:165:C29AHACXX:8:2102:8364:24371,HWI-D00104:165:C29AHACXX:8:2303:17845:16134,HWI-D00104:165:C29AHACXX:8:2102:10457:28268,HWI-D00104:165:C29AHACXX:8:1301:5370:12449,HWI-D00104:165:C29AHACXX:8:1203:7085:78387,HWI-D00104:165:C29AHACXX:8:1304:5846:26019,HWI-D00104:165:C29AHACXX:8:1203:5579:21666,HWI-D00104:165:C29AHACXX:8:1302:6555:31593,HWI-D00104:165:C29AHACXX:8:1306:5826:43597,HWI-D00104:165:C29AHACXX:8:2207:3275:55041,HWI-D00104:165:C29AHACXX:8:1205:20314:11424,HWI-D00104:165:C29AHACXX:8:2204:19901:38221,HWI-D00104:165:C29AHACXX:8:2207:16893:51476,HWI-D00104:165:C29AHACXX:8:1303:12298:91447,HWI-D00104:165:C29AHACXX:8:1206:2199:75958,HWI-D00104:165:C29AHACXX:8:2206:14499:42488,HWI-D00104:165:C29AHACXX:8:2201:2810:64498,HWI-D00104:165:C29AHACXX:8:1206:18597:21034,HWI-D00104:165:C29AHACXX:8:2304:15833:37345,HWI-D00104:165:C29AHACXX:8:1104:14023:39031,HWI-D00104:165:C29AHACXX:8:2202:7292:88178,HWI-D00104:165:C29AHACXX:8:1108:20419:72601,HWI-D00104:165:C29AHACXX:8:1307:6916:32373,HWI-D00104:165:C29AHACXX:8:2304:17320:29398,HWI-D00104:165:C29AHACXX:8:1205:9982:98370,HWI-D00104:165:C29AHACXX:8:2102:4546:33086;sequence=TATAAATCAAATTACAATTTTAATTA;start=207020;subtype=IES;support_ref=0;support_variant=44;type=IES;
scaffold51_27_with_IES	MILORD	internal_eliminated_sequence	207418	207516	.	.	.	ID=MILORD.27.207418.207516;Name=MILORD.27.207418.207516;bounded_by_ta=TRUE;common_boundary=Both;end=207516;ies_id=IESPGM.PTET51.1.27.201972;ies_left_dist=0;ies_min_dist=0;ies_right_dist=0;junction_seq=ttaaaagttttagatTAtcacttgatcaagaa;read_names=HWI-D00104:165:C29AHACXX:8:1105:2472:66277,HWI-D00104:165:C29AHACXX:8:1105:5511:8381,HWI-D00104:165:C29AHACXX:8:1307:2263:47879,HWI-D00104:165:C29AHACXX:8:1107:12540:60295,HWI-D00104:165:C29AHACXX:8:1102:14741:58560,HWI-D00104:165:C29AHACXX:8:2105:18407:57698,HWI-D00104:165:C29AHACXX:8:2102:11767:69715,HWI-D00104:165:C29AHACXX:8:1303:7895:66921,HWI-D00104:165:C29AHACXX:8:2204:12035:68998,HWI-D00104:165:C29AHACXX:8:1302:1493:69569,HWI-D00104:165:C29AHACXX:8:2302:5431:34198,HWI-D00104:165:C29AHACXX:8:1105:16742:77230,HWI-D00104:165:C29AHACXX:8:1106:16260:16367,HWI-D00104:165:C29AHACXX:8:1303:14465:28980,HWI-D00104:165:C29AHACXX:8:2108:12742:70938,HWI-D00104:165:C29AHACXX:8:1306:15658:83994,HWI-D00104:165:C29AHACXX:8:1107:4121:47443,HWI-D00104:165:C29AHACXX:8:2203:15892:50946,HWI-D00104:165:C29AHACXX:8:2102:10669:19221,HWI-D00104:165:C29AHACXX:8:1204:3008:82402,HWI-D00104:165:C29AHACXX:8:1303:5286:49820,HWI-D00104:165:C29AHACXX:8:1302:7820:57678,HWI-D00104:165:C29AHACXX:8:2301:10528:93750,HWI-D00104:165:C29AHACXX:8:1305:10401:7393,HWI-D00104:165:C29AHACXX:8:1201:2399:7415,HWI-D00104:165:C29AHACXX:8:1104:2296:97816,HWI-D00104:165:C29AHACXX:8:2209:6836:46929,HWI-D00104:165:C29AHACXX:8:1206:9037:91472,HWI-D00104:165:C29AHACXX:8:2302:12692:40194,HWI-D00104:165:C29AHACXX:8:1302:18311:30368,HWI-D00104:165:C29AHACXX:8:2102:14620:95807,HWI-D00104:165:C29AHACXX:8:1301:10653:4872,HWI-D00104:165:C29AHACXX:8:1103:9399:44547,HWI-D00104:165:C29AHACXX:8:2209:10836:57227,HWI-D00104:165:C29AHACXX:8:2201:1283:62287,HWI-D00104:165:C29AHACXX:8:2206:4377:18717,HWI-D00104:165:C29AHACXX:8:2202:17313:96394,HWI-D00104:165:C29AHACXX:8:1302:20982:37394,HWI-D00104:165:C29AHACXX:8:1304:3524:26118,HWI-D00104:165:C29AHACXX:8:1201:12239:40006,HWI-D00104:165:C29AHACXX:8:2203:19328:47246,HWI-D00104:165:C29AHACXX:8:2306:20278:2113,HWI-D00104:165:C29AHACXX:8:2206:11139:32406,HWI-D00104:165:C29AHACXX:8:2209:2939:90252;sequence=TATAGTTGATTTGTGAAATATTTGATATTATTCATTAATACTATCTAAAGAATAAGGTTTAGCTTATCGAAATATAAAATAACGTAAATTTACAAACAG;start=207418;subtype=IES;support_ref=2;support_variant=44;type=IES;
scaffold51_27_with_IES	MILORD	internal_eliminated_sequence	210959	211013	.	.	.	ID=MILORD.27.210959.211013;Name=MILORD.27.210959.211013;bounded_by_ta=TRUE;common_boundary=Both;end=211013;ies_id=IESPGM.PTET51.1.27.205414;ies_left_dist=0;ies_min_dist=0;ies_right_dist=0;junction_seq=ttgatgcggtaattgTAcctggatttggttgt;read_names=HWI-D00104:165:C29AHACXX:8:1107:17802:46947,HWI-D00104:165:C29AHACXX:8:2103:15886:85563,HWI-D00104:165:C29AHACXX:8:1107:10688:76754,HWI-D00104:165:C29AHACXX:8:1203:19133:25607,HWI-D00104:165:C29AHACXX:8:1108:2867:5441,HWI-D00104:165:C29AHACXX:8:2206:10895:19857,HWI-D00104:165:C29AHACXX:8:1102:15180:71740,HWI-D00104:165:C29AHACXX:8:2204:16643:19578,HWI-D00104:165:C29AHACXX:8:1303:5992:44304,HWI-D00104:165:C29AHACXX:8:2306:4665:61658,HWI-D00104:165:C29AHACXX:8:1201:19189:77831,HWI-D00104:165:C29AHACXX:8:2302:18272:85167,HWI-D00104:165:C29AHACXX:8:1309:5589:76965,HWI-D00104:165:C29AHACXX:8:1105:20347:80011,HWI-D00104:165:C29AHACXX:8:2305:21013:72550,HWI-D00104:165:C29AHACXX:8:1302:17830:19763,HWI-D00104:165:C29AHACXX:8:1306:7835:7673,HWI-D00104:165:C29AHACXX:8:1301:11093:100685,HWI-D00104:165:C29AHACXX:8:1305:8744:81011,HWI-D00104:165:C29AHACXX:8:1102:2092:45436,HWI-D00104:165:C29AHACXX:8:1107:18581:6314,HWI-D00104:165:C29AHACXX:8:2103:13945:83515,HWI-D00104:165:C29AHACXX:8:2303:7053:61862;sequence=TATTATGCAATTTAATAATGATCTAGAATTTTACTTATTTATAGGATCACAACTG;start=210959;subtype=IES;support_ref=0;support_variant=23;type=IES;
scaffold51_27_with_IES	MILORD	internal_eliminated_sequence	211816	211865	.	.	.	ID=MILORD.27.211816.211865;Name=MILORD.27.211816.211865;bounded_by_ta=TRUE;common_boundary=Both;end=211865;ies_id=IESPGM.PTET51.1.27.206216;ies_left_dist=0;ies_min_dist=0;ies_right_dist=0;junction_seq=gttaatattttttttTAactaaattatcttag;read_names=HWI-D00104:165:C29AHACXX:8:1205:16675:72044,HWI-D00104:165:C29AHACXX:8:1203:9420:31333,HWI-D00104:165:C29AHACXX:8:2207:17112:25024,HWI-D00104:165:C29AHACXX:8:1306:13766:51954,HWI-D00104:165:C29AHACXX:8:2305:11860:65193,HWI-D00104:165:C29AHACXX:8:1201:19675:98346,HWI-D00104:165:C29AHACXX:8:2104:7900:93837,HWI-D00104:165:C29AHACXX:8:1303:14942:67874,HWI-D00104:165:C29AHACXX:8:1301:10644:84176,HWI-D00104:165:C29AHACXX:8:2201:8751:21097;sequence=TATACCTGTTTCTTTATTTTCACATTATAATATTATTGTATAATGGAGTA;start=211816;subtype=IES;support_ref=2;support_variant=10;type=IES;
scaffold51_27_with_IES	MILORD	internal_eliminated_sequence	211854	212709	.	.	.	ID=MILORD.27.211854.212709;Name=MILORD.27.211854.212709;bounded_by_ta=TRUE;common_boundary=None;end=212709;ies_id=IESPGM.PTET51.1.27.206907;ies_left_dist=804;ies_min_dist=23;ies_right_dist=-23;junction_seq=attataatattattgTAtaattattgatattt;read_names=HWI-D00104:165:C29AHACXX:8:2204:1089:55439;sequence=TATAATGGAGTATAACTAAATTATCTTAGACAGATTCTTTAAAATTTTAACATAAATAATAAGAATTATAATATAAATAAAATGTTTTTAAATGGGCAATCTTTTGAACAGTTGGTCTAAAGACTGACCACCTTTGAGGAAAAACTAAAGAATAGACCTGATATAGTCTTAGCCAAATACTTTAAGATACAGAAGACTAATGATAAATCTAAATGTTCGATATGTGGCAAGACAAATCAAAAATCAATCATTACTCCTTGCAATCATATATTCCATCCTAAATGTATAGTTGAGAAGATTAAGAACAAGTATCGCTGAATCAATATTTACCTTATTATAATTGAAATGTCTAGATTGTGATAAAACTTATGGAAATCCCCCTCAACCACCTGGCACATTTACCAAATAGATCATCAATCAATCATGTTCAGGATATGAAAAGACTTAGACAATTGAAATTGTTTATGACATCCCTAATGGATTACAGAATGGAATACATTATAGAGGTGCTAAACACACTTGTTACATACCTAATACTAAAGAGGGAGAAGAATTAGCAGATTTATTAAAGACGGCATTTGACAAAGGCCTAGTGTTTACAATTGGAAGATCTTTATAAGATGGCCATAAGTATCAAGTCTAATTTAATGATTTACACCACAAAACCAGTTTGAATGGAGGCAAATATGGCTATCCAGATGCTACTTATAGTTGAATGCCATCAAATATTGTACTTATTAATTTTGGTTGTATATTAATAGAATGATATGGTTCATTCGTCTTATTTGCTTTCTGTATCAGAATTATAATGGAATTGAGACTGATTCTATCTATAAAACAGAGATTAAGTTGAAAA;start=211854;subtype=EXTERNAL;support_ref=0;support_variant=1;type=ALTERNATIVE;
scaffold51_27_with_IES	MILORD	internal_eliminated_sequence	212163	212190	.	.	.	ID=MILORD.27.212163.212190;Name=MILORD.27.212163.212190;bounded_by_ta=TRUE;common_boundary=Both;end=212190;ies_id=IESPGM.PTET51.1.27.206513;ies_left_dist=0;ies_min_dist=0;ies_right_dist=0;junction_seq=aagattaagaacaagTAattgaaatgtctaga;read_names=HWI-D00104:165:C29AHACXX:8:2202:5690:58448,HWI-D00104:165:C29AHACXX:8:1102:13286:11702,HWI-D00104:165:C29AHACXX:8:1307:11957:22083,HWI-D00104:165:C29AHACXX:8:1106:1094:79075,HWI-D00104:165:C29AHACXX:8:1201:6357:53010,HWI-D00104:165:C29AHACXX:8:1205:10482:52396,HWI-D00104:165:C29AHACXX:8:2103:17765:49829,HWI-D00104:165:C29AHACXX:8:1202:21206:84546,HWI-D00104:165:C29AHACXX:8:2304:4728:71741,HWI-D00104:165:C29AHACXX:8:1101:12131:81626,HWI-D00104:165:C29AHACXX:8:1204:18776:44160,HWI-D00104:165:C29AHACXX:8:2105:10726:46277,HWI-D00104:165:C29AHACXX:8:2102:14706:89952,HWI-D00104:165:C29AHACXX:8:1203:15621:44921,HWI-D00104:165:C29AHACXX:8:2101:9024:41196,HWI-D00104:165:C29AHACXX:8:2209:18595:87718,HWI-D00104:165:C29AHACXX:8:2301:7813:3906,HWI-D00104:165:C29AHACXX:8:1201:16974:92106,HWI-D00104:165:C29AHACXX:8:2305:10033:83967,HWI-D00104:165:C29AHACXX:8:2307:11237:9311,HWI-D00104:165:C29AHACXX:8:2209:11901:4887,HWI-D00104:165:C29AHACXX:8:2204:16318:15258,HWI-D00104:165:C29AHACXX:8:1106:16529:100491,HWI-D00104:165:C29AHACXX:8:1304:12241:80463,HWI-D00104:165:C29AHACXX:8:1304:12262:35082,HWI-D00104:165:C29AHACXX:8:1305:12989:7485,HWI-D00104:165:C29AHACXX:8:2302:11780:63355,HWI-D00104:165:C29AHACXX:8:2203:7891:22453,HWI-D00104:165:C29AHACXX:8:2101:7302:17925,HWI-D00104:165:C29AHACXX:8:2305:3492:14388,HWI-D00104:165:C29AHACXX:8:1302:14790:81752,HWI-D00104:165:C29AHACXX:8:2201:7663:63641,HWI-D00104:165:C29AHACXX:8:2105:12718:11698,HWI-D00104:165:C29AHACXX:8:1206:9242:68172,HWI-D00104:165:C29AHACXX:8:1107:9732:77540,HWI-D00104:165:C29AHACXX:8:1309:8390:28717,HWI-D00104:165:C29AHACXX:8:2205:14722:73918,HWI-D00104:165:C29AHACXX:8:2302:8203:89091,HWI-D00104:165:C29AHACXX:8:2201:19755:76286,HWI-D00104:165:C29AHACXX:8:2206:3921:48030,HWI-D00104:165:C29AHACXX:8:1203:14917:50805;sequence=TATCGCTGAATCAATATTTACCTTATTA;start=212163;subtype=IES;support_ref=6;support_variant=41;type=IES;
scaffold51_27_with_IES	MILORD	internal_eliminated_sequence	213360	213385	.	.	.	ID=MILORD.27.213360.213385;Name=MILORD.27.213360.213385;bounded_by_ta=TRUE;common_boundary=Both;end=213385;ies_id=IESPGM.PTET51.1.27.207580;ies_left_dist=0;ies_min_dist=0;ies_right_dist=0;junction_seq=tttatattctcgtaaTAacacccatattttta;read_names=HWI-D00104:165:C29AHACXX:8:1106:7796:52296,HWI-D00104:165:C29AHACXX:8:2108:1442:66126,HWI-D00104:165:C29AHACXX:8:2305:5285:3015,HWI-D00104:165:C29AHACXX:8:1206:4718:73707,HWI-D00104:165:C29AHACXX:8:1304:4977:38677,HWI-D00104:165:C29AHACXX:8:2101:14905:82084,HWI-D00104:165:C29AHACXX:8:1307:13621:54808,HWI-D00104:165:C29AHACXX:8:1302:13170:40959,HWI-D00104:165:C29AHACXX:8:1306:12141:44002,HWI-D00104:165:C29AHACXX:8:2203:12726:45214,HWI-D00104:165:C29AHACXX:8:2103:3199:93319,HWI-D00104:165:C29AHACXX:8:1202:21036:78812,HWI-D00104:165:C29AHACXX:8:1202:10114:62214,HWI-D00104:165:C29AHACXX:8:2201:19968:87136,HWI-D00104:165:C29AHACXX:8:2302:8629:6435,HWI-D00104:165:C29AHACXX:8:2204:18707:76056,HWI-D00104:165:C29AHACXX:8:1202:14789:96762,HWI-D00104:165:C29AHACXX:8:1304:5463:97349,HWI-D00104:165:C29AHACXX:8:2201:1776:72583,HWI-D00104:165:C29AHACXX:8:2104:12640:78566,HWI-D00104:165:C29AHACXX:8:2205:5715:58121,HWI-D00104:165:C29AHACXX:8:2303:7850:75572,HWI-D00104:165:C29AHACXX:8:1103:7795:81899,HWI-D00104:165:C29AHACXX:8:2101:16745:11119,HWI-D00104:165:C29AHACXX:8:1201:16905:80531,HWI-D00104:165:C29AHACXX:8:2308:16753:17548,HWI-D00104:165:C29AHACXX:8:1301:9342:86567,HWI-D00104:165:C29AHACXX:8:1103:20366:98278,HWI-D00104:165:C29AHACXX:8:1307:2750:28243,HWI-D00104:165:C29AHACXX:8:2205:17680:71686,HWI-D00104:165:C29AHACXX:8:1106:15936:58177,HWI-D00104:165:C29AHACXX:8:1105:10626:37417,HWI-D00104:165:C29AHACXX:8:2201:17881:44180,HWI-D00104:165:C29AHACXX:8:2105:16924:85321,HWI-D00104:165:C29AHACXX:8:1103:18290:2590,HWI-D00104:165:C29AHACXX:8:1204:5741:57394;sequence=TATAACTTAAATATTCTTTTACTCTG;start=213360;subtype=IES;support_ref=0;support_variant=36;type=IES;
scaffold51_27_with_IES	MILORD	internal_eliminated_sequence	213452	213643	.	.	.	ID=MILORD.27.213452.213643;Name=MILORD.27.213452.213643;bounded_by_ta=TRUE;common_boundary=None;end=213643;ies_id=IESPGM.PTET51.1.27.207711;ies_left_dist=65;ies_min_dist=53;ies_right_dist=-53;junction_seq=atacctataacataaTAgttaaatctaataga;read_names=HWI-D00104:165:C29AHACXX:8:2105:7544:61560;sequence=TATGACTGTCTTAATTAAAATATTATTAAGAGACAAAATAATAGTGCAAGAATAGTGTTGATTAATACAATCAGCAAAGTGTTAATATTTATTTTTATTAAAGTTCAGTTAAAAATCAAAATTAAATTCCACACTAGTGTATCATACTATGATAATATTGTTTTCCAAAAATTAATTGAAGTGTAATAGCCA;start=213452;subtype=EXTERNAL;support_ref=34;support_variant=1;type=ALTERNATIVE;
scaffold51_27_with_IES	MILORD	internal_eliminated_sequence	213517	213590	.	.	.	ID=MILORD.27.213517.213590;Name=MILORD.27.213517.213590;bounded_by_ta=TRUE;common_boundary=Both;end=213590;ies_id=IESPGM.PTET51.1.27.207711;ies_left_dist=0;ies_min_dist=0;ies_right_dist=0;junction_seq=aatagtgttgattaaTAtcatactatgataat;read_names=HWI-D00104:165:C29AHACXX:8:1101:5189:64071,HWI-D00104:165:C29AHACXX:8:1108:2498:59057,HWI-D00104:165:C29AHACXX:8:1203:12215:69215,HWI-D00104:165:C29AHACXX:8:2204:6688:88278;sequence=TACAATCAGCAAAGTGTTAATATTTATTTTTATTAAAGTTCAGTTAAAAATCAAAATTAAATTCCACACTAGTG;start=213517;subtype=IES;support_ref=0;support_variant=4;type=IES;
scaffold51_27_with_IES	MILORD	internal_eliminated_sequence	216651	217310	.	.	.	ID=MILORD.27.216651.217310;Name=MILORD.27.216651.217310;bounded_by_ta=TRUE;common_boundary=None;end=217310;ies_id=IESPGM.PTET51.1.27.211033;ies_left_dist=262;ies_min_dist=262;ies_right_dist=-370;junction_seq=attaaaggaaagattTAggtacggtattaatt;read_names=HWI-D00104:165:C29AHACXX:8:2203:15588:99042;sequence=TACAGCCTATACAGTAATAATTTGATTTAATTCAATTCTTATTTTAAATTTATTTTTAGTTGAACAAATTTGGGTACTTAAATCCTAATACAATATAATACTATTCGTTGTTGTTACTATTAAGTTGTTGAAATTAATGGAATCTACAATTTATCCATTTATTTTTATTTACAAATATTTGTCTGGCATCCATGAGTCAAATAAAATAATTGTGGCTCTCAGTCTAATACCTATTGCTGAGGGATCTAAAATCAAATGTGTGTAAAGTAGAAGAAAAATCAAATAAACTATATAAAACTTCATCTTAATAGTATGGTATTATTGCAAAAGAAAAGTGCTGTCGTTTTCTTATTATTATTCTTAGGAAATCATTTATACTTACAATAGATATGAATCAATCATATTGCAGGATATAGGGGATCTTGCTCCAAGATTTAAATTAGAAGTTAGTAGTAGTTATTATGATATCATTGGCTATTATGTATTGAGATTTAAAAGATTTTTCAACACTATTTATGATTATAATTTTACTTAGGTTTCTATAACACACAAGTTGTTAATCATAACTGTGACCGTCAGGGCACTCTACTAAACAACCTTGGGTTTATAATAAAAATCTGAGATTTTATTAATCTTTACATGTTTTACATTATTAGAGTG;start=216651;subtype=EXTERNAL;support_ref=108;support_variant=1;type=ALTERNATIVE;
scaffold51_27_with_IES	MILORD	internal_eliminated_sequence	216967	217034	.	.	.	ID=MILORD.27.216967.217034;Name=MILORD.27.216967.217034;bounded_by_ta=TRUE;common_boundary=Both;end=217034;ies_id=IESPGM.PTET51.1.27.211059;ies_left_dist=0;ies_min_dist=0;ies_right_dist=0;junction_seq=atcttaatagtatggTAgatatgaatcaatca;read_names=HWI-D00104:165:C29AHACXX:8:2101:3639:29924,HWI-D00104:165:C29AHACXX:8:1303:1871:47452,HWI-D00104:165:C29AHACXX:8:1106:20904:73436,HWI-D00104:165:C29AHACXX:8:1202:4198:5496,HWI-D00104:165:C29AHACXX:8:1103:5933:50335,HWI-D00104:165:C29AHACXX:8:2301:20170:90928,HWI-D00104:165:C29AHACXX:8:2304:19960:39863,HWI-D00104:165:C29AHACXX:8:1206:4992:65325;sequence=TATTATTGCAAAAGAAAAGTGCTGTCGTTTTCTTATTATTATTCTTAGGAAATCATTTATACTTACAA;start=216967;subtype=IES;support_ref=0;support_variant=8;type=IES;
scaffold51_27_with_IES	MILORD	internal_eliminated_sequence	217126	217192	.	.	.	ID=MILORD.27.217126.217192;Name=MILORD.27.217126.217192;bounded_by_ta=TRUE;common_boundary=None;end=217192;ies_id=IESPGM.PTET51.1.27.211059;ies_left_dist=-159;ies_min_dist=158;ies_right_dist=-158;junction_seq=tatgatatcattggcTAacacacaagttgtta;read_names=HWI-D00104:165:C29AHACXX:8:2207:16574:99890,HWI-D00104:165:C29AHACXX:8:1104:18591:25059,HWI-D00104:165:C29AHACXX:8:2206:4708:72122;sequence=TATTATGTATTGAGATTTAAAAGATTTTTCAACACTATTTATGATTATAATTTTACTTAGGTTTCTA;start=217126;subtype=MAC;support_ref=196;support_variant=3;type=CRYPTIC;
scaffold51_27_with_IES	MILORD	internal_eliminated_sequence	217587	217612	.	.	.	ID=MILORD.27.217587.217612;Name=MILORD.27.217587.217612;bounded_by_ta=TRUE;common_boundary=Both;end=217612;ies_id=IESPGM.PTET51.1.27.211611;ies_left_dist=0;ies_min_dist=0;ies_right_dist=0;junction_seq=gccctccttatccgtTAaaatattcatatatt;read_names=HWI-D00104:165:C29AHACXX:8:1201:1338:17700,HWI-D00104:165:C29AHACXX:8:1309:4173:89033,HWI-D00104:165:C29AHACXX:8:2204:3675:53059,HWI-D00104:165:C29AHACXX:8:2301:14916:60127,HWI-D00104:165:C29AHACXX:8:2209:18526:54282,HWI-D00104:165:C29AHACXX:8:1202:14681:80933,HWI-D00104:165:C29AHACXX:8:2307:11334:33013,HWI-D00104:165:C29AHACXX:8:2209:13096:80508,HWI-D00104:165:C29AHACXX:8:1103:8736:95404,HWI-D00104:165:C29AHACXX:8:1101:19617:78279,HWI-D00104:165:C29AHACXX:8:2302:15524:52363,HWI-D00104:165:C29AHACXX:8:2102:3856:75958,HWI-D00104:165:C29AHACXX:8:2108:19541:47095,HWI-D00104:165:C29AHACXX:8:2304:12807:92284,HWI-D00104:165:C29AHACXX:8:2206:1433:45433,HWI-D00104:165:C29AHACXX:8:2104:19923:96006,HWI-D00104:165:C29AHACXX:8:2304:3835:23755,HWI-D00104:165:C29AHACXX:8:2102:17307:44807,HWI-D00104:165:C29AHACXX:8:2203:2832:84607,HWI-D00104:165:C29AHACXX:8:1205:14733:47580,HWI-D00104:165:C29AHACXX:8:2307:1142:25915,HWI-D00104:165:C29AHACXX:8:1206:20056:68138,HWI-D00104:165:C29AHACXX:8:1104:4290:68346;sequence=TATAGTTATGTTCAATTTTTAAACTA;start=217587;subtype=IES;support_ref=3;support_variant=23;type=IES;
scaffold51_27_with_IES	MILORD	internal_eliminated_sequence	217705	217730	.	.	.	ID=MILORD.27.217705.217730;Name=MILORD.27.217705.217730;bounded_by_ta=TRUE;common_boundary=Both;end=217730;ies_id=IESPGM.PTET51.1.27.211703;ies_left_dist=0;ies_min_dist=0;ies_right_dist=0;junction_seq=aaatcaacataaagtTAtatactataatgggg;read_names=HWI-D00104:165:C29AHACXX:8:1303:5372:70625,HWI-D00104:165:C29AHACXX:8:2201:5439:51913,HWI-D00104:165:C29AHACXX:8:1102:3383:47507,HWI-D00104:165:C29AHACXX:8:2301:14488:56907,HWI-D00104:165:C29AHACXX:8:1103:13215:68245,HWI-D00104:165:C29AHACXX:8:1206:8577:70463,HWI-D00104:165:C29AHACXX:8:1305:20110:37132,HWI-D00104:165:C29AHACXX:8:1105:14119:36551,HWI-D00104:165:C29AHACXX:8:1302:13112:23715,HWI-D00104:165:C29AHACXX:8:1105:5049:33665,HWI-D00104:165:C29AHACXX:8:1108:9639:24096,HWI-D00104:165:C29AHACXX:8:1304:9282:22229,HWI-D00104:165:C29AHACXX:8:1305:4623:86863,HWI-D00104:165:C29AHACXX:8:1106:9472:2788,HWI-D00104:165:C29AHACXX:8:1204:3860:62382,HWI-D00104:165:C29AHACXX:8:1204:3270:11717,HWI-D00104:165:C29AHACXX:8:2306:9891:79010;sequence=TATAGTTAAATTAATTTATTTGTTAA;start=217705;subtype=IES;support_ref=0;support_variant=17;type=IES;
scaffold51_27_with_IES	MILORD	internal_eliminated_sequence	217705	217734	.	.	.	ID=MILORD.27.217705.217734;Name=MILORD.27.217705.217734;bounded_by_ta=TRUE;common_boundary=LEFT;end=217734;ies_id=IESPGM.PTET51.1.27.211703;ies_left_dist=0;ies_min_dist=0;ies_right_dist=-4;junction_seq=aaatcaacataaagtTActataatggggtgga;read_names=HWI-D00104:165:C29AHACXX:8:2103:5723:83856,HWI-D00104:165:C29AHACXX:8:2302:5523:67322;sequence=TATAGTTAAATTAATTTATTTGTTAATATA;start=217705;subtype=PARTIAL_EXTERNAL;support_ref=0;support_variant=2;type=ALTERNATIVE;
scaffold51_27_with_IES	MILORD	internal_eliminated_sequence	217705	217732	.	.	.	ID=MILORD.27.217705.217732;Name=MILORD.27.217705.217732;bounded_by_ta=TRUE;common_boundary=LEFT;end=217732;ies_id=IESPGM.PTET51.1.27.211703;ies_left_dist=0;ies_min_dist=0;ies_right_dist=-2;junction_seq=aaatcaacataaagtTAtactataatggggtg;read_names=HWI-D00104:165:C29AHACXX:8:2303:11931:10860;sequence=TATAGTTAAATTAATTTATTTGTTAATA;start=217705;subtype=PARTIAL_EXTERNAL;support_ref=0;support_variant=1;type=ALTERNATIVE;
scaffold51_27_with_IES	MILORD	internal_eliminated_sequence	219201	219254	.	.	.	ID=MILORD.27.219201.219254;Name=MILORD.27.219201.219254;bounded_by_ta=TRUE;common_boundary=Both;end=219254;ies_id=IESPGM.PTET51.1.27.213173;ies_left_dist=0;ies_min_dist=0;ies_right_dist=0;junction_seq=agacacactctaagaTAtgactgcataaatac;read_names=HWI-D00104:165:C29AHACXX:8:1309:15431:41346,HWI-D00104:165:C29AHACXX:8:2204:7469:65866,HWI-D00104:165:C29AHACXX:8:2304:3840:69018,HWI-D00104:165:C29AHACXX:8:2203:5035:2400,HWI-D00104:165:C29AHACXX:8:2206:16893:77401,HWI-D00104:165:C29AHACXX:8:2308:8033:7504,HWI-D00104:165:C29AHACXX:8:2207:5895:64773,HWI-D00104:165:C29AHACXX:8:2205:10113:59790,HWI-D00104:165:C29AHACXX:8:2305:3087:74938,HWI-D00104:165:C29AHACXX:8:1201:1265:92985,HWI-D00104:165:C29AHACXX:8:1309:7565:52960,HWI-D00104:165:C29AHACXX:8:2205:17690:79770,HWI-D00104:165:C29AHACXX:8:1104:6108:53875,HWI-D00104:165:C29AHACXX:8:1304:14267:4761,HWI-D00104:165:C29AHACXX:8:1102:14172:81967,HWI-D00104:165:C29AHACXX:8:2201:19201:94306,HWI-D00104:165:C29AHACXX:8:2104:16857:19830,HWI-D00104:165:C29AHACXX:8:1103:18456:7861,HWI-D00104:165:C29AHACXX:8:2304:15298:25469,HWI-D00104:165:C29AHACXX:8:1204:16818:36621,HWI-D00104:165:C29AHACXX:8:2308:11094:55045,HWI-D00104:165:C29AHACXX:8:1206:13235:31235,HWI-D00104:165:C29AHACXX:8:2206:3082:75216,HWI-D00104:165:C29AHACXX:8:2203:8193:36214,HWI-D00104:165:C29AHACXX:8:2108:13447:53699,HWI-D00104:165:C29AHACXX:8:1107:9805:71286,HWI-D00104:165:C29AHACXX:8:2204:11052:81429,HWI-D00104:165:C29AHACXX:8:2101:17698:100730,HWI-D00104:165:C29AHACXX:8:2103:11364:91277,HWI-D00104:165:C29AHACXX:8:2201:18703:86607,HWI-D00104:165:C29AHACXX:8:2204:12864:81617,HWI-D00104:165:C29AHACXX:8:2104:18461:52175,HWI-D00104:165:C29AHACXX:8:2206:8921:73702,HWI-D00104:165:C29AHACXX:8:1105:3849:60193,HWI-D00104:165:C29AHACXX:8:2108:13238:87015,HWI-D00104:165:C29AHACXX:8:2303:13140:62777;sequence=TATGGTTGAATAAACAATAGAAATTAATAATACAAAATTAAATAGAACTGATCG;start=219201;subtype=IES;support_ref=6;support_variant=36;type=IES;
scaffold51_27_with_IES	MILORD	internal_eliminated_sequence	224090	224118	.	.	.	ID=MILORD.27.224090.224118;Name=MILORD.27.224090.224118;bounded_by_ta=TRUE;common_boundary=Both;end=224118;ies_id=IESPGM.PTET51.1.27.218008;ies_left_dist=0;ies_min_dist=0;ies_right_dist=0;junction_seq=actctttaatataggTAcctgcactactcaac;read_names=HWI-D00104:165:C29AHACXX:8:2204:16360:87795,HWI-D00104:165:C29AHACXX:8:1309:14380:47702,HWI-D00104:165:C29AHACXX:8:1201:13467:39648,HWI-D00104:165:C29AHACXX:8:2307:8513:81759,HWI-D00104:165:C29AHACXX:8:2306:9146:26656,HWI-D00104:165:C29AHACXX:8:2307:17145:15342,HWI-D00104:165:C29AHACXX:8:2205:10345:76807,HWI-D00104:165:C29AHACXX:8:1103:14796:75237,HWI-D00104:165:C29AHACXX:8:1301:11996:10060,HWI-D00104:165:C29AHACXX:8:2105:17709:64590,HWI-D00104:165:C29AHACXX:8:1303:20371:68234,HWI-D00104:165:C29AHACXX:8:2303:17365:84927,HWI-D00104:165:C29AHACXX:8:1102:19009:70811,HWI-D00104:165:C29AHACXX:8:1204:1255:24284,HWI-D00104:165:C29AHACXX:8:1201:11146:23162,HWI-D00104:165:C29AHACXX:8:2204:12462:14744,HWI-D00104:165:C29AHACXX:8:1203:13812:59579,HWI-D00104:165:C29AHACXX:8:2104:13094:69257,HWI-D00104:165:C29AHACXX:8:1305:6532:97528,HWI-D00104:165:C29AHACXX:8:2307:20730:68252,HWI-D00104:165:C29AHACXX:8:2104:16484:87999,HWI-D00104:165:C29AHACXX:8:1104:17985:77867,HWI-D00104:165:C29AHACXX:8:1201:7446:54900,HWI-D00104:165:C29AHACXX:8:2204:9295:48581,HWI-D00104:165:C29AHACXX:8:1102:7142:76014,HWI-D00104:165:C29AHACXX:8:2201:17197:19756;sequence=TACTGTTATGATAACTAACAATCTCACCA;start=224090;subtype=IES;support_ref=15;support_variant=26;type=IES;
scaffold51_27_with_IES	MILORD	internal_eliminated_sequence	228193	228231	.	.	.	ID=MILORD.27.228193.228231;Name=MILORD.27.228193.228231;bounded_by_ta=TRUE;common_boundary=Both;end=228231;ies_id=IESPGM.PTET51.1.27.222082;ies_left_dist=0;ies_min_dist=0;ies_right_dist=0;junction_seq=agttggccttcttttTAcataaatactatcaa;read_names=HWI-D00104:165:C29AHACXX:8:2201:20899:89536,HWI-D00104:165:C29AHACXX:8:1107:12786:32409,HWI-D00104:165:C29AHACXX:8:2304:3444:20428,HWI-D00104:165:C29AHACXX:8:1303:8328:14873,HWI-D00104:165:C29AHACXX:8:1101:4377:84336,HWI-D00104:165:C29AHACXX:8:2207:16047:37493,HWI-D00104:165:C29AHACXX:8:1307:2019:70561,HWI-D00104:165:C29AHACXX:8:1106:21107:100766,HWI-D00104:165:C29AHACXX:8:1304:4095:79681,HWI-D00104:165:C29AHACXX:8:2302:7310:47491,HWI-D00104:165:C29AHACXX:8:2205:19282:88734,HWI-D00104:165:C29AHACXX:8:2204:3806:94016,HWI-D00104:165:C29AHACXX:8:1303:3299:20624,HWI-D00104:165:C29AHACXX:8:2305:9020:23773,HWI-D00104:165:C29AHACXX:8:1301:6636:97760,HWI-D00104:165:C29AHACXX:8:2103:10692:58710,HWI-D00104:165:C29AHACXX:8:2101:11537:97597,HWI-D00104:165:C29AHACXX:8:1305:12427:95947,HWI-D00104:165:C29AHACXX:8:2108:19468:25714,HWI-D00104:165:C29AHACXX:8:2305:18226:72131,HWI-D00104:165:C29AHACXX:8:2305:16430:50753,HWI-D00104:165:C29AHACXX:8:1206:5871:41340,HWI-D00104:165:C29AHACXX:8:1203:2956:38969,HWI-D00104:165:C29AHACXX:8:2305:7837:33476,HWI-D00104:165:C29AHACXX:8:1106:12424:59577,HWI-D00104:165:C29AHACXX:8:2101:15297:41433,HWI-D00104:165:C29AHACXX:8:2206:7504:35737,HWI-D00104:165:C29AHACXX:8:1304:9650:74095,HWI-D00104:165:C29AHACXX:8:2306:20530:55063,HWI-D00104:165:C29AHACXX:8:1202:17282:6275,HWI-D00104:165:C29AHACXX:8:1103:1701:66046,HWI-D00104:165:C29AHACXX:8:2209:12805:97345,HWI-D00104:165:C29AHACXX:8:1201:5489:62675,HWI-D00104:165:C29AHACXX:8:2207:2521:55656,HWI-D00104:165:C29AHACXX:8:1201:11636:6336,HWI-D00104:165:C29AHACXX:8:1106:16447:73560,HWI-D00104:165:C29AHACXX:8:2207:18953:100051,HWI-D00104:165:C29AHACXX:8:1304:19324:91439,HWI-D00104:165:C29AHACXX:8:2202:9022:55048,HWI-D00104:165:C29AHACXX:8:1204:7500:15857,HWI-D00104:165:C29AHACXX:8:2201:15146:8477,HWI-D00104:165:C29AHACXX:8:1202:15239:52755,HWI-D00104:165:C29AHACXX:8:2204:18307:35128,HWI-D00104:165:C29AHACXX:8:2307:11661:54297,HWI-D00104:165:C29AHACXX:8:1203:3734:30692,HWI-D00104:165:C29AHACXX:8:2305:8664:85904;sequence=TATAGTTAGAAAATGATTTCAAGTAAGTCGATTCATCTA;start=228193;subtype=IES;support_ref=2;support_variant=46;type=IES;
scaffold51_27_with_IES	MILORD	internal_eliminated_sequence	229825	229958	.	.	.	ID=MILORD.27.229825.229958;Name=MILORD.27.229825.229958;bounded_by_ta=TRUE;common_boundary=Both;end=229958;ies_id=IESPGM.PTET51.1.27.223675;ies_left_dist=0;ies_min_dist=0;ies_right_dist=0;junction_seq=aaaacgtcacattcaTAgcaaatacccaactc;read_names=HWI-D00104:165:C29AHACXX:8:2101:6914:96342,HWI-D00104:165:C29AHACXX:8:1106:12376:65670,HWI-D00104:165:C29AHACXX:8:2306:9560:24584,HWI-D00104:165:C29AHACXX:8:1204:1650:67035,HWI-D00104:165:C29AHACXX:8:2209:10796:67710,HWI-D00104:165:C29AHACXX:8:2306:4546:6963,HWI-D00104:165:C29AHACXX:8:1206:6013:69106,HWI-D00104:165:C29AHACXX:8:2102:12758:90971,HWI-D00104:165:C29AHACXX:8:2103:14913:3496,HWI-D00104:165:C29AHACXX:8:2104:13811:82756,HWI-D00104:165:C29AHACXX:8:1101:3883:101049,HWI-D00104:165:C29AHACXX:8:1101:19661:61416,HWI-D00104:165:C29AHACXX:8:2207:13166:95217,HWI-D00104:165:C29AHACXX:8:1206:10226:45081,HWI-D00104:165:C29AHACXX:8:1107:7629:36247,HWI-D00104:165:C29AHACXX:8:1303:15679:49012,HWI-D00104:165:C29AHACXX:8:2203:3718:68073,HWI-D00104:165:C29AHACXX:8:1106:16768:86343,HWI-D00104:165:C29AHACXX:8:1204:1443:59267,HWI-D00104:165:C29AHACXX:8:2209:16115:64702,HWI-D00104:165:C29AHACXX:8:1201:16285:62147,HWI-D00104:165:C29AHACXX:8:1102:10471:16009,HWI-D00104:165:C29AHACXX:8:2305:17353:83653,HWI-D00104:165:C29AHACXX:8:1205:11730:70589;sequence=TATGGTTGAAAATACTTCTTCCTTTCATTTTTAGATTACTTTTAACTATTGACTTTCTCAGTTGATAATCCTAACTATTTCTTCTGATTCAAATATTATGTCGAAAAATCAAAGAAAATTGTATTTATTAACTT;start=229825;subtype=IES;support_ref=74;support_variant=24;type=IES;
scaffold51_27_with_IES	MILORD	internal_eliminated_sequence	230114	230139	.	.	.	ID=MILORD.27.230114.230139;Name=MILORD.27.230114.230139;bounded_by_ta=TRUE;common_boundary=Both;end=230139;ies_id=IESPGM.PTET51.1.27.223830;ies_left_dist=0;ies_min_dist=0;ies_right_dist=0;junction_seq=acaaatatgattttcTAtatcccatccttata;read_names=HWI-D00104:165:C29AHACXX:8:2101:7960:35010,HWI-D00104:165:C29AHACXX:8:1103:18546:40631,HWI-D00104:165:C29AHACXX:8:2204:8239:32553,HWI-D00104:165:C29AHACXX:8:1201:12122:28334,HWI-D00104:165:C29AHACXX:8:2307:13822:23996,HWI-D00104:165:C29AHACXX:8:2308:12104:56473,HWI-D00104:165:C29AHACXX:8:1201:1908:32192,HWI-D00104:165:C29AHACXX:8:2303:15140:46718,HWI-D00104:165:C29AHACXX:8:1206:13767:80941,HWI-D00104:165:C29AHACXX:8:1103:18233:32667,HWI-D00104:165:C29AHACXX:8:2202:15240:50463,HWI-D00104:165:C29AHACXX:8:2104:18684:15211,HWI-D00104:165:C29AHACXX:8:1102:13578:92027,HWI-D00104:165:C29AHACXX:8:1107:18691:17278,HWI-D00104:165:C29AHACXX:8:2305:15864:4383,HWI-D00104:165:C29AHACXX:8:1106:3097:8227,HWI-D00104:165:C29AHACXX:8:2303:5473:22222,HWI-D00104:165:C29AHACXX:8:2204:16528:97284,HWI-D00104:165:C29AHACXX:8:1101:20631:92397,HWI-D00104:165:C29AHACXX:8:1105:7421:92354,HWI-D00104:165:C29AHACXX:8:1102:16428:33136,HWI-D00104:165:C29AHACXX:8:2301:2562:43863,HWI-D00104:165:C29AHACXX:8:2101:15413:37773,HWI-D00104:165:C29AHACXX:8:2306:2615:92252,HWI-D00104:165:C29AHACXX:8:1201:10287:88276,HWI-D00104:165:C29AHACXX:8:2305:10393:63572,HWI-D00104:165:C29AHACXX:8:2203:4757:82963,HWI-D00104:165:C29AHACXX:8:1201:20976:42313,HWI-D00104:165:C29AHACXX:8:1105:6226:35765,HWI-D00104:165:C29AHACXX:8:2105:9254:56967,HWI-D00104:165:C29AHACXX:8:1107:4095:17240,HWI-D00104:165:C29AHACXX:8:2101:10959:10087,HWI-D00104:165:C29AHACXX:8:2209:19568:85148,HWI-D00104:165:C29AHACXX:8:1107:7712:16503,HWI-D00104:165:C29AHACXX:8:2104:19427:84414,HWI-D00104:165:C29AHACXX:8:1106:15382:100968,HWI-D00104:165:C29AHACXX:8:2303:5921:23223,HWI-D00104:165:C29AHACXX:8:1107:15667:21268,HWI-D00104:165:C29AHACXX:8:1101:6552:31487,HWI-D00104:165:C29AHACXX:8:1305:14518:53857,HWI-D00104:165:C29AHACXX:8:2303:10988:33427,HWI-D00104:165:C29AHACXX:8:1206:18901:95493,HWI-D00104:165:C29AHACXX:8:1102:9520:81826,HWI-D00104:165:C29AHACXX:8:1107:2653:65841,HWI-D00104:165:C29AHACXX:8:2203:13578:96694,HWI-D00104:165:C29AHACXX:8:2209:18355:81800,HWI-D00104:165:C29AHACXX:8:1103:17962:38972,HWI-D00104:165:C29AHACXX:8:1205:7289:59212,HWI-D00104:165:C29AHACXX:8:1204:7073:8971,HWI-D00104:165:C29AHACXX:8:1106:3377:49658,HWI-D00104:165:C29AHACXX:8:2206:20177:67456,HWI-D00104:165:C29AHACXX:8:2108:13925:36966,HWI-D00104:165:C29AHACXX:8:2209:19317:94011,HWI-D00104:165:C29AHACXX:8:2206:7514:66246,HWI-D00104:165:C29AHACXX:8:2202:13481:40985,HWI-D00104:165:C29AHACXX:8:2108:20316:24807,HWI-D00104:165:C29AHACXX:8:1303:18325:47262,HWI-D00104:165:C29AHACXX:8:1309:2911:69385,HWI-D00104:165:C29AHACXX:8:1105:2993:52878,HWI-D00104:165:C29AHACXX:8:1303:1440:54910;sequence=TATAAATAAATAGATTATAACACCTA;start=230114;subtype=IES;support_ref=3;support_variant=60;type=IES;
scaffold51_27_with_IES	MILORD	internal_eliminated_sequence	230559	230596	.	.	.	ID=MILORD.27.230559.230596;Name=MILORD.27.230559.230596;bounded_by_ta=TRUE;common_boundary=Both;end=230596;ies_id=IESPGM.PTET51.1.27.224249;ies_left_dist=0;ies_min_dist=0;ies_right_dist=0;junction_seq=catctatacaagttgTAcattatttatggcat;read_names=HWI-D00104:165:C29AHACXX:8:2103:12447:22926,HWI-D00104:165:C29AHACXX:8:2108:8525:71284,HWI-D00104:165:C29AHACXX:8:2101:10964:93044,HWI-D00104:165:C29AHACXX:8:1105:10085:17741,HWI-D00104:165:C29AHACXX:8:1102:7312:4699,HWI-D00104:165:C29AHACXX:8:2201:8153:76696,HWI-D00104:165:C29AHACXX:8:1101:11267:83091,HWI-D00104:165:C29AHACXX:8:1106:8985:64063,HWI-D00104:165:C29AHACXX:8:2101:12809:55701,HWI-D00104:165:C29AHACXX:8:2304:20784:97467,HWI-D00104:165:C29AHACXX:8:1205:2825:60261,HWI-D00104:165:C29AHACXX:8:1307:7415:64458,HWI-D00104:165:C29AHACXX:8:1107:5085:28593,HWI-D00104:165:C29AHACXX:8:2304:3523:14749,HWI-D00104:165:C29AHACXX:8:1201:19236:16571,HWI-D00104:165:C29AHACXX:8:2204:7099:90568,HWI-D00104:165:C29AHACXX:8:1202:12298:9296,HWI-D00104:165:C29AHACXX:8:1305:18011:94508,HWI-D00104:165:C29AHACXX:8:1106:20261:49044,HWI-D00104:165:C29AHACXX:8:1202:18052:81454,HWI-D00104:165:C29AHACXX:8:1107:17892:57144,HWI-D00104:165:C29AHACXX:8:1104:8074:91434,HWI-D00104:165:C29AHACXX:8:2209:6596:3723,HWI-D00104:165:C29AHACXX:8:2105:14535:58727,HWI-D00104:165:C29AHACXX:8:1103:14402:51393,HWI-D00104:165:C29AHACXX:8:1303:20407:65450,HWI-D00104:165:C29AHACXX:8:1105:15776:90317,HWI-D00104:165:C29AHACXX:8:1302:2526:53469,HWI-D00104:165:C29AHACXX:8:1309:6267:84659,HWI-D00104:165:C29AHACXX:8:2209:4615:82221,HWI-D00104:165:C29AHACXX:8:2105:15469:78360,HWI-D00104:165:C29AHACXX:8:1302:3839:40618,HWI-D00104:165:C29AHACXX:8:1105:11467:72684,HWI-D00104:165:C29AHACXX:8:1201:20010:33447,HWI-D00104:165:C29AHACXX:8:2108:20973:84798,HWI-D00104:165:C29AHACXX:8:2104:19862:61189,HWI-D00104:165:C29AHACXX:8:1107:17850:55789,HWI-D00104:165:C29AHACXX:8:2104:13125:64939,HWI-D00104:165:C29AHACXX:8:2302:8723:83923,HWI-D00104:165:C29AHACXX:8:2209:3025:51678,HWI-D00104:165:C29AHACXX:8:1105:2642:12258,HWI-D00104:165:C29AHACXX:8:1201:5467:45151,HWI-D00104:165:C29AHACXX:8:2301:8139:75376,HWI-D00104:165:C29AHACXX:8:1107:19028:76230,HWI-D00104:165:C29AHACXX:8:1307:19426:41499;sequence=TACAGATTAATACAAAATATGAAAACACAAAATAACTA;start=230559;subtype=IES;support_ref=8;support_variant=45;type=IES;
scaffold51_27_with_IES	MILORD	internal_eliminated_sequence	232361	233964	.	.	.	ID=MILORD.27.232361.233964;Name=MILORD.27.232361.233964;bounded_by_ta=TRUE;common_boundary=LEFT;end=233964;ies_id=IESPGM.PTET51.1.27.226013;ies_left_dist=0;ies_min_dist=0;ies_right_dist=-1330;junction_seq=gataacattagcagaTAagatgatgaggtttt;read_names=HWI-D00104:165:C29AHACXX:8:2206:9293:89416;sequence=TATTGTGAAGTTAAATATAATGCTGAAATCTTATTAACATTCTTATATTCTATTTCATTAGTGTTATTAATCTTTTCAATTAATTTAAAAAAATAGAATATTAATTAAGAATTTATTTATTTTAAATTGCTTAAGAACATTCAAAATTGTCTTTTAAATGAATTTAACCTGAAAAATGAAATATTTATATTTAAACATAAATATATTAAAAAATTCAATAATTTATAATACTTCTATTATTCTGATAAATCTCCTTTTCTTTCTAATTCCATAATACCATTTACCAAGTAAAATTGATTTGTAGCTGTATAAGTACAAGATGTGCAATCTTCTAAACTTTTGCATGTTAAACATCCAGTTTAACTACATGTTACACAACTATAGATCTATGTACTTGAATCAAAAGACAGAAATTGATTAGATAAGCAAGAGGAACTAGTATGTCCCGAATCCCAAGTACAGTCAAATAATAACTATTATTATTAAATCTAATATTTTTAGATTCAAATTAATTTTTTTTTAGACTTCATTAGACTGTAGTACAAGCAGTTGCACTAGTACAAGCTGAACAAAATGGAGGGCACTAATATTTAAGAAATCAATTTACATAATGAACAACAATAAAATACTCTGATATAGCACAAAATTCTTCTCTAAAATCTGCATTTCCTCCCGTGCATTATAATTCTAAATCCAATGAAGGATCTGTAAAAGGATTTTTATAAATTTCAAAATATCTAACTCTTTCTTCTTTATTTTTACAGCCTAAATAATATTTAAACCATTTTAAAACTTATCTTTATTTTCAAAATCAAACCATCAATACCAATTAAATTGTATATTGTTTGTAATTTTAAAATTAACAAAAATGGTGGAATCAATCATACATAAAGAGATAAATCCTGTTATATCCACTGCCAGGCTTTGTAAAGGCAGCACTAGTGGTCGTTCCAATTTTATAATAAAAGTTTCCTGAATATTCATCTCCATATGTTAGATTAAATCTTATAGTGATTGCATAGTGAGGTTTAGAGATGGGCCATGAATTGTGATATTTTGCATCTCTCCATACCATTACTCCTCCCAATACAAATTTATTCGGAAAGAATGAAAACTTTTAACCTGTCTTCTGGTTATTGCCAGTAGTTGTGACTGTATCATAAAAAGATTCAACATCACTAATTGTCATATTTAAATCGTAAAAACCTTTTGCTAAGTATCTTGAATCTAAATTAAATATTATATATACATGATATCATATGGTTTAAAATTGATTTTATGCCATATCTGCATAATCAACGCAATTTGAAGAATATGCTGGACAACTACTGACACATCCATTTTAAAACTTAGTATACCCAGATTCACATTAAGAACATGTAGCAAAGTCTGAACAAATTTTACAGTTTTCTTAGCATAGACCAACATCAATAGTGACATTTCTAAATCCCCATGATTCACTAGATTATTATAGTTTTCCTTAAAAAATTAATTATGGGCTATCTGAATAAGTCCTGAAAATAGCTTCAATTCTTATTAATGTATAGGATTTAGAATCACAGGAATCGGAATCAGTAAAAATTTTGGTTATTTGATTATAAGAA;start=232361;subtype=PARTIAL_EXTERNAL;support_ref=0;support_variant=1;type=ALTERNATIVE;
scaffold51_27_with_IES	MILORD	internal_eliminated_sequence	232361	232634	.	.	.	ID=MILORD.27.232361.232634;Name=MILORD.27.232361.232634;bounded_by_ta=TRUE;common_boundary=Both;end=232634;ies_id=IESPGM.PTET51.1.27.226013;ies_left_dist=0;ies_min_dist=0;ies_right_dist=0;junction_seq=gataacattagcagaTAccatttaccaagtaa;read_names=HWI-D00104:165:C29AHACXX:8:2105:2488:39515,HWI-D00104:165:C29AHACXX:8:1303:8850:90776,HWI-D00104:165:C29AHACXX:8:2203:21062:10685,HWI-D00104:165:C29AHACXX:8:1201:10466:54280,HWI-D00104:165:C29AHACXX:8:1305:10419:4731,HWI-D00104:165:C29AHACXX:8:2102:15025:67556,HWI-D00104:165:C29AHACXX:8:1304:4144:8449,HWI-D00104:165:C29AHACXX:8:2301:8143:25395,HWI-D00104:165:C29AHACXX:8:1107:8950:51967,HWI-D00104:165:C29AHACXX:8:2204:18635:99541,HWI-D00104:165:C29AHACXX:8:1305:12504:70296,HWI-D00104:165:C29AHACXX:8:1102:11244:33371,HWI-D00104:165:C29AHACXX:8:1108:13858:96745,HWI-D00104:165:C29AHACXX:8:1309:10189:68377,HWI-D00104:165:C29AHACXX:8:1303:6721:10469,HWI-D00104:165:C29AHACXX:8:2209:1206:34636,HWI-D00104:165:C29AHACXX:8:2202:12259:86004,HWI-D00104:165:C29AHACXX:8:2303:1336:40815,HWI-D00104:165:C29AHACXX:8:1303:9711:5523,HWI-D00104:165:C29AHACXX:8:1302:7646:98242,HWI-D00104:165:C29AHACXX:8:2105:20973:53905,HWI-D00104:165:C29AHACXX:8:1303:16908:70406,HWI-D00104:165:C29AHACXX:8:2202:20467:35364,HWI-D00104:165:C29AHACXX:8:1302:5982:70957,HWI-D00104:165:C29AHACXX:8:2108:6691:85224,HWI-D00104:165:C29AHACXX:8:2306:7933:78478,HWI-D00104:165:C29AHACXX:8:1307:9497:25681,HWI-D00104:165:C29AHACXX:8:1106:11452:8742,HWI-D00104:165:C29AHACXX:8:2209:19913:69469,HWI-D00104:165:C29AHACXX:8:1304:8120:42370,HWI-D00104:165:C29AHACXX:8:2104:6854:92219,HWI-D00104:165:C29AHACXX:8:2305:4004:21380,HWI-D00104:165:C29AHACXX:8:2103:11847:29489,HWI-D00104:165:C29AHACXX:8:2203:19380:52331,HWI-D00104:165:C29AHACXX:8:2102:13593:91296,HWI-D00104:165:C29AHACXX:8:2305:12843:27242,HWI-D00104:165:C29AHACXX:8:1203:11881:89701,HWI-D00104:165:C29AHACXX:8:2308:15120:13367,HWI-D00104:165:C29AHACXX:8:2301:2377:38476,HWI-D00104:165:C29AHACXX:8:1304:14553:72125,HWI-D00104:165:C29AHACXX:8:2203:4776:79118;sequence=TATTGTGAAGTTAAATATAATGCTGAAATCTTATTAACATTCTTATATTCTATTTCATTAGTGTTATTAATCTTTTCAATTAATTTAAAAAAATAGAATATTAATTAAGAATTTATTTATTTTAAATTGCTTAAGAACATTCAAAATTGTCTTTTAAATGAATTTAACCTGAAAAATGAAATATTTATATTTAAACATAAATATATTAAAAAATTCAATAATTTATAATACTTCTATTATTCTGATAAATCTCCTTTTCTTTCTAATTCCATAA;start=232361;subtype=IES;support_ref=0;support_variant=41;type=IES;
scaffold51_27_with_IES	MILORD	internal_eliminated_sequence	232818	232897	.	.	.	ID=MILORD.27.232818.232897;Name=MILORD.27.232818.232897;bounded_by_ta=TRUE;common_boundary=Both;end=232897;ies_id=IESPGM.PTET51.1.27.226196;ies_left_dist=0;ies_min_dist=0;ies_right_dist=0;junction_seq=gtcccgaatcccaagTAgtacaagcagttgca;read_names=HWI-D00104:165:C29AHACXX:8:1103:12381:22542,HWI-D00104:165:C29AHACXX:8:2209:6273:53402,HWI-D00104:165:C29AHACXX:8:2203:14877:85625,HWI-D00104:165:C29AHACXX:8:2201:10538:11322,HWI-D00104:165:C29AHACXX:8:1101:9836:39034,HWI-D00104:165:C29AHACXX:8:2204:16140:69159,HWI-D00104:165:C29AHACXX:8:1105:8824:42605,HWI-D00104:165:C29AHACXX:8:2204:12086:53093,HWI-D00104:165:C29AHACXX:8:2204:18219:58380,HWI-D00104:165:C29AHACXX:8:1306:8476:87834,HWI-D00104:165:C29AHACXX:8:1106:4549:5295,HWI-D00104:165:C29AHACXX:8:1202:4616:59821,HWI-D00104:165:C29AHACXX:8:2203:12212:47371,HWI-D00104:165:C29AHACXX:8:2202:2864:8993,HWI-D00104:165:C29AHACXX:8:2306:14471:19307,HWI-D00104:165:C29AHACXX:8:2301:14073:14471,HWI-D00104:165:C29AHACXX:8:2206:9614:86757,HWI-D00104:165:C29AHACXX:8:2104:6785:67683,HWI-D00104:165:C29AHACXX:8:1201:8789:46664,HWI-D00104:165:C29AHACXX:8:2104:5964:50028,HWI-D00104:165:C29AHACXX:8:2202:5391:92086,HWI-D00104:165:C29AHACXX:8:1201:14827:37531,HWI-D00104:165:C29AHACXX:8:1104:19679:20668,HWI-D00104:165:C29AHACXX:8:1105:20493:93152,HWI-D00104:165:C29AHACXX:8:1309:4057:40873,HWI-D00104:165:C29AHACXX:8:1304:9107:97710,HWI-D00104:165:C29AHACXX:8:1105:20454:37534,HWI-D00104:165:C29AHACXX:8:1309:16845:85870,HWI-D00104:165:C29AHACXX:8:2304:9677:101323,HWI-D00104:165:C29AHACXX:8:1106:13796:39892,HWI-D00104:165:C29AHACXX:8:1102:12688:18936,HWI-D00104:165:C29AHACXX:8:2306:5760:36073,HWI-D00104:165:C29AHACXX:8:2301:9510:7582,HWI-D00104:165:C29AHACXX:8:2303:15380:88017,HWI-D00104:165:C29AHACXX:8:1204:18974:77266,HWI-D00104:165:C29AHACXX:8:2302:14748:47138;sequence=TACAGTCAAATAATAACTATTATTATTAAATCTAATATTTTTAGATTCAAATTAATTTTTTTTTAGACTTCATTAGACTG;start=232818;subtype=IES;support_ref=4;support_variant=36;type=IES;
scaffold51_27_with_IES	MILORD	internal_eliminated_sequence	233120	233183	.	.	.	ID=MILORD.27.233120.233183;Name=MILORD.27.233120.233183;bounded_by_ta=TRUE;common_boundary=Both;end=233183;ies_id=IESPGM.PTET51.1.27.226418;ies_left_dist=0;ies_min_dist=0;ies_right_dist=0;junction_seq=tttcttctttattttTAccaattaaattgtat;read_names=HWI-D00104:165:C29AHACXX:8:1309:9095:12157,HWI-D00104:165:C29AHACXX:8:1202:16710:63089;sequence=TACAGCCTAAATAATATTTAAACCATTTTAAAACTTATCTTTATTTTCAAAATCAAACCATCAA;start=233120;subtype=IES;support_ref=12;support_variant=2;type=IES;
scaffold51_27_with_IES	MILORD	internal_eliminated_sequence	233619	233644	.	.	.	ID=MILORD.27.233619.233644;Name=MILORD.27.233619.233644;bounded_by_ta=TRUE;common_boundary=Both;end=233644;ies_id=IESPGM.PTET51.1.27.226782;ies_left_dist=0;ies_min_dist=0;ies_right_dist=0;junction_seq=atatacatgatatcaTAtctgcataatcaacg;read_names=HWI-D00104:165:C29AHACXX:8:2203:2076:100779,HWI-D00104:165:C29AHACXX:8:1205:6419:2358,HWI-D00104:165:C29AHACXX:8:1102:11339:92564,HWI-D00104:165:C29AHACXX:8:1304:10062:47344,HWI-D00104:165:C29AHACXX:8:1103:16486:78953,HWI-D00104:165:C29AHACXX:8:2307:12851:14135,HWI-D00104:165:C29AHACXX:8:2302:15021:46988,HWI-D00104:165:C29AHACXX:8:2207:8351:44459,HWI-D00104:165:C29AHACXX:8:2203:1215:42192,HWI-D00104:165:C29AHACXX:8:2206:17290:76326,HWI-D00104:165:C29AHACXX:8:1205:5279:85565,HWI-D00104:165:C29AHACXX:8:2202:10593:37031,HWI-D00104:165:C29AHACXX:8:2301:17144:65462,HWI-D00104:165:C29AHACXX:8:2201:7424:42401,HWI-D00104:165:C29AHACXX:8:1301:12583:44559,HWI-D00104:165:C29AHACXX:8:1303:4854:18824,HWI-D00104:165:C29AHACXX:8:2102:2915:19091,HWI-D00104:165:C29AHACXX:8:1301:16857:84373,HWI-D00104:165:C29AHACXX:8:2301:20883:49828,HWI-D00104:165:C29AHACXX:8:1108:4713:28910,HWI-D00104:165:C29AHACXX:8:2202:11051:77755,HWI-D00104:165:C29AHACXX:8:1108:4529:36826,HWI-D00104:165:C29AHACXX:8:2104:5974:2204,HWI-D00104:165:C29AHACXX:8:2204:5241:86580,HWI-D00104:165:C29AHACXX:8:1305:10121:82284,HWI-D00104:165:C29AHACXX:8:2103:16201:20552,HWI-D00104:165:C29AHACXX:8:2103:15528:84839,HWI-D00104:165:C29AHACXX:8:2102:19819:81418,HWI-D00104:165:C29AHACXX:8:1201:15186:57053,HWI-D00104:165:C29AHACXX:8:1301:9406:96227;sequence=TATGGTTTAAAATTGATTTTATGCCA;start=233619;subtype=IES;support_ref=0;support_variant=30;type=IES;
scaffold51_27_with_IES	MILORD	internal_eliminated_sequence	234440	234651	.	.	.	ID=MILORD.27.234440.234651;Name=MILORD.27.234440.234651;bounded_by_ta=TRUE;common_boundary=Both;end=234651;ies_id=IESPGM.PTET51.1.27.227577;ies_left_dist=0;ies_min_dist=0;ies_right_dist=0;junction_seq=aacatgaggaacaggTAgtagaagttgagcaa;read_names=HWI-D00104:165:C29AHACXX:8:1201:14114:66483,HWI-D00104:165:C29AHACXX:8:2305:10741:46991,HWI-D00104:165:C29AHACXX:8:1108:10618:62474,HWI-D00104:165:C29AHACXX:8:2303:10343:14894,HWI-D00104:165:C29AHACXX:8:1303:8033:4426,HWI-D00104:165:C29AHACXX:8:2201:8670:8466,HWI-D00104:165:C29AHACXX:8:2104:14969:73191,HWI-D00104:165:C29AHACXX:8:2103:17349:41713,HWI-D00104:165:C29AHACXX:8:1202:6561:47270,HWI-D00104:165:C29AHACXX:8:1201:18756:97810,HWI-D00104:165:C29AHACXX:8:2105:14882:87868,HWI-D00104:165:C29AHACXX:8:2202:3340:17882,HWI-D00104:165:C29AHACXX:8:1107:8581:34753,HWI-D00104:165:C29AHACXX:8:2205:19392:76606,HWI-D00104:165:C29AHACXX:8:2305:4678:88393,HWI-D00104:165:C29AHACXX:8:1305:3899:57521,HWI-D00104:165:C29AHACXX:8:2301:16810:27775,HWI-D00104:165:C29AHACXX:8:1202:15531:94099,HWI-D00104:165:C29AHACXX:8:1304:15364:81434,HWI-D00104:165:C29AHACXX:8:1105:16093:37929,HWI-D00104:165:C29AHACXX:8:1201:3457:7813,HWI-D00104:165:C29AHACXX:8:1305:12334:57291,HWI-D00104:165:C29AHACXX:8:2302:14484:81810,HWI-D00104:165:C29AHACXX:8:2203:5720:87291,HWI-D00104:165:C29AHACXX:8:1305:5618:94126;sequence=TACAGTAATATAGCATCCCTTCTTTTATAAATGAGAATTAGGATTTCCATATATTGTCTAATTAAATAACTAGATAATACATAATACTTTTTCTTCTGGTTGATTACTTAGTAATTTCATTATAGAATTTTAACATTATTTAATAAAAATATTTATTGGAGGATCTTATAAATAGGATCTATAATTTCTGAAAAAATCTAATCATTGGATTG;start=234440;subtype=IES;support_ref=98;support_variant=25;type=IES;
scaffold51_27_with_IES	MILORD	internal_eliminated_sequence	234796	234821	.	.	.	ID=MILORD.27.234796.234821;Name=MILORD.27.234796.234821;bounded_by_ta=TRUE;common_boundary=Both;end=234821;ies_id=IESPGM.PTET51.1.27.227721;ies_left_dist=0;ies_min_dist=0;ies_right_dist=0;junction_seq=cattggtaattgttgTActtacaactgtatat;read_names=HWI-D00104:165:C29AHACXX:8:1206:20073:39112,HWI-D00104:165:C29AHACXX:8:1307:17139:31264,HWI-D00104:165:C29AHACXX:8:1104:2990:82349,HWI-D00104:165:C29AHACXX:8:2308:4503:82804,HWI-D00104:165:C29AHACXX:8:2308:9692:99901,HWI-D00104:165:C29AHACXX:8:2202:7550:52242,HWI-D00104:165:C29AHACXX:8:2204:15238:77258,HWI-D00104:165:C29AHACXX:8:2305:2047:71195,HWI-D00104:165:C29AHACXX:8:2205:10004:26610,HWI-D00104:165:C29AHACXX:8:1307:18373:97848,HWI-D00104:165:C29AHACXX:8:2209:7803:79567,HWI-D00104:165:C29AHACXX:8:2102:16588:11056,HWI-D00104:165:C29AHACXX:8:2306:4880:35808,HWI-D00104:165:C29AHACXX:8:1204:3633:82204,HWI-D00104:165:C29AHACXX:8:2203:8404:7606,HWI-D00104:165:C29AHACXX:8:1304:10817:40952,HWI-D00104:165:C29AHACXX:8:2102:13792:91556,HWI-D00104:165:C29AHACXX:8:2101:7209:93464,HWI-D00104:165:C29AHACXX:8:1201:20135:48578,HWI-D00104:165:C29AHACXX:8:1102:11427:94503,HWI-D00104:165:C29AHACXX:8:2101:5189:67316,HWI-D00104:165:C29AHACXX:8:1105:17276:33183,HWI-D00104:165:C29AHACXX:8:1302:14442:28986,HWI-D00104:165:C29AHACXX:8:1201:21181:93229,HWI-D00104:165:C29AHACXX:8:2303:15248:12664,HWI-D00104:165:C29AHACXX:8:1105:19896:91217,HWI-D00104:165:C29AHACXX:8:1302:12639:68784,HWI-D00104:165:C29AHACXX:8:1307:20590:91278,HWI-D00104:165:C29AHACXX:8:2205:14193:65165,HWI-D00104:165:C29AHACXX:8:1305:18963:98286,HWI-D00104:165:C29AHACXX:8:1108:13985:67960,HWI-D00104:165:C29AHACXX:8:2305:18134:68271,HWI-D00104:165:C29AHACXX:8:2306:18704:18234,HWI-D00104:165:C29AHACXX:8:1204:16245:73095,HWI-D00104:165:C29AHACXX:8:1204:4779:97898,HWI-D00104:165:C29AHACXX:8:1203:15453:92879,HWI-D00104:165:C29AHACXX:8:1104:4824:83482,HWI-D00104:165:C29AHACXX:8:2209:5000:91522,HWI-D00104:165:C29AHACXX:8:2304:7642:5849;sequence=TAGAGATCTTGTTTTATTATAGATTA;start=234796;subtype=IES;support_ref=33;support_variant=39;type=IES;
scaffold51_27_with_IES	MILORD	internal_eliminated_sequence	236618	236732	.	.	.	ID=MILORD.27.236618.236732;Name=MILORD.27.236618.236732;bounded_by_ta=TRUE;common_boundary=Both;end=236732;ies_id=IESPGM.PTET51.1.27.229517;ies_left_dist=0;ies_min_dist=0;ies_right_dist=0;junction_seq=ttccttatatataaaTAgaagaacaatttaat;read_names=HWI-D00104:165:C29AHACXX:8:2103:2744:87405,HWI-D00104:165:C29AHACXX:8:2306:17352:48473,HWI-D00104:165:C29AHACXX:8:1302:12821:92001,HWI-D00104:165:C29AHACXX:8:1103:11661:87163,HWI-D00104:165:C29AHACXX:8:1102:13601:26873,HWI-D00104:165:C29AHACXX:8:2201:5877:12227,HWI-D00104:165:C29AHACXX:8:2302:12560:86188,HWI-D00104:165:C29AHACXX:8:2307:4865:12217,HWI-D00104:165:C29AHACXX:8:2203:8887:16549,HWI-D00104:165:C29AHACXX:8:2105:3309:64926,HWI-D00104:165:C29AHACXX:8:1305:14932:72325,HWI-D00104:165:C29AHACXX:8:1303:12528:34170,HWI-D00104:165:C29AHACXX:8:1202:5745:83698,HWI-D00104:165:C29AHACXX:8:2302:5622:44767,HWI-D00104:165:C29AHACXX:8:1202:18082:15268,HWI-D00104:165:C29AHACXX:8:1309:20571:98789,HWI-D00104:165:C29AHACXX:8:1103:11465:7760,HWI-D00104:165:C29AHACXX:8:2202:16322:16284,HWI-D00104:165:C29AHACXX:8:2308:15543:47942,HWI-D00104:165:C29AHACXX:8:2308:12284:30064,HWI-D00104:165:C29AHACXX:8:1206:7566:12233,HWI-D00104:165:C29AHACXX:8:2201:9879:83770,HWI-D00104:165:C29AHACXX:8:1106:7241:54631,HWI-D00104:165:C29AHACXX:8:2205:18735:84082,HWI-D00104:165:C29AHACXX:8:1106:15189:80883,HWI-D00104:165:C29AHACXX:8:1309:8080:11353,HWI-D00104:165:C29AHACXX:8:1106:14884:33564,HWI-D00104:165:C29AHACXX:8:1107:3243:97728,HWI-D00104:165:C29AHACXX:8:1102:12864:89090;sequence=TACAGCACTTCTCAAAAATATTGTAACAACTGACCTAATTTTCTTTAATTATTTCTTTAAAACAAAATTTTTCACAATTTTATTTATTTAAATTTGGCCGCTAAACTATAAACTG;start=236618;subtype=IES;support_ref=0;support_variant=29;type=IES;
scaffold51_27_with_IES	MILORD	internal_eliminated_sequence	236908	236935	.	.	.	ID=MILORD.27.236908.236935;Name=MILORD.27.236908.236935;bounded_by_ta=TRUE;common_boundary=Both;end=236935;ies_id=IESPGM.PTET51.1.27.229692;ies_left_dist=0;ies_min_dist=0;ies_right_dist=0;junction_seq=atataatttataagaTAttcagcataataata;read_names=HWI-D00104:165:C29AHACXX:8:1202:17633:38537,HWI-D00104:165:C29AHACXX:8:1305:2969:20560,HWI-D00104:165:C29AHACXX:8:1106:6804:63037,HWI-D00104:165:C29AHACXX:8:1304:4193:50302,HWI-D00104:165:C29AHACXX:8:2201:13226:92680,HWI-D00104:165:C29AHACXX:8:2305:3790:82534,HWI-D00104:165:C29AHACXX:8:2105:11486:13108,HWI-D00104:165:C29AHACXX:8:1303:16186:30290,HWI-D00104:165:C29AHACXX:8:1306:13729:6193,HWI-D00104:165:C29AHACXX:8:1108:14255:51456,HWI-D00104:165:C29AHACXX:8:2306:6691:87166,HWI-D00104:165:C29AHACXX:8:2305:3916:6731,HWI-D00104:165:C29AHACXX:8:1204:11359:22142,HWI-D00104:165:C29AHACXX:8:1306:12440:16157,HWI-D00104:165:C29AHACXX:8:2102:17904:41386,HWI-D00104:165:C29AHACXX:8:1301:15490:41302,HWI-D00104:165:C29AHACXX:8:2308:6170:19006,HWI-D00104:165:C29AHACXX:8:1206:10700:64718,HWI-D00104:165:C29AHACXX:8:2101:16549:76999,HWI-D00104:165:C29AHACXX:8:2202:15788:22418,HWI-D00104:165:C29AHACXX:8:2203:20771:100567,HWI-D00104:165:C29AHACXX:8:2105:19923:79723,HWI-D00104:165:C29AHACXX:8:1305:9916:42122,HWI-D00104:165:C29AHACXX:8:2103:1902:18336,HWI-D00104:165:C29AHACXX:8:2209:18151:74898,HWI-D00104:165:C29AHACXX:8:1107:15073:79252,HWI-D00104:165:C29AHACXX:8:2306:3431:94161,HWI-D00104:165:C29AHACXX:8:2303:16313:76359,HWI-D00104:165:C29AHACXX:8:2101:10835:98966,HWI-D00104:165:C29AHACXX:8:2307:9261:20428,HWI-D00104:165:C29AHACXX:8:2203:14968:30049,HWI-D00104:165:C29AHACXX:8:1204:2003:39449,HWI-D00104:165:C29AHACXX:8:2205:2845:100042,HWI-D00104:165:C29AHACXX:8:2202:11640:61025,HWI-D00104:165:C29AHACXX:8:1301:4501:4832,HWI-D00104:165:C29AHACXX:8:1103:6596:7632,HWI-D00104:165:C29AHACXX:8:2306:18231:95635,HWI-D00104:165:C29AHACXX:8:1307:8530:40696,HWI-D00104:165:C29AHACXX:8:2102:18555:3772,HWI-D00104:165:C29AHACXX:8:1106:8154:44864;sequence=TATAATCGAATTTATTTCAATATATCTA;start=236908;subtype=IES;support_ref=3;support_variant=40;type=IES;
scaffold51_27_with_IES	MILORD	internal_eliminated_sequence	239549	239635	.	.	.	ID=MILORD.27.239549.239635;Name=MILORD.27.239549.239635;bounded_by_ta=TRUE;common_boundary=Both;end=239635;ies_id=IESPGM.PTET51.1.27.232305;ies_left_dist=0;ies_min_dist=0;ies_right_dist=0;junction_seq=atgatgtaaatatgaTAacagctgctcatgta;read_names=HWI-D00104:165:C29AHACXX:8:2306:19426:89592,HWI-D00104:165:C29AHACXX:8:1301:5588:26174,HWI-D00104:165:C29AHACXX:8:1204:14363:39421,HWI-D00104:165:C29AHACXX:8:1309:6103:33383,HWI-D00104:165:C29AHACXX:8:2102:3977:3612,HWI-D00104:165:C29AHACXX:8:2308:4338:72390,HWI-D00104:165:C29AHACXX:8:1302:5609:23561,HWI-D00104:165:C29AHACXX:8:1107:5997:84190,HWI-D00104:165:C29AHACXX:8:2201:6742:21808,HWI-D00104:165:C29AHACXX:8:2102:14626:89799,HWI-D00104:165:C29AHACXX:8:2104:16664:5953,HWI-D00104:165:C29AHACXX:8:2105:2084:13301,HWI-D00104:165:C29AHACXX:8:1307:3799:14027,HWI-D00104:165:C29AHACXX:8:2102:9832:5615,HWI-D00104:165:C29AHACXX:8:1101:15563:19708,HWI-D00104:165:C29AHACXX:8:2201:2371:82706,HWI-D00104:165:C29AHACXX:8:1103:8779:25693,HWI-D00104:165:C29AHACXX:8:2103:18878:76923,HWI-D00104:165:C29AHACXX:8:1205:8997:67248,HWI-D00104:165:C29AHACXX:8:2207:13206:22264,HWI-D00104:165:C29AHACXX:8:1304:4949:47788,HWI-D00104:165:C29AHACXX:8:2201:9352:13077,HWI-D00104:165:C29AHACXX:8:2105:5632:98471,HWI-D00104:165:C29AHACXX:8:2308:11652:83218,HWI-D00104:165:C29AHACXX:8:1201:10314:76059,HWI-D00104:165:C29AHACXX:8:1102:3154:38726,HWI-D00104:165:C29AHACXX:8:2203:10555:3203,HWI-D00104:165:C29AHACXX:8:1305:9228:92466,HWI-D00104:165:C29AHACXX:8:2301:17493:78820,HWI-D00104:165:C29AHACXX:8:2102:12303:39514,HWI-D00104:165:C29AHACXX:8:1203:18510:6575,HWI-D00104:165:C29AHACXX:8:1106:8372:15716,HWI-D00104:165:C29AHACXX:8:2104:20851:11464,HWI-D00104:165:C29AHACXX:8:2307:11356:72873,HWI-D00104:165:C29AHACXX:8:1202:4494:10133,HWI-D00104:165:C29AHACXX:8:2108:9095:56742,HWI-D00104:165:C29AHACXX:8:1206:6118:37171,HWI-D00104:165:C29AHACXX:8:1203:19405:43436,HWI-D00104:165:C29AHACXX:8:2303:2364:22466,HWI-D00104:165:C29AHACXX:8:1302:10390:54895,HWI-D00104:165:C29AHACXX:8:2301:15887:36365,HWI-D00104:165:C29AHACXX:8:1201:10023:34675,HWI-D00104:165:C29AHACXX:8:1205:5873:19318,HWI-D00104:165:C29AHACXX:8:2306:15503:26382,HWI-D00104:165:C29AHACXX:8:2103:10379:53947,HWI-D00104:165:C29AHACXX:8:2104:12365:48048,HWI-D00104:165:C29AHACXX:8:1101:4670:40774,HWI-D00104:165:C29AHACXX:8:1206:20549:58578;sequence=TACATTTAAATTATTAATCAATTTTCTTTCCTTAATTTATTATTAGTTTATTCCTGGAAATTAATTGAGGATTATCTAAATCAATTG;start=239549;subtype=IES;support_ref=0;support_variant=48;type=IES;
scaffold51_27_with_IES	MILORD	internal_eliminated_sequence	241817	241928	.	.	.	ID=MILORD.27.241817.241928;Name=MILORD.27.241817.241928;bounded_by_ta=TRUE;common_boundary=Both;end=241928;ies_id=IESPGM.PTET51.1.27.234486;ies_left_dist=0;ies_min_dist=0;ies_right_dist=0;junction_seq=ttgtgcaaattgagcTAatgattcttgacttt;read_names=HWI-D00104:165:C29AHACXX:8:1107:18069:21049,HWI-D00104:165:C29AHACXX:8:2303:8040:73968,HWI-D00104:165:C29AHACXX:8:1303:4092:63071,HWI-D00104:165:C29AHACXX:8:1202:11673:90314,HWI-D00104:165:C29AHACXX:8:1101:10153:71154,HWI-D00104:165:C29AHACXX:8:1205:2715:30318,HWI-D00104:165:C29AHACXX:8:1102:16612:60715,HWI-D00104:165:C29AHACXX:8:2207:16748:27263,HWI-D00104:165:C29AHACXX:8:1101:11709:47978,HWI-D00104:165:C29AHACXX:8:1108:9462:13324,HWI-D00104:165:C29AHACXX:8:1101:2480:92994,HWI-D00104:165:C29AHACXX:8:2203:9457:64452,HWI-D00104:165:C29AHACXX:8:1201:14740:76387,HWI-D00104:165:C29AHACXX:8:2307:15571:8288,HWI-D00104:165:C29AHACXX:8:2201:10590:43451,HWI-D00104:165:C29AHACXX:8:1101:14890:41141,HWI-D00104:165:C29AHACXX:8:2303:15572:49443,HWI-D00104:165:C29AHACXX:8:1204:11530:43769,HWI-D00104:165:C29AHACXX:8:1202:18804:83182,HWI-D00104:165:C29AHACXX:8:1303:10346:44157,HWI-D00104:165:C29AHACXX:8:2307:15885:77695,HWI-D00104:165:C29AHACXX:8:1307:2710:101359;sequence=TACACTTAGATTATATGTTTGGATATTCGAAGACATTTTCAACATTTATTTAAAAGTATGATTCATTATCCCGTAATATAAATACATTATAAAATTCTTATCTCATCAAGTG;start=241817;subtype=IES;support_ref=14;support_variant=22;type=IES;
scaffold51_27_with_IES	MILORD	internal_eliminated_sequence	242662	242895	.	.	.	ID=MILORD.27.242662.242895;Name=MILORD.27.242662.242895;bounded_by_ta=TRUE;common_boundary=Both;end=242895;ies_id=IESPGM.PTET51.1.27.235219;ies_left_dist=0;ies_min_dist=0;ies_right_dist=0;junction_seq=attaatataaataaaTAccatcctcatcaggt;read_names=HWI-D00104:165:C29AHACXX:8:2201:14430:72546,HWI-D00104:165:C29AHACXX:8:2203:14124:29107,HWI-D00104:165:C29AHACXX:8:1203:19034:53908,HWI-D00104:165:C29AHACXX:8:2203:1368:18555,HWI-D00104:165:C29AHACXX:8:1102:10201:97970,HWI-D00104:165:C29AHACXX:8:2307:17011:24976,HWI-D00104:165:C29AHACXX:8:2209:13896:46616,HWI-D00104:165:C29AHACXX:8:1104:14654:52288,HWI-D00104:165:C29AHACXX:8:2306:9899:30092,HWI-D00104:165:C29AHACXX:8:1206:3973:95939,HWI-D00104:165:C29AHACXX:8:1103:11449:36202,HWI-D00104:165:C29AHACXX:8:1105:18755:33630,HWI-D00104:165:C29AHACXX:8:1103:10156:50488,HWI-D00104:165:C29AHACXX:8:1303:6930:83089,HWI-D00104:165:C29AHACXX:8:1307:15248:22265,HWI-D00104:165:C29AHACXX:8:2103:10268:21724,HWI-D00104:165:C29AHACXX:8:2203:17080:68539,HWI-D00104:165:C29AHACXX:8:1107:6121:20306,HWI-D00104:165:C29AHACXX:8:1203:16150:76334,HWI-D00104:165:C29AHACXX:8:1301:1914:74955,HWI-D00104:165:C29AHACXX:8:1309:11955:49047,HWI-D00104:165:C29AHACXX:8:1104:19364:23170,HWI-D00104:165:C29AHACXX:8:2103:17670:93916,HWI-D00104:165:C29AHACXX:8:1206:11354:30108,HWI-D00104:165:C29AHACXX:8:2205:8627:44238,HWI-D00104:165:C29AHACXX:8:1303:18426:64210,HWI-D00104:165:C29AHACXX:8:1206:13975:17509,HWI-D00104:165:C29AHACXX:8:2305:20379:42754,HWI-D00104:165:C29AHACXX:8:1206:2844:37191,HWI-D00104:165:C29AHACXX:8:2102:6054:15569;sequence=TATTGTTAAGCTAAATACAATATGTTGTTTATTTAATTTTTAAACTTGTTCATTAAAACAGATAAAATAAACTATGAAATCAATATTTATTATAATTATAATGTATATCTATATTTAAGCAATTTTCATAGAATAGACTGAATTTTAATAATTTTATTTTTTAACATTTCAATTTTATAAAAATTTAAACAATTATTTATTTTTCAAAATCGAGTTTAATAATGATACTATCAA;start=242662;subtype=IES;support_ref=24;support_variant=30;type=IES;
scaffold51_27_with_IES	MILORD	internal_eliminated_sequence	243885	243912	.	.	.	ID=MILORD.27.243885.243912;Name=MILORD.27.243885.243912;bounded_by_ta=TRUE;common_boundary=Both;end=243912;ies_id=IESPGM.PTET51.1.27.236208;ies_left_dist=0;ies_min_dist=0;ies_right_dist=0;junction_seq=tcaaacatgactttgTAccaatcttctccagt;read_names=HWI-D00104:165:C29AHACXX:8:2103:11883:20436,HWI-D00104:165:C29AHACXX:8:2308:2113:86942,HWI-D00104:165:C29AHACXX:8:2207:5907:10354,HWI-D00104:165:C29AHACXX:8:2203:12111:77994,HWI-D00104:165:C29AHACXX:8:1301:16064:74234,HWI-D00104:165:C29AHACXX:8:2203:16150:15779,HWI-D00104:165:C29AHACXX:8:1101:2910:32880,HWI-D00104:165:C29AHACXX:8:1302:1561:28377,HWI-D00104:165:C29AHACXX:8:1107:7897:39144,HWI-D00104:165:C29AHACXX:8:2303:20423:72099,HWI-D00104:165:C29AHACXX:8:2105:7476:12789,HWI-D00104:165:C29AHACXX:8:2203:2403:82566,HWI-D00104:165:C29AHACXX:8:2207:8620:21614,HWI-D00104:165:C29AHACXX:8:2103:20116:71294,HWI-D00104:165:C29AHACXX:8:2102:3053:95231,HWI-D00104:165:C29AHACXX:8:1306:8231:33799,HWI-D00104:165:C29AHACXX:8:2205:3086:27502,HWI-D00104:165:C29AHACXX:8:2203:1989:56782,HWI-D00104:165:C29AHACXX:8:1204:20969:46124,HWI-D00104:165:C29AHACXX:8:2202:3627:31282,HWI-D00104:165:C29AHACXX:8:2201:11601:52171,HWI-D00104:165:C29AHACXX:8:1303:16227:70390,HWI-D00104:165:C29AHACXX:8:1107:14401:6345,HWI-D00104:165:C29AHACXX:8:2307:6171:12303,HWI-D00104:165:C29AHACXX:8:1206:17381:31368,HWI-D00104:165:C29AHACXX:8:1106:2251:51951,HWI-D00104:165:C29AHACXX:8:1107:1339:52145,HWI-D00104:165:C29AHACXX:8:2301:7840:37974,HWI-D00104:165:C29AHACXX:8:1309:10135:6602,HWI-D00104:165:C29AHACXX:8:2201:5385:56250,HWI-D00104:165:C29AHACXX:8:2108:15121:55620,HWI-D00104:165:C29AHACXX:8:2101:1696:20173,HWI-D00104:165:C29AHACXX:8:1106:20782:49830,HWI-D00104:165:C29AHACXX:8:2305:2760:40427,HWI-D00104:165:C29AHACXX:8:2108:3449:11106,HWI-D00104:165:C29AHACXX:8:1202:11367:100076,HWI-D00104:165:C29AHACXX:8:2202:2907:17137,HWI-D00104:165:C29AHACXX:8:2108:14648:21787,HWI-D00104:165:C29AHACXX:8:2201:2225:37061,HWI-D00104:165:C29AHACXX:8:1201:1213:44157;sequence=TATAGATTCTGTATTCAAGATATTATTA;start=243885;subtype=IES;support_ref=3;support_variant=40;type=IES;
scaffold51_27_with_IES	MILORD	internal_eliminated_sequence	246721	246839	.	.	.	ID=MILORD.27.246721.246839;Name=MILORD.27.246721.246839;bounded_by_ta=TRUE;common_boundary=Both;end=246839;ies_id=IESPGM.PTET51.1.27.239016;ies_left_dist=0;ies_min_dist=0;ies_right_dist=0;junction_seq=agagcgagttcttatTAattaaattacttatc;read_names=HWI-D00104:165:C29AHACXX:8:1102:19987:61752,HWI-D00104:165:C29AHACXX:8:1107:16734:70061,HWI-D00104:165:C29AHACXX:8:1201:8163:97352,HWI-D00104:165:C29AHACXX:8:2101:8186:32660,HWI-D00104:165:C29AHACXX:8:1103:16747:42698,HWI-D00104:165:C29AHACXX:8:1101:5591:81454,HWI-D00104:165:C29AHACXX:8:2204:15430:71022,HWI-D00104:165:C29AHACXX:8:2202:11302:76023,HWI-D00104:165:C29AHACXX:8:2307:18659:57565,HWI-D00104:165:C29AHACXX:8:2305:5071:72218,HWI-D00104:165:C29AHACXX:8:2304:8078:4128,HWI-D00104:165:C29AHACXX:8:1303:2429:47264,HWI-D00104:165:C29AHACXX:8:1202:10582:88385,HWI-D00104:165:C29AHACXX:8:1108:6080:2838,HWI-D00104:165:C29AHACXX:8:2202:5829:40921,HWI-D00104:165:C29AHACXX:8:2303:18584:47332,HWI-D00104:165:C29AHACXX:8:2207:2123:6336,HWI-D00104:165:C29AHACXX:8:1301:14418:44905,HWI-D00104:165:C29AHACXX:8:2207:17315:14136,HWI-D00104:165:C29AHACXX:8:2103:8337:57861,HWI-D00104:165:C29AHACXX:8:2108:9899:26215,HWI-D00104:165:C29AHACXX:8:1104:14574:100355,HWI-D00104:165:C29AHACXX:8:1307:4581:77698,HWI-D00104:165:C29AHACXX:8:2108:15028:65164,HWI-D00104:165:C29AHACXX:8:1304:10878:60671,HWI-D00104:165:C29AHACXX:8:1106:16822:62356,HWI-D00104:165:C29AHACXX:8:2209:9945:10918,HWI-D00104:165:C29AHACXX:8:2103:16994:9864,HWI-D00104:165:C29AHACXX:8:2105:19384:17133;sequence=TACACTGATTTAGTAATTCCCTTAATGATATTTTATTAAATTGACATTTTCCTTCTATGTTTTACTCAATTTAGTTTGAAATAATGCAAAAAGGATTATAAAAACTATTTGATTTACTG;start=246721;subtype=IES;support_ref=52;support_variant=29;type=IES;
scaffold51_27_with_IES	MILORD	internal_eliminated_sequence	252049	252144	.	.	.	ID=MILORD.27.252049.252144;Name=MILORD.27.252049.252144;bounded_by_ta=TRUE;common_boundary=Both;end=252144;ies_id=IESPGM.PTET51.1.27.244225;ies_left_dist=0;ies_min_dist=0;ies_right_dist=0;junction_seq=ttgttaaataattgtTAtcaattatggtatta;read_names=HWI-D00104:165:C29AHACXX:8:1105:10515:57219,HWI-D00104:165:C29AHACXX:8:2202:20404:3675,HWI-D00104:165:C29AHACXX:8:1309:14033:40114,HWI-D00104:165:C29AHACXX:8:2202:18763:68522,HWI-D00104:165:C29AHACXX:8:2209:14739:42169,HWI-D00104:165:C29AHACXX:8:2306:14821:4646,HWI-D00104:165:C29AHACXX:8:1203:2338:100675,HWI-D00104:165:C29AHACXX:8:2302:19347:81114,HWI-D00104:165:C29AHACXX:8:1107:11157:97737,HWI-D00104:165:C29AHACXX:8:1305:8998:3544,HWI-D00104:165:C29AHACXX:8:1105:5400:52541,HWI-D00104:165:C29AHACXX:8:1108:17112:63548;sequence=TACACTAAATTTGCACTTAATTATGAGAATTTTATTGTTTTTATATGAAAATATATTAGAGATCAAATGATGATAATTGATTTTATTGATTATGTG;start=252049;subtype=IES;support_ref=16;support_variant=12;type=IES;
scaffold51_27_with_IES	MILORD	internal_eliminated_sequence	254790	254845	.	.	.	ID=MILORD.27.254790.254845;Name=MILORD.27.254790.254845;bounded_by_ta=TRUE;common_boundary=Both;end=254845;ies_id=IESPGM.PTET51.1.27.246870;ies_left_dist=0;ies_min_dist=0;ies_right_dist=0;junction_seq=gattattgattattaTAtcataggacaactca;read_names=HWI-D00104:165:C29AHACXX:8:2203:19537:2174,HWI-D00104:165:C29AHACXX:8:1304:17259:11308,HWI-D00104:165:C29AHACXX:8:1303:6372:38218,HWI-D00104:165:C29AHACXX:8:1304:1636:11840,HWI-D00104:165:C29AHACXX:8:1101:1908:29925,HWI-D00104:165:C29AHACXX:8:1302:8225:59599,HWI-D00104:165:C29AHACXX:8:2108:9357:58365,HWI-D00104:165:C29AHACXX:8:1303:20276:68600,HWI-D00104:165:C29AHACXX:8:2102:3152:94986,HWI-D00104:165:C29AHACXX:8:2308:4943:83071,HWI-D00104:165:C29AHACXX:8:2108:20442:79780,HWI-D00104:165:C29AHACXX:8:2301:16782:37080,HWI-D00104:165:C29AHACXX:8:2301:7735:75417,HWI-D00104:165:C29AHACXX:8:2307:8284:49752,HWI-D00104:165:C29AHACXX:8:2206:11017:97583,HWI-D00104:165:C29AHACXX:8:2203:6073:11847;sequence=TACAGTCAAACAACCAAAATTTTTGTATTAAATAAGTAAGAATTTATAATCTACTG;start=254790;subtype=IES;support_ref=2;support_variant=16;type=IES;
scaffold51_27_with_IES	MILORD	internal_eliminated_sequence	257482	257580	.	.	.	ID=MILORD.27.257482.257580;Name=MILORD.27.257482.257580;bounded_by_ta=TRUE;common_boundary=Both;end=257580;ies_id=IESPGM.PTET51.1.27.249506;ies_left_dist=0;ies_min_dist=0;ies_right_dist=0;junction_seq=taaaatacttatattTAataccttgaggttgg;read_names=HWI-D00104:165:C29AHACXX:8:2305:20702:45160,HWI-D00104:165:C29AHACXX:8:2307:12525:68604,HWI-D00104:165:C29AHACXX:8:1201:2909:14687,HWI-D00104:165:C29AHACXX:8:1301:9191:71541,HWI-D00104:165:C29AHACXX:8:2301:13142:18178,HWI-D00104:165:C29AHACXX:8:1201:12019:58036,HWI-D00104:165:C29AHACXX:8:1107:19281:7301,HWI-D00104:165:C29AHACXX:8:1203:16691:4753,HWI-D00104:165:C29AHACXX:8:2305:16596:24022,HWI-D00104:165:C29AHACXX:8:2103:16276:18623,HWI-D00104:165:C29AHACXX:8:1202:19965:40320,HWI-D00104:165:C29AHACXX:8:2102:20681:28807,HWI-D00104:165:C29AHACXX:8:1303:1938:57656,HWI-D00104:165:C29AHACXX:8:2209:11153:7927,HWI-D00104:165:C29AHACXX:8:2204:9825:67572,HWI-D00104:165:C29AHACXX:8:1202:7582:12923,HWI-D00104:165:C29AHACXX:8:2102:14111:48245,HWI-D00104:165:C29AHACXX:8:1101:5123:69212,HWI-D00104:165:C29AHACXX:8:1105:19339:67987;sequence=TACAGTCTAGCGAGATATCTGATTAAATTATTTAATTTATCAAAATTGTATTAATTTGAATTCAAAGATATTCTATTAAATTTATAATGTGATTTGCTG;start=257482;subtype=IES;support_ref=0;support_variant=19;type=IES;
scaffold51_27_with_IES	MILORD	internal_eliminated_sequence	259940	259968	.	.	.	ID=MILORD.27.259940.259968;Name=MILORD.27.259940.259968;bounded_by_ta=TRUE;common_boundary=None;end=259968;ies_id=IESPGM.PTET51.1.27.249506;ies_left_dist=-2458;ies_min_dist=2388;ies_right_dist=-2388;junction_seq=acatcagggataagtTAatgagaaaaccaatt;read_names=HWI-D00104:165:C29AHACXX:8:2304:15641:50812;sequence=TATTGCAAGAAACATTTTTAATTTAATTA;start=259940;subtype=MAC;support_ref=123;support_variant=1;type=CRYPTIC;
scaffold51_27_with_IES	MILORD	internal_eliminated_sequence	265135	265212	.	.	.	ID=MILORD.27.265135.265212;Name=MILORD.27.265135.265212;bounded_by_ta=TRUE;common_boundary=Both;end=265212;ies_id=IESPGM.PTET51.1.27.257060;ies_left_dist=0;ies_min_dist=0;ies_right_dist=0;junction_seq=aacagattaatctaaTAtttacaatacagctc;read_names=HWI-D00104:165:C29AHACXX:8:2105:12385:16164,HWI-D00104:165:C29AHACXX:8:2303:16593:3354,HWI-D00104:165:C29AHACXX:8:2101:15282:92362,HWI-D00104:165:C29AHACXX:8:1201:16353:84483,HWI-D00104:165:C29AHACXX:8:2304:18252:70147,HWI-D00104:165:C29AHACXX:8:1201:5332:95151,HWI-D00104:165:C29AHACXX:8:2108:20375:19967,HWI-D00104:165:C29AHACXX:8:2206:5190:100673,HWI-D00104:165:C29AHACXX:8:1102:17331:67081,HWI-D00104:165:C29AHACXX:8:2305:2600:83033,HWI-D00104:165:C29AHACXX:8:1201:1453:20690,HWI-D00104:165:C29AHACXX:8:1106:5583:72280,HWI-D00104:165:C29AHACXX:8:1104:15779:14545,HWI-D00104:165:C29AHACXX:8:1205:4100:92280,HWI-D00104:165:C29AHACXX:8:1202:1600:32644,HWI-D00104:165:C29AHACXX:8:1101:5302:96599,HWI-D00104:165:C29AHACXX:8:2209:18584:79592,HWI-D00104:165:C29AHACXX:8:2207:8311:13654,HWI-D00104:165:C29AHACXX:8:2103:6639:37709,HWI-D00104:165:C29AHACXX:8:2301:3851:73793,HWI-D00104:165:C29AHACXX:8:2304:4366:81017,HWI-D00104:165:C29AHACXX:8:2307:6468:63022,HWI-D00104:165:C29AHACXX:8:1302:17135:59393,HWI-D00104:165:C29AHACXX:8:1106:14152:17430,HWI-D00104:165:C29AHACXX:8:2105:20736:9055,HWI-D00104:165:C29AHACXX:8:1202:17996:16965;sequence=TACAATCAATTTTAATTTTGATTATTCTAATGTTGTATACAATATAATGAAAGAAATAATATTCTAACTGAGTGTCTG;start=265135;subtype=IES;support_ref=2;support_variant=26;type=IES;
scaffold51_27_with_IES	MILORD	internal_eliminated_sequence	266976	267046	.	.	.	ID=MILORD.27.266976.267046;Name=MILORD.27.266976.267046;bounded_by_ta=TRUE;common_boundary=Both;end=267046;ies_id=IESPGM.PTET51.1.27.258823;ies_left_dist=0;ies_min_dist=0;ies_right_dist=0;junction_seq=atcatcttatcctagTActtaaagtaattaga;read_names=HWI-D00104:165:C29AHACXX:8:1302:2051:82439,HWI-D00104:165:C29AHACXX:8:2206:10547:45470,HWI-D00104:165:C29AHACXX:8:1101:12955:17388,HWI-D00104:165:C29AHACXX:8:1107:18668:9903,HWI-D00104:165:C29AHACXX:8:1306:18314:45489,HWI-D00104:165:C29AHACXX:8:1104:9913:67226,HWI-D00104:165:C29AHACXX:8:1305:9971:25289,HWI-D00104:165:C29AHACXX:8:1108:2973:74682,HWI-D00104:165:C29AHACXX:8:1307:15237:82159,HWI-D00104:165:C29AHACXX:8:2302:1604:86307,HWI-D00104:165:C29AHACXX:8:2108:17545:85705,HWI-D00104:165:C29AHACXX:8:2103:5183:51740,HWI-D00104:165:C29AHACXX:8:1106:17608:85103,HWI-D00104:165:C29AHACXX:8:2206:2428:88962,HWI-D00104:165:C29AHACXX:8:1206:5827:99157,HWI-D00104:165:C29AHACXX:8:1206:9338:89068,HWI-D00104:165:C29AHACXX:8:2202:7141:8153,HWI-D00104:165:C29AHACXX:8:2206:4798:3897,HWI-D00104:165:C29AHACXX:8:2202:9427:73190,HWI-D00104:165:C29AHACXX:8:2102:17905:9000,HWI-D00104:165:C29AHACXX:8:1201:8255:87008,HWI-D00104:165:C29AHACXX:8:2209:4555:12816,HWI-D00104:165:C29AHACXX:8:2306:19330:87304,HWI-D00104:165:C29AHACXX:8:1205:13982:5896,HWI-D00104:165:C29AHACXX:8:2103:18375:80305,HWI-D00104:165:C29AHACXX:8:1101:13115:7247,HWI-D00104:165:C29AHACXX:8:2205:6532:76876,HWI-D00104:165:C29AHACXX:8:2101:1363:2148;sequence=TACACTAATTATCTACTTAATTTCAATATATAAATAATTCTTAATAGTAATTCATCTAAATTTATTAAGTA;start=266976;subtype=IES;support_ref=2;support_variant=28;type=IES;
scaffold51_27_with_IES	MILORD	internal_eliminated_sequence	267269	267296	.	.	.	ID=MILORD.27.267269.267296;Name=MILORD.27.267269.267296;bounded_by_ta=TRUE;common_boundary=Both;end=267296;ies_id=IESPGM.PTET51.1.27.259045;ies_left_dist=0;ies_min_dist=0;ies_right_dist=0;junction_seq=gatttgataatattgTActaataaaaaatgta;read_names=HWI-D00104:165:C29AHACXX:8:1104:19492:84492,HWI-D00104:165:C29AHACXX:8:1203:9914:96190,HWI-D00104:165:C29AHACXX:8:1204:18442:88022,HWI-D00104:165:C29AHACXX:8:2303:1681:59911,HWI-D00104:165:C29AHACXX:8:1205:10386:70924,HWI-D00104:165:C29AHACXX:8:1107:13627:53398,HWI-D00104:165:C29AHACXX:8:2101:16952:7612,HWI-D00104:165:C29AHACXX:8:1204:17171:4741,HWI-D00104:165:C29AHACXX:8:1206:11684:90538,HWI-D00104:165:C29AHACXX:8:1301:11731:101214,HWI-D00104:165:C29AHACXX:8:2102:17850:90911,HWI-D00104:165:C29AHACXX:8:2205:15021:6063,HWI-D00104:165:C29AHACXX:8:1203:13214:92802,HWI-D00104:165:C29AHACXX:8:2205:18975:96776,HWI-D00104:165:C29AHACXX:8:1202:8466:51864,HWI-D00104:165:C29AHACXX:8:2102:18652:16480,HWI-D00104:165:C29AHACXX:8:1205:15190:95631,HWI-D00104:165:C29AHACXX:8:1201:11414:78307,HWI-D00104:165:C29AHACXX:8:1105:13543:87177,HWI-D00104:165:C29AHACXX:8:1201:7507:70068,HWI-D00104:165:C29AHACXX:8:1205:8578:45788,HWI-D00104:165:C29AHACXX:8:1107:4672:48177,HWI-D00104:165:C29AHACXX:8:1108:19110:64504,HWI-D00104:165:C29AHACXX:8:2202:21106:85024,HWI-D00104:165:C29AHACXX:8:2104:14965:83273,HWI-D00104:165:C29AHACXX:8:1302:10543:89570,HWI-D00104:165:C29AHACXX:8:1101:16770:59920,HWI-D00104:165:C29AHACXX:8:1101:17041:43958,HWI-D00104:165:C29AHACXX:8:1302:17809:75767,HWI-D00104:165:C29AHACXX:8:2104:5047:55716,HWI-D00104:165:C29AHACXX:8:1309:4573:19499,HWI-D00104:165:C29AHACXX:8:1108:4870:4505;sequence=TATAATTGTTAATTACTTTATTTATTTA;start=267269;subtype=IES;support_ref=2;support_variant=32;type=IES;
scaffold51_27_with_IES	MILORD	internal_eliminated_sequence	269430	269507	.	.	.	ID=MILORD.27.269430.269507;Name=MILORD.27.269430.269507;bounded_by_ta=TRUE;common_boundary=Both;end=269507;ies_id=IESPGM.PTET51.1.27.261178;ies_left_dist=0;ies_min_dist=0;ies_right_dist=0;junction_seq=tgacagctgaataaaTAtccaccttgattatt;read_names=HWI-D00104:165:C29AHACXX:8:1204:20822:23297,HWI-D00104:165:C29AHACXX:8:2201:11329:11917,HWI-D00104:165:C29AHACXX:8:1303:17280:90532,HWI-D00104:165:C29AHACXX:8:2103:9492:11890,HWI-D00104:165:C29AHACXX:8:2301:6243:18479,HWI-D00104:165:C29AHACXX:8:2209:10433:81591,HWI-D00104:165:C29AHACXX:8:2304:7160:18325,HWI-D00104:165:C29AHACXX:8:1104:16939:2619,HWI-D00104:165:C29AHACXX:8:2202:10782:44199,HWI-D00104:165:C29AHACXX:8:1108:14129:33929,HWI-D00104:165:C29AHACXX:8:1206:6804:52800,HWI-D00104:165:C29AHACXX:8:1305:15080:26678,HWI-D00104:165:C29AHACXX:8:1305:14407:57283,HWI-D00104:165:C29AHACXX:8:2103:13117:45528,HWI-D00104:165:C29AHACXX:8:1105:12415:85205,HWI-D00104:165:C29AHACXX:8:2304:10340:72292,HWI-D00104:165:C29AHACXX:8:2102:6699:22782,HWI-D00104:165:C29AHACXX:8:2104:19405:94634,HWI-D00104:165:C29AHACXX:8:2301:3321:70448,HWI-D00104:165:C29AHACXX:8:2203:3400:32223,HWI-D00104:165:C29AHACXX:8:1202:7776:36658,HWI-D00104:165:C29AHACXX:8:1309:19094:25165,HWI-D00104:165:C29AHACXX:8:2104:19103:18792,HWI-D00104:165:C29AHACXX:8:2101:5018:30840,HWI-D00104:165:C29AHACXX:8:2207:13213:79626,HWI-D00104:165:C29AHACXX:8:1206:20175:46691,HWI-D00104:165:C29AHACXX:8:1104:9170:41860,HWI-D00104:165:C29AHACXX:8:1105:11282:53011,HWI-D00104:165:C29AHACXX:8:2306:7137:47022,HWI-D00104:165:C29AHACXX:8:1105:9298:23396,HWI-D00104:165:C29AHACXX:8:2204:2599:91540,HWI-D00104:165:C29AHACXX:8:2201:4250:79192,HWI-D00104:165:C29AHACXX:8:1202:6186:11245,HWI-D00104:165:C29AHACXX:8:2201:6456:59315,HWI-D00104:165:C29AHACXX:8:2104:15425:16698,HWI-D00104:165:C29AHACXX:8:1201:4082:69063;sequence=TACACTAAATTTTCTAATTTTATTCATTATTCAATAGGCAGATAAAAATTTATCATAAGTGTCTTATTGGATCAACAG;start=269430;subtype=IES;support_ref=6;support_variant=36;type=IES;
scaffold51_27_with_IES	MILORD	internal_eliminated_sequence	273653	273711	.	.	.	ID=MILORD.27.273653.273711;Name=MILORD.27.273653.273711;bounded_by_ta=TRUE;common_boundary=Both;end=273711;ies_id=IESPGM.PTET51.1.27.265323;ies_left_dist=0;ies_min_dist=0;ies_right_dist=0;junction_seq=aaagcataaacttgcTAcaatagttatatatt;read_names=HWI-D00104:165:C29AHACXX:8:2108:18685:95616,HWI-D00104:165:C29AHACXX:8:2201:10675:4625,HWI-D00104:165:C29AHACXX:8:2201:17733:5086,HWI-D00104:165:C29AHACXX:8:2206:13407:2865,HWI-D00104:165:C29AHACXX:8:2103:14977:49032,HWI-D00104:165:C29AHACXX:8:2307:9100:72242,HWI-D00104:165:C29AHACXX:8:2302:10188:63455,HWI-D00104:165:C29AHACXX:8:1205:15741:10445,HWI-D00104:165:C29AHACXX:8:1302:4030:67160,HWI-D00104:165:C29AHACXX:8:2102:19089:68456,HWI-D00104:165:C29AHACXX:8:2305:5728:46436,HWI-D00104:165:C29AHACXX:8:1102:11928:78277,HWI-D00104:165:C29AHACXX:8:2206:16286:53561,HWI-D00104:165:C29AHACXX:8:1103:14194:97068,HWI-D00104:165:C29AHACXX:8:2207:4818:32120,HWI-D00104:165:C29AHACXX:8:2205:10748:6871,HWI-D00104:165:C29AHACXX:8:2201:4850:74242,HWI-D00104:165:C29AHACXX:8:1303:16257:75409,HWI-D00104:165:C29AHACXX:8:1309:1971:79349,HWI-D00104:165:C29AHACXX:8:1108:18655:17129,HWI-D00104:165:C29AHACXX:8:2104:4290:6463,HWI-D00104:165:C29AHACXX:8:1201:3279:30410,HWI-D00104:165:C29AHACXX:8:2203:4996:94234,HWI-D00104:165:C29AHACXX:8:1101:4972:12022,HWI-D00104:165:C29AHACXX:8:1205:2736:23226,HWI-D00104:165:C29AHACXX:8:2202:7445:81720,HWI-D00104:165:C29AHACXX:8:1202:7869:32528,HWI-D00104:165:C29AHACXX:8:1305:12176:14085;sequence=TATTGTGATAATTGAATTGAATCGAATTCCACAACTAAGAAATTACATTTATTTTAGAA;start=273653;subtype=IES;support_ref=4;support_variant=28;type=IES;
scaffold51_27_with_IES	MILORD	internal_eliminated_sequence	275743	275768	.	.	.	ID=MILORD.27.275743.275768;Name=MILORD.27.275743.275768;bounded_by_ta=TRUE;common_boundary=LEFT;end=275768;ies_id=IESPGM.PTET51.1.27.267354;ies_left_dist=0;ies_min_dist=0;ies_right_dist=2;junction_seq=tgttttttaaaatgaTAtataagataaatcga;read_names=HWI-D00104:165:C29AHACXX:8:1302:18254:53068,HWI-D00104:165:C29AHACXX:8:2306:8690:80903;sequence=TACAGTAGAAGTCTAATTATGGTATT;start=275743;subtype=PARTIAL_INTERNAL;support_ref=5;support_variant=2;type=ALTERNATIVE;
scaffold51_27_with_IES	MILORD	internal_eliminated_sequence	275743	275770	.	.	.	ID=MILORD.27.275743.275770;Name=MILORD.27.275743.275770;bounded_by_ta=TRUE;common_boundary=Both;end=275770;ies_id=IESPGM.PTET51.1.27.267354;ies_left_dist=0;ies_min_dist=0;ies_right_dist=0;junction_seq=tgttttttaaaatgaTAtaagataaatcgaat;read_names=HWI-D00104:165:C29AHACXX:8:1303:15926:18276,HWI-D00104:165:C29AHACXX:8:1202:6663:7239,HWI-D00104:165:C29AHACXX:8:2201:19401:50612,HWI-D00104:165:C29AHACXX:8:1101:10106:59034,HWI-D00104:165:C29AHACXX:8:1108:18116:8305,HWI-D00104:165:C29AHACXX:8:2103:20342:76626,HWI-D00104:165:C29AHACXX:8:1105:9214:42171,HWI-D00104:165:C29AHACXX:8:2108:5885:98674,HWI-D00104:165:C29AHACXX:8:2108:2129:41549,HWI-D00104:165:C29AHACXX:8:1206:7350:101003,HWI-D00104:165:C29AHACXX:8:1105:18407:57935,HWI-D00104:165:C29AHACXX:8:1102:15067:47382,HWI-D00104:165:C29AHACXX:8:1105:16109:59262,HWI-D00104:165:C29AHACXX:8:2307:13913:91742,HWI-D00104:165:C29AHACXX:8:1203:4192:31245,HWI-D00104:165:C29AHACXX:8:1202:16146:55951,HWI-D00104:165:C29AHACXX:8:1102:7121:75164,HWI-D00104:165:C29AHACXX:8:2209:10939:43610,HWI-D00104:165:C29AHACXX:8:2305:5476:79390,HWI-D00104:165:C29AHACXX:8:1301:5159:79768,HWI-D00104:165:C29AHACXX:8:2301:1129:67566,HWI-D00104:165:C29AHACXX:8:2201:18849:47117,HWI-D00104:165:C29AHACXX:8:2301:19398:3203,HWI-D00104:165:C29AHACXX:8:1102:6760:73045,HWI-D00104:165:C29AHACXX:8:1203:6020:34781,HWI-D00104:165:C29AHACXX:8:1202:9172:63327,HWI-D00104:165:C29AHACXX:8:1302:14180:13125,HWI-D00104:165:C29AHACXX:8:1102:16113:17222,HWI-D00104:165:C29AHACXX:8:1205:7079:21922,HWI-D00104:165:C29AHACXX:8:1102:3252:68264,HWI-D00104:165:C29AHACXX:8:1105:11181:58153,HWI-D00104:165:C29AHACXX:8:2209:11102:83233,HWI-D00104:165:C29AHACXX:8:1307:17272:90824,HWI-D00104:165:C29AHACXX:8:1303:8979:64495,HWI-D00104:165:C29AHACXX:8:2101:10052:25867,HWI-D00104:165:C29AHACXX:8:1106:6714:92277,HWI-D00104:165:C29AHACXX:8:1102:10698:27964,HWI-D00104:165:C29AHACXX:8:1203:13019:27569,HWI-D00104:165:C29AHACXX:8:2204:18453:23539,HWI-D00104:165:C29AHACXX:8:1206:3658:31675;sequence=TACAGTAGAAGTCTAATTATGGTATTTA;start=275743;subtype=IES;support_ref=15;support_variant=40;type=IES;
scaffold51_27_with_IES	MILORD	internal_eliminated_sequence	276501	276549	.	.	.	ID=MILORD.27.276501.276549;Name=MILORD.27.276501.276549;bounded_by_ta=TRUE;common_boundary=Both;end=276549;ies_id=IESPGM.PTET51.1.27.268084;ies_left_dist=0;ies_min_dist=0;ies_right_dist=0;junction_seq=taagtgaatatttatTAttaataatagttaag;read_names=HWI-D00104:165:C29AHACXX:8:1302:13534:87759,HWI-D00104:165:C29AHACXX:8:2204:17375:60583,HWI-D00104:165:C29AHACXX:8:1103:18583:6527,HWI-D00104:165:C29AHACXX:8:1304:18159:42850,HWI-D00104:165:C29AHACXX:8:2201:13677:90244,HWI-D00104:165:C29AHACXX:8:1305:11952:32566,HWI-D00104:165:C29AHACXX:8:2302:8466:6274,HWI-D00104:165:C29AHACXX:8:2206:8811:35879,HWI-D00104:165:C29AHACXX:8:1107:1069:34089,HWI-D00104:165:C29AHACXX:8:1306:8104:33817,HWI-D00104:165:C29AHACXX:8:1302:10707:88318,HWI-D00104:165:C29AHACXX:8:2102:18537:62100,HWI-D00104:165:C29AHACXX:8:2204:4341:47491,HWI-D00104:165:C29AHACXX:8:1203:8532:42708,HWI-D00104:165:C29AHACXX:8:1204:14266:20665,HWI-D00104:165:C29AHACXX:8:2204:4619:28806,HWI-D00104:165:C29AHACXX:8:1103:1534:40379,HWI-D00104:165:C29AHACXX:8:1204:16021:89460,HWI-D00104:165:C29AHACXX:8:2302:15744:31188,HWI-D00104:165:C29AHACXX:8:1204:13668:47741,HWI-D00104:165:C29AHACXX:8:2205:10395:42002;sequence=TATAGTTAAATATTTTAAATTGTGATTGCTGCATCCATATAATGAAGTA;start=276501;subtype=IES;support_ref=8;support_variant=21;type=IES;
scaffold51_27_with_IES	MILORD	internal_eliminated_sequence	276666	276749	.	.	.	ID=MILORD.27.276666.276749;Name=MILORD.27.276666.276749;bounded_by_ta=TRUE;common_boundary=Both;end=276749;ies_id=IESPGM.PTET51.1.27.268200;ies_left_dist=0;ies_min_dist=0;ies_right_dist=0;junction_seq=aaagtgtttaagtgtTAttataagtgagagcg;read_names=HWI-D00104:165:C29AHACXX:8:2201:9208:26252,HWI-D00104:165:C29AHACXX:8:2104:17246:76832,HWI-D00104:165:C29AHACXX:8:1309:12910:6950,HWI-D00104:165:C29AHACXX:8:2103:9980:18527,HWI-D00104:165:C29AHACXX:8:2306:4170:68058,HWI-D00104:165:C29AHACXX:8:1204:13058:55785,HWI-D00104:165:C29AHACXX:8:2203:17644:69448,HWI-D00104:165:C29AHACXX:8:2202:18190:68685,HWI-D00104:165:C29AHACXX:8:2201:6166:100817,HWI-D00104:165:C29AHACXX:8:2101:10365:45647;sequence=TACTGTCAATAAATATATATATATACATTTTAATTGATATAAAGAAATATTTAGACTTAATGAAATGATTAACAGAGTGGAGTG;start=276666;subtype=IES;support_ref=2;support_variant=10;type=IES;
scaffold51_27_with_IES	MILORD	internal_eliminated_sequence	279544	279570	.	.	.	ID=MILORD.27.279544.279570;Name=MILORD.27.279544.279570;bounded_by_ta=TRUE;common_boundary=Both;end=279570;ies_id=IESPGM.PTET51.1.27.270994;ies_left_dist=0;ies_min_dist=0;ies_right_dist=0;junction_seq=taaaaagtttgtaaaTActagtatgaacaagc;read_names=HWI-D00104:165:C29AHACXX:8:1203:4809:60119,HWI-D00104:165:C29AHACXX:8:2102:14373:36378,HWI-D00104:165:C29AHACXX:8:2203:2087:18655,HWI-D00104:165:C29AHACXX:8:2206:16528:12083,HWI-D00104:165:C29AHACXX:8:2202:8008:92359,HWI-D00104:165:C29AHACXX:8:2204:10680:26131,HWI-D00104:165:C29AHACXX:8:2209:5735:95938,HWI-D00104:165:C29AHACXX:8:1105:7071:9786,HWI-D00104:165:C29AHACXX:8:2108:13877:69597,HWI-D00104:165:C29AHACXX:8:1106:7961:55262,HWI-D00104:165:C29AHACXX:8:1309:6766:64884,HWI-D00104:165:C29AHACXX:8:1205:15424:91412,HWI-D00104:165:C29AHACXX:8:2204:16482:95594,HWI-D00104:165:C29AHACXX:8:2203:8517:86950,HWI-D00104:165:C29AHACXX:8:1304:5223:16295,HWI-D00104:165:C29AHACXX:8:2101:14071:96505,HWI-D00104:165:C29AHACXX:8:2307:20826:75412,HWI-D00104:165:C29AHACXX:8:2204:13171:7609,HWI-D00104:165:C29AHACXX:8:2209:7355:77877,HWI-D00104:165:C29AHACXX:8:2105:2272:90355,HWI-D00104:165:C29AHACXX:8:2303:9931:70854,HWI-D00104:165:C29AHACXX:8:1101:6170:21862,HWI-D00104:165:C29AHACXX:8:2302:1611:21291,HWI-D00104:165:C29AHACXX:8:1102:14199:33436,HWI-D00104:165:C29AHACXX:8:1302:2939:33459,HWI-D00104:165:C29AHACXX:8:1301:12581:7625,HWI-D00104:165:C29AHACXX:8:2301:16148:96220,HWI-D00104:165:C29AHACXX:8:1304:3249:17326,HWI-D00104:165:C29AHACXX:8:2202:11199:88851,HWI-D00104:165:C29AHACXX:8:2104:7319:26300,HWI-D00104:165:C29AHACXX:8:1106:10438:16796,HWI-D00104:165:C29AHACXX:8:1201:10503:99947,HWI-D00104:165:C29AHACXX:8:2305:7483:39621,HWI-D00104:165:C29AHACXX:8:1105:20128:55049,HWI-D00104:165:C29AHACXX:8:1301:9800:77851,HWI-D00104:165:C29AHACXX:8:2108:12764:91498;sequence=TATTGTTAAATCTTTTTGATTTCCCTA;start=279544;subtype=IES;support_ref=6;support_variant=36;type=IES;
scaffold51_27_with_IES	MILORD	internal_eliminated_sequence	280343	280475	.	.	.	ID=MILORD.27.280343.280475;Name=MILORD.27.280343.280475;bounded_by_ta=TRUE;common_boundary=Both;end=280475;ies_id=IESPGM.PTET51.1.27.271766;ies_left_dist=0;ies_min_dist=0;ies_right_dist=0;junction_seq=ctttgctaattttgaTAatagtttttatagtt;read_names=HWI-D00104:165:C29AHACXX:8:1202:13896:64523,HWI-D00104:165:C29AHACXX:8:2209:6502:97061,HWI-D00104:165:C29AHACXX:8:1101:18098:92465,HWI-D00104:165:C29AHACXX:8:2201:10586:5061,HWI-D00104:165:C29AHACXX:8:1304:14689:97464,HWI-D00104:165:C29AHACXX:8:2308:2754:66993,HWI-D00104:165:C29AHACXX:8:2203:3925:44303,HWI-D00104:165:C29AHACXX:8:2301:12370:92615,HWI-D00104:165:C29AHACXX:8:1203:5264:75416,HWI-D00104:165:C29AHACXX:8:2307:2570:88205,HWI-D00104:165:C29AHACXX:8:1107:3793:45043,HWI-D00104:165:C29AHACXX:8:2301:9942:21607,HWI-D00104:165:C29AHACXX:8:1101:12793:87489,HWI-D00104:165:C29AHACXX:8:2302:1401:60599;sequence=TATAGATAGCAAGTGTTTTTCTTATAGATTTCAGTGTTTTCCTGATTATTAATTAAAAATTAGTAAAACAAAAATGATTGATTATTCATTTCATAAAGTTAAAGAAATTTGCTAAAGTTTGATAATCCTACTT;start=280343;subtype=IES;support_ref=82;support_variant=14;type=IES;
scaffold51_27_with_IES	MILORD	internal_eliminated_sequence	281366	281491	.	.	.	ID=MILORD.27.281366.281491;Name=MILORD.27.281366.281491;bounded_by_ta=TRUE;common_boundary=Both;end=281491;ies_id=IESPGM.PTET51.1.27.272656;ies_left_dist=0;ies_min_dist=0;ies_right_dist=0;junction_seq=aaatggatgaactaaTAgtaatgagagagaaa;read_names=HWI-D00104:165:C29AHACXX:8:1103:9223:47978,HWI-D00104:165:C29AHACXX:8:2301:10873:41104,HWI-D00104:165:C29AHACXX:8:2308:2307:85648,HWI-D00104:165:C29AHACXX:8:2205:16532:14934,HWI-D00104:165:C29AHACXX:8:2202:7480:59267,HWI-D00104:165:C29AHACXX:8:1103:9758:32009,HWI-D00104:165:C29AHACXX:8:1101:20965:71898,HWI-D00104:165:C29AHACXX:8:1102:11246:33706,HWI-D00104:165:C29AHACXX:8:1202:9516:52552,HWI-D00104:165:C29AHACXX:8:2102:12611:67134,HWI-D00104:165:C29AHACXX:8:1205:1862:21471,HWI-D00104:165:C29AHACXX:8:1309:11049:75546,HWI-D00104:165:C29AHACXX:8:1304:10190:56674,HWI-D00104:165:C29AHACXX:8:2303:13617:54459,HWI-D00104:165:C29AHACXX:8:1104:6547:60456,HWI-D00104:165:C29AHACXX:8:2205:8577:11121,HWI-D00104:165:C29AHACXX:8:2207:5816:19208,HWI-D00104:165:C29AHACXX:8:1307:20849:63955;sequence=TACAGCAACCCTTTATTATTTTCTAATACTATATCAAAACCTAGAAAAAAAGTCATAATAATCTATTGATAATATTTATTCAATAAAATTTTAGTATCTTACATCAAATTGATTATGCAATTGCTG;start=281366;subtype=IES;support_ref=132;support_variant=18;type=IES;
scaffold51_27_with_IES	MILORD	internal_eliminated_sequence	283461	283561	.	.	.	ID=MILORD.27.283461.283561;Name=MILORD.27.283461.283561;bounded_by_ta=TRUE;common_boundary=RIGHT;end=283561;ies_id=IESPGM.PTET51.1.27.274657;ies_left_dist=32;ies_min_dist=0;ies_right_dist=0;junction_seq=tttataaattacttgTAacaattttcttcatt;read_names=HWI-D00104:165:C29AHACXX:8:2306:5049:14486;sequence=TATTGTGCTATTCTAAAAATTATAAAATTAATTATAGTTGATATTCGCATGATTTTATACTTTCTTTACAAAACTTATAAATTATCAATATGGTTTGCCTA;start=283461;subtype=PARTIAL_EXTERNAL;support_ref=46;support_variant=1;type=ALTERNATIVE;
scaffold51_27_with_IES	MILORD	internal_eliminated_sequence	283493	283875	.	.	.	ID=MILORD.27.283493.283875;Name=MILORD.27.283493.283875;bounded_by_ta=TRUE;common_boundary=LEFT;end=283875;ies_id=IESPGM.PTET51.1.27.274657;ies_left_dist=0;ies_min_dist=0;ies_right_dist=-314;junction_seq=aattataaaattaatTAattgacgaagttgtt;read_names=HWI-D00104:165:C29AHACXX:8:1302:3178:63706;sequence=TATAGTTGATATTCGCATGATTTTATACTTTCTTTACAAAACTTATAAATTATCAATATGGTTTGCCTATAACAATTTTCTTCATTTAATATAATTTGAGTTAAGGGAATATCCATTTATAAAAGGATTATTTTATCAAGTAGATTTGTTATATAGGATAAATAAGATCTAAGACATATTTGAGCTAATTCCTATTAGAGATCATACCATTTATTACACACTTTTTTATTGCATTTAGATAGCTGATAGAATAAAGCACTAAAATTGGTTTTTGTCAAGAACTATGAATATTAGGAAAAATAGATTGTTGAATTGTTATTGAATAATTATGATAAGGCAGATCTAAATTTGTCAAATTATTCAAAGAATATCCAAATCCATTG;start=283493;subtype=PARTIAL_EXTERNAL;support_ref=1;support_variant=1;type=ALTERNATIVE;
scaffold51_27_with_IES	MILORD	internal_eliminated_sequence	283493	283559	.	.	.	ID=MILORD.27.283493.283559;Name=MILORD.27.283493.283559;bounded_by_ta=TRUE;common_boundary=LEFT;end=283559;ies_id=IESPGM.PTET51.1.27.274657;ies_left_dist=0;ies_min_dist=0;ies_right_dist=2;junction_seq=aattataaaattaatTAtaacaattttcttca;read_names=HWI-D00104:165:C29AHACXX:8:2205:7164:53151;sequence=TATAGTTGATATTCGCATGATTTTATACTTTCTTTACAAAACTTATAAATTATCAATATGGTTTGCC;start=283493;subtype=PARTIAL_INTERNAL;support_ref=1;support_variant=1;type=ALTERNATIVE;
scaffold51_27_with_IES	MILORD	internal_eliminated_sequence	283493	283643	.	.	.	ID=MILORD.27.283493.283643;Name=MILORD.27.283493.283643;bounded_by_ta=TRUE;common_boundary=LEFT;end=283643;ies_id=IESPGM.PTET51.1.27.274657;ies_left_dist=0;ies_min_dist=0;ies_right_dist=-82;junction_seq=aattataaaattaatTAtaggataaataagat;read_names=HWI-D00104:165:C29AHACXX:8:2305:2251:38999,HWI-D00104:165:C29AHACXX:8:1307:15609:65837,HWI-D00104:165:C29AHACXX:8:1106:19992:70298,HWI-D00104:165:C29AHACXX:8:2301:13715:65877;sequence=TATAGTTGATATTCGCATGATTTTATACTTTCTTTACAAAACTTATAAATTATCAATATGGTTTGCCTATAACAATTTTCTTCATTTAATATAATTTGAGTTAAGGGAATATCCATTTATAAAAGGATTATTTTATCAAGTAGATTTGTTA;start=283493;subtype=PARTIAL_EXTERNAL;support_ref=2;support_variant=4;type=ALTERNATIVE;
scaffold51_27_with_IES	MILORD	internal_eliminated_sequence	283493	283645	.	.	.	ID=MILORD.27.283493.283645;Name=MILORD.27.283493.283645;bounded_by_ta=TRUE;common_boundary=LEFT;end=283645;ies_id=IESPGM.PTET51.1.27.274657;ies_left_dist=0;ies_min_dist=0;ies_right_dist=-84;junction_seq=aattataaaattaatTAggataaataagatct;read_names=HWI-D00104:165:C29AHACXX:8:1206:6338:93901;sequence=TATAGTTGATATTCGCATGATTTTATACTTTCTTTACAAAACTTATAAATTATCAATATGGTTTGCCTATAACAATTTTCTTCATTTAATATAATTTGAGTTAAGGGAATATCCATTTATAAAAGGATTATTTTATCAAGTAGATTTGTTATA;start=283493;subtype=PARTIAL_EXTERNAL;support_ref=1;support_variant=1;type=ALTERNATIVE;
scaffold51_27_with_IES	MILORD	internal_eliminated_sequence	283493	283561	.	.	.	ID=MILORD.27.283493.283561;Name=MILORD.27.283493.283561;bounded_by_ta=TRUE;common_boundary=Both;end=283561;ies_id=IESPGM.PTET51.1.27.274657;ies_left_dist=0;ies_min_dist=0;ies_right_dist=0;junction_seq=aattataaaattaatTAacaattttcttcatt;read_names=HWI-D00104:165:C29AHACXX:8:1104:6565:71056,HWI-D00104:165:C29AHACXX:8:1102:19762:95420,HWI-D00104:165:C29AHACXX:8:1302:8446:4606,HWI-D00104:165:C29AHACXX:8:1102:6815:48521,HWI-D00104:165:C29AHACXX:8:1306:8646:16664,HWI-D00104:165:C29AHACXX:8:1204:4240:3073,HWI-D00104:165:C29AHACXX:8:2307:6613:85189,HWI-D00104:165:C29AHACXX:8:2203:19262:37046,HWI-D00104:165:C29AHACXX:8:2203:2026:55267,HWI-D00104:165:C29AHACXX:8:2101:13025:13720,HWI-D00104:165:C29AHACXX:8:1305:5628:43868,HWI-D00104:165:C29AHACXX:8:2205:18290:73308,HWI-D00104:165:C29AHACXX:8:1101:11648:86970,HWI-D00104:165:C29AHACXX:8:2307:12639:14452,HWI-D00104:165:C29AHACXX:8:1205:13711:26772,HWI-D00104:165:C29AHACXX:8:1102:14333:29444,HWI-D00104:165:C29AHACXX:8:2207:17478:21116,HWI-D00104:165:C29AHACXX:8:1102:8557:98969,HWI-D00104:165:C29AHACXX:8:2304:15130:57009,HWI-D00104:165:C29AHACXX:8:1206:9379:12731,HWI-D00104:165:C29AHACXX:8:1106:15362:27720,HWI-D00104:165:C29AHACXX:8:2305:9017:82738,HWI-D00104:165:C29AHACXX:8:2104:9499:92551,HWI-D00104:165:C29AHACXX:8:1205:9820:18574,HWI-D00104:165:C29AHACXX:8:1201:16663:92772,HWI-D00104:165:C29AHACXX:8:2104:11390:76164;sequence=TATAGTTGATATTCGCATGATTTTATACTTTCTTTACAAAACTTATAAATTATCAATATGGTTTGCCTA;start=283493;subtype=IES;support_ref=2;support_variant=26;type=IES;
scaffold51_27_with_IES	MILORD	internal_eliminated_sequence	283516	283561	.	.	.	ID=MILORD.27.283516.283561;Name=MILORD.27.283516.283561;bounded_by_ta=TRUE;common_boundary=RIGHT;end=283561;ies_id=IESPGM.PTET51.1.27.274657;ies_left_dist=-23;ies_min_dist=0;ies_right_dist=0;junction_seq=atattcgcatgatttTAacaattttcttcatt;read_names=HWI-D00104:165:C29AHACXX:8:2209:4451:70199,HWI-D00104:165:C29AHACXX:8:1302:5075:13454;sequence=TATACTTTCTTTACAAAACTTATAAATTATCAATATGGTTTGCCTA;start=283516;subtype=PARTIAL_INTERNAL;support_ref=0;support_variant=2;type=ALTERNATIVE;
scaffold51_27_with_IES	MILORD	internal_eliminated_sequence	284297	284526	.	.	.	ID=MILORD.27.284297.284526;Name=MILORD.27.284297.284526;bounded_by_ta=TRUE;common_boundary=LEFT;end=284526;ies_id=IESPGM.PTET51.1.27.275392;ies_left_dist=0;ies_min_dist=0;ies_right_dist=246;junction_seq=ggatttatttcattaTAttattaatgacttaa;read_names=HWI-D00104:165:C29AHACXX:8:1202:17557:30091;sequence=TACAGTCGAGCTGAATATTATTAAACATTTTTTGAGTTGAACTTTTTTTTAGTTTGATTATTTTTGACAATTTACCAAATCCTCTTTTTATCTACTAATTTATATTAGAAATTGTAAATTCATAATCCAAGTTTAATATTATAGTTGATATTTTAATGAAAGTGTGTGTAAGAAACGTAATCTACATTGATTAATCCGTTAACTTTAAGGCTATCATAAATTACATAGTG;start=284297;subtype=PARTIAL_INTERNAL;support_ref=1;support_variant=1;type=ALTERNATIVE;
scaffold51_27_with_IES	MILORD	internal_eliminated_sequence	284297	284772	.	.	.	ID=MILORD.27.284297.284772;Name=MILORD.27.284297.284772;bounded_by_ta=TRUE;common_boundary=Both;end=284772;ies_id=IESPGM.PTET51.1.27.275392;ies_left_dist=0;ies_min_dist=0;ies_right_dist=0;junction_seq=ggatttatttcattaTAgctttgtaaatattg;read_names=HWI-D00104:165:C29AHACXX:8:2305:11432:69891,HWI-D00104:165:C29AHACXX:8:2205:11652:50269,HWI-D00104:165:C29AHACXX:8:1301:7662:34411,HWI-D00104:165:C29AHACXX:8:1204:1924:26240,HWI-D00104:165:C29AHACXX:8:2108:5184:41128,HWI-D00104:165:C29AHACXX:8:2108:9463:31642,HWI-D00104:165:C29AHACXX:8:1107:12840:8234,HWI-D00104:165:C29AHACXX:8:2108:6463:26092,HWI-D00104:165:C29AHACXX:8:2303:9404:92677,HWI-D00104:165:C29AHACXX:8:2308:14405:30223,HWI-D00104:165:C29AHACXX:8:2103:6928:34187,HWI-D00104:165:C29AHACXX:8:2105:20020:20028,HWI-D00104:165:C29AHACXX:8:1103:2326:35222,HWI-D00104:165:C29AHACXX:8:1102:3350:34128,HWI-D00104:165:C29AHACXX:8:2209:14639:51911,HWI-D00104:165:C29AHACXX:8:1301:13358:35072,HWI-D00104:165:C29AHACXX:8:2102:10306:4255,HWI-D00104:165:C29AHACXX:8:1108:9275:11716,HWI-D00104:165:C29AHACXX:8:2308:15355:46498,HWI-D00104:165:C29AHACXX:8:2304:13323:23781,HWI-D00104:165:C29AHACXX:8:1305:7888:17012,HWI-D00104:165:C29AHACXX:8:1103:5250:93126,HWI-D00104:165:C29AHACXX:8:2308:9534:5233,HWI-D00104:165:C29AHACXX:8:2305:13530:7951,HWI-D00104:165:C29AHACXX:8:1105:6801:51866,HWI-D00104:165:C29AHACXX:8:1202:20998:69186,HWI-D00104:165:C29AHACXX:8:1306:11665:19216,HWI-D00104:165:C29AHACXX:8:2304:11252:4426,HWI-D00104:165:C29AHACXX:8:2103:17678:71998,HWI-D00104:165:C29AHACXX:8:2304:4640:40132;sequence=TACAGTCGAGCTGAATATTATTAAACATTTTTTGAGTTGAACTTTTTTTTAGTTTGATTATTTTTGACAATTTACCAAATCCTCTTTTTATCTACTAATTTATATTAGAAATTGTAAATTCATAATCCAAGTTTAATATTATAGTTGATATTTTAATGAAAGTGTGTGTAAGAAACGTAATCTACATTGATTAATCCGTTAACTTTAAGGCTATCATAAATTACATAGTGTATTATTAATGACTTAATATATATATTGAATTAGATAAATAATTCTTTATTTCGAAAAATATTTTCTATATATAGATTTTTAGAATGAATATAAGCAATTATAAACTATTTTAATTGATTAATATAATATATTGATAGTTATTAACAATAAATAAACTTGGATTATGAATTTAAAATTTCTTATATAAATTAGTAGATAAAATGAGGATTTGGTAAATTGTCAAAAATAATCATAAAGCTCGACTG;start=284297;subtype=IES;support_ref=2;support_variant=30;type=IES;
scaffold51_27_with_IES	MILORD	internal_eliminated_sequence	287337	287404	.	.	.	ID=MILORD.27.287337.287404;Name=MILORD.27.287337.287404;bounded_by_ta=TRUE;common_boundary=Both;end=287404;ies_id=IESPGM.PTET51.1.27.277956;ies_left_dist=0;ies_min_dist=0;ies_right_dist=0;junction_seq=gagttatcatgcatgTAtaattgacgggtttc;read_names=HWI-D00104:165:C29AHACXX:8:2206:4701:79691,HWI-D00104:165:C29AHACXX:8:1104:19159:11217,HWI-D00104:165:C29AHACXX:8:2305:10709:47421,HWI-D00104:165:C29AHACXX:8:2202:14349:15563,HWI-D00104:165:C29AHACXX:8:1202:14740:27500,HWI-D00104:165:C29AHACXX:8:1201:1735:37961,HWI-D00104:165:C29AHACXX:8:2201:13366:80936,HWI-D00104:165:C29AHACXX:8:1206:4056:39402,HWI-D00104:165:C29AHACXX:8:1108:18160:67485,HWI-D00104:165:C29AHACXX:8:2302:15241:99400,HWI-D00104:165:C29AHACXX:8:2209:7103:92080,HWI-D00104:165:C29AHACXX:8:2104:20540:68670,HWI-D00104:165:C29AHACXX:8:2108:17010:88853,HWI-D00104:165:C29AHACXX:8:1101:14991:33011,HWI-D00104:165:C29AHACXX:8:1305:18640:11912,HWI-D00104:165:C29AHACXX:8:1309:20825:4191,HWI-D00104:165:C29AHACXX:8:1105:14356:80946,HWI-D00104:165:C29AHACXX:8:2108:9348:52607,HWI-D00104:165:C29AHACXX:8:1105:12765:27749,HWI-D00104:165:C29AHACXX:8:2204:10981:4777,HWI-D00104:165:C29AHACXX:8:2303:7155:89163,HWI-D00104:165:C29AHACXX:8:1302:5250:33435;sequence=TACAATTCAATTGTTGACGTCATTAAAGTTTTTGATAGTACGAAACAATAATATTTCTGAAATTACTG;start=287337;subtype=IES;support_ref=2;support_variant=22;type=IES;
scaffold51_27_with_IES	MILORD	internal_eliminated_sequence	287337	287406	.	.	.	ID=MILORD.27.287337.287406;Name=MILORD.27.287337.287406;bounded_by_ta=TRUE;common_boundary=LEFT;end=287406;ies_id=IESPGM.PTET51.1.27.277956;ies_left_dist=0;ies_min_dist=0;ies_right_dist=-2;junction_seq=gagttatcatgcatgTAattgacgggtttctt;read_names=HWI-D00104:165:C29AHACXX:8:1108:3768:59279;sequence=TACAATTCAATTGTTGACGTCATTAAAGTTTTTGATAGTACGAAACAATAATATTTCTGAAATTACTGTA;start=287337;subtype=PARTIAL_EXTERNAL;support_ref=2;support_variant=1;type=ALTERNATIVE;
scaffold51_27_with_IES	MILORD	internal_eliminated_sequence	288562	288694	.	.	.	ID=MILORD.27.288562.288694;Name=MILORD.27.288562.288694;bounded_by_ta=TRUE;common_boundary=LEFT;end=288694;ies_id=IESPGM.PTET51.1.27.279113;ies_left_dist=0;ies_min_dist=0;ies_right_dist=2;junction_seq=ttttaaaggtttattTAtaatgagttttggat;read_names=HWI-D00104:165:C29AHACXX:8:1303:2486:90390;sequence=TATAGTCGTGGTACAAGAAGATTTTCTTAATAGAATTATATAAATGGAAATGTTAGGATTTTTAATAAACAGACTGGTAAAATTATAAATTTTTGATATCCATATTTTGTTTTAAAATTTGTTGTGTAAAGAC;start=288562;subtype=PARTIAL_INTERNAL;support_ref=1;support_variant=1;type=ALTERNATIVE;
scaffold51_27_with_IES	MILORD	internal_eliminated_sequence	288562	288696	.	.	.	ID=MILORD.27.288562.288696;Name=MILORD.27.288562.288696;bounded_by_ta=TRUE;common_boundary=Both;end=288696;ies_id=IESPGM.PTET51.1.27.279113;ies_left_dist=0;ies_min_dist=0;ies_right_dist=0;junction_seq=ttttaaaggtttattTAatgagttttggattg;read_names=HWI-D00104:165:C29AHACXX:8:2207:4598:12425,HWI-D00104:165:C29AHACXX:8:2305:10810:51068,HWI-D00104:165:C29AHACXX:8:1304:6157:63268,HWI-D00104:165:C29AHACXX:8:1201:15657:8543,HWI-D00104:165:C29AHACXX:8:2304:3278:75893,HWI-D00104:165:C29AHACXX:8:2202:6841:17674,HWI-D00104:165:C29AHACXX:8:2202:8881:37262,HWI-D00104:165:C29AHACXX:8:2209:5184:48778,HWI-D00104:165:C29AHACXX:8:2204:11346:100570,HWI-D00104:165:C29AHACXX:8:1206:7787:51726,HWI-D00104:165:C29AHACXX:8:1204:17084:61986,HWI-D00104:165:C29AHACXX:8:1205:12309:44738,HWI-D00104:165:C29AHACXX:8:2204:6411:5879,HWI-D00104:165:C29AHACXX:8:1203:17965:57462,HWI-D00104:165:C29AHACXX:8:2206:16942:75082,HWI-D00104:165:C29AHACXX:8:1101:11151:51186,HWI-D00104:165:C29AHACXX:8:1307:16789:36593,HWI-D00104:165:C29AHACXX:8:1304:7458:37874,HWI-D00104:165:C29AHACXX:8:1304:17417:61461,HWI-D00104:165:C29AHACXX:8:1305:5309:94958,HWI-D00104:165:C29AHACXX:8:1108:10146:93813,HWI-D00104:165:C29AHACXX:8:2206:16674:76471,HWI-D00104:165:C29AHACXX:8:1304:10791:58847,HWI-D00104:165:C29AHACXX:8:1302:8613:34823,HWI-D00104:165:C29AHACXX:8:1306:13655:37405,HWI-D00104:165:C29AHACXX:8:2108:12784:16472,HWI-D00104:165:C29AHACXX:8:2207:2488:19286,HWI-D00104:165:C29AHACXX:8:1102:13131:35172,HWI-D00104:165:C29AHACXX:8:2204:4343:41612;sequence=TATAGTCGTGGTACAAGAAGATTTTCTTAATAGAATTATATAAATGGAAATGTTAGGATTTTTAATAAACAGACTGGTAAAATTATAAATTTTTGATATCCATATTTTGTTTTAAAATTTGTTGTGTAAAGACTA;start=288562;subtype=IES;support_ref=2;support_variant=29;type=IES;
scaffold51_27_with_IES	MILORD	internal_eliminated_sequence	289596	289643	.	.	.	ID=MILORD.27.289596.289643;Name=MILORD.27.289596.289643;bounded_by_ta=TRUE;common_boundary=Both;end=289643;ies_id=IESPGM.PTET51.1.27.280012;ies_left_dist=0;ies_min_dist=0;ies_right_dist=0;junction_seq=tagttaaacatttacTAgaataggatgtcacg;read_names=HWI-D00104:165:C29AHACXX:8:2103:6258:12655,HWI-D00104:165:C29AHACXX:8:1203:12148:58457,HWI-D00104:165:C29AHACXX:8:2206:14732:97862,HWI-D00104:165:C29AHACXX:8:1202:5117:5672,HWI-D00104:165:C29AHACXX:8:2305:12253:78933,HWI-D00104:165:C29AHACXX:8:1301:12346:67300,HWI-D00104:165:C29AHACXX:8:2104:2319:66523,HWI-D00104:165:C29AHACXX:8:1105:12032:97458,HWI-D00104:165:C29AHACXX:8:2105:13991:40155,HWI-D00104:165:C29AHACXX:8:1104:6777:88901,HWI-D00104:165:C29AHACXX:8:2308:6043:50154,HWI-D00104:165:C29AHACXX:8:2103:17621:85404,HWI-D00104:165:C29AHACXX:8:1105:8973:81533,HWI-D00104:165:C29AHACXX:8:2103:16477:2614,HWI-D00104:165:C29AHACXX:8:2201:10766:88035,HWI-D00104:165:C29AHACXX:8:1305:1882:43679,HWI-D00104:165:C29AHACXX:8:2209:2012:47750,HWI-D00104:165:C29AHACXX:8:1201:20519:24531,HWI-D00104:165:C29AHACXX:8:2308:1991:46141,HWI-D00104:165:C29AHACXX:8:1204:20711:34909,HWI-D00104:165:C29AHACXX:8:1309:16402:94421,HWI-D00104:165:C29AHACXX:8:1203:10356:47399;sequence=TATACTCAATTGTAATTTAATTAATAATTTTGTATCTAAAAATGACTA;start=289596;subtype=IES;support_ref=2;support_variant=22;type=IES;
scaffold51_27_with_IES	MILORD	internal_eliminated_sequence	291766	291868	.	.	.	ID=MILORD.27.291766.291868;Name=MILORD.27.291766.291868;bounded_by_ta=TRUE;common_boundary=Both;end=291868;ies_id=IESPGM.PTET51.1.27.282134;ies_left_dist=0;ies_min_dist=0;ies_right_dist=0;junction_seq=caacttttcccattgTAaggttaattacccac;read_names=HWI-D00104:165:C29AHACXX:8:1104:12709:48233,HWI-D00104:165:C29AHACXX:8:1303:8156:38385,HWI-D00104:165:C29AHACXX:8:1205:10154:60489,HWI-D00104:165:C29AHACXX:8:2203:10497:85291,HWI-D00104:165:C29AHACXX:8:2101:5933:92755,HWI-D00104:165:C29AHACXX:8:2207:11838:35271,HWI-D00104:165:C29AHACXX:8:2305:2592:51748,HWI-D00104:165:C29AHACXX:8:1107:9074:96261,HWI-D00104:165:C29AHACXX:8:2202:4347:15252,HWI-D00104:165:C29AHACXX:8:1309:12791:33515,HWI-D00104:165:C29AHACXX:8:2209:18686:69532,HWI-D00104:165:C29AHACXX:8:1103:6123:31135,HWI-D00104:165:C29AHACXX:8:1108:15455:11188,HWI-D00104:165:C29AHACXX:8:2302:12044:49940,HWI-D00104:165:C29AHACXX:8:2101:4752:31095,HWI-D00104:165:C29AHACXX:8:2307:8804:66280,HWI-D00104:165:C29AHACXX:8:1304:9190:39079,HWI-D00104:165:C29AHACXX:8:2307:14085:11634,HWI-D00104:165:C29AHACXX:8:2306:7421:65726,HWI-D00104:165:C29AHACXX:8:2308:12918:17717,HWI-D00104:165:C29AHACXX:8:2207:4798:94354,HWI-D00104:165:C29AHACXX:8:2201:4692:81279,HWI-D00104:165:C29AHACXX:8:1101:9833:81606,HWI-D00104:165:C29AHACXX:8:1302:10885:69990,HWI-D00104:165:C29AHACXX:8:1307:12478:12088,HWI-D00104:165:C29AHACXX:8:2104:9834:45363,HWI-D00104:165:C29AHACXX:8:2303:16114:16735,HWI-D00104:165:C29AHACXX:8:2305:14192:49704,HWI-D00104:165:C29AHACXX:8:2303:3540:96152,HWI-D00104:165:C29AHACXX:8:1104:12115:9801,HWI-D00104:165:C29AHACXX:8:2305:11231:64644,HWI-D00104:165:C29AHACXX:8:2104:11291:6370;sequence=TACAGATATAAAATTGTATTTGTAATTTAATTTTGGAATAATCATATGATTTAATATTTAAATAGTTTAATTATTTTTTTAAATAAAAATATTGCTCTAACCA;start=291766;subtype=IES;support_ref=12;support_variant=32;type=IES;
scaffold51_27_with_IES	MILORD	internal_eliminated_sequence	292473	292627	.	.	.	ID=MILORD.27.292473.292627;Name=MILORD.27.292473.292627;bounded_by_ta=TRUE;common_boundary=Both;end=292627;ies_id=IESPGM.PTET51.1.27.282738;ies_left_dist=0;ies_min_dist=0;ies_right_dist=0;junction_seq=atgtttttggaatgtTAttagtaagaacatct;read_names=HWI-D00104:165:C29AHACXX:8:1105:11532:35907,HWI-D00104:165:C29AHACXX:8:2207:14935:22923,HWI-D00104:165:C29AHACXX:8:1205:15089:45098,HWI-D00104:165:C29AHACXX:8:2101:2228:82091,HWI-D00104:165:C29AHACXX:8:1305:14721:44183,HWI-D00104:165:C29AHACXX:8:1301:6631:7042,HWI-D00104:165:C29AHACXX:8:2209:5649:72902,HWI-D00104:165:C29AHACXX:8:2103:12623:86157,HWI-D00104:165:C29AHACXX:8:1305:6678:48692,HWI-D00104:165:C29AHACXX:8:1205:9065:53918,HWI-D00104:165:C29AHACXX:8:2101:11071:6777,HWI-D00104:165:C29AHACXX:8:2203:18251:13543,HWI-D00104:165:C29AHACXX:8:2201:11203:64201,HWI-D00104:165:C29AHACXX:8:2306:10850:70812,HWI-D00104:165:C29AHACXX:8:1103:7892:21592,HWI-D00104:165:C29AHACXX:8:2305:19635:4617,HWI-D00104:165:C29AHACXX:8:1302:13032:99126;sequence=TATAGCTCTTTCGTTGAAGACTTAACTTGAAGTGATATAAATTACTAATACTACTCAATTAAATGCATTGCATCACATATTTATGAATAAAAAATTAAACAATATTAATTCTAGATTTCGTAAATTCCTTTTATACATTTTGTTTTGGAGAACTA;start=292473;subtype=IES;support_ref=88;support_variant=17;type=IES;
scaffold51_27_with_IES	MILORD	internal_eliminated_sequence	292669	292716	.	.	.	ID=MILORD.27.292669.292716;Name=MILORD.27.292669.292716;bounded_by_ta=TRUE;common_boundary=None;end=292716;ies_id=IESPGM.PTET51.1.27.282738;ies_left_dist=-196;ies_min_dist=89;ies_right_dist=-89;junction_seq=gatcattttgaaattTAgtctttaggatatag;read_names=HWI-D00104:165:C29AHACXX:8:1301:6617:8302;sequence=TATACTTATTACAAATGAAAATATATTATCTCAACAAGAGTTTGTCTA;start=292669;subtype=MAC;support_ref=89;support_variant=1;type=CRYPTIC;
scaffold51_27_with_IES	MILORD	internal_eliminated_sequence	293610	293635	.	.	.	ID=MILORD.27.293610.293635;Name=MILORD.27.293610.293635;bounded_by_ta=TRUE;common_boundary=Both;end=293635;ies_id=IESPGM.PTET51.1.27.283720;ies_left_dist=0;ies_min_dist=0;ies_right_dist=0;junction_seq=tatgtagaaaataagTAatagaaggtaattga;read_names=HWI-D00104:165:C29AHACXX:8:1204:16350:36915,HWI-D00104:165:C29AHACXX:8:2303:10939:70495,HWI-D00104:165:C29AHACXX:8:1304:15981:46057,HWI-D00104:165:C29AHACXX:8:1102:18182:53494,HWI-D00104:165:C29AHACXX:8:2104:13216:78608,HWI-D00104:165:C29AHACXX:8:2206:13629:88225,HWI-D00104:165:C29AHACXX:8:1305:20001:81259,HWI-D00104:165:C29AHACXX:8:1204:18823:30694,HWI-D00104:165:C29AHACXX:8:1306:12656:19441,HWI-D00104:165:C29AHACXX:8:1202:11154:44621,HWI-D00104:165:C29AHACXX:8:2307:3034:2303,HWI-D00104:165:C29AHACXX:8:1201:13647:21499,HWI-D00104:165:C29AHACXX:8:2101:17175:63858,HWI-D00104:165:C29AHACXX:8:1101:13139:89103,HWI-D00104:165:C29AHACXX:8:1306:6976:51379,HWI-D00104:165:C29AHACXX:8:1303:1390:96917,HWI-D00104:165:C29AHACXX:8:1102:3860:27907,HWI-D00104:165:C29AHACXX:8:1101:18263:27769,HWI-D00104:165:C29AHACXX:8:1301:19652:91287,HWI-D00104:165:C29AHACXX:8:2206:13348:64132,HWI-D00104:165:C29AHACXX:8:2105:4168:42352,HWI-D00104:165:C29AHACXX:8:2206:3596:77136,HWI-D00104:165:C29AHACXX:8:1307:6827:77552,HWI-D00104:165:C29AHACXX:8:1105:13190:8203,HWI-D00104:165:C29AHACXX:8:2308:12268:99091,HWI-D00104:165:C29AHACXX:8:1301:10818:40757,HWI-D00104:165:C29AHACXX:8:1205:10883:10464,HWI-D00104:165:C29AHACXX:8:1204:13904:73209,HWI-D00104:165:C29AHACXX:8:2203:1815:40859;sequence=TATAGTTCATATGATTAAAATATTTA;start=293610;subtype=IES;support_ref=0;support_variant=29;type=IES;
scaffold51_27_with_IES	MILORD	internal_eliminated_sequence	294433	294825	.	.	.	ID=MILORD.27.294433.294825;Name=MILORD.27.294433.294825;bounded_by_ta=TRUE;common_boundary=RIGHT;end=294825;ies_id=IESPGM.PTET51.1.27.284706;ies_left_dist=189;ies_min_dist=0;ies_right_dist=0;junction_seq=atttagtagtccattTAcaaatgaattgtcct;read_names=HWI-D00104:165:C29AHACXX:8:2103:6467:17958;sequence=TATGGGGCCTATAAATTATTTTAAGAAACCCATGTCTCCATCAAATACTTCTCCTACAGAATAAACTCCTGCTGCATTAGTAAATTTGGTCCAAAAATCAGTCTTTACCATCATTACAGTATCAATTCTAATTCCATCAAATTAATATTCATTTATTAGCCATTTTATCCAATTAATTAGTTCACTTGATATTGTCGGTTTAAACTTTAAATGATTTTTATTGAATATGAAGTAGATTTGTTAATATTAAATTTGGCTGCATAAATTTAAATTAATTAATAATTATTCAAAAAAATTACTTTTACTTGTGTTAGCAGTAGTGTAAATTATATTTTATATTAATATCGATCAGCATGATTTTAATTTAATGAATATTATAAATCAACCTAACAA;start=294433;subtype=PARTIAL_EXTERNAL;support_ref=99;support_variant=1;type=ALTERNATIVE;
scaffold51_27_with_IES	MILORD	internal_eliminated_sequence	294622	294825	.	.	.	ID=MILORD.27.294622.294825;Name=MILORD.27.294622.294825;bounded_by_ta=TRUE;common_boundary=Both;end=294825;ies_id=IESPGM.PTET51.1.27.284706;ies_left_dist=0;ies_min_dist=0;ies_right_dist=0;junction_seq=aattagttcacttgaTAcaaatgaattgtcct;read_names=HWI-D00104:165:C29AHACXX:8:1101:8604:4570,HWI-D00104:165:C29AHACXX:8:1302:14373:99889,HWI-D00104:165:C29AHACXX:8:1104:5759:90199,HWI-D00104:165:C29AHACXX:8:2308:14298:13629,HWI-D00104:165:C29AHACXX:8:1306:17930:85708,HWI-D00104:165:C29AHACXX:8:1306:12106:39910,HWI-D00104:165:C29AHACXX:8:1104:16890:39928,HWI-D00104:165:C29AHACXX:8:1203:20655:83609,HWI-D00104:165:C29AHACXX:8:1302:9062:17176,HWI-D00104:165:C29AHACXX:8:2205:5070:59412,HWI-D00104:165:C29AHACXX:8:1102:7710:9630,HWI-D00104:165:C29AHACXX:8:2207:11092:98801,HWI-D00104:165:C29AHACXX:8:2303:17547:67995,HWI-D00104:165:C29AHACXX:8:1305:12857:22607,HWI-D00104:165:C29AHACXX:8:2202:9229:46099,HWI-D00104:165:C29AHACXX:8:1107:20113:61645,HWI-D00104:165:C29AHACXX:8:2101:19444:31449,HWI-D00104:165:C29AHACXX:8:1103:2207:92947,HWI-D00104:165:C29AHACXX:8:1101:2020:8183;sequence=TATTGTCGGTTTAAACTTTAAATGATTTTTATTGAATATGAAGTAGATTTGTTAATATTAAATTTGGCTGCATAAATTTAAATTAATTAATAATTATTCAAAAAAATTACTTTTACTTGTGTTAGCAGTAGTGTAAATTATATTTTATATTAATATCGATCAGCATGATTTTAATTTAATGAATATTATAAATCAACCTAACAA;start=294622;subtype=IES;support_ref=6;support_variant=19;type=IES;
scaffold51_27_with_IES	MILORD	internal_eliminated_sequence	299748	299856	.	.	.	ID=MILORD.27.299748.299856;Name=MILORD.27.299748.299856;bounded_by_ta=TRUE;common_boundary=None;end=299856;ies_id=IESPGM.PTET51.1.27.290147;ies_left_dist=519;ies_min_dist=487;ies_right_dist=487;junction_seq=tcaatttgaattaatTAatgccaacttaaata;read_names=HWI-D00104:165:C29AHACXX:8:2204:5846:55480;sequence=TATTGTCTAAATATTATTTTAATAATGTGTCATTTTGAAAAAATAGAATATTAATCAATATCTGATATCACTAAATATATACAATAATTTTAGATCTTAATATTTATAA;start=299748;subtype=MAC;support_ref=84;support_variant=1;type=CRYPTIC;
scaffold51_27_with_IES	MILORD	internal_eliminated_sequence	299825	299856	.	.	.	ID=MILORD.27.299825.299856;Name=MILORD.27.299825.299856;bounded_by_ta=TRUE;common_boundary=None;end=299856;ies_id=IESPGM.PTET51.1.27.290147;ies_left_dist=442;ies_min_dist=442;ies_right_dist=487;junction_seq=tgatatcactaaataTAatgccaacttaaata;read_names=HWI-D00104:165:C29AHACXX:8:1108:19911:98459;sequence=TATACAATAATTTTAGATCTTAATATTTATAA;start=299825;subtype=MAC;support_ref=91;support_variant=1;type=CRYPTIC;
scaffold51_27_with_IES	MILORD	internal_eliminated_sequence	299857	300343	.	.	.	ID=MILORD.27.299857.300343;Name=MILORD.27.299857.300343;bounded_by_ta=TRUE;common_boundary=RIGHT;end=300343;ies_id=IESPGM.PTET51.1.27.290147;ies_left_dist=410;ies_min_dist=0;ies_right_dist=0;junction_seq=tcttaatatttataaTAccttttataaattaa;read_names=HWI-D00104:165:C29AHACXX:8:2207:16866:93262;sequence=TAATGCCAACTTAAATATTTAACTTTACTTATAATAATATTACTAATTTTTGTAAATCTTAATTCTATTTTTAGTACTGCAATTGATAATAATGTATTTCAGTCTTTATTAAGATACAATAGTATATATTAAATATCATTATCATGTATCCAATGTCAATGCTTAATTATTGAAACATATTTCATTTCGAGAACTCAGATTTGCTCTTAATTCAAGTAATCCAAGAGGATATGGGGAGATCATATAAGAGTTACTCTATTCGTCCATTTCGGATAGATATTAATTAGATTGTACTTCTTCAAAATTGAATTATTAAAATACAAGGTTTATAAGATGTTGAAAGTAGTGGTCTATTTTAAATTCAAATTTGATACATGCTGTCGGATTCAAGCCTTAGAAAATTGTTTGAATATTGTTGGTCTAGTTATTTTTCTTGAATAATTTTCTTCTCATTTGGTGGTTTGTATAAAAATTCACAAACCAACCT;start=299857;subtype=PARTIAL_EXTERNAL;support_ref=85;support_variant=1;type=ALTERNATIVE;
scaffold51_27_with_IES	MILORD	internal_eliminated_sequence	300228	300343	.	.	.	ID=MILORD.27.300228.300343;Name=MILORD.27.300228.300343;bounded_by_ta=TRUE;common_boundary=RIGHT;end=300343;ies_id=IESPGM.PTET51.1.27.290147;ies_left_dist=39;ies_min_dist=0;ies_right_dist=0;junction_seq=taaattcaaatttgaTAccttttataaattaa;read_names=HWI-D00104:165:C29AHACXX:8:2104:15088:68025;sequence=TACATGCTGTCGGATTCAAGCCTTAGAAAATTGTTTGAATATTGTTGGTCTAGTTATTTTTCTTGAATAATTTTCTTCTCATTTGGTGGTTTGTATAAAAATTCACAAACCAACCT;start=300228;subtype=PARTIAL_EXTERNAL;support_ref=45;support_variant=1;type=ALTERNATIVE;
scaffold51_27_with_IES	MILORD	internal_eliminated_sequence	300267	300343	.	.	.	ID=MILORD.27.300267.300343;Name=MILORD.27.300267.300343;bounded_by_ta=TRUE;common_boundary=Both;end=300343;ies_id=IESPGM.PTET51.1.27.290147;ies_left_dist=0;ies_min_dist=0;ies_right_dist=0;junction_seq=agaaaattgtttgaaTAccttttataaattaa;read_names=HWI-D00104:165:C29AHACXX:8:1305:12561:80334,HWI-D00104:165:C29AHACXX:8:2202:4639:75206,HWI-D00104:165:C29AHACXX:8:1303:12815:41814,HWI-D00104:165:C29AHACXX:8:2302:14565:18781,HWI-D00104:165:C29AHACXX:8:1107:4165:27923,HWI-D00104:165:C29AHACXX:8:2305:6576:93912,HWI-D00104:165:C29AHACXX:8:1201:6471:70051,HWI-D00104:165:C29AHACXX:8:2202:3654:8051,HWI-D00104:165:C29AHACXX:8:2108:3539:15255;sequence=TATTGTTGGTCTAGTTATTTTTCTTGAATAATTTTCTTCTCATTTGGTGGTTTGTATAAAAATTCACAAACCAACCT;start=300267;subtype=IES;support_ref=2;support_variant=9;type=IES;
scaffold51_27_with_IES	MILORD	internal_eliminated_sequence	300411	300495	.	.	.	ID=MILORD.27.300411.300495;Name=MILORD.27.300411.300495;bounded_by_ta=TRUE;common_boundary=RIGHT;end=300495;ies_id=IESPGM.PTET51.1.27.290225;ies_left_dist=11;ies_min_dist=0;ies_right_dist=0;junction_seq=gatagtctattcaatTAtttacttctaagaac;read_names=HWI-D00104:165:C29AHACXX:8:2301:18418:64335,HWI-D00104:165:C29AHACXX:8:2204:14610:7583;sequence=TATAAATGAAGTATTAATTATCTCATATTTTTTTAATTTTTATATTTTAATCAACTGAATAAAAGGATTAAAATCAATTCTATAT;start=300411;subtype=PARTIAL_EXTERNAL;support_ref=0;support_variant=2;type=ALTERNATIVE;
scaffold51_27_with_IES	MILORD	internal_eliminated_sequence	300422	300495	.	.	.	ID=MILORD.27.300422.300495;Name=MILORD.27.300422.300495;bounded_by_ta=TRUE;common_boundary=Both;end=300495;ies_id=IESPGM.PTET51.1.27.290225;ies_left_dist=0;ies_min_dist=0;ies_right_dist=0;junction_seq=caattataaatgaagTAtttacttctaagaac;read_names=HWI-D00104:165:C29AHACXX:8:2105:12289:95833,HWI-D00104:165:C29AHACXX:8:2302:14914:2533,HWI-D00104:165:C29AHACXX:8:2204:10451:92612,HWI-D00104:165:C29AHACXX:8:2305:8663:10231,HWI-D00104:165:C29AHACXX:8:1303:4671:26686,HWI-D00104:165:C29AHACXX:8:1302:12919:16434,HWI-D00104:165:C29AHACXX:8:1104:7989:5030,HWI-D00104:165:C29AHACXX:8:2304:8650:43357;sequence=TATTAATTATCTCATATTTTTTTAATTTTTATATTTTAATCAACTGAATAAAAGGATTAAAATCAATTCTATAT;start=300422;subtype=IES;support_ref=0;support_variant=8;type=IES;
scaffold51_27_with_IES	MILORD	internal_eliminated_sequence	301712	301769	.	.	.	ID=MILORD.27.301712.301769;Name=MILORD.27.301712.301769;bounded_by_ta=TRUE;common_boundary=Both;end=301769;ies_id=IESPGM.PTET51.1.27.291441;ies_left_dist=0;ies_min_dist=0;ies_right_dist=0;junction_seq=tccctttggtttgggTAcaaactaaaagtaaa;read_names=HWI-D00104:165:C29AHACXX:8:2301:5149:56301,HWI-D00104:165:C29AHACXX:8:1301:10832:54793,HWI-D00104:165:C29AHACXX:8:1302:17393:91115,HWI-D00104:165:C29AHACXX:8:2101:19896:14802,HWI-D00104:165:C29AHACXX:8:1307:19090:88909,HWI-D00104:165:C29AHACXX:8:1305:19615:39388,HWI-D00104:165:C29AHACXX:8:1306:6737:9528,HWI-D00104:165:C29AHACXX:8:1301:6296:30377,HWI-D00104:165:C29AHACXX:8:1206:5191:29348,HWI-D00104:165:C29AHACXX:8:1302:13962:44220,HWI-D00104:165:C29AHACXX:8:1201:5733:86661;sequence=TACAGTTATATAAATTGAGTTAATAATAATAGTAGTAATCTAATATTTTGTTTGGTTG;start=301712;subtype=IES;support_ref=4;support_variant=11;type=IES;
scaffold51_27_with_IES	MILORD	internal_eliminated_sequence	303265	303317	.	.	.	ID=MILORD.27.303265.303317;Name=MILORD.27.303265.303317;bounded_by_ta=TRUE;common_boundary=LEFT;end=303317;ies_id=IESPGM.PTET51.1.27.292936;ies_left_dist=0;ies_min_dist=0;ies_right_dist=3;junction_seq=tatgaattattgtttTAatacaagaactctaa;read_names=HWI-D00104:165:C29AHACXX:8:2105:7532:95062,HWI-D00104:165:C29AHACXX:8:2303:11664:73602,HWI-D00104:165:C29AHACXX:8:2308:12593:88722,HWI-D00104:165:C29AHACXX:8:1206:3413:97469,HWI-D00104:165:C29AHACXX:8:1204:15222:65063,HWI-D00104:165:C29AHACXX:8:2102:3716:23093;sequence=TATTGTTAATTATGAAATTCTATGAAATTATTTTAAATTTTACGATAAAAGTA;start=303265;subtype=PARTIAL_INTERNAL;support_ref=2;support_variant=6;type=ALTERNATIVE;
scaffold51_27_with_IES	MILORD	internal_eliminated_sequence	303265	303320	.	.	.	ID=MILORD.27.303265.303320;Name=MILORD.27.303265.303320;bounded_by_ta=TRUE;common_boundary=Both;end=303320;ies_id=IESPGM.PTET51.1.27.292936;ies_left_dist=0;ies_min_dist=0;ies_right_dist=0;junction_seq=tatgaattattgtttTAcaagaactctaattt;read_names=HWI-D00104:165:C29AHACXX:8:1303:17111:98677,HWI-D00104:165:C29AHACXX:8:2204:7175:9326,HWI-D00104:165:C29AHACXX:8:1108:13718:44494,HWI-D00104:165:C29AHACXX:8:2105:5675:2838,HWI-D00104:165:C29AHACXX:8:1106:10092:54526,HWI-D00104:165:C29AHACXX:8:1301:8369:14272,HWI-D00104:165:C29AHACXX:8:2102:4806:11539,HWI-D00104:165:C29AHACXX:8:2303:13269:48768,HWI-D00104:165:C29AHACXX:8:2104:12446:6011,HWI-D00104:165:C29AHACXX:8:1304:20062:41574,HWI-D00104:165:C29AHACXX:8:1301:8907:89637,HWI-D00104:165:C29AHACXX:8:2105:3996:39638,HWI-D00104:165:C29AHACXX:8:1104:13993:69956,HWI-D00104:165:C29AHACXX:8:1203:15219:35031,HWI-D00104:165:C29AHACXX:8:1205:2736:45126,HWI-D00104:165:C29AHACXX:8:2307:17789:43025,HWI-D00104:165:C29AHACXX:8:1202:1303:34018,HWI-D00104:165:C29AHACXX:8:2303:3204:17369,HWI-D00104:165:C29AHACXX:8:1303:3432:63412,HWI-D00104:165:C29AHACXX:8:2209:8778:5238,HWI-D00104:165:C29AHACXX:8:2201:11013:73005,HWI-D00104:165:C29AHACXX:8:2202:10948:35366,HWI-D00104:165:C29AHACXX:8:2304:4293:57738,HWI-D00104:165:C29AHACXX:8:1302:13056:11421,HWI-D00104:165:C29AHACXX:8:2302:8703:91051,HWI-D00104:165:C29AHACXX:8:1102:15301:56473,HWI-D00104:165:C29AHACXX:8:1304:5277:43737,HWI-D00104:165:C29AHACXX:8:1305:3839:92599,HWI-D00104:165:C29AHACXX:8:2202:18104:31257;sequence=TATTGTTAATTATGAAATTCTATGAAATTATTTTAAATTTTACGATAAAAGTATAA;start=303265;subtype=IES;support_ref=2;support_variant=29;type=IES;
scaffold51_27_with_IES	MILORD	internal_eliminated_sequence	303265	303309	.	.	.	ID=MILORD.27.303265.303309;Name=MILORD.27.303265.303309;bounded_by_ta=TRUE;common_boundary=LEFT;end=303309;ies_id=IESPGM.PTET51.1.27.292936;ies_left_dist=0;ies_min_dist=0;ies_right_dist=11;junction_seq=tatgaattattgtttTAaaagtataatacaag;read_names=HWI-D00104:165:C29AHACXX:8:1104:9183:52020,HWI-D00104:165:C29AHACXX:8:1102:6890:70065;sequence=TATTGTTAATTATGAAATTCTATGAAATTATTTTAAATTTTACGA;start=303265;subtype=PARTIAL_INTERNAL;support_ref=2;support_variant=2;type=ALTERNATIVE;
scaffold51_27_with_IES	MILORD	internal_eliminated_sequence	304881	304971	.	.	.	ID=MILORD.27.304881.304971;Name=MILORD.27.304881.304971;bounded_by_ta=TRUE;common_boundary=LEFT;end=304971;ies_id=IESPGM.PTET51.1.27.294496;ies_left_dist=0;ies_min_dist=0;ies_right_dist=381;junction_seq=aagttgcaatgtattTAttataaaatttatat;read_names=HWI-D00104:165:C29AHACXX:8:1101:15262:50216;sequence=TATGGCTGGTATTAGAAAATATTTATAAAATATAATGAAATATAATATAATTAATCAGTTGATGAATTAAATTATGCCTATTTAATAACCG;start=304881;subtype=PARTIAL_INTERNAL;support_ref=0;support_variant=1;type=ALTERNATIVE;
scaffold51_27_with_IES	MILORD	internal_eliminated_sequence	304881	305352	.	.	.	ID=MILORD.27.304881.305352;Name=MILORD.27.304881.305352;bounded_by_ta=TRUE;common_boundary=Both;end=305352;ies_id=IESPGM.PTET51.1.27.294496;ies_left_dist=0;ies_min_dist=0;ies_right_dist=0;junction_seq=aagttgcaatgtattTAacaatatcacattag;read_names=HWI-D00104:165:C29AHACXX:8:1107:9379:23123,HWI-D00104:165:C29AHACXX:8:2201:5593:93909,HWI-D00104:165:C29AHACXX:8:1203:5095:27540,HWI-D00104:165:C29AHACXX:8:2206:3078:51643,HWI-D00104:165:C29AHACXX:8:2203:20721:77496,HWI-D00104:165:C29AHACXX:8:1101:1218:22673,HWI-D00104:165:C29AHACXX:8:1206:9029:54983,HWI-D00104:165:C29AHACXX:8:1204:15508:85463,HWI-D00104:165:C29AHACXX:8:2303:6669:35265,HWI-D00104:165:C29AHACXX:8:2104:4048:73198,HWI-D00104:165:C29AHACXX:8:1102:2387:43650,HWI-D00104:165:C29AHACXX:8:2101:16815:20442,HWI-D00104:165:C29AHACXX:8:1103:9611:49454,HWI-D00104:165:C29AHACXX:8:1104:8012:86745,HWI-D00104:165:C29AHACXX:8:2204:20313:52460,HWI-D00104:165:C29AHACXX:8:2305:10238:9469,HWI-D00104:165:C29AHACXX:8:1108:6088:30157,HWI-D00104:165:C29AHACXX:8:2202:17598:90242,HWI-D00104:165:C29AHACXX:8:2103:12286:9901,HWI-D00104:165:C29AHACXX:8:1304:17935:94372,HWI-D00104:165:C29AHACXX:8:2301:9200:84854,HWI-D00104:165:C29AHACXX:8:1104:6680:48705,HWI-D00104:165:C29AHACXX:8:1103:7131:12586,HWI-D00104:165:C29AHACXX:8:1103:12633:43024,HWI-D00104:165:C29AHACXX:8:1204:2072:28687,HWI-D00104:165:C29AHACXX:8:2206:7527:28604,HWI-D00104:165:C29AHACXX:8:1202:12255:19582,HWI-D00104:165:C29AHACXX:8:2204:18496:27213,HWI-D00104:165:C29AHACXX:8:1203:5591:38496,HWI-D00104:165:C29AHACXX:8:1201:15638:89874,HWI-D00104:165:C29AHACXX:8:1204:20721:45782,HWI-D00104:165:C29AHACXX:8:1206:4530:78410;sequence=TATGGCTGGTATTAGAAAATATTTATAAAATATAATGAAATATAATATAATTAATCAGTTGATGAATTAAATTATGCCTATTTAATAACCGTATTATAAAATTTATATTAGTGAATTTCCACTTTTGGATATTCACAAAATATATTGGTGAAGATCCTGAATTGGAAATTCACTTTTTCATTTTTTAGTTTAAAGATTAATTTTTTGTATTTTAGTTATAATTTTTATACAATAGTGTGAATGAAGTATTATTTCTTAGATTCACATAGTAGATGGTATGTATATAAAAAAGAAATAATTGATAGTTTAGAGACTGACCTATAATTTATAATGAATAAGTTTAGAATTTGTGTGGAAATTCACTTATATATATTTATAATAAGGGGAGATAAAATAGGCATATTTTAATTCTTCAACTGATTAATTATAATATATTTCATTATATTTTATAAATATTTTATAATAACAGCTA;start=304881;subtype=IES;support_ref=0;support_variant=32;type=IES;
scaffold51_27_with_IES	MILORD	internal_eliminated_sequence	305672	305699	.	.	.	ID=MILORD.27.305672.305699;Name=MILORD.27.305672.305699;bounded_by_ta=TRUE;common_boundary=Both;end=305699;ies_id=IESPGM.PTET51.1.27.294815;ies_left_dist=0;ies_min_dist=0;ies_right_dist=0;junction_seq=catcatttttaaaatTActttattaaattctg;read_names=HWI-D00104:165:C29AHACXX:8:2201:17621:20068,HWI-D00104:165:C29AHACXX:8:1103:5181:71467,HWI-D00104:165:C29AHACXX:8:2101:12841:63984,HWI-D00104:165:C29AHACXX:8:1309:6787:22277,HWI-D00104:165:C29AHACXX:8:2303:17118:94608,HWI-D00104:165:C29AHACXX:8:1102:5605:77645,HWI-D00104:165:C29AHACXX:8:1307:10211:71768,HWI-D00104:165:C29AHACXX:8:1101:5216:32219,HWI-D00104:165:C29AHACXX:8:2102:20186:23985,HWI-D00104:165:C29AHACXX:8:2303:13282:86286,HWI-D00104:165:C29AHACXX:8:1108:16311:18953,HWI-D00104:165:C29AHACXX:8:1202:5138:75537,HWI-D00104:165:C29AHACXX:8:2108:3132:40800,HWI-D00104:165:C29AHACXX:8:2301:16093:54388,HWI-D00104:165:C29AHACXX:8:2202:16055:13885,HWI-D00104:165:C29AHACXX:8:2308:13227:24077,HWI-D00104:165:C29AHACXX:8:2308:6609:22806,HWI-D00104:165:C29AHACXX:8:2203:20924:97036,HWI-D00104:165:C29AHACXX:8:2204:17850:95210,HWI-D00104:165:C29AHACXX:8:1301:19795:65501,HWI-D00104:165:C29AHACXX:8:2201:18308:71569,HWI-D00104:165:C29AHACXX:8:2308:1815:81952,HWI-D00104:165:C29AHACXX:8:2209:16101:85532,HWI-D00104:165:C29AHACXX:8:2304:9348:37040,HWI-D00104:165:C29AHACXX:8:1102:5788:68010,HWI-D00104:165:C29AHACXX:8:1103:11951:96329,HWI-D00104:165:C29AHACXX:8:1103:10280:20949,HWI-D00104:165:C29AHACXX:8:1105:13276:76831;sequence=TATAGATTGTCTAATTAAAATATCTCTA;start=305672;subtype=IES;support_ref=6;support_variant=28;type=IES;
scaffold51_27_with_IES	MILORD	internal_eliminated_sequence	306748	306826	.	.	.	ID=MILORD.27.306748.306826;Name=MILORD.27.306748.306826;bounded_by_ta=TRUE;common_boundary=Both;end=306826;ies_id=IESPGM.PTET51.1.27.295863;ies_left_dist=0;ies_min_dist=0;ies_right_dist=0;junction_seq=tgccatttgaatataTAccataattaaattta;read_names=HWI-D00104:165:C29AHACXX:8:1304:11051:36736,HWI-D00104:165:C29AHACXX:8:2306:14635:30831,HWI-D00104:165:C29AHACXX:8:2308:10090:84397,HWI-D00104:165:C29AHACXX:8:2301:2425:63253,HWI-D00104:165:C29AHACXX:8:1201:5374:26031,HWI-D00104:165:C29AHACXX:8:2305:8190:62515,HWI-D00104:165:C29AHACXX:8:2202:9770:10859,HWI-D00104:165:C29AHACXX:8:2104:3476:51894,HWI-D00104:165:C29AHACXX:8:1101:16914:53601,HWI-D00104:165:C29AHACXX:8:2102:16074:19123,HWI-D00104:165:C29AHACXX:8:1309:4394:23483,HWI-D00104:165:C29AHACXX:8:1203:14668:65472,HWI-D00104:165:C29AHACXX:8:2205:17183:82551,HWI-D00104:165:C29AHACXX:8:2304:13155:93856,HWI-D00104:165:C29AHACXX:8:1307:5613:41711,HWI-D00104:165:C29AHACXX:8:1307:11564:20117;sequence=TATTGATGATACAAAAAGAAACTTATTGTTTTATTACCAATAATTATTTAAATAAATAAGTAGAAACTTAACTCGAGGA;start=306748;subtype=IES;support_ref=8;support_variant=16;type=IES;
scaffold51_27_with_IES	MILORD	internal_eliminated_sequence	306748	306941	.	.	.	ID=MILORD.27.306748.306941;Name=MILORD.27.306748.306941;bounded_by_ta=TRUE;common_boundary=LEFT;end=306941;ies_id=IESPGM.PTET51.1.27.295863;ies_left_dist=0;ies_min_dist=0;ies_right_dist=-115;junction_seq=tgccatttgaatataTAattaagttcattgag;read_names=HWI-D00104:165:C29AHACXX:8:1106:17469:16164;sequence=TATTGATGATACAAAAAGAAACTTATTGTTTTATTACCAATAATTATTTAAATAAATAAGTAGAAACTTAACTCGAGGATACCATAATTAAATTTATTTTGATATTAAATTTTTTTAGGTATTTAAGAATTCCAATTTCTCCTTAAATTAATATCACTTGATAAAAATGCATAGAAAAAATAAGTAACGTACAG;start=306748;subtype=PARTIAL_EXTERNAL;support_ref=4;support_variant=1;type=ALTERNATIVE;
scaffold51_27_with_IES	MILORD	internal_eliminated_sequence	306748	306831	.	.	.	ID=MILORD.27.306748.306831;Name=MILORD.27.306748.306831;bounded_by_ta=TRUE;common_boundary=LEFT;end=306831;ies_id=IESPGM.PTET51.1.27.295863;ies_left_dist=0;ies_min_dist=0;ies_right_dist=-5;junction_seq=tgccatttgaatataTAattaaatttattttg;read_names=HWI-D00104:165:C29AHACXX:8:1103:4982:41591;sequence=TATTGATGATACAAAAAGAAACTTATTGTTTTATTACCAATAATTATTTAAATAAATAAGTAGAAACTTAACTCGAGGATACCA;start=306748;subtype=PARTIAL_EXTERNAL;support_ref=4;support_variant=1;type=ALTERNATIVE;
scaffold51_27_with_IES	MILORD	internal_eliminated_sequence	306771	306826	.	.	.	ID=MILORD.27.306771.306826;Name=MILORD.27.306771.306826;bounded_by_ta=TRUE;common_boundary=RIGHT;end=306826;ies_id=IESPGM.PTET51.1.27.295863;ies_left_dist=-23;ies_min_dist=0;ies_right_dist=0;junction_seq=atacaaaaagaaactTAccataattaaattta;read_names=HWI-D00104:165:C29AHACXX:8:1107:20664:22120,HWI-D00104:165:C29AHACXX:8:2301:15173:31128;sequence=TATTGTTTTATTACCAATAATTATTTAAATAAATAAGTAGAAACTTAACTCGAGGA;start=306771;subtype=PARTIAL_INTERNAL;support_ref=2;support_variant=2;type=ALTERNATIVE;
scaffold51_27_with_IES	MILORD	internal_eliminated_sequence	312615	312733	.	.	.	ID=MILORD.27.312615.312733;Name=MILORD.27.312615.312733;bounded_by_ta=TRUE;common_boundary=Both;end=312733;ies_id=IESPGM.PTET51.1.27.301651;ies_left_dist=0;ies_min_dist=0;ies_right_dist=0;junction_seq=ggtaataattttagaTAcaatcataattcgat;read_names=HWI-D00104:165:C29AHACXX:8:1101:6403:83005,HWI-D00104:165:C29AHACXX:8:2205:13079:90680,HWI-D00104:165:C29AHACXX:8:2202:17064:40665,HWI-D00104:165:C29AHACXX:8:2204:3120:13777,HWI-D00104:165:C29AHACXX:8:1202:13731:11980,HWI-D00104:165:C29AHACXX:8:1104:18154:21837,HWI-D00104:165:C29AHACXX:8:1106:7932:73150,HWI-D00104:165:C29AHACXX:8:2306:3088:19379,HWI-D00104:165:C29AHACXX:8:1306:13464:5438,HWI-D00104:165:C29AHACXX:8:2108:13783:47006,HWI-D00104:165:C29AHACXX:8:1104:16007:45817,HWI-D00104:165:C29AHACXX:8:1304:3043:34736,HWI-D00104:165:C29AHACXX:8:1307:14988:98265,HWI-D00104:165:C29AHACXX:8:1104:18298:47482,HWI-D00104:165:C29AHACXX:8:1102:3216:55089,HWI-D00104:165:C29AHACXX:8:1307:17984:44296,HWI-D00104:165:C29AHACXX:8:1104:9919:95398,HWI-D00104:165:C29AHACXX:8:2307:14382:68095,HWI-D00104:165:C29AHACXX:8:1204:14541:53344,HWI-D00104:165:C29AHACXX:8:1102:13962:87747,HWI-D00104:165:C29AHACXX:8:2103:2335:31778,HWI-D00104:165:C29AHACXX:8:2302:16111:6931,HWI-D00104:165:C29AHACXX:8:2206:4617:97533,HWI-D00104:165:C29AHACXX:8:2306:4124:13241,HWI-D00104:165:C29AHACXX:8:1301:9605:36960,HWI-D00104:165:C29AHACXX:8:1108:16010:63282,HWI-D00104:165:C29AHACXX:8:2105:14404:7120,HWI-D00104:165:C29AHACXX:8:1206:16213:52874,HWI-D00104:165:C29AHACXX:8:1303:13646:75229,HWI-D00104:165:C29AHACXX:8:1204:4284:44486,HWI-D00104:165:C29AHACXX:8:2102:12373:101274,HWI-D00104:165:C29AHACXX:8:1102:18455:30023,HWI-D00104:165:C29AHACXX:8:1302:11393:60019,HWI-D00104:165:C29AHACXX:8:2104:12758:68507,HWI-D00104:165:C29AHACXX:8:1106:13452:71463,HWI-D00104:165:C29AHACXX:8:2301:16944:23510,HWI-D00104:165:C29AHACXX:8:1203:17643:70696,HWI-D00104:165:C29AHACXX:8:2306:6938:79012,HWI-D00104:165:C29AHACXX:8:2308:15258:3578,HWI-D00104:165:C29AHACXX:8:1105:2461:2596,HWI-D00104:165:C29AHACXX:8:2206:7652:26219;sequence=TATTCTAATATCAATATTCCTTTTTATATTATATTGAATTATAATAATCATTATTTGTAATCTAAATAGATATTTTGGTGTTTATAAATAAGAAATTATAATAATATTTACTTTGAGAA;start=312615;subtype=IES;support_ref=18;support_variant=41;type=IES;
scaffold51_27_with_IES	MILORD	internal_eliminated_sequence	317124	318098	.	.	.	ID=MILORD.27.317124.318098;Name=MILORD.27.317124.318098;bounded_by_ta=TRUE;common_boundary=None;end=318098;ies_id=IESPGM.PTET51.1.27.306282;ies_left_dist=241;ies_min_dist=241;ies_right_dist=-687;junction_seq=tatataatagacaggTAtatattaatataaat;read_names=HWI-D00104:165:C29AHACXX:8:1301:3943:3805;sequence=TATATTATTATGCAAATGAATTGCTGTGTTTGACTCTGGCATTTCGAGTAATCTTCTTTATTCGTACAACCTTATTGAATTCGTATTGGCATTCCAATAGAACAGATAGAGTCTGTAGTTTGTATGCTAGTTAAGCTGATTACATGTTTACCATAAAATCTCTAATGAGGTAAGAATAATTACATCATTAGAAATCAGCCATTCACAGTTAATTATAGCGCTATGATTCTTCTGATATTTGTATTATCAGAACTATTCTAATTACTATAATATTTAACAATATCACAATATTTGGTTATTGTCTAAGAATATGCGAGAGTCCCTTAAATAGAATCGATGTTAGCAGTAACGATTTTAGTAGTTATGCTAATTCCATGTGGTGTGTCATTGTTACAAGCACTACTGTATTTTCTATTTTAAATTGTAGTTGGGATATGGTGATTATTATACAAGAACATTATTAGGACGTATAGTAATGAGTGTGGTTTGTATATTGGGTAACTTTGTTGTGTCATCAATGATTGTGATCATCACAAATGAGTCATATTTAACTACATTGGAAAACAAGGTTGTCATTCTCATTGATCGTTTGAGTTTAAAAAAACAAATGTAATAGGAGGCAGCAATGATTATTACCATATTTGGTCGTATGCATTATGCCAAAAGGTATTATTGATCACTCATTTTCTAGACATCTTGATTTGACAGAAGATGAATTCATAAACATGAGCAAAAAGATGAAAAAATACGCTATTCAGTTAAAGTTAACCACTCGTAAATATGTTGCAGCCAGAGCTTTGGGAAGCTAATTGGAAGAAATCAATAGTGGATTTAATTCACTTAAGGAAAATCTTAAATAGACATCATAGTTGTAGGAGGAATTAATAAAGGCAAACGAAAATCTTATTTATAAGATAGACAACAAATGAATAAATATACTTTTTATAATAAATGGTTATAATATTTAAGGATAAA;start=317124;subtype=EXTERNAL;support_ref=117;support_variant=1;type=ALTERNATIVE;
scaffold51_27_with_IES	MILORD	internal_eliminated_sequence	317365	317411	.	.	.	ID=MILORD.27.317365.317411;Name=MILORD.27.317365.317411;bounded_by_ta=TRUE;common_boundary=Both;end=317411;ies_id=IESPGM.PTET51.1.27.306282;ies_left_dist=0;ies_min_dist=0;ies_right_dist=0;junction_seq=ttcttctgatatttgTAtttggttattgtcta;read_names=HWI-D00104:165:C29AHACXX:8:1206:7402:4325,HWI-D00104:165:C29AHACXX:8:1101:13671:11340,HWI-D00104:165:C29AHACXX:8:1205:1498:99682,HWI-D00104:165:C29AHACXX:8:2202:19749:61322,HWI-D00104:165:C29AHACXX:8:1104:19166:53102,HWI-D00104:165:C29AHACXX:8:2307:12026:46381,HWI-D00104:165:C29AHACXX:8:2308:11659:35017,HWI-D00104:165:C29AHACXX:8:1301:19808:73224,HWI-D00104:165:C29AHACXX:8:2205:17800:85117,HWI-D00104:165:C29AHACXX:8:2206:3399:78580,HWI-D00104:165:C29AHACXX:8:1307:3427:84774,HWI-D00104:165:C29AHACXX:8:1303:8803:65350,HWI-D00104:165:C29AHACXX:8:1102:10129:99283,HWI-D00104:165:C29AHACXX:8:2207:5199:91192,HWI-D00104:165:C29AHACXX:8:1103:4735:75793,HWI-D00104:165:C29AHACXX:8:1305:11408:33110,HWI-D00104:165:C29AHACXX:8:1201:1904:24472,HWI-D00104:165:C29AHACXX:8:2304:12955:10284,HWI-D00104:165:C29AHACXX:8:2103:8463:83032,HWI-D00104:165:C29AHACXX:8:1307:14512:92670,HWI-D00104:165:C29AHACXX:8:1309:1595:99863,HWI-D00104:165:C29AHACXX:8:1307:6642:87043,HWI-D00104:165:C29AHACXX:8:2103:17126:47221,HWI-D00104:165:C29AHACXX:8:2108:20157:64664,HWI-D00104:165:C29AHACXX:8:1304:17838:37114,HWI-D00104:165:C29AHACXX:8:1105:10051:51079,HWI-D00104:165:C29AHACXX:8:2201:5854:70929,HWI-D00104:165:C29AHACXX:8:2103:4947:86182,HWI-D00104:165:C29AHACXX:8:1309:17598:62104,HWI-D00104:165:C29AHACXX:8:2202:13887:20043,HWI-D00104:165:C29AHACXX:8:1108:14835:38432,HWI-D00104:165:C29AHACXX:8:2103:12159:27560,HWI-D00104:165:C29AHACXX:8:2302:6505:47870,HWI-D00104:165:C29AHACXX:8:2103:11089:58496,HWI-D00104:165:C29AHACXX:8:2303:2067:97343,HWI-D00104:165:C29AHACXX:8:1203:14373:23738,HWI-D00104:165:C29AHACXX:8:2209:10506:17414,HWI-D00104:165:C29AHACXX:8:2206:12899:75746,HWI-D00104:165:C29AHACXX:8:1101:5864:93309,HWI-D00104:165:C29AHACXX:8:1306:1104:97976,HWI-D00104:165:C29AHACXX:8:2102:3687:12122,HWI-D00104:165:C29AHACXX:8:1101:15850:68150,HWI-D00104:165:C29AHACXX:8:1102:17455:40533,HWI-D00104:165:C29AHACXX:8:2302:14556:95853,HWI-D00104:165:C29AHACXX:8:2205:9447:5305,HWI-D00104:165:C29AHACXX:8:1201:5793:10570,HWI-D00104:165:C29AHACXX:8:1303:4409:69558,HWI-D00104:165:C29AHACXX:8:2203:16729:37135,HWI-D00104:165:C29AHACXX:8:1302:6025:35514,HWI-D00104:165:C29AHACXX:8:2206:18007:53806,HWI-D00104:165:C29AHACXX:8:1305:7769:77425,HWI-D00104:165:C29AHACXX:8:2303:8693:9003,HWI-D00104:165:C29AHACXX:8:1309:4778:78280,HWI-D00104:165:C29AHACXX:8:1107:5848:13147,HWI-D00104:165:C29AHACXX:8:2308:14758:3916,HWI-D00104:165:C29AHACXX:8:1305:15683:18134,HWI-D00104:165:C29AHACXX:8:1107:7658:89761,HWI-D00104:165:C29AHACXX:8:2308:15971:73475,HWI-D00104:165:C29AHACXX:8:1203:3031:93118,HWI-D00104:165:C29AHACXX:8:2103:13341:77809,HWI-D00104:165:C29AHACXX:8:1305:17245:62714;sequence=TATTATCAGAACTATTCTAATTACTATAATATTTAACAATATCACAA;start=317365;subtype=IES;support_ref=12;support_variant=61;type=IES;
scaffold51_27_with_IES	MILORD	internal_eliminated_sequence	319383	319433	.	.	.	ID=MILORD.27.319383.319433;Name=MILORD.27.319383.319433;bounded_by_ta=TRUE;common_boundary=Both;end=319433;ies_id=IESPGM.PTET51.1.27.308253;ies_left_dist=0;ies_min_dist=0;ies_right_dist=0;junction_seq=gaatcttcatagtgaTAccgcctttaatttat;read_names=HWI-D00104:165:C29AHACXX:8:1206:7162:84270,HWI-D00104:165:C29AHACXX:8:2203:14028:93436,HWI-D00104:165:C29AHACXX:8:2304:6542:19110,HWI-D00104:165:C29AHACXX:8:1203:18440:18393,HWI-D00104:165:C29AHACXX:8:2308:9852:47806,HWI-D00104:165:C29AHACXX:8:2306:10732:79265,HWI-D00104:165:C29AHACXX:8:2301:9664:33220,HWI-D00104:165:C29AHACXX:8:2308:19922:9251,HWI-D00104:165:C29AHACXX:8:2205:11234:13112,HWI-D00104:165:C29AHACXX:8:1306:18738:14965,HWI-D00104:165:C29AHACXX:8:2203:10025:73001,HWI-D00104:165:C29AHACXX:8:2201:18708:76785,HWI-D00104:165:C29AHACXX:8:2201:14442:75729,HWI-D00104:165:C29AHACXX:8:2104:10874:12269,HWI-D00104:165:C29AHACXX:8:2202:2824:72382,HWI-D00104:165:C29AHACXX:8:2101:7807:34929,HWI-D00104:165:C29AHACXX:8:2302:7011:20041,HWI-D00104:165:C29AHACXX:8:2102:5294:26798,HWI-D00104:165:C29AHACXX:8:1104:13638:80022,HWI-D00104:165:C29AHACXX:8:1304:15330:84301,HWI-D00104:165:C29AHACXX:8:1101:13201:58407,HWI-D00104:165:C29AHACXX:8:2301:1474:96791,HWI-D00104:165:C29AHACXX:8:2104:10496:32475,HWI-D00104:165:C29AHACXX:8:1104:13940:94148,HWI-D00104:165:C29AHACXX:8:2304:12410:62004,HWI-D00104:165:C29AHACXX:8:1305:1441:70640,HWI-D00104:165:C29AHACXX:8:2301:3690:14396;sequence=TACATCTGAATTAGAAAGTAATTTTATCCTTTAAAATCAATTATTTAACTG;start=319383;subtype=IES;support_ref=6;support_variant=27;type=IES;
scaffold51_27_with_IES	MILORD	internal_eliminated_sequence	319383	320541	.	.	.	ID=MILORD.27.319383.320541;Name=MILORD.27.319383.320541;bounded_by_ta=TRUE;common_boundary=LEFT;end=320541;ies_id=IESPGM.PTET51.1.27.308253;ies_left_dist=0;ies_min_dist=0;ies_right_dist=-1108;junction_seq=gaatcttcatagtgaTAcaatgatgtaggatc;read_names=HWI-D00104:165:C29AHACXX:8:2304:4886:2158;sequence=TACATCTGAATTAGAAAGTAATTTTATCCTTTAAAATCAATTATTTAACTGTACCGCCTTTAATTTATTTAATATAGGTTCCATCTTTGTTCTTAATAAAGTCATTGTTCTTATAATATGCCAATGATCTATTATTAACAATCGATCTTCTCAATAAATGTAATCCATTTTCTTACAATTCATCCAATTCACCAATTTACACCTGTTCATTCTTGTAAGGTTTTAGTATGAACACCTATACATGTTTTTCCCTATTACATAGTTCTTCTTCAATCATTTGCAAAGTCTCATTTTTAGCTATGACTCTTTACAATACTTAATTGCTAACTTCCATCCATCCTTACTTTGTTAATTCTAATTAGAATTGAACTTCTGCTCTAGCTAGATATTTAATATCTAATATTAGTTCATCCAAATCATCGCCAAATGTATTTTCGTTTGTATATCTTCTTTACAGTCTTCTCTCGTATTTATTAGTGTGTTAGTTCTTAATCAAAATCTCTTCCTCTACATATTTTCCATTGACACTCAATTTTTAATCCAAAATTCTAATCTAATTCTGTTCATCAACAGATCTATATTAAGAATCTCTGTGTTCCTAACTGTCCTCATCAATCTAATACATGGATCTTTTATTTTAATTCCATTATCTTATTCCTGGAGGAATCTCGGACTCACTCAATTTTCTCCAGCCTTATTATTAAGTCTTTTGATATTCATTAATAACCACTCTAGATCTGATGATGAATCCATTTGGTTATTTCTCATTCAAATTCTTGCTTATAATAACCTCGGTGATATTTACCAATTTCTAAAGTGCATAAAACTCATTAACTTTTCCACTTCCAATGATCTCTGTGATTTCCTCTACATCTTAATAAGGATTATAATCAGGATCTATGTTAGTGACTATCTTTCTTGCAATTATTTGATTTCCTGAATCATCTCTTTCTCTTAATCCCTCTCCAATCTTTAAATGTTGATTGCCTTGATATGGGAATTTAAGTTCATGAATTTCTTATTCTTAATTATTGGGATTCGTCAAAATATGATCTTCTTCAAGATAATAAAGCAGATTAAATTATTAATTCAAATATTTAATAGAACATTCTATAATAAAATATCAATGAAAAATCAATTGGCATCTCCATCACAACTG;start=319383;subtype=PARTIAL_EXTERNAL;support_ref=3;support_variant=1;type=ALTERNATIVE;
scaffold51_27_with_IES	MILORD	internal_eliminated_sequence	320450	320541	.	.	.	ID=MILORD.27.320450.320541;Name=MILORD.27.320450.320541;bounded_by_ta=TRUE;common_boundary=Both;end=320541;ies_id=IESPGM.PTET51.1.27.309269;ies_left_dist=0;ies_min_dist=0;ies_right_dist=0;junction_seq=tcttcttcaagataaTAcaatgatgtaggatc;read_names=HWI-D00104:165:C29AHACXX:8:2305:7037:66490,HWI-D00104:165:C29AHACXX:8:1108:13931:85005,HWI-D00104:165:C29AHACXX:8:1305:8305:88457,HWI-D00104:165:C29AHACXX:8:2102:17910:58204,HWI-D00104:165:C29AHACXX:8:1203:19518:48016,HWI-D00104:165:C29AHACXX:8:1204:6844:14761,HWI-D00104:165:C29AHACXX:8:1202:3161:39673,HWI-D00104:165:C29AHACXX:8:2201:10957:85515,HWI-D00104:165:C29AHACXX:8:1307:6343:33778,HWI-D00104:165:C29AHACXX:8:1201:15898:43264,HWI-D00104:165:C29AHACXX:8:1101:20528:48010,HWI-D00104:165:C29AHACXX:8:1204:10758:8167,HWI-D00104:165:C29AHACXX:8:1201:5740:52864,HWI-D00104:165:C29AHACXX:8:1201:13373:55138,HWI-D00104:165:C29AHACXX:8:2204:6769:36669,HWI-D00104:165:C29AHACXX:8:1301:17603:87378,HWI-D00104:165:C29AHACXX:8:1305:16047:55329,HWI-D00104:165:C29AHACXX:8:2202:13527:81838,HWI-D00104:165:C29AHACXX:8:1102:11698:69876,HWI-D00104:165:C29AHACXX:8:2303:17444:95754,HWI-D00104:165:C29AHACXX:8:2207:10877:36475,HWI-D00104:165:C29AHACXX:8:2103:17406:85712,HWI-D00104:165:C29AHACXX:8:1204:3724:43604,HWI-D00104:165:C29AHACXX:8:1205:9682:84514,HWI-D00104:165:C29AHACXX:8:2101:8788:37848,HWI-D00104:165:C29AHACXX:8:2101:14345:51475,HWI-D00104:165:C29AHACXX:8:1102:3256:70021,HWI-D00104:165:C29AHACXX:8:2305:10006:13842,HWI-D00104:165:C29AHACXX:8:2304:11293:8725,HWI-D00104:165:C29AHACXX:8:2306:3411:66086,HWI-D00104:165:C29AHACXX:8:2301:14374:53346,HWI-D00104:165:C29AHACXX:8:1307:18791:19474,HWI-D00104:165:C29AHACXX:8:1305:18081:87497,HWI-D00104:165:C29AHACXX:8:2307:13524:93378,HWI-D00104:165:C29AHACXX:8:1101:10323:6425,HWI-D00104:165:C29AHACXX:8:2306:15093:62830,HWI-D00104:165:C29AHACXX:8:1107:2286:17150;sequence=TAAAGCAGATTAAATTATTAATTCAAATATTTAATAGAACATTCTATAATAAAATATCAATGAAAAATCAATTGGCATCTCCATCACAACTG;start=320450;subtype=IES;support_ref=6;support_variant=37;type=IES;
scaffold51_27_with_IES	MILORD	internal_eliminated_sequence	321221	321318	.	.	.	ID=MILORD.27.321221.321318;Name=MILORD.27.321221.321318;bounded_by_ta=TRUE;common_boundary=Both;end=321318;ies_id=IESPGM.PTET51.1.27.309948;ies_left_dist=0;ies_min_dist=0;ies_right_dist=0;junction_seq=caatgattgcatttcTAtcatcttcagtaaat;read_names=HWI-D00104:165:C29AHACXX:8:2202:8649:93144,HWI-D00104:165:C29AHACXX:8:2104:8074:87539,HWI-D00104:165:C29AHACXX:8:2209:4222:66279,HWI-D00104:165:C29AHACXX:8:2201:16885:81832,HWI-D00104:165:C29AHACXX:8:1103:18037:74888,HWI-D00104:165:C29AHACXX:8:1305:14015:84603,HWI-D00104:165:C29AHACXX:8:1102:10657:69599,HWI-D00104:165:C29AHACXX:8:2203:11302:76184,HWI-D00104:165:C29AHACXX:8:2207:8168:82402,HWI-D00104:165:C29AHACXX:8:1202:14353:19724,HWI-D00104:165:C29AHACXX:8:1307:10316:35164,HWI-D00104:165:C29AHACXX:8:1105:11468:80387,HWI-D00104:165:C29AHACXX:8:1303:10129:2204,HWI-D00104:165:C29AHACXX:8:1102:10564:51452,HWI-D00104:165:C29AHACXX:8:1203:5410:50692,HWI-D00104:165:C29AHACXX:8:1105:6061:69139,HWI-D00104:165:C29AHACXX:8:2304:20621:14219,HWI-D00104:165:C29AHACXX:8:2202:1284:77075,HWI-D00104:165:C29AHACXX:8:2306:2513:91606,HWI-D00104:165:C29AHACXX:8:1106:9939:47466,HWI-D00104:165:C29AHACXX:8:1102:15024:96100,HWI-D00104:165:C29AHACXX:8:2204:18466:31780,HWI-D00104:165:C29AHACXX:8:1108:8380:14956,HWI-D00104:165:C29AHACXX:8:2201:5028:77539,HWI-D00104:165:C29AHACXX:8:1302:7480:21835,HWI-D00104:165:C29AHACXX:8:2304:2136:47122,HWI-D00104:165:C29AHACXX:8:1202:4674:34574,HWI-D00104:165:C29AHACXX:8:1302:12535:62795,HWI-D00104:165:C29AHACXX:8:1203:4696:95787,HWI-D00104:165:C29AHACXX:8:2303:12655:38366;sequence=TACAGTAGTATCCGATTTCTTTTTCTTTAAATAATTCGACGTTTTAATCACTTTCTAAATTTGATTAATAAATACATTAAATTATAAATTCGTATCTG;start=321221;subtype=IES;support_ref=4;support_variant=30;type=IES;
scaffold51_27_with_IES	MILORD	internal_eliminated_sequence	324053	324137	.	.	.	ID=MILORD.27.324053.324137;Name=MILORD.27.324053.324137;bounded_by_ta=TRUE;common_boundary=Both;end=324137;ies_id=IESPGM.PTET51.1.27.312682;ies_left_dist=0;ies_min_dist=0;ies_right_dist=0;junction_seq=tgaattataaataagTActtcctcaactacaa;read_names=HWI-D00104:165:C29AHACXX:8:2203:3006:73217,HWI-D00104:165:C29AHACXX:8:1104:12441:51197,HWI-D00104:165:C29AHACXX:8:2101:10215:96737,HWI-D00104:165:C29AHACXX:8:1104:10303:23441,HWI-D00104:165:C29AHACXX:8:2305:19973:58540,HWI-D00104:165:C29AHACXX:8:1106:15012:98568,HWI-D00104:165:C29AHACXX:8:2103:6208:38682,HWI-D00104:165:C29AHACXX:8:2201:13418:23850,HWI-D00104:165:C29AHACXX:8:1205:6617:37385,HWI-D00104:165:C29AHACXX:8:2207:4829:87724,HWI-D00104:165:C29AHACXX:8:1307:8671:2541,HWI-D00104:165:C29AHACXX:8:2307:3358:49143,HWI-D00104:165:C29AHACXX:8:1301:15025:37780,HWI-D00104:165:C29AHACXX:8:2105:5168:48298,HWI-D00104:165:C29AHACXX:8:1201:19221:43932,HWI-D00104:165:C29AHACXX:8:2105:3587:100571,HWI-D00104:165:C29AHACXX:8:1201:3790:73420,HWI-D00104:165:C29AHACXX:8:1107:15811:12035,HWI-D00104:165:C29AHACXX:8:1104:13335:86986,HWI-D00104:165:C29AHACXX:8:1106:14474:100962,HWI-D00104:165:C29AHACXX:8:2103:1593:22698,HWI-D00104:165:C29AHACXX:8:1104:2853:50457;sequence=TATTCTTAAAAAATACATATTTACCATACAATCTGATGAACAAACATTAATAAAAGTCAAATTTAAAATTTTGTTTATTATGTTG;start=324053;subtype=IES;support_ref=2;support_variant=22;type=IES;
scaffold51_27_with_IES	MILORD	internal_eliminated_sequence	325440	325603	.	.	.	ID=MILORD.27.325440.325603;Name=MILORD.27.325440.325603;bounded_by_ta=TRUE;common_boundary=Both;end=325603;ies_id=IESPGM.PTET51.1.27.313984;ies_left_dist=0;ies_min_dist=0;ies_right_dist=0;junction_seq=ttcaaaattatcaacTAtcctcctagataaga;read_names=HWI-D00104:165:C29AHACXX:8:2101:2618:74630,HWI-D00104:165:C29AHACXX:8:2206:13350:6792,HWI-D00104:165:C29AHACXX:8:2102:10871:79261,HWI-D00104:165:C29AHACXX:8:2302:4398:77857,HWI-D00104:165:C29AHACXX:8:1307:12818:58713,HWI-D00104:165:C29AHACXX:8:1309:9907:43557,HWI-D00104:165:C29AHACXX:8:1305:9544:99268,HWI-D00104:165:C29AHACXX:8:2204:14847:16243,HWI-D00104:165:C29AHACXX:8:1201:14945:87992,HWI-D00104:165:C29AHACXX:8:1301:13410:72590,HWI-D00104:165:C29AHACXX:8:2207:6379:72942,HWI-D00104:165:C29AHACXX:8:2205:20025:65984,HWI-D00104:165:C29AHACXX:8:2301:11441:5735,HWI-D00104:165:C29AHACXX:8:2203:10879:15104,HWI-D00104:165:C29AHACXX:8:1302:14726:86993,HWI-D00104:165:C29AHACXX:8:1102:11337:29870,HWI-D00104:165:C29AHACXX:8:1206:10854:26545,HWI-D00104:165:C29AHACXX:8:2203:11716:56704,HWI-D00104:165:C29AHACXX:8:1302:10043:71566,HWI-D00104:165:C29AHACXX:8:1102:7307:78934,HWI-D00104:165:C29AHACXX:8:1103:15435:65886,HWI-D00104:165:C29AHACXX:8:2207:1831:34108,HWI-D00104:165:C29AHACXX:8:2301:4991:16453,HWI-D00104:165:C29AHACXX:8:1304:4314:95258,HWI-D00104:165:C29AHACXX:8:1305:14414:25925,HWI-D00104:165:C29AHACXX:8:1202:13073:69948,HWI-D00104:165:C29AHACXX:8:1201:19753:32134,HWI-D00104:165:C29AHACXX:8:1107:18922:79247,HWI-D00104:165:C29AHACXX:8:1201:6691:66573,HWI-D00104:165:C29AHACXX:8:2303:17544:7298,HWI-D00104:165:C29AHACXX:8:2307:12267:36514,HWI-D00104:165:C29AHACXX:8:1202:3542:67350,HWI-D00104:165:C29AHACXX:8:2204:16892:90197;sequence=TATTGTTAATAAAAGAACAAAAATTACACAAATATTATTTTAATCACATTAAGAAACAAGAAAATTATTAATTATCAAATTATTAAATTTAAAATTAACATTTTTAATTATATTAAAAATAATAATAGATTTATAAAATAAAATTATAATTATTAATTTCATAA;start=325440;subtype=IES;support_ref=12;support_variant=33;type=IES;
scaffold51_27_with_IES	MILORD	internal_eliminated_sequence	327846	327875	.	.	.	ID=MILORD.27.327846.327875;Name=MILORD.27.327846.327875;bounded_by_ta=TRUE;common_boundary=Both;end=327875;ies_id=IESPGM.PTET51.1.27.316226;ies_left_dist=0;ies_min_dist=0;ies_right_dist=0;junction_seq=acttcttcttcaatgTActcttcaacctcatt;read_names=HWI-D00104:165:C29AHACXX:8:1201:12667:68548,HWI-D00104:165:C29AHACXX:8:1201:13323:12305,HWI-D00104:165:C29AHACXX:8:2108:15840:91491,HWI-D00104:165:C29AHACXX:8:1105:13078:3735,HWI-D00104:165:C29AHACXX:8:2306:6274:36927,HWI-D00104:165:C29AHACXX:8:2206:20624:68896,HWI-D00104:165:C29AHACXX:8:1205:15156:60295,HWI-D00104:165:C29AHACXX:8:2201:19132:38616,HWI-D00104:165:C29AHACXX:8:2306:2237:71459,HWI-D00104:165:C29AHACXX:8:1106:3630:63716,HWI-D00104:165:C29AHACXX:8:1106:19015:81075,HWI-D00104:165:C29AHACXX:8:1105:3811:25853,HWI-D00104:165:C29AHACXX:8:1203:12151:39067,HWI-D00104:165:C29AHACXX:8:1309:10059:21215,HWI-D00104:165:C29AHACXX:8:2205:12700:19305,HWI-D00104:165:C29AHACXX:8:1206:20810:64514,HWI-D00104:165:C29AHACXX:8:2104:2928:24085,HWI-D00104:165:C29AHACXX:8:1108:10191:47980,HWI-D00104:165:C29AHACXX:8:2209:10057:60474,HWI-D00104:165:C29AHACXX:8:1205:10421:17131,HWI-D00104:165:C29AHACXX:8:1304:2570:13764,HWI-D00104:165:C29AHACXX:8:2301:14834:9094;sequence=TATGATAACAATATAATGAATCTATTACTG;start=327846;subtype=IES;support_ref=0;support_variant=22;type=IES;
scaffold51_27_with_IES	MILORD	internal_eliminated_sequence	328930	329005	.	.	.	ID=MILORD.27.328930.329005;Name=MILORD.27.328930.329005;bounded_by_ta=TRUE;common_boundary=Both;end=329005;ies_id=IESPGM.PTET51.1.27.317280;ies_left_dist=0;ies_min_dist=0;ies_right_dist=0;junction_seq=tgaatgatttagtatTAtcaacgatcgaccta;read_names=HWI-D00104:165:C29AHACXX:8:2102:20533:98150,HWI-D00104:165:C29AHACXX:8:1108:15749:65257,HWI-D00104:165:C29AHACXX:8:1307:7690:96712,HWI-D00104:165:C29AHACXX:8:2209:15707:94195,HWI-D00104:165:C29AHACXX:8:2304:9604:28055,HWI-D00104:165:C29AHACXX:8:1108:17580:92311,HWI-D00104:165:C29AHACXX:8:2206:14941:3325,HWI-D00104:165:C29AHACXX:8:1102:13833:24400,HWI-D00104:165:C29AHACXX:8:1201:13115:95271,HWI-D00104:165:C29AHACXX:8:1202:12976:47526,HWI-D00104:165:C29AHACXX:8:1304:12984:86803,HWI-D00104:165:C29AHACXX:8:1303:20539:91139,HWI-D00104:165:C29AHACXX:8:1101:18629:60137,HWI-D00104:165:C29AHACXX:8:2202:4518:8365,HWI-D00104:165:C29AHACXX:8:2305:16576:47989,HWI-D00104:165:C29AHACXX:8:1202:9180:100973,HWI-D00104:165:C29AHACXX:8:1103:7026:93203,HWI-D00104:165:C29AHACXX:8:1203:15299:69191,HWI-D00104:165:C29AHACXX:8:1306:3638:93408,HWI-D00104:165:C29AHACXX:8:2209:16993:75622,HWI-D00104:165:C29AHACXX:8:2301:1911:92406,HWI-D00104:165:C29AHACXX:8:2105:4639:47893,HWI-D00104:165:C29AHACXX:8:1301:2232:10399,HWI-D00104:165:C29AHACXX:8:1307:4632:67787,HWI-D00104:165:C29AHACXX:8:1302:5146:94902,HWI-D00104:165:C29AHACXX:8:2101:16533:25844,HWI-D00104:165:C29AHACXX:8:2105:10965:20085,HWI-D00104:165:C29AHACXX:8:1203:9296:26722,HWI-D00104:165:C29AHACXX:8:2103:4616:68832;sequence=TACAATCATAGTAACTAAATGTTAATGATAAATAAAAATCTTTAAATATAATACTAAAATATCATAAAACTTGTTG;start=328930;subtype=IES;support_ref=2;support_variant=29;type=IES;
scaffold51_27_with_IES	MILORD	internal_eliminated_sequence	329363	329869	.	.	.	ID=MILORD.27.329363.329869;Name=MILORD.27.329363.329869;bounded_by_ta=TRUE;common_boundary=None;end=329869;ies_id=IESPGM.PTET51.1.27.317280;ies_left_dist=-433;ies_min_dist=433;ies_right_dist=-864;junction_seq=tattgtacggtcttcTAactagttttctctcc;read_names=HWI-D00104:165:C29AHACXX:8:1302:8580:43517;sequence=TAATTAGTTTTCTCTCTTAGATTCCATTTTTTAAAATAAGCACTTCTTCTTCAATATATTTTTCAGGTTCTTAAATGCTAATAATCTTCTCGTATTTTCCATTTTATTCAATCCATCCTTCTTCCTTCTATTTATTAAGAGATTAAACATTTTATATTACTTATCTGGATAATATTTTATTCCCCTTCTTATCTACCTCAGCTAAATTCTCTCCAAATTTTAATTTCTCATCTTATTTAGTCAATTGTCTTTTAATCATTTTCCTCTCATAATTACCAGTTTCTTTATTAAAACATAGGACTTCTTCAATGAGATATTAAGTAGGTTCAATCTACTTAATTTCTAATTCTCCATTTTCATTTAATTTCCATCCTTGTTATTCTAATTATTATTTTGATTGATCATTTCCAACAACTCTTCTTGCAACTATCCTTTCTCCATTTTCATTAGTGTCATTGATATCATCCCCATAATTTCTTTGTAAATCATCTTAAAGAAAAGGTCTTC;start=329363;subtype=MAC;support_ref=135;support_variant=1;type=CRYPTIC;
scaffold51_27_with_IES	MILORD	internal_eliminated_sequence	330733	330797	.	.	.	ID=MILORD.27.330733.330797;Name=MILORD.27.330733.330797;bounded_by_ta=TRUE;common_boundary=Both;end=330797;ies_id=IESPGM.PTET51.1.27.319007;ies_left_dist=0;ies_min_dist=0;ies_right_dist=0;junction_seq=tttttatctgaataaTAtttccaatctttttc;read_names=HWI-D00104:165:C29AHACXX:8:1306:12988:63194,HWI-D00104:165:C29AHACXX:8:2307:12401:45226,HWI-D00104:165:C29AHACXX:8:2201:12095:8269,HWI-D00104:165:C29AHACXX:8:2105:16628:99448,HWI-D00104:165:C29AHACXX:8:1101:5614:97193,HWI-D00104:165:C29AHACXX:8:2204:16670:80673,HWI-D00104:165:C29AHACXX:8:2206:13432:67108,HWI-D00104:165:C29AHACXX:8:2204:13400:22850,HWI-D00104:165:C29AHACXX:8:2307:18983:46531,HWI-D00104:165:C29AHACXX:8:1103:6503:85118,HWI-D00104:165:C29AHACXX:8:2206:5755:58614,HWI-D00104:165:C29AHACXX:8:1307:11691:7805,HWI-D00104:165:C29AHACXX:8:2301:18730:15458,HWI-D00104:165:C29AHACXX:8:2202:18159:3431,HWI-D00104:165:C29AHACXX:8:1201:1876:47621,HWI-D00104:165:C29AHACXX:8:1305:19125:52573,HWI-D00104:165:C29AHACXX:8:2207:6426:94861,HWI-D00104:165:C29AHACXX:8:2204:11935:49410;sequence=TACAGTTCATTTTCATCAAATCAAAAAAGATAGGATAATATTACAAAAATTTCCCAAATGGATTC;start=330733;subtype=IES;support_ref=0;support_variant=18;type=IES;
scaffold51_27_with_IES	MILORD	internal_eliminated_sequence	330974	331034	.	.	.	ID=MILORD.27.330974.331034;Name=MILORD.27.330974.331034;bounded_by_ta=TRUE;common_boundary=Both;end=331034;ies_id=IESPGM.PTET51.1.27.319183;ies_left_dist=0;ies_min_dist=0;ies_right_dist=0;junction_seq=ttgtttcttttaagaTActattaatatttctt;read_names=HWI-D00104:165:C29AHACXX:8:2303:17803:66665,HWI-D00104:165:C29AHACXX:8:2306:1856:97101,HWI-D00104:165:C29AHACXX:8:1205:6331:66488,HWI-D00104:165:C29AHACXX:8:1204:19163:86343,HWI-D00104:165:C29AHACXX:8:2303:6779:33461,HWI-D00104:165:C29AHACXX:8:1205:10403:55472,HWI-D00104:165:C29AHACXX:8:1205:1404:83745,HWI-D00104:165:C29AHACXX:8:1305:5612:71540,HWI-D00104:165:C29AHACXX:8:2108:1951:59945,HWI-D00104:165:C29AHACXX:8:2301:7969:74817,HWI-D00104:165:C29AHACXX:8:2201:16734:9561;sequence=TACATTCGATTCAATGATATTTTCACATTTTTGCAATAATAAGTCATTTTTTTAATAACTA;start=330974;subtype=IES;support_ref=4;support_variant=11;type=IES;
scaffold51_27_with_IES	MILORD	internal_eliminated_sequence	333575	333665	.	.	.	ID=MILORD.27.333575.333665;Name=MILORD.27.333575.333665;bounded_by_ta=TRUE;common_boundary=RIGHT;end=333665;ies_id=IESPGM.PTET51.1.27.321745;ies_left_dist=22;ies_min_dist=0;ies_right_dist=0;junction_seq=tttaataattattatTAtcaatgaagactttg;read_names=HWI-D00104:165:C29AHACXX:8:2201:6526:44451,HWI-D00104:165:C29AHACXX:8:2301:13300:80992,HWI-D00104:165:C29AHACXX:8:1304:7093:13215;sequence=TACAACCTCAATAATTAAGATTTATAATCGATTGTTATAATATTTAATATTATCTCAATATTTATTAATCAAAATATTTTGAATTCATCCA;start=333575;subtype=PARTIAL_EXTERNAL;support_ref=54;support_variant=3;type=ALTERNATIVE;
scaffold51_27_with_IES	MILORD	internal_eliminated_sequence	333597	333665	.	.	.	ID=MILORD.27.333597.333665;Name=MILORD.27.333597.333665;bounded_by_ta=TRUE;common_boundary=Both;end=333665;ies_id=IESPGM.PTET51.1.27.321745;ies_left_dist=0;ies_min_dist=0;ies_right_dist=0;junction_seq=tcaataattaagattTAtcaatgaagactttg;read_names=HWI-D00104:165:C29AHACXX:8:2101:17532:69218,HWI-D00104:165:C29AHACXX:8:2202:6885:13874,HWI-D00104:165:C29AHACXX:8:1303:7187:26065,HWI-D00104:165:C29AHACXX:8:2201:3609:46481,HWI-D00104:165:C29AHACXX:8:2302:9588:60068,HWI-D00104:165:C29AHACXX:8:2209:15077:80038,HWI-D00104:165:C29AHACXX:8:1305:8880:91625,HWI-D00104:165:C29AHACXX:8:2205:13648:16912,HWI-D00104:165:C29AHACXX:8:2306:6754:28251,HWI-D00104:165:C29AHACXX:8:2103:19139:10506,HWI-D00104:165:C29AHACXX:8:1302:4196:43434,HWI-D00104:165:C29AHACXX:8:1205:5728:28348,HWI-D00104:165:C29AHACXX:8:2305:3774:68000,HWI-D00104:165:C29AHACXX:8:2204:5820:20951,HWI-D00104:165:C29AHACXX:8:2301:5562:55167,HWI-D00104:165:C29AHACXX:8:2303:17459:4056,HWI-D00104:165:C29AHACXX:8:1301:13083:82369,HWI-D00104:165:C29AHACXX:8:2307:13827:78606,HWI-D00104:165:C29AHACXX:8:1202:13364:71143,HWI-D00104:165:C29AHACXX:8:2307:11181:3904,HWI-D00104:165:C29AHACXX:8:2204:7218:95982,HWI-D00104:165:C29AHACXX:8:1202:10858:91534,HWI-D00104:165:C29AHACXX:8:1206:7381:76587,HWI-D00104:165:C29AHACXX:8:2308:17414:41715,HWI-D00104:165:C29AHACXX:8:2306:13846:51384,HWI-D00104:165:C29AHACXX:8:2307:4068:78472,HWI-D00104:165:C29AHACXX:8:1201:18958:64160,HWI-D00104:165:C29AHACXX:8:1107:17769:44600,HWI-D00104:165:C29AHACXX:8:1304:11818:71895,HWI-D00104:165:C29AHACXX:8:2307:19756:26035,HWI-D00104:165:C29AHACXX:8:1205:12430:87754,HWI-D00104:165:C29AHACXX:8:1205:14841:70120,HWI-D00104:165:C29AHACXX:8:2209:13997:67657,HWI-D00104:165:C29AHACXX:8:1107:5650:93598;sequence=TATAATCGATTGTTATAATATTTAATATTATCTCAATATTTATTAATCAAAATATTTTGAATTCATCCA;start=333597;subtype=IES;support_ref=2;support_variant=34;type=IES;
scaffold51_27_with_IES	MILORD	internal_eliminated_sequence	334511	334554	.	.	.	ID=MILORD.27.334511.334554;Name=MILORD.27.334511.334554;bounded_by_ta=TRUE;common_boundary=Both;end=334554;ies_id=IESPGM.PTET51.1.27.322590;ies_left_dist=0;ies_min_dist=0;ies_right_dist=0;junction_seq=tatgtaattatttatTAtactaattaatgcaa;read_names=HWI-D00104:165:C29AHACXX:8:1108:4470:58545,HWI-D00104:165:C29AHACXX:8:1204:15292:85729,HWI-D00104:165:C29AHACXX:8:1205:10331:84008,HWI-D00104:165:C29AHACXX:8:1203:11685:17731,HWI-D00104:165:C29AHACXX:8:1106:13478:80381,HWI-D00104:165:C29AHACXX:8:1306:16720:87026,HWI-D00104:165:C29AHACXX:8:1206:12623:64286,HWI-D00104:165:C29AHACXX:8:2105:20050:9370,HWI-D00104:165:C29AHACXX:8:2206:2031:77017,HWI-D00104:165:C29AHACXX:8:2104:14057:11198,HWI-D00104:165:C29AHACXX:8:1204:19746:19420,HWI-D00104:165:C29AHACXX:8:2307:8936:70232,HWI-D00104:165:C29AHACXX:8:1108:5366:23380,HWI-D00104:165:C29AHACXX:8:1101:1784:53261,HWI-D00104:165:C29AHACXX:8:2101:6746:56017,HWI-D00104:165:C29AHACXX:8:2102:6784:25099,HWI-D00104:165:C29AHACXX:8:1102:10507:29429,HWI-D00104:165:C29AHACXX:8:2104:3310:42787,HWI-D00104:165:C29AHACXX:8:2306:15267:66410,HWI-D00104:165:C29AHACXX:8:2202:1549:26241,HWI-D00104:165:C29AHACXX:8:1307:14011:95965,HWI-D00104:165:C29AHACXX:8:1202:12441:19551,HWI-D00104:165:C29AHACXX:8:1302:13353:7027,HWI-D00104:165:C29AHACXX:8:1104:4439:59075,HWI-D00104:165:C29AHACXX:8:2202:5632:43851,HWI-D00104:165:C29AHACXX:8:2304:7295:90318,HWI-D00104:165:C29AHACXX:8:2301:10717:35396,HWI-D00104:165:C29AHACXX:8:2205:8842:91786,HWI-D00104:165:C29AHACXX:8:2301:12465:48579;sequence=TATACTTTACTTACTATATTTTTGGTATTAATATCTTTGGACTA;start=334511;subtype=IES;support_ref=22;support_variant=29;type=IES;
scaffold51_27_with_IES	MILORD	internal_eliminated_sequence	335006	335060	.	.	.	ID=MILORD.27.335006.335060;Name=MILORD.27.335006.335060;bounded_by_ta=TRUE;common_boundary=Both;end=335060;ies_id=IESPGM.PTET51.1.27.323041;ies_left_dist=0;ies_min_dist=0;ies_right_dist=0;junction_seq=cataacacatcgagaTAttagaccagaaaata;read_names=HWI-D00104:165:C29AHACXX:8:2201:17796:63913,HWI-D00104:165:C29AHACXX:8:2302:17594:90803,HWI-D00104:165:C29AHACXX:8:2104:19102:28047,HWI-D00104:165:C29AHACXX:8:1101:5225:10072,HWI-D00104:165:C29AHACXX:8:1205:1711:83916,HWI-D00104:165:C29AHACXX:8:1104:4053:84550,HWI-D00104:165:C29AHACXX:8:1307:11315:32837,HWI-D00104:165:C29AHACXX:8:2201:17096:89902,HWI-D00104:165:C29AHACXX:8:2301:14185:2851,HWI-D00104:165:C29AHACXX:8:2101:17720:42961,HWI-D00104:165:C29AHACXX:8:1101:15937:40465,HWI-D00104:165:C29AHACXX:8:2101:12066:57533,HWI-D00104:165:C29AHACXX:8:2302:13114:44422,HWI-D00104:165:C29AHACXX:8:1303:3326:58606,HWI-D00104:165:C29AHACXX:8:2302:14254:16269,HWI-D00104:165:C29AHACXX:8:2104:16549:68206,HWI-D00104:165:C29AHACXX:8:2203:6679:89621,HWI-D00104:165:C29AHACXX:8:1204:11092:41979,HWI-D00104:165:C29AHACXX:8:1101:3629:87417,HWI-D00104:165:C29AHACXX:8:1203:8191:87041,HWI-D00104:165:C29AHACXX:8:1306:8302:88292,HWI-D00104:165:C29AHACXX:8:1101:17405:65531;sequence=TACAGTCTCTAAGGTCTTATTTTTTATTATATAAATATAATAGACTCATTCACTG;start=335006;subtype=IES;support_ref=2;support_variant=22;type=IES;
scaffold51_27_with_IES	MILORD	internal_eliminated_sequence	336519	336544	.	.	.	ID=MILORD.27.336519.336544;Name=MILORD.27.336519.336544;bounded_by_ta=TRUE;common_boundary=Both;end=336544;ies_id=IESPGM.PTET51.1.27.324499;ies_left_dist=0;ies_min_dist=0;ies_right_dist=0;junction_seq=aattttaatagttaaTAccagatccttcaagg;read_names=HWI-D00104:165:C29AHACXX:8:2205:17574:100890,HWI-D00104:165:C29AHACXX:8:1103:6342:88370,HWI-D00104:165:C29AHACXX:8:1301:12384:48193,HWI-D00104:165:C29AHACXX:8:1301:8565:78163,HWI-D00104:165:C29AHACXX:8:1307:2934:53660,HWI-D00104:165:C29AHACXX:8:2101:9278:4131,HWI-D00104:165:C29AHACXX:8:2206:9878:79970,HWI-D00104:165:C29AHACXX:8:2302:19415:68340,HWI-D00104:165:C29AHACXX:8:2104:6425:84239,HWI-D00104:165:C29AHACXX:8:1303:18247:5573,HWI-D00104:165:C29AHACXX:8:2304:20406:33371,HWI-D00104:165:C29AHACXX:8:2103:12048:48846,HWI-D00104:165:C29AHACXX:8:1205:9655:78680,HWI-D00104:165:C29AHACXX:8:1301:2214:72910,HWI-D00104:165:C29AHACXX:8:1303:17865:34973,HWI-D00104:165:C29AHACXX:8:2204:13238:95301,HWI-D00104:165:C29AHACXX:8:2301:4537:23228,HWI-D00104:165:C29AHACXX:8:2308:6778:34352,HWI-D00104:165:C29AHACXX:8:1104:7936:86807,HWI-D00104:165:C29AHACXX:8:1304:18388:5195,HWI-D00104:165:C29AHACXX:8:1202:14938:55605,HWI-D00104:165:C29AHACXX:8:1302:3196:63038,HWI-D00104:165:C29AHACXX:8:2104:7003:52644,HWI-D00104:165:C29AHACXX:8:1103:12690:41348,HWI-D00104:165:C29AHACXX:8:2303:14391:49795,HWI-D00104:165:C29AHACXX:8:1106:10974:101071,HWI-D00104:165:C29AHACXX:8:2209:15698:55732,HWI-D00104:165:C29AHACXX:8:1303:6965:75180,HWI-D00104:165:C29AHACXX:8:2108:7779:73686,HWI-D00104:165:C29AHACXX:8:2101:16155:36006,HWI-D00104:165:C29AHACXX:8:1301:14965:60350,HWI-D00104:165:C29AHACXX:8:2209:17867:99489;sequence=TATAATTCGATTAATAATATTTAGTA;start=336519;subtype=IES;support_ref=0;support_variant=32;type=IES;
scaffold51_27_with_IES	MILORD	internal_eliminated_sequence	337639	337705	.	.	.	ID=MILORD.27.337639.337705;Name=MILORD.27.337639.337705;bounded_by_ta=TRUE;common_boundary=Both;end=337705;ies_id=IESPGM.PTET51.1.27.325593;ies_left_dist=0;ies_min_dist=0;ies_right_dist=0;junction_seq=atgaattatatattgTAacagaatactgcgct;read_names=HWI-D00104:165:C29AHACXX:8:2103:11762:10920,HWI-D00104:165:C29AHACXX:8:2307:3180:11263,HWI-D00104:165:C29AHACXX:8:2301:16212:26166,HWI-D00104:165:C29AHACXX:8:2201:15476:37709,HWI-D00104:165:C29AHACXX:8:2207:18780:8538,HWI-D00104:165:C29AHACXX:8:2101:17244:8841,HWI-D00104:165:C29AHACXX:8:2302:8827:54166,HWI-D00104:165:C29AHACXX:8:2102:7360:84513,HWI-D00104:165:C29AHACXX:8:1304:18022:100268,HWI-D00104:165:C29AHACXX:8:2304:18411:100977;sequence=TATAGTTACTTACGATTTTTACAATAAAAACTTTTAAAGAAATGAATAAACTATTTTTTCCTAACTG;start=337639;subtype=IES;support_ref=0;support_variant=10;type=IES;
scaffold51_27_with_IES	MILORD	internal_eliminated_sequence	338480	338566	.	.	.	ID=MILORD.27.338480.338566;Name=MILORD.27.338480.338566;bounded_by_ta=TRUE;common_boundary=Both;end=338566;ies_id=IESPGM.PTET51.1.27.326367;ies_left_dist=0;ies_min_dist=0;ies_right_dist=0;junction_seq=attgattaatttacaTAtatgcaaattattaa;read_names=HWI-D00104:165:C29AHACXX:8:2302:18975:16531,HWI-D00104:165:C29AHACXX:8:1101:16309:53692,HWI-D00104:165:C29AHACXX:8:1306:14585:92881,HWI-D00104:165:C29AHACXX:8:2304:1965:30218,HWI-D00104:165:C29AHACXX:8:2102:17444:32353,HWI-D00104:165:C29AHACXX:8:2108:3358:29008,HWI-D00104:165:C29AHACXX:8:2301:4399:4319,HWI-D00104:165:C29AHACXX:8:2104:5907:47794,HWI-D00104:165:C29AHACXX:8:2201:7065:47034,HWI-D00104:165:C29AHACXX:8:1206:17365:75922,HWI-D00104:165:C29AHACXX:8:1306:7543:3596,HWI-D00104:165:C29AHACXX:8:1108:20057:75324,HWI-D00104:165:C29AHACXX:8:1104:16010:44661,HWI-D00104:165:C29AHACXX:8:2303:9028:19096,HWI-D00104:165:C29AHACXX:8:2308:3437:61427;sequence=TACAATTTGTTAGGAGAGGTCTAAAGATATAGAATTGAATTTTGAGGTTTCTTCTTAAATTTCTAATTAATTATGTTAGACTGGCTG;start=338480;subtype=IES;support_ref=138;support_variant=15;type=IES;
scaffold51_27_with_IES	MILORD	internal_eliminated_sequence	338818	338891	.	.	.	ID=MILORD.27.338818.338891;Name=MILORD.27.338818.338891;bounded_by_ta=TRUE;common_boundary=Both;end=338891;ies_id=IESPGM.PTET51.1.27.326618;ies_left_dist=0;ies_min_dist=0;ies_right_dist=0;junction_seq=tagagaccgacttttTAcctaagccaatagag;read_names=HWI-D00104:165:C29AHACXX:8:2108:7520:16351,HWI-D00104:165:C29AHACXX:8:2207:5409:12687,HWI-D00104:165:C29AHACXX:8:2105:13811:99174,HWI-D00104:165:C29AHACXX:8:2203:6113:69023,HWI-D00104:165:C29AHACXX:8:1201:16922:26161,HWI-D00104:165:C29AHACXX:8:1305:19276:59734,HWI-D00104:165:C29AHACXX:8:1307:3064:22714,HWI-D00104:165:C29AHACXX:8:1105:6927:26436,HWI-D00104:165:C29AHACXX:8:1203:12644:50718,HWI-D00104:165:C29AHACXX:8:1202:14950:44909,HWI-D00104:165:C29AHACXX:8:1203:13304:54027,HWI-D00104:165:C29AHACXX:8:1204:5612:44321,HWI-D00104:165:C29AHACXX:8:1309:4775:34007,HWI-D00104:165:C29AHACXX:8:2206:19201:80091,HWI-D00104:165:C29AHACXX:8:2306:14390:72937,HWI-D00104:165:C29AHACXX:8:1303:18883:67774,HWI-D00104:165:C29AHACXX:8:2306:6476:8342,HWI-D00104:165:C29AHACXX:8:1101:3273:44692,HWI-D00104:165:C29AHACXX:8:2301:13815:16205,HWI-D00104:165:C29AHACXX:8:1302:3129:55076,HWI-D00104:165:C29AHACXX:8:1302:15280:10002,HWI-D00104:165:C29AHACXX:8:1301:17822:4988,HWI-D00104:165:C29AHACXX:8:2301:11265:98883,HWI-D00104:165:C29AHACXX:8:2203:6351:48271;sequence=TATAGTAAGTGAGAAATACTTTATTTTTGATTAACAAATAATTGTATATTTTTAGAATTAATTTAAATGCATTG;start=338818;subtype=IES;support_ref=0;support_variant=24;type=IES;
scaffold51_27_with_IES	MILORD	internal_eliminated_sequence	339058	339113	.	.	.	ID=MILORD.27.339058.339113;Name=MILORD.27.339058.339113;bounded_by_ta=TRUE;common_boundary=Both;end=339113;ies_id=IESPGM.PTET51.1.27.326784;ies_left_dist=0;ies_min_dist=0;ies_right_dist=0;junction_seq=atcaaaggctgatggTAccaaagtagcaatta;read_names=HWI-D00104:165:C29AHACXX:8:1303:10024:3677,HWI-D00104:165:C29AHACXX:8:2102:5028:40180,HWI-D00104:165:C29AHACXX:8:1202:8949:32401,HWI-D00104:165:C29AHACXX:8:2207:13815:74055,HWI-D00104:165:C29AHACXX:8:2203:1389:57057,HWI-D00104:165:C29AHACXX:8:2103:18909:18172,HWI-D00104:165:C29AHACXX:8:1301:16297:88767,HWI-D00104:165:C29AHACXX:8:2203:7991:16594,HWI-D00104:165:C29AHACXX:8:1105:8942:39926,HWI-D00104:165:C29AHACXX:8:1204:9758:20398,HWI-D00104:165:C29AHACXX:8:2204:14346:78826,HWI-D00104:165:C29AHACXX:8:2301:16184:19130,HWI-D00104:165:C29AHACXX:8:1301:7526:19298,HWI-D00104:165:C29AHACXX:8:1307:4055:83189,HWI-D00104:165:C29AHACXX:8:2102:16711:69234,HWI-D00104:165:C29AHACXX:8:2206:10958:41710,HWI-D00104:165:C29AHACXX:8:1303:1132:37452,HWI-D00104:165:C29AHACXX:8:2302:14802:32905,HWI-D00104:165:C29AHACXX:8:2308:13426:96729,HWI-D00104:165:C29AHACXX:8:1106:6379:73237,HWI-D00104:165:C29AHACXX:8:1206:16548:74180,HWI-D00104:165:C29AHACXX:8:1105:20823:40788,HWI-D00104:165:C29AHACXX:8:2307:8412:94467,HWI-D00104:165:C29AHACXX:8:1203:9269:77351,HWI-D00104:165:C29AHACXX:8:2205:4705:67095,HWI-D00104:165:C29AHACXX:8:1108:9574:80708,HWI-D00104:165:C29AHACXX:8:1202:6043:47206;sequence=TATTATAAGTTTCTATGAGAAGTGATACAAAAAAGAAGTACATTATTATTTTACAA;start=339058;subtype=IES;support_ref=2;support_variant=27;type=IES;
scaffold51_27_with_IES	MILORD	internal_eliminated_sequence	339182	339207	.	.	.	ID=MILORD.27.339182.339207;Name=MILORD.27.339182.339207;bounded_by_ta=TRUE;common_boundary=Both;end=339207;ies_id=IESPGM.PTET51.1.27.326852;ies_left_dist=0;ies_min_dist=0;ies_right_dist=0;junction_seq=caatttaatggagggTAatatttcatttaata;read_names=HWI-D00104:165:C29AHACXX:8:2301:18077:43716,HWI-D00104:165:C29AHACXX:8:2102:7617:22550,HWI-D00104:165:C29AHACXX:8:1202:5911:26253,HWI-D00104:165:C29AHACXX:8:2103:9500:44001,HWI-D00104:165:C29AHACXX:8:2301:10767:39843,HWI-D00104:165:C29AHACXX:8:1205:14245:40193,HWI-D00104:165:C29AHACXX:8:1305:6631:19408,HWI-D00104:165:C29AHACXX:8:2307:2980:85637,HWI-D00104:165:C29AHACXX:8:2203:10811:99180,HWI-D00104:165:C29AHACXX:8:1103:19505:2138,HWI-D00104:165:C29AHACXX:8:1101:2902:63949,HWI-D00104:165:C29AHACXX:8:2308:12989:70894,HWI-D00104:165:C29AHACXX:8:2101:6882:60919,HWI-D00104:165:C29AHACXX:8:1104:9912:46555,HWI-D00104:165:C29AHACXX:8:1307:14615:94370,HWI-D00104:165:C29AHACXX:8:1202:4742:63312,HWI-D00104:165:C29AHACXX:8:1105:6821:67913,HWI-D00104:165:C29AHACXX:8:2304:8565:16424,HWI-D00104:165:C29AHACXX:8:1202:9321:78981,HWI-D00104:165:C29AHACXX:8:2308:17019:97084,HWI-D00104:165:C29AHACXX:8:1203:12290:85396;sequence=TACAATGAAATTAAAATCTTTGGCTA;start=339182;subtype=IES;support_ref=0;support_variant=21;type=IES;
scaffold51_27_with_IES	MILORD	internal_eliminated_sequence	339800	339826	.	.	.	ID=MILORD.27.339800.339826;Name=MILORD.27.339800.339826;bounded_by_ta=TRUE;common_boundary=None;end=339826;ies_id=IESPGM.PTET51.1.27.327863;ies_left_dist=419;ies_min_dist=419;ies_right_dist=482;junction_seq=tttttcaggaaataaTAtaaatacaaataaat;read_names=HWI-D00104:165:C29AHACXX:8:1304:15793:61438;sequence=TATAAAATTATTAAATAAAGAATGCAA;start=339800;subtype=MAC;support_ref=96;support_variant=1;type=CRYPTIC;
scaffold51_27_with_IES	MILORD	internal_eliminated_sequence	340219	340308	.	.	.	ID=MILORD.27.340219.340308;Name=MILORD.27.340219.340308;bounded_by_ta=TRUE;common_boundary=Both;end=340308;ies_id=IESPGM.PTET51.1.27.327863;ies_left_dist=0;ies_min_dist=0;ies_right_dist=0;junction_seq=tttaatgtacctcatTAtcaatattattctta;read_names=HWI-D00104:165:C29AHACXX:8:1303:19052:80220,HWI-D00104:165:C29AHACXX:8:1305:6208:68412,HWI-D00104:165:C29AHACXX:8:1206:1834:17953,HWI-D00104:165:C29AHACXX:8:2207:7316:65450,HWI-D00104:165:C29AHACXX:8:1203:8265:5768,HWI-D00104:165:C29AHACXX:8:1201:15082:32252,HWI-D00104:165:C29AHACXX:8:2307:4541:99136,HWI-D00104:165:C29AHACXX:8:1304:5085:60265,HWI-D00104:165:C29AHACXX:8:1307:9096:68645,HWI-D00104:165:C29AHACXX:8:2104:17038:100108,HWI-D00104:165:C29AHACXX:8:1201:13262:62605,HWI-D00104:165:C29AHACXX:8:2204:15472:97830,HWI-D00104:165:C29AHACXX:8:1307:14512:90439,HWI-D00104:165:C29AHACXX:8:1306:13389:53849,HWI-D00104:165:C29AHACXX:8:2203:11188:17827,HWI-D00104:165:C29AHACXX:8:2209:9268:47970,HWI-D00104:165:C29AHACXX:8:1103:15298:11993;sequence=TACTACCTGTTTATTTATTTTTTTATATTAGATTCTTTACAAATAAAAAAGATTTCTTATAATAATAGTGAAGGATGATGACTGGAACTG;start=340219;subtype=IES;support_ref=8;support_variant=17;type=IES;
scaffold51_27_with_IES	MILORD	internal_eliminated_sequence	340222	340308	.	.	.	ID=MILORD.27.340222.340308;Name=MILORD.27.340222.340308;bounded_by_ta=TRUE;common_boundary=RIGHT;end=340308;ies_id=IESPGM.PTET51.1.27.327863;ies_left_dist=-3;ies_min_dist=0;ies_right_dist=0;junction_seq=aatgtacctcattacTAtcaatattattctta;read_names=HWI-D00104:165:C29AHACXX:8:2104:18218:16049;sequence=TACCTGTTTATTTATTTTTTTATATTAGATTCTTTACAAATAAAAAAGATTTCTTATAATAATAGTGAAGGATGATGACTGGAACTG;start=340222;subtype=PARTIAL_INTERNAL;support_ref=1;support_variant=1;type=ALTERNATIVE;
scaffold51_27_with_IES	MILORD	internal_eliminated_sequence	341315	341361	.	.	.	ID=MILORD.27.341315.341361;Name=MILORD.27.341315.341361;bounded_by_ta=TRUE;common_boundary=Both;end=341361;ies_id=IESPGM.PTET51.1.27.328773;ies_left_dist=0;ies_min_dist=0;ies_right_dist=0;junction_seq=caggaggaaaattgtTAtttgcaaattattca;read_names=HWI-D00104:165:C29AHACXX:8:2207:16146:97697,HWI-D00104:165:C29AHACXX:8:2103:20866:71351;sequence=TACAGTAAGAATTATTTATTATAATTAAAAGGGGATTGAATCAGTTG;start=341315;subtype=IES;support_ref=2;support_variant=2;type=IES;
scaffold51_27_with_IES	MILORD	internal_eliminated_sequence	343414	343466	.	.	.	ID=MILORD.27.343414.343466;Name=MILORD.27.343414.343466;bounded_by_ta=TRUE;common_boundary=None;end=343466;ies_id=IESPGM.PTET51.1.27.328773;ies_left_dist=-2099;ies_min_dist=2099;ies_right_dist=-2105;junction_seq=tttcacctatcgtcaTAatcaatgattcaatg;read_names=HWI-D00104:165:C29AHACXX:8:1302:15074:54046,HWI-D00104:165:C29AHACXX:8:1105:3444:77120;sequence=TACAGCTAATATTTTTCATTATAAAAAATACTAAAAAAAATATATTTATAATG;start=343414;subtype=MAC;support_ref=160;support_variant=2;type=CRYPTIC;
scaffold51_27_with_IES	MILORD	internal_eliminated_sequence	344262	344299	.	.	.	ID=MILORD.27.344262.344299;Name=MILORD.27.344262.344299;bounded_by_ta=TRUE;common_boundary=None;end=344299;ies_id=IESPGM.PTET51.1.27.332947;ies_left_dist=1274;ies_min_dist=1274;ies_right_dist=1342;junction_seq=caaattttactaaaaTAtgttgtaacatccaa;read_names=HWI-D00104:165:C29AHACXX:8:1105:20274:99631;sequence=TATAGTATAGCAATATTAATAAAATTTTGTGTTAATTA;start=344262;subtype=MAC;support_ref=96;support_variant=1;type=CRYPTIC;
scaffold51_27_with_IES	MILORD	internal_eliminated_sequence	345536	345641	.	.	.	ID=MILORD.27.345536.345641;Name=MILORD.27.345536.345641;bounded_by_ta=TRUE;common_boundary=Both;end=345641;ies_id=IESPGM.PTET51.1.27.332947;ies_left_dist=0;ies_min_dist=0;ies_right_dist=0;junction_seq=caattttttttttatTAtcatcatattagata;read_names=HWI-D00104:165:C29AHACXX:8:1101:17872:62837,HWI-D00104:165:C29AHACXX:8:1104:4755:68071,HWI-D00104:165:C29AHACXX:8:1107:12455:99683,HWI-D00104:165:C29AHACXX:8:1204:20709:42499,HWI-D00104:165:C29AHACXX:8:1102:10592:39969,HWI-D00104:165:C29AHACXX:8:2306:17471:11222,HWI-D00104:165:C29AHACXX:8:2102:11631:25189,HWI-D00104:165:C29AHACXX:8:2201:7868:96427,HWI-D00104:165:C29AHACXX:8:2205:3874:9259,HWI-D00104:165:C29AHACXX:8:2301:13953:70931;sequence=TACAGCAAAGTCAAGTTTGGAATAGTTTTATTTTGTGTGTTTTGTTTTATAAAATACTTAGATTAAGATTAAAAGGAGAACAATAGGAAATCATTCAAACTATCTC;start=345536;subtype=IES;support_ref=62;support_variant=10;type=IES;
scaffold51_27_with_IES	MILORD	internal_eliminated_sequence	347037	347083	.	.	.	ID=MILORD.27.347037.347083;Name=MILORD.27.347037.347083;bounded_by_ta=TRUE;common_boundary=Both;end=347083;ies_id=IESPGM.PTET51.1.27.334342;ies_left_dist=0;ies_min_dist=0;ies_right_dist=0;junction_seq=gagtttttagataagTAccttcctcatctagt;read_names=HWI-D00104:165:C29AHACXX:8:1104:20331:86336,HWI-D00104:165:C29AHACXX:8:2302:16328:19496,HWI-D00104:165:C29AHACXX:8:2205:1731:29386,HWI-D00104:165:C29AHACXX:8:2307:8110:88026,HWI-D00104:165:C29AHACXX:8:1104:4867:53284,HWI-D00104:165:C29AHACXX:8:1201:7645:25139,HWI-D00104:165:C29AHACXX:8:1108:18279:65903,HWI-D00104:165:C29AHACXX:8:2102:6637:72008,HWI-D00104:165:C29AHACXX:8:2209:14830:54063;sequence=TATTGTTATAATGATGTTTATTTTTTTCGCTAACTACATTTAGATAA;start=347037;subtype=IES;support_ref=9;support_variant=9;type=IES;
scaffold51_27_with_IES	MILORD	internal_eliminated_sequence	347159	347620	.	.	.	ID=MILORD.27.347159.347620;Name=MILORD.27.347159.347620;bounded_by_ta=TRUE;common_boundary=None;end=347620;ies_id=IESPGM.PTET51.1.27.334485;ies_left_dist=68;ies_min_dist=68;ies_right_dist=-318;junction_seq=attacttgttctagaTAtacaaaataagaaaa;read_names=HWI-D00104:165:C29AHACXX:8:1307:12968:90544,HWI-D00104:165:C29AHACXX:8:2102:14417:5368,HWI-D00104:165:C29AHACXX:8:2305:5968:33719,HWI-D00104:165:C29AHACXX:8:1304:2154:34920,HWI-D00104:165:C29AHACXX:8:1301:9943:88127,HWI-D00104:165:C29AHACXX:8:2207:16385:39526;sequence=TATATTCCTCTAGCAATTAAAATCTTAATGTTGGATATGATTCAGTCGAGACTTCAGCAATCTGATGTTACACAAAAAATGAAGAATTAATTTAAAACAATTTCAAAAAAGAAAATCCTCTAATTTTAATCATCAAATCTACTGTATCATTCTGCTATCGGTTTATTTTCCGAACTTAGTTGAGTTTCATATCCAGTAGCTCTCTCATATAGTTATTTTTCTATGGATTCTTGAAGTCAATAATAGCACTGTACAATTGATTTAACTATTACCCTGCATCGTTATAGTTTATGTTTTACGATGGAGACTAGGTCGCGCTTGTAGTCATATTACCCTAAGAATAAAGGATTCGGTTTAATTTTTGGTTCATTATATAAATATTTATATTATTAACTCTTTGTCCTCTGTAAAAATTATCTCTCCAATAATTCATCTTTTTTTTATGTCTTGAATCGCTTCAGC;start=347159;subtype=EXTERNAL;support_ref=92;support_variant=6;type=ALTERNATIVE;
scaffold51_27_with_IES	MILORD	internal_eliminated_sequence	347159	347622	.	.	.	ID=MILORD.27.347159.347622;Name=MILORD.27.347159.347622;bounded_by_ta=TRUE;common_boundary=None;end=347622;ies_id=IESPGM.PTET51.1.27.334485;ies_left_dist=68;ies_min_dist=68;ies_right_dist=-320;junction_seq=attacttgttctagaTAcaaaataagaaaatt;read_names=HWI-D00104:165:C29AHACXX:8:2201:4831:54220;sequence=TATATTCCTCTAGCAATTAAAATCTTAATGTTGGATATGATTCAGTCGAGACTTCAGCAATCTGATGTTACACAAAAAATGAAGAATTAATTTAAAACAATTTCAAAAAAGAAAATCCTCTAATTTTAATCATCAAATCTACTGTATCATTCTGCTATCGGTTTATTTTCCGAACTTAGTTGAGTTTCATATCCAGTAGCTCTCTCATATAGTTATTTTTCTATGGATTCTTGAAGTCAATAATAGCACTGTACAATTGATTTAACTATTACCCTGCATCGTTATAGTTTATGTTTTACGATGGAGACTAGGTCGCGCTTGTAGTCATATTACCCTAAGAATAAAGGATTCGGTTTAATTTTTGGTTCATTATATAAATATTTATATTATTAACTCTTTGTCCTCTGTAAAAATTATCTCTCCAATAATTCATCTTTTTTTTATGTCTTGAATCGCTTCAGCTA;start=347159;subtype=EXTERNAL;support_ref=46;support_variant=1;type=ALTERNATIVE;
scaffold51_27_with_IES	MILORD	internal_eliminated_sequence	347227	347302	.	.	.	ID=MILORD.27.347227.347302;Name=MILORD.27.347227.347302;bounded_by_ta=TRUE;common_boundary=Both;end=347302;ies_id=IESPGM.PTET51.1.27.334485;ies_left_dist=0;ies_min_dist=0;ies_right_dist=0;junction_seq=tcagcaatctgatgtTAtcattctgctatcgg;read_names=HWI-D00104:165:C29AHACXX:8:2105:11251:77132,HWI-D00104:165:C29AHACXX:8:1304:18838:44529,HWI-D00104:165:C29AHACXX:8:1306:11469:39096,HWI-D00104:165:C29AHACXX:8:2207:7172:21817,HWI-D00104:165:C29AHACXX:8:1104:1086:18868,HWI-D00104:165:C29AHACXX:8:1203:10592:16078,HWI-D00104:165:C29AHACXX:8:2104:12185:99057;sequence=TACACAAAAAATGAAGAATTAATTTAAAACAATTTCAAAAAAGAAAATCCTCTAATTTTAATCATCAAATCTACTG;start=347227;subtype=IES;support_ref=0;support_variant=7;type=IES;
scaffold51_27_with_IES	MILORD	internal_eliminated_sequence	347366	347409	.	.	.	ID=MILORD.27.347366.347409;Name=MILORD.27.347366.347409;bounded_by_ta=TRUE;common_boundary=Both;end=347409;ies_id=IESPGM.PTET51.1.27.334548;ies_left_dist=0;ies_min_dist=0;ies_right_dist=0;junction_seq=ccagtagctctctcaTAcaattgatttaacta;read_names=HWI-D00104:165:C29AHACXX:8:1101:16386:90610,HWI-D00104:165:C29AHACXX:8:2303:5755:59168,HWI-D00104:165:C29AHACXX:8:1309:12792:14570,HWI-D00104:165:C29AHACXX:8:2104:14117:73954,HWI-D00104:165:C29AHACXX:8:1303:3733:45940,HWI-D00104:165:C29AHACXX:8:2306:15163:23104,HWI-D00104:165:C29AHACXX:8:2103:8931:59332,HWI-D00104:165:C29AHACXX:8:1103:6540:24424,HWI-D00104:165:C29AHACXX:8:1306:13779:88626,HWI-D00104:165:C29AHACXX:8:2204:5945:100665,HWI-D00104:165:C29AHACXX:8:1309:8056:77197,HWI-D00104:165:C29AHACXX:8:1301:7394:59643,HWI-D00104:165:C29AHACXX:8:1104:11065:39227,HWI-D00104:165:C29AHACXX:8:2202:17140:13394,HWI-D00104:165:C29AHACXX:8:2103:4032:75534,HWI-D00104:165:C29AHACXX:8:2301:6816:40257,HWI-D00104:165:C29AHACXX:8:2101:20886:12711,HWI-D00104:165:C29AHACXX:8:1307:15429:95366,HWI-D00104:165:C29AHACXX:8:2303:7841:16638;sequence=TATAGTTATTTTTCTATGGATTCTTGAAGTCAATAATAGCACTG;start=347366;subtype=IES;support_ref=2;support_variant=19;type=IES;
scaffold51_27_with_IES	MILORD	internal_eliminated_sequence	348229	348272	.	.	.	ID=MILORD.27.348229.348272;Name=MILORD.27.348229.348272;bounded_by_ta=TRUE;common_boundary=Both;end=348272;ies_id=IESPGM.PTET51.1.27.335367;ies_left_dist=0;ies_min_dist=0;ies_right_dist=0;junction_seq=ttgtgtatgccatcgTAtcattaattaatttt;read_names=HWI-D00104:165:C29AHACXX:8:2103:13116:94338,HWI-D00104:165:C29AHACXX:8:1204:1572:66466,HWI-D00104:165:C29AHACXX:8:1301:7335:91747,HWI-D00104:165:C29AHACXX:8:2103:17585:89496,HWI-D00104:165:C29AHACXX:8:1306:2882:91764,HWI-D00104:165:C29AHACXX:8:2101:3694:37589,HWI-D00104:165:C29AHACXX:8:1205:6111:27883,HWI-D00104:165:C29AHACXX:8:1307:10262:76017,HWI-D00104:165:C29AHACXX:8:2205:13888:86772;sequence=TATAGGCAATTCTAATAATTGGTAAGCTTTTAAACATATTACTA;start=348229;subtype=IES;support_ref=2;support_variant=9;type=IES;
scaffold51_27_with_IES	MILORD	internal_eliminated_sequence	348660	348746	.	.	.	ID=MILORD.27.348660.348746;Name=MILORD.27.348660.348746;bounded_by_ta=TRUE;common_boundary=Both;end=348746;ies_id=IESPGM.PTET51.1.27.335754;ies_left_dist=0;ies_min_dist=0;ies_right_dist=0;junction_seq=agttatttattcttcTAagatcgtttggatga;read_names=HWI-D00104:165:C29AHACXX:8:1306:19140:97715,HWI-D00104:165:C29AHACXX:8:1304:19488:8924,HWI-D00104:165:C29AHACXX:8:2209:6628:17440,HWI-D00104:165:C29AHACXX:8:2202:2615:6429,HWI-D00104:165:C29AHACXX:8:2104:6307:36173,HWI-D00104:165:C29AHACXX:8:2202:2973:54379,HWI-D00104:165:C29AHACXX:8:2103:10118:83209,HWI-D00104:165:C29AHACXX:8:2104:16683:28835,HWI-D00104:165:C29AHACXX:8:2204:12353:95381,HWI-D00104:165:C29AHACXX:8:1305:10134:79988,HWI-D00104:165:C29AHACXX:8:2103:14521:80870,HWI-D00104:165:C29AHACXX:8:1201:16019:35195,HWI-D00104:165:C29AHACXX:8:1201:21013:94838,HWI-D00104:165:C29AHACXX:8:2101:4330:25642,HWI-D00104:165:C29AHACXX:8:1306:4352:29870,HWI-D00104:165:C29AHACXX:8:1305:6879:14399;sequence=TACATCTAATTTAAATGATTTTATTGGAATGTGCATTGCCTTGTATATTTTTATTCTTCTATTTTTCTTATAAACAGCAATCTACTG;start=348660;subtype=IES;support_ref=58;support_variant=16;type=IES;
scaffold51_27_with_IES	MILORD	internal_eliminated_sequence	348703	348746	.	.	.	ID=MILORD.27.348703.348746;Name=MILORD.27.348703.348746;bounded_by_ta=TRUE;common_boundary=RIGHT;end=348746;ies_id=IESPGM.PTET51.1.27.335754;ies_left_dist=-43;ies_min_dist=0;ies_right_dist=0;junction_seq=atgtgcattgccttgTAagatcgtttggatga;read_names=HWI-D00104:165:C29AHACXX:8:1202:18538:94600,HWI-D00104:165:C29AHACXX:8:1203:19030:39629;sequence=TATATTTTTATTCTTCTATTTTTCTTATAAACAGCAATCTACTG;start=348703;subtype=PARTIAL_INTERNAL;support_ref=40;support_variant=2;type=ALTERNATIVE;
scaffold51_27_with_IES	MILORD	internal_eliminated_sequence	349198	349225	.	.	.	ID=MILORD.27.349198.349225;Name=MILORD.27.349198.349225;bounded_by_ta=TRUE;common_boundary=Both;end=349225;ies_id=IESPGM.PTET51.1.27.336205;ies_left_dist=0;ies_min_dist=0;ies_right_dist=0;junction_seq=ttcctgctgctgtagTAccaatgatataaaca;read_names=HWI-D00104:165:C29AHACXX:8:2204:8515:23457,HWI-D00104:165:C29AHACXX:8:2306:17415:22118,HWI-D00104:165:C29AHACXX:8:2205:6618:9989,HWI-D00104:165:C29AHACXX:8:2103:16388:2649,HWI-D00104:165:C29AHACXX:8:1309:10312:15636,HWI-D00104:165:C29AHACXX:8:2201:6279:64256,HWI-D00104:165:C29AHACXX:8:2304:9455:14487,HWI-D00104:165:C29AHACXX:8:2101:1412:5734,HWI-D00104:165:C29AHACXX:8:2204:4053:68650,HWI-D00104:165:C29AHACXX:8:2207:20911:74830,HWI-D00104:165:C29AHACXX:8:1302:7914:27875,HWI-D00104:165:C29AHACXX:8:1201:14031:77467,HWI-D00104:165:C29AHACXX:8:2203:2778:28899,HWI-D00104:165:C29AHACXX:8:2104:12579:2195,HWI-D00104:165:C29AHACXX:8:2302:3031:36893,HWI-D00104:165:C29AHACXX:8:1302:20703:58689,HWI-D00104:165:C29AHACXX:8:2303:10931:9374,HWI-D00104:165:C29AHACXX:8:1206:7016:42612,HWI-D00104:165:C29AHACXX:8:2308:20032:68165,HWI-D00104:165:C29AHACXX:8:1105:13082:90019,HWI-D00104:165:C29AHACXX:8:1301:12337:15811,HWI-D00104:165:C29AHACXX:8:2103:10000:85861,HWI-D00104:165:C29AHACXX:8:1201:20372:26159,HWI-D00104:165:C29AHACXX:8:2301:4304:61329,HWI-D00104:165:C29AHACXX:8:2202:10693:87233,HWI-D00104:165:C29AHACXX:8:1105:16695:54373,HWI-D00104:165:C29AHACXX:8:1103:17040:59609,HWI-D00104:165:C29AHACXX:8:2306:12147:91578,HWI-D00104:165:C29AHACXX:8:1103:20481:19186,HWI-D00104:165:C29AHACXX:8:1205:7428:58608,HWI-D00104:165:C29AHACXX:8:2101:10253:5314;sequence=TATGTCTAATAATATTTTATTCTCATTG;start=349198;subtype=IES;support_ref=9;support_variant=31;type=IES;
scaffold51_27_with_IES	MILORD	internal_eliminated_sequence	349850	349893	.	.	.	ID=MILORD.27.349850.349893;Name=MILORD.27.349850.349893;bounded_by_ta=TRUE;common_boundary=Both;end=349893;ies_id=IESPGM.PTET51.1.27.336829;ies_left_dist=0;ies_min_dist=0;ies_right_dist=0;junction_seq=ctttgagtgtgtatgTActagcaacaatttca;read_names=HWI-D00104:165:C29AHACXX:8:1206:2873:17979,HWI-D00104:165:C29AHACXX:8:2308:4984:10422,HWI-D00104:165:C29AHACXX:8:2308:5533:51822,HWI-D00104:165:C29AHACXX:8:1104:7546:28163,HWI-D00104:165:C29AHACXX:8:2307:14534:36868,HWI-D00104:165:C29AHACXX:8:1105:5598:17068,HWI-D00104:165:C29AHACXX:8:2303:3773:11978,HWI-D00104:165:C29AHACXX:8:1107:7422:41343,HWI-D00104:165:C29AHACXX:8:1302:4343:7196,HWI-D00104:165:C29AHACXX:8:2108:17617:86477,HWI-D00104:165:C29AHACXX:8:1102:16644:13135,HWI-D00104:165:C29AHACXX:8:2206:4333:90262,HWI-D00104:165:C29AHACXX:8:1202:13996:15186,HWI-D00104:165:C29AHACXX:8:2301:20277:90594,HWI-D00104:165:C29AHACXX:8:2105:18974:25406,HWI-D00104:165:C29AHACXX:8:1108:17397:61045,HWI-D00104:165:C29AHACXX:8:1108:6633:22450,HWI-D00104:165:C29AHACXX:8:1202:12154:89473,HWI-D00104:165:C29AHACXX:8:1302:14181:21317,HWI-D00104:165:C29AHACXX:8:1102:8829:41412,HWI-D00104:165:C29AHACXX:8:2301:6906:94483,HWI-D00104:165:C29AHACXX:8:2206:1472:88789,HWI-D00104:165:C29AHACXX:8:2308:17830:76631,HWI-D00104:165:C29AHACXX:8:1307:18363:72251,HWI-D00104:165:C29AHACXX:8:1108:3360:87315,HWI-D00104:165:C29AHACXX:8:2102:7068:65627,HWI-D00104:165:C29AHACXX:8:1202:12036:65326,HWI-D00104:165:C29AHACXX:8:2105:20591:12305;sequence=TAGAGTTAATAATAAAATCTAATTTGTTTAAGAGCATTTAAGTA;start=349850;subtype=IES;support_ref=2;support_variant=28;type=IES;
scaffold51_27_with_IES	MILORD	internal_eliminated_sequence	350213	350238	.	.	.	ID=MILORD.27.350213.350238;Name=MILORD.27.350213.350238;bounded_by_ta=TRUE;common_boundary=Both;end=350238;ies_id=IESPGM.PTET51.1.27.337148;ies_left_dist=0;ies_min_dist=0;ies_right_dist=0;junction_seq=acgatgcaatttgagTAccatatcaactactt;read_names=HWI-D00104:165:C29AHACXX:8:1302:14752:16075,HWI-D00104:165:C29AHACXX:8:1203:9100:35840,HWI-D00104:165:C29AHACXX:8:2302:7179:30428,HWI-D00104:165:C29AHACXX:8:1108:7038:24550,HWI-D00104:165:C29AHACXX:8:2105:4760:24780,HWI-D00104:165:C29AHACXX:8:2305:3577:79336,HWI-D00104:165:C29AHACXX:8:2103:6895:71511,HWI-D00104:165:C29AHACXX:8:2303:18715:49785,HWI-D00104:165:C29AHACXX:8:2307:15203:88372,HWI-D00104:165:C29AHACXX:8:1302:7518:68967,HWI-D00104:165:C29AHACXX:8:2102:8512:84283,HWI-D00104:165:C29AHACXX:8:1301:9049:54892,HWI-D00104:165:C29AHACXX:8:1303:4543:94781,HWI-D00104:165:C29AHACXX:8:2305:16438:61060,HWI-D00104:165:C29AHACXX:8:2308:13004:93122,HWI-D00104:165:C29AHACXX:8:2306:3496:76237,HWI-D00104:165:C29AHACXX:8:1204:11078:18219,HWI-D00104:165:C29AHACXX:8:1302:9032:21139,HWI-D00104:165:C29AHACXX:8:2202:1351:70151,HWI-D00104:165:C29AHACXX:8:2201:16823:88169,HWI-D00104:165:C29AHACXX:8:1306:8774:83184,HWI-D00104:165:C29AHACXX:8:1301:11235:26101,HWI-D00104:165:C29AHACXX:8:1304:7048:57765,HWI-D00104:165:C29AHACXX:8:2203:13634:35486,HWI-D00104:165:C29AHACXX:8:1107:10201:57504;sequence=TAGGATTCAGTAAGAAGATCTAATCA;start=350213;subtype=IES;support_ref=12;support_variant=25;type=IES;
scaffold51_27_with_IES	MILORD	internal_eliminated_sequence	350986	351029	.	.	.	ID=MILORD.27.350986.351029;Name=MILORD.27.350986.351029;bounded_by_ta=TRUE;common_boundary=Both;end=351029;ies_id=IESPGM.PTET51.1.27.337895;ies_left_dist=0;ies_min_dist=0;ies_right_dist=0;junction_seq=tccagtgtaatttggTAcgaaatgctagattc;read_names=HWI-D00104:165:C29AHACXX:8:1302:13408:75432,HWI-D00104:165:C29AHACXX:8:1101:19952:101166,HWI-D00104:165:C29AHACXX:8:1108:2744:100598,HWI-D00104:165:C29AHACXX:8:1106:14549:63562,HWI-D00104:165:C29AHACXX:8:1204:3792:91558,HWI-D00104:165:C29AHACXX:8:1305:15004:4519,HWI-D00104:165:C29AHACXX:8:1108:11199:63547,HWI-D00104:165:C29AHACXX:8:2101:14118:24874,HWI-D00104:165:C29AHACXX:8:2203:19120:73101,HWI-D00104:165:C29AHACXX:8:2206:3134:85605,HWI-D00104:165:C29AHACXX:8:2302:5867:88810,HWI-D00104:165:C29AHACXX:8:1309:9093:50881,HWI-D00104:165:C29AHACXX:8:1108:5662:64664,HWI-D00104:165:C29AHACXX:8:2302:14100:93652,HWI-D00104:165:C29AHACXX:8:1104:13422:22763,HWI-D00104:165:C29AHACXX:8:1202:11029:55127,HWI-D00104:165:C29AHACXX:8:1202:2173:88964,HWI-D00104:165:C29AHACXX:8:2101:6049:71335,HWI-D00104:165:C29AHACXX:8:1202:16438:83092,HWI-D00104:165:C29AHACXX:8:1302:18501:66824,HWI-D00104:165:C29AHACXX:8:1301:4981:68900,HWI-D00104:165:C29AHACXX:8:1101:17121:31628,HWI-D00104:165:C29AHACXX:8:1304:13926:81090,HWI-D00104:165:C29AHACXX:8:2201:19488:54360,HWI-D00104:165:C29AHACXX:8:2303:10407:18309,HWI-D00104:165:C29AHACXX:8:2105:14937:78247,HWI-D00104:165:C29AHACXX:8:2104:19463:18086,HWI-D00104:165:C29AHACXX:8:2103:5276:14406,HWI-D00104:165:C29AHACXX:8:2103:8855:78024,HWI-D00104:165:C29AHACXX:8:2302:15449:51744,HWI-D00104:165:C29AHACXX:8:2203:5640:21537,HWI-D00104:165:C29AHACXX:8:1304:5327:22607,HWI-D00104:165:C29AHACXX:8:2304:16170:28246,HWI-D00104:165:C29AHACXX:8:2101:16396:16613,HWI-D00104:165:C29AHACXX:8:1306:19090:32490;sequence=TATACTTGCTCTTTGATTAATAAATATTTCTTTTCAATCAACAA;start=350986;subtype=IES;support_ref=0;support_variant=35;type=IES;
scaffold51_27_with_IES	MILORD	internal_eliminated_sequence	351416	351441	.	.	.	ID=MILORD.27.351416.351441;Name=MILORD.27.351416.351441;bounded_by_ta=TRUE;common_boundary=Both;end=351441;ies_id=IESPGM.PTET51.1.27.338281;ies_left_dist=0;ies_min_dist=0;ies_right_dist=0;junction_seq=caacagatgaccaagTAtcccctcttaattct;read_names=HWI-D00104:165:C29AHACXX:8:2306:19737:57138,HWI-D00104:165:C29AHACXX:8:1204:17048:2261,HWI-D00104:165:C29AHACXX:8:2206:9114:27500,HWI-D00104:165:C29AHACXX:8:1108:1894:26689,HWI-D00104:165:C29AHACXX:8:2102:14527:15079,HWI-D00104:165:C29AHACXX:8:1204:5943:60528,HWI-D00104:165:C29AHACXX:8:2207:17251:86745,HWI-D00104:165:C29AHACXX:8:2207:3010:20093,HWI-D00104:165:C29AHACXX:8:1206:1440:24080,HWI-D00104:165:C29AHACXX:8:1304:1941:26811,HWI-D00104:165:C29AHACXX:8:1104:9359:77971,HWI-D00104:165:C29AHACXX:8:1102:10154:98308,HWI-D00104:165:C29AHACXX:8:1105:18598:99061,HWI-D00104:165:C29AHACXX:8:2104:14888:94448,HWI-D00104:165:C29AHACXX:8:1202:19672:31881,HWI-D00104:165:C29AHACXX:8:1206:1664:96578,HWI-D00104:165:C29AHACXX:8:2201:15983:84369,HWI-D00104:165:C29AHACXX:8:2201:4578:46875,HWI-D00104:165:C29AHACXX:8:2304:7590:29260,HWI-D00104:165:C29AHACXX:8:2303:10421:87680,HWI-D00104:165:C29AHACXX:8:2207:18945:41383,HWI-D00104:165:C29AHACXX:8:2301:6196:13587,HWI-D00104:165:C29AHACXX:8:1101:7017:27814,HWI-D00104:165:C29AHACXX:8:1309:1965:73718,HWI-D00104:165:C29AHACXX:8:2103:19632:91601,HWI-D00104:165:C29AHACXX:8:1105:1496:94784,HWI-D00104:165:C29AHACXX:8:2207:5541:88893,HWI-D00104:165:C29AHACXX:8:1301:18146:87817,HWI-D00104:165:C29AHACXX:8:2204:2756:76814,HWI-D00104:165:C29AHACXX:8:1206:9595:38565,HWI-D00104:165:C29AHACXX:8:1307:14021:52847,HWI-D00104:165:C29AHACXX:8:1302:9139:9937,HWI-D00104:165:C29AHACXX:8:1203:13437:17682,HWI-D00104:165:C29AHACXX:8:2302:1210:46575,HWI-D00104:165:C29AHACXX:8:2206:11424:40281,HWI-D00104:165:C29AHACXX:8:2105:3773:78647,HWI-D00104:165:C29AHACXX:8:2108:14149:66671,HWI-D00104:165:C29AHACXX:8:1301:17467:90916,HWI-D00104:165:C29AHACXX:8:1302:4369:101263;sequence=TATAGATTCTTTTAATCATTTACTTA;start=351416;subtype=IES;support_ref=12;support_variant=39;type=IES;
scaffold51_27_with_IES	MILORD	internal_eliminated_sequence	352726	352764	.	.	.	ID=MILORD.27.352726.352764;Name=MILORD.27.352726.352764;bounded_by_ta=TRUE;common_boundary=Both;end=352764;ies_id=IESPGM.PTET51.1.27.339565;ies_left_dist=0;ies_min_dist=0;ies_right_dist=0;junction_seq=tttgagcatcttattTAcctacaaatacttcg;read_names=HWI-D00104:165:C29AHACXX:8:2307:12409:15077,HWI-D00104:165:C29AHACXX:8:1105:12885:25446,HWI-D00104:165:C29AHACXX:8:2101:16112:45560,HWI-D00104:165:C29AHACXX:8:2108:14156:57290,HWI-D00104:165:C29AHACXX:8:2104:13313:96181,HWI-D00104:165:C29AHACXX:8:2302:10775:40298,HWI-D00104:165:C29AHACXX:8:1203:7700:56260,HWI-D00104:165:C29AHACXX:8:1303:3611:19519,HWI-D00104:165:C29AHACXX:8:1103:13558:88468,HWI-D00104:165:C29AHACXX:8:1102:17098:84209,HWI-D00104:165:C29AHACXX:8:1306:5148:84562,HWI-D00104:165:C29AHACXX:8:1104:20180:76950,HWI-D00104:165:C29AHACXX:8:1102:8355:93857,HWI-D00104:165:C29AHACXX:8:2101:13287:74960,HWI-D00104:165:C29AHACXX:8:1201:9285:91754,HWI-D00104:165:C29AHACXX:8:1304:5320:87020,HWI-D00104:165:C29AHACXX:8:2306:13805:2716,HWI-D00104:165:C29AHACXX:8:1204:17227:41103,HWI-D00104:165:C29AHACXX:8:1108:2095:30795,HWI-D00104:165:C29AHACXX:8:2103:19461:16660,HWI-D00104:165:C29AHACXX:8:2305:10447:23813,HWI-D00104:165:C29AHACXX:8:2101:17648:69402,HWI-D00104:165:C29AHACXX:8:1202:14290:90570,HWI-D00104:165:C29AHACXX:8:2301:6087:29268,HWI-D00104:165:C29AHACXX:8:1303:16958:48303;sequence=TATACTTGTTTTAAATCAATTTTGTTATTAATTGAAGTA;start=352726;subtype=IES;support_ref=2;support_variant=25;type=IES;
scaffold51_27_with_IES	MILORD	internal_eliminated_sequence	352923	352948	.	.	.	ID=MILORD.27.352923.352948;Name=MILORD.27.352923.352948;bounded_by_ta=TRUE;common_boundary=Both;end=352948;ies_id=IESPGM.PTET51.1.27.339723;ies_left_dist=0;ies_min_dist=0;ies_right_dist=0;junction_seq=ttaaagttggggtaaTAtttacctgcatgtcc;read_names=HWI-D00104:165:C29AHACXX:8:2204:18538:65196,HWI-D00104:165:C29AHACXX:8:2203:17288:13028,HWI-D00104:165:C29AHACXX:8:2303:18146:42756,HWI-D00104:165:C29AHACXX:8:2104:9093:96854,HWI-D00104:165:C29AHACXX:8:1106:13441:80981,HWI-D00104:165:C29AHACXX:8:1106:18130:3568,HWI-D00104:165:C29AHACXX:8:2104:15698:46748,HWI-D00104:165:C29AHACXX:8:1103:7402:43027,HWI-D00104:165:C29AHACXX:8:2101:15392:95638,HWI-D00104:165:C29AHACXX:8:1202:6299:39511,HWI-D00104:165:C29AHACXX:8:1206:16497:39107,HWI-D00104:165:C29AHACXX:8:1102:12018:73771,HWI-D00104:165:C29AHACXX:8:1102:20934:66265,HWI-D00104:165:C29AHACXX:8:2108:7005:82883,HWI-D00104:165:C29AHACXX:8:1309:14417:75591,HWI-D00104:165:C29AHACXX:8:2304:13749:8338,HWI-D00104:165:C29AHACXX:8:1204:3684:55250,HWI-D00104:165:C29AHACXX:8:1202:8838:99590;sequence=TATAATAAAAAGAATTATTCATACTA;start=352923;subtype=IES;support_ref=15;support_variant=18;type=IES;
scaffold51_27_with_IES	MILORD	internal_eliminated_sequence	353934	354059	.	.	.	ID=MILORD.27.353934.354059;Name=MILORD.27.353934.354059;bounded_by_ta=TRUE;common_boundary=Both;end=354059;ies_id=IESPGM.PTET51.1.27.340708;ies_left_dist=0;ies_min_dist=0;ies_right_dist=0;junction_seq=tctaagccattgtgaTAatgtgagaaaccttt;read_names=HWI-D00104:165:C29AHACXX:8:1106:10517:92822,HWI-D00104:165:C29AHACXX:8:2104:2107:43147,HWI-D00104:165:C29AHACXX:8:1104:7147:57683,HWI-D00104:165:C29AHACXX:8:1102:19471:32825,HWI-D00104:165:C29AHACXX:8:2104:8464:39037,HWI-D00104:165:C29AHACXX:8:2203:17489:38831,HWI-D00104:165:C29AHACXX:8:2301:2827:60145,HWI-D00104:165:C29AHACXX:8:1101:8341:80485,HWI-D00104:165:C29AHACXX:8:1202:1527:65330,HWI-D00104:165:C29AHACXX:8:1103:11661:30026,HWI-D00104:165:C29AHACXX:8:2103:9956:41814,HWI-D00104:165:C29AHACXX:8:2206:19606:63030,HWI-D00104:165:C29AHACXX:8:1303:3352:60527,HWI-D00104:165:C29AHACXX:8:2105:5042:24006,HWI-D00104:165:C29AHACXX:8:1301:16244:70059,HWI-D00104:165:C29AHACXX:8:2305:17719:36143,HWI-D00104:165:C29AHACXX:8:1104:16970:29684,HWI-D00104:165:C29AHACXX:8:1104:16460:26417,HWI-D00104:165:C29AHACXX:8:1105:9282:81712,HWI-D00104:165:C29AHACXX:8:2201:7805:94281,HWI-D00104:165:C29AHACXX:8:2204:20205:50506,HWI-D00104:165:C29AHACXX:8:2101:3942:46818,HWI-D00104:165:C29AHACXX:8:2303:5988:10317,HWI-D00104:165:C29AHACXX:8:1203:3409:13559,HWI-D00104:165:C29AHACXX:8:2204:9719:86873,HWI-D00104:165:C29AHACXX:8:1301:18224:80783,HWI-D00104:165:C29AHACXX:8:1105:2318:41754,HWI-D00104:165:C29AHACXX:8:1203:20283:54275,HWI-D00104:165:C29AHACXX:8:1205:8408:43314,HWI-D00104:165:C29AHACXX:8:2205:15953:3554,HWI-D00104:165:C29AHACXX:8:2101:6346:53852,HWI-D00104:165:C29AHACXX:8:2104:16945:77778,HWI-D00104:165:C29AHACXX:8:1102:9979:12735,HWI-D00104:165:C29AHACXX:8:1302:11380:68032,HWI-D00104:165:C29AHACXX:8:1102:4436:18608,HWI-D00104:165:C29AHACXX:8:1201:20323:50019,HWI-D00104:165:C29AHACXX:8:1205:9663:41673,HWI-D00104:165:C29AHACXX:8:2204:17925:51808,HWI-D00104:165:C29AHACXX:8:1304:7058:35696,HWI-D00104:165:C29AHACXX:8:1103:6826:68959,HWI-D00104:165:C29AHACXX:8:2203:4646:26342,HWI-D00104:165:C29AHACXX:8:2207:11905:56792,HWI-D00104:165:C29AHACXX:8:1301:12835:57804,HWI-D00104:165:C29AHACXX:8:1105:14455:17947,HWI-D00104:165:C29AHACXX:8:2302:18403:48417,HWI-D00104:165:C29AHACXX:8:1102:6471:74016,HWI-D00104:165:C29AHACXX:8:2204:19187:35357,HWI-D00104:165:C29AHACXX:8:1305:17539:86084;sequence=TACGCATCATAAGTTTAATTAATTAGAATTTATTATATCTAAAAAATCTTTTCTCAATTTTACCTTTTAAAAACATCTTAAATCAAAAAATGTAAAAAAAAACAAAAACTCAATCTAAACCTACTT;start=353934;subtype=IES;support_ref=12;support_variant=48;type=IES;
scaffold51_27_with_IES	MILORD	internal_eliminated_sequence	354618	354756	.	.	.	ID=MILORD.27.354618.354756;Name=MILORD.27.354618.354756;bounded_by_ta=TRUE;common_boundary=Both;end=354756;ies_id=IESPGM.PTET51.1.27.341266;ies_left_dist=0;ies_min_dist=0;ies_right_dist=0;junction_seq=ttgtttatggtcttgTAtttgctctttttaat;read_names=HWI-D00104:165:C29AHACXX:8:1309:14488:36186,HWI-D00104:165:C29AHACXX:8:1202:6703:11865,HWI-D00104:165:C29AHACXX:8:1201:18573:91721,HWI-D00104:165:C29AHACXX:8:2301:8678:89027,HWI-D00104:165:C29AHACXX:8:2308:2780:25185,HWI-D00104:165:C29AHACXX:8:2101:11767:2142,HWI-D00104:165:C29AHACXX:8:2305:11594:85895,HWI-D00104:165:C29AHACXX:8:1205:6229:90200,HWI-D00104:165:C29AHACXX:8:1301:6310:42928,HWI-D00104:165:C29AHACXX:8:2207:16619:87421,HWI-D00104:165:C29AHACXX:8:2303:16590:3765,HWI-D00104:165:C29AHACXX:8:1105:6398:48292,HWI-D00104:165:C29AHACXX:8:2304:3818:11881,HWI-D00104:165:C29AHACXX:8:1108:14594:58447,HWI-D00104:165:C29AHACXX:8:2302:9126:48299,HWI-D00104:165:C29AHACXX:8:2301:8087:61202,HWI-D00104:165:C29AHACXX:8:1101:2509:57643,HWI-D00104:165:C29AHACXX:8:1202:16435:41625,HWI-D00104:165:C29AHACXX:8:2301:8970:90794,HWI-D00104:165:C29AHACXX:8:2108:11642:65282,HWI-D00104:165:C29AHACXX:8:2205:1316:13686;sequence=TATTGAGAATTCAACATATCTTATTTTTTTGAAAAATTTATTATCATTATATACCTTAATAGTTTTTGAACTGATTAGAATTGCCTTACCACAAATATTTAGCATAATAAGAGACCAAAAATATTTTTTAAATTGATAG;start=354618;subtype=IES;support_ref=20;support_variant=21;type=IES;
scaffold51_27_with_IES	MILORD	internal_eliminated_sequence	355447	355453	.	.	.	ID=MILORD.27.355447.355453;Name=MILORD.27.355447.355453;bounded_by_ta=TRUE;common_boundary=None;end=355453;ies_id=IESPGM.PTET51.1.27.341266;ies_left_dist=-829;ies_min_dist=697;ies_right_dist=-697;junction_seq=gcatttcgagcgatcTAatattccttttcctt;read_names=HWI-D00104:165:C29AHACXX:8:1103:10623:8531;sequence=TATCCCC;start=355447;subtype=MAC;support_ref=120;support_variant=1;type=CRYPTIC;
scaffold51_27_with_IES	MILORD	internal_eliminated_sequence	356464	358092	.	.	.	ID=MILORD.27.356464.358092;Name=MILORD.27.356464.358092;bounded_by_ta=TRUE;common_boundary=RIGHT;end=358092;ies_id=IESPGM.PTET51.1.27.344218;ies_left_dist=1450;ies_min_dist=0;ies_right_dist=0;junction_seq=ttttctcaacacttaTActtcctgaagcagtt;read_names=HWI-D00104:165:C29AHACXX:8:2104:14332:51053;sequence=TACCATCTATTTTTACTTTTTCTTCTTTTATTTAATTAACAGAATTTCCAATATTTTCTTTTTTCTGATCAACTTACTATTCTTTTTTCCCATTATTTTGATCCTGCTCAGGCTATTAATCTACTTTTAATTTAGATTTGTCTTCTGCACTTTAAATTTCACTTTATTAATTTTATTTATTTTCAACGTTAGTAGGTTGGCCAACATTATCATTAGATTTAACTTAATCAGCAGAAGATTTTTCTTAATTATTCGAATTATCTGTAACTTCTTTTTTTGGTGCTTCCTCCTTCTATTACTAATCCTTTTTATTTGTTGTTTCCTATCCACTAATCTATTCTGTTGGCAATTATTTTTCATCTTTATTATCATCCATAACGCTATCTAATAAATCATCAAATTATGAATCTTGTATGATCAGAGAATTTTTTTATTCTGGATCAATCATATTTACTCTATGATAAGCATTAATTTTAGGATCATATTCATAATATAGTTCATTTATTTTTTTTATCCATAAATTACTTAATCCCCTTCTACTTCATAATAGATGTATTCTTATTCATCATCTAATTAAACATCCTAACTTATTTCTCCAGTCTAATCATCTTAATTAACAAAGTCATTTTCCTATTAGACATCATCAACATATTGAGTTTCAACTTAATTATCTCCATCTTTTTCGTAAAGATATTGTAAAATGATTAATTTTAATTTCAATTTCATGATTTAACACTTTAATCTTAAAAAAATGGTTGATAAATAATTTTTTATTTAAATAATTAATTTAATCGATAAACAAAACAGCCAAATATTCTACCATTTAATAATTTTTGGCAAAGGAATTATTATGAAATTCTAGACCAACAATAATCATCCTAATTATTTCTTGACTCTTCATTATAAAAAGATTCATTTCTTGCATCTTCTACTGAAACTTTAGGGGCATCCTCATCATTATTTTCTTCAATATCAAGATTGATTTATTAGTCTCCAATTGAGTTTAAAAAGTATGCTTTTGTTTTTGGAACCTATGAACTTGTTTAAGAAATAACATGCATATTTCCTTCAGAATCTATAGTGTATTCAGTCACTTCCTCAACAGAAAATTCTTCCCAAACTTCTTCTCCATCTTCAGTTTTCACAACCTTTTTCTTTTATTTATTGCTACTTTATCCTTAAGAACTTTTAGACTAAGATTTTTTATTGCCTGATGATGATGATGAAGATTGCTTAGTAGTTTAGCTTTAACTACTACTACTTTAACTTCCTTTTTAAGTGCTACTGCTGGTTTATCCTCCAGTAGCAACTTACTAACTTTTGGAACTGCTGCTTGAACCTTATCCTTATTCTTTTTATTCGGCTTCAGAATGTTTTTAAGTTAGTCTATCAGCTACAGATTGACTAACCTTCTAATTATTTTATTTATTCTAATCTGCTTACTTTTATGTACAGTAAGATCATTACATATTTAAACTTGCTATGACTTTGAAGAGCTTTTAAATTTCATATTAATAAAAATATTCATTTGAATAATAATATTTAAAATCCAATAAAAGTAGCAAATACTAAATATTTTTACTATTTACAAAGTAACTTGCAAACGTAAAAATAAATTAGTTTATATTG;start=356464;subtype=PARTIAL_EXTERNAL;support_ref=92;support_variant=1;type=ALTERNATIVE;
scaffold51_27_with_IES	MILORD	internal_eliminated_sequence	356955	356980	.	.	.	ID=MILORD.27.356955.356980;Name=MILORD.27.356955.356980;bounded_by_ta=TRUE;common_boundary=Both;end=356980;ies_id=IESPGM.PTET51.1.27.343464;ies_left_dist=0;ies_min_dist=0;ies_right_dist=0;junction_seq=ggatcatattcataaTAaattacttaatcccc;read_names=HWI-D00104:165:C29AHACXX:8:1306:19928:53228,HWI-D00104:165:C29AHACXX:8:2301:4008:34097,HWI-D00104:165:C29AHACXX:8:1104:10594:9510,HWI-D00104:165:C29AHACXX:8:2209:5801:93481,HWI-D00104:165:C29AHACXX:8:2305:19177:91408,HWI-D00104:165:C29AHACXX:8:1305:14107:44296,HWI-D00104:165:C29AHACXX:8:1202:9475:65041,HWI-D00104:165:C29AHACXX:8:2304:5789:66289,HWI-D00104:165:C29AHACXX:8:2204:1484:87341,HWI-D00104:165:C29AHACXX:8:2204:18885:80954,HWI-D00104:165:C29AHACXX:8:2201:8222:19757,HWI-D00104:165:C29AHACXX:8:1103:16186:16965,HWI-D00104:165:C29AHACXX:8:1307:12587:44020,HWI-D00104:165:C29AHACXX:8:2308:3757:76621,HWI-D00104:165:C29AHACXX:8:2204:2913:97630,HWI-D00104:165:C29AHACXX:8:2301:2624:45296,HWI-D00104:165:C29AHACXX:8:2303:18146:96344,HWI-D00104:165:C29AHACXX:8:1301:3035:85168,HWI-D00104:165:C29AHACXX:8:2303:8372:49154,HWI-D00104:165:C29AHACXX:8:2301:7614:73489,HWI-D00104:165:C29AHACXX:8:1303:16850:57326,HWI-D00104:165:C29AHACXX:8:1104:12611:59019,HWI-D00104:165:C29AHACXX:8:1301:7795:79213,HWI-D00104:165:C29AHACXX:8:2305:15056:35733,HWI-D00104:165:C29AHACXX:8:1107:3195:47628,HWI-D00104:165:C29AHACXX:8:1102:1182:54391,HWI-D00104:165:C29AHACXX:8:1301:12252:37759,HWI-D00104:165:C29AHACXX:8:2305:4712:62865,HWI-D00104:165:C29AHACXX:8:1206:7585:86923,HWI-D00104:165:C29AHACXX:8:1203:2574:49126,HWI-D00104:165:C29AHACXX:8:1105:11331:72584,HWI-D00104:165:C29AHACXX:8:2306:11259:49530,HWI-D00104:165:C29AHACXX:8:1101:1393:18312,HWI-D00104:165:C29AHACXX:8:1303:4545:52876,HWI-D00104:165:C29AHACXX:8:1203:16747:40566,HWI-D00104:165:C29AHACXX:8:2105:1654:16530,HWI-D00104:165:C29AHACXX:8:1108:3243:17812,HWI-D00104:165:C29AHACXX:8:1302:15934:30353,HWI-D00104:165:C29AHACXX:8:2108:17268:22542,HWI-D00104:165:C29AHACXX:8:2203:21099:11667,HWI-D00104:165:C29AHACXX:8:1101:15854:81631,HWI-D00104:165:C29AHACXX:8:1303:13334:91197,HWI-D00104:165:C29AHACXX:8:2204:4004:38155,HWI-D00104:165:C29AHACXX:8:2104:2170:18365,HWI-D00104:165:C29AHACXX:8:1204:20397:58378,HWI-D00104:165:C29AHACXX:8:2108:7941:28999,HWI-D00104:165:C29AHACXX:8:2206:9826:12036,HWI-D00104:165:C29AHACXX:8:1203:6559:77048;sequence=TATAGTTCATTTATTTTTTTTATCCA;start=356955;subtype=IES;support_ref=12;support_variant=48;type=IES;
scaffold51_27_with_IES	MILORD	internal_eliminated_sequence	357155	357333	.	.	.	ID=MILORD.27.357155.357333;Name=MILORD.27.357155.357333;bounded_by_ta=TRUE;common_boundary=Both;end=357333;ies_id=IESPGM.PTET51.1.27.343638;ies_left_dist=0;ies_min_dist=0;ies_right_dist=0;junction_seq=tctttttcgtaaagaTAatcatcctaattatt;read_names=HWI-D00104:165:C29AHACXX:8:2205:17901:66017,HWI-D00104:165:C29AHACXX:8:1204:15862:59201,HWI-D00104:165:C29AHACXX:8:1306:3547:18213,HWI-D00104:165:C29AHACXX:8:2301:7308:101274,HWI-D00104:165:C29AHACXX:8:2308:19099:21297,HWI-D00104:165:C29AHACXX:8:2204:10523:8151,HWI-D00104:165:C29AHACXX:8:1105:14833:36680,HWI-D00104:165:C29AHACXX:8:1205:19520:42067,HWI-D00104:165:C29AHACXX:8:2308:5700:7644,HWI-D00104:165:C29AHACXX:8:2102:10176:57888,HWI-D00104:165:C29AHACXX:8:2201:10050:66849,HWI-D00104:165:C29AHACXX:8:2304:8893:57770,HWI-D00104:165:C29AHACXX:8:2205:11590:76820,HWI-D00104:165:C29AHACXX:8:1301:5369:30083,HWI-D00104:165:C29AHACXX:8:2206:6037:49711,HWI-D00104:165:C29AHACXX:8:1205:6695:2518,HWI-D00104:165:C29AHACXX:8:2206:2739:92603,HWI-D00104:165:C29AHACXX:8:2203:7625:23165,HWI-D00104:165:C29AHACXX:8:2302:1414:39810,HWI-D00104:165:C29AHACXX:8:2207:4665:87335,HWI-D00104:165:C29AHACXX:8:2204:4796:53396,HWI-D00104:165:C29AHACXX:8:2204:8548:62620,HWI-D00104:165:C29AHACXX:8:1106:1169:58077,HWI-D00104:165:C29AHACXX:8:1202:6899:71639,HWI-D00104:165:C29AHACXX:8:1304:11659:78621,HWI-D00104:165:C29AHACXX:8:1102:7463:57854,HWI-D00104:165:C29AHACXX:8:1103:19491:77148,HWI-D00104:165:C29AHACXX:8:2102:14047:101049,HWI-D00104:165:C29AHACXX:8:2307:18321:28745,HWI-D00104:165:C29AHACXX:8:1202:21081:50493,HWI-D00104:165:C29AHACXX:8:2303:12609:24139,HWI-D00104:165:C29AHACXX:8:1302:18359:32709,HWI-D00104:165:C29AHACXX:8:2306:13242:86407,HWI-D00104:165:C29AHACXX:8:2202:11516:99371;sequence=TATTGTAAAATGATTAATTTTAATTTCAATTTCATGATTTAACACTTTAATCTTAAAAAAATGGTTGATAAATAATTTTTTATTTAAATAATTAATTTAATCGATAAACAAAACAGCCAAATATTCTACCATTTAATAATTTTTGGCAAAGGAATTATTATGAAATTCTAGACCAACAA;start=357155;subtype=IES;support_ref=6;support_variant=34;type=IES;
scaffold51_27_with_IES	MILORD	internal_eliminated_sequence	357914	358092	.	.	.	ID=MILORD.27.357914.358092;Name=MILORD.27.357914.358092;bounded_by_ta=TRUE;common_boundary=Both;end=358092;ies_id=IESPGM.PTET51.1.27.344218;ies_left_dist=0;ies_min_dist=0;ies_right_dist=0;junction_seq=ctgcttacttttatgTActtcctgaagcagtt;read_names=HWI-D00104:165:C29AHACXX:8:2306:16016:71553,HWI-D00104:165:C29AHACXX:8:1102:18179:3262,HWI-D00104:165:C29AHACXX:8:1103:9957:39991,HWI-D00104:165:C29AHACXX:8:1108:5780:31763,HWI-D00104:165:C29AHACXX:8:2206:11929:45656,HWI-D00104:165:C29AHACXX:8:2203:7169:8467,HWI-D00104:165:C29AHACXX:8:1302:16302:94795,HWI-D00104:165:C29AHACXX:8:2103:11732:78272,HWI-D00104:165:C29AHACXX:8:2308:20079:32330,HWI-D00104:165:C29AHACXX:8:1101:19277:60776,HWI-D00104:165:C29AHACXX:8:2306:12570:90207,HWI-D00104:165:C29AHACXX:8:2201:4603:46057,HWI-D00104:165:C29AHACXX:8:1301:9716:38901,HWI-D00104:165:C29AHACXX:8:2103:18569:16847,HWI-D00104:165:C29AHACXX:8:2108:3209:66778,HWI-D00104:165:C29AHACXX:8:2307:12226:44780,HWI-D00104:165:C29AHACXX:8:2303:12545:17174,HWI-D00104:165:C29AHACXX:8:1203:7708:82573,HWI-D00104:165:C29AHACXX:8:1101:7612:91298,HWI-D00104:165:C29AHACXX:8:1205:2860:69064,HWI-D00104:165:C29AHACXX:8:1108:4567:32608,HWI-D00104:165:C29AHACXX:8:2301:11263:98932,HWI-D00104:165:C29AHACXX:8:1104:17222:4899,HWI-D00104:165:C29AHACXX:8:1202:10364:4762,HWI-D00104:165:C29AHACXX:8:2201:20025:20239,HWI-D00104:165:C29AHACXX:8:1304:10702:87171,HWI-D00104:165:C29AHACXX:8:1108:5370:94637,HWI-D00104:165:C29AHACXX:8:1101:17467:61960,HWI-D00104:165:C29AHACXX:8:2204:17062:99986,HWI-D00104:165:C29AHACXX:8:1302:14274:91996,HWI-D00104:165:C29AHACXX:8:2307:1921:47070,HWI-D00104:165:C29AHACXX:8:1304:9338:44538,HWI-D00104:165:C29AHACXX:8:2101:13251:81336,HWI-D00104:165:C29AHACXX:8:2304:16363:100389,HWI-D00104:165:C29AHACXX:8:2105:19334:76320;sequence=TACAGTAAGATCATTACATATTTAAACTTGCTATGACTTTGAAGAGCTTTTAAATTTCATATTAATAAAAATATTCATTTGAATAATAATATTTAAAATCCAATAAAAGTAGCAAATACTAAATATTTTTACTATTTACAAAGTAACTTGCAAACGTAAAAATAAATTAGTTTATATTG;start=357914;subtype=IES;support_ref=2;support_variant=35;type=IES;
scaffold51_27_with_IES	MILORD	internal_eliminated_sequence	358726	358768	.	.	.	ID=MILORD.27.358726.358768;Name=MILORD.27.358726.358768;bounded_by_ta=TRUE;common_boundary=Both;end=358768;ies_id=IESPGM.PTET51.1.27.344851;ies_left_dist=0;ies_min_dist=0;ies_right_dist=0;junction_seq=tttacgttgatgaacTAccttctacagcctta;read_names=HWI-D00104:165:C29AHACXX:8:1201:6933:41513,HWI-D00104:165:C29AHACXX:8:2203:5762:18038,HWI-D00104:165:C29AHACXX:8:1101:4078:20860,HWI-D00104:165:C29AHACXX:8:2302:15058:26253,HWI-D00104:165:C29AHACXX:8:1205:13821:29758,HWI-D00104:165:C29AHACXX:8:1108:7566:75525,HWI-D00104:165:C29AHACXX:8:1201:5782:88382,HWI-D00104:165:C29AHACXX:8:2207:18447:42321,HWI-D00104:165:C29AHACXX:8:1305:8405:80864,HWI-D00104:165:C29AHACXX:8:2102:18882:5122,HWI-D00104:165:C29AHACXX:8:2105:8978:11423,HWI-D00104:165:C29AHACXX:8:1205:16132:88229,HWI-D00104:165:C29AHACXX:8:2105:2684:22042,HWI-D00104:165:C29AHACXX:8:2203:18702:83576,HWI-D00104:165:C29AHACXX:8:2201:13180:14506,HWI-D00104:165:C29AHACXX:8:2108:8507:56687,HWI-D00104:165:C29AHACXX:8:2303:16720:99264,HWI-D00104:165:C29AHACXX:8:2304:10662:24538,HWI-D00104:165:C29AHACXX:8:2308:19329:37157,HWI-D00104:165:C29AHACXX:8:2305:1447:37701,HWI-D00104:165:C29AHACXX:8:2204:10253:6512,HWI-D00104:165:C29AHACXX:8:2104:17756:13152,HWI-D00104:165:C29AHACXX:8:1206:9956:15710,HWI-D00104:165:C29AHACXX:8:2104:5741:18087,HWI-D00104:165:C29AHACXX:8:2302:12867:35751,HWI-D00104:165:C29AHACXX:8:2102:16992:70474,HWI-D00104:165:C29AHACXX:8:1203:4093:5444,HWI-D00104:165:C29AHACXX:8:2204:19700:48503,HWI-D00104:165:C29AHACXX:8:2209:17437:37070,HWI-D00104:165:C29AHACXX:8:1103:3762:57671,HWI-D00104:165:C29AHACXX:8:2306:8503:29473,HWI-D00104:165:C29AHACXX:8:2209:3001:66086,HWI-D00104:165:C29AHACXX:8:1306:2106:67718,HWI-D00104:165:C29AHACXX:8:1206:3294:73878,HWI-D00104:165:C29AHACXX:8:2201:16266:95857,HWI-D00104:165:C29AHACXX:8:1301:14180:51563,HWI-D00104:165:C29AHACXX:8:1202:18076:21146,HWI-D00104:165:C29AHACXX:8:2209:17277:84247,HWI-D00104:165:C29AHACXX:8:2105:14702:32019;sequence=TATACTTTATTTAATTAAAAACTTTTATATTAGTTTTATGCTA;start=358726;subtype=IES;support_ref=4;support_variant=39;type=IES;
scaffold51_27_with_IES	MILORD	internal_eliminated_sequence	360307	360457	.	.	.	ID=MILORD.27.360307.360457;Name=MILORD.27.360307.360457;bounded_by_ta=TRUE;common_boundary=Both;end=360457;ies_id=IESPGM.PTET51.1.27.346083;ies_left_dist=0;ies_min_dist=0;ies_right_dist=0;junction_seq=ccttaattagaagggTAttcatattagtatta;read_names=HWI-D00104:165:C29AHACXX:8:1301:8096:47424,HWI-D00104:165:C29AHACXX:8:1303:13932:46858,HWI-D00104:165:C29AHACXX:8:1103:14496:31937,HWI-D00104:165:C29AHACXX:8:2209:9062:100562,HWI-D00104:165:C29AHACXX:8:2304:20487:60277,HWI-D00104:165:C29AHACXX:8:2308:9856:75610,HWI-D00104:165:C29AHACXX:8:1206:17872:72691,HWI-D00104:165:C29AHACXX:8:1304:9629:37340,HWI-D00104:165:C29AHACXX:8:1101:14511:64805,HWI-D00104:165:C29AHACXX:8:2301:14865:49273,HWI-D00104:165:C29AHACXX:8:1101:18343:69923,HWI-D00104:165:C29AHACXX:8:2202:19875:85631,HWI-D00104:165:C29AHACXX:8:1205:18129:99709,HWI-D00104:165:C29AHACXX:8:2308:4095:54197,HWI-D00104:165:C29AHACXX:8:1202:16027:11829,HWI-D00104:165:C29AHACXX:8:1203:7786:27928,HWI-D00104:165:C29AHACXX:8:2205:13712:27694,HWI-D00104:165:C29AHACXX:8:2306:17573:44935,HWI-D00104:165:C29AHACXX:8:1203:14306:35861;sequence=TATAGTCAGTTATGGGTTGCGTTAAGTTTATTCTTATTCTCTATAAAGCAAATTTATGGCAAAATCCAAATTTATAAGAAATTAAAAAATAATTCTTAAAAACCTTTGATTTTCTATTTGTGAAATTTCTTAATATTTAATAAATTGATTG;start=360307;subtype=IES;support_ref=4;support_variant=19;type=IES;
scaffold51_27_with_IES	MILORD	internal_eliminated_sequence	360977	361036	.	.	.	ID=MILORD.27.360977.361036;Name=MILORD.27.360977.361036;bounded_by_ta=TRUE;common_boundary=Both;end=361036;ies_id=IESPGM.PTET51.1.27.346602;ies_left_dist=0;ies_min_dist=0;ies_right_dist=0;junction_seq=aaatcaaacctcattTAgcatgtaaacttagt;read_names=HWI-D00104:165:C29AHACXX:8:1203:18128:69615,HWI-D00104:165:C29AHACXX:8:1102:10792:51288,HWI-D00104:165:C29AHACXX:8:1306:15516:75779,HWI-D00104:165:C29AHACXX:8:1305:18262:29812,HWI-D00104:165:C29AHACXX:8:2205:8278:72365,HWI-D00104:165:C29AHACXX:8:1104:2652:78694,HWI-D00104:165:C29AHACXX:8:1303:18375:48082,HWI-D00104:165:C29AHACXX:8:1206:11563:97673,HWI-D00104:165:C29AHACXX:8:2104:10556:30762,HWI-D00104:165:C29AHACXX:8:2302:18117:14112,HWI-D00104:165:C29AHACXX:8:2102:8889:86181,HWI-D00104:165:C29AHACXX:8:1301:6256:91847,HWI-D00104:165:C29AHACXX:8:2103:11448:82068,HWI-D00104:165:C29AHACXX:8:1206:9803:92236,HWI-D00104:165:C29AHACXX:8:2303:10746:64198,HWI-D00104:165:C29AHACXX:8:1307:10129:63353,HWI-D00104:165:C29AHACXX:8:1305:13785:27649,HWI-D00104:165:C29AHACXX:8:1108:12474:78417;sequence=TACAGCTAATTTGAAGAAAGAGATCTTAATTTAAAATATTCTTAAATCAATGATCTAGTG;start=360977;subtype=IES;support_ref=6;support_variant=18;type=IES;
scaffold51_27_with_IES	MILORD	internal_eliminated_sequence	361368	361412	.	.	.	ID=MILORD.27.361368.361412;Name=MILORD.27.361368.361412;bounded_by_ta=TRUE;common_boundary=None;end=361412;ies_id=IESPGM.PTET51.1.27.346943;ies_left_dist=10;ies_min_dist=10;ies_right_dist=2112;junction_seq=cctttgaatgtaaaaTAataggggaatttatt;read_names=HWI-D00104:165:C29AHACXX:8:2302:1468:55653,HWI-D00104:165:C29AHACXX:8:1107:18352:64708,HWI-D00104:165:C29AHACXX:8:1203:10818:83025,HWI-D00104:165:C29AHACXX:8:1104:16620:12695;sequence=TACATTATAATACAGCGAATAAATTGTAAATAAATTGGATAACTA;start=361368;subtype=OVERLAPPING;support_ref=90;support_variant=4;type=ALTERNATIVE;
scaffold51_27_with_IES	MILORD	internal_eliminated_sequence	361378	363524	.	.	.	ID=MILORD.27.361378.363524;Name=MILORD.27.361378.363524;bounded_by_ta=TRUE;common_boundary=Both;end=363524;ies_id=IESPGM.PTET51.1.27.346943;ies_left_dist=0;ies_min_dist=0;ies_right_dist=0;junction_seq=taaaatacattataaTAatataattctgaatt;read_names=HWI-D00104:165:C29AHACXX:8:2108:9751:67150,HWI-D00104:165:C29AHACXX:8:2205:14577:91939,HWI-D00104:165:C29AHACXX:8:1101:14105:15825,HWI-D00104:165:C29AHACXX:8:1305:15000:36902,HWI-D00104:165:C29AHACXX:8:2303:4711:88936;sequence=TACAGCGAATAAATTGTAAATAAATTGGATAACTATAATAGGGGAATTTATTTATGAAATTGAAAGATATTTATTTCTGATAAGTTACTTCTCTTTGATCAGCCTTTTTGGAAATTTATTACATGAAGCACTATTTTTTCATTTAAGCAAAATGTAAATTTAGAAGTAGAAAGATCAGAGTATGCTGAAAAAACTATGGAAACGAAGTTTAAAGGAATGGCTACTACTTCAAAATATCCCCACCTATATATTCCTAAAGGATGAGCAGGCAAATTGCAAGATGTTGGCTGCTTTCAATATGGTAAGATTGATCATCTTATTGATTTAAGGTATAATCAAGAGGTCACACAGGAAGGCCAATTATATTAAATAACTAATAGTAAAGGGGAAGATTAAAGGGAATTAAAAATATACCAGAGAATATTAGAGAGAACTATTCTTAATATCTATAAAATTGTGCAGTATATATAATGAGAGGATGACTTTATAGTTCCGAAAATAAATTCACAAAAGCGATTTAATAGGGAGGCTCTCGGTTTAATAAAAAGCAAATATAACGGTTAGAGGAAGAAATTTTTGAAGAAAATTCAAGATATACAAAAGAAGCATGATATTTTATAAAAAGGGTTAAAGTGAGTAAATGATTATCTATGTAATTATTAATATTATTATTGATATCTTTTAATTTGATGATACAGGAAAAAATAGACGAAGAGTATATTTCAGCAGATTTCTTCCCTTTGTACTCAGTTAATGACTGGCCGATCTTCTAAGGCCAATGTCACCTTTTATAATGCCTTAGATGATTTGTGTGAAATTCAGAGCCCCCAATGTTTTGAATTATAGAGTCGGAAAAAGAGTTAAGGACATCCTATGAGAATTAAGAAGATATCTTTAGAAGATGGGACTAATGAAGGTTACCTGAGAATCTTTAGTTTTGGTTTAAGACTCATGGAAAAAATAGGAGTTAGGAAAATCCAAAAAGATATGAAGAAATCTAACAAAGAATAAAAAGGATCATTCAAATACACGAACAAAAAGAAAAGATAATCTGAGCTGTTAGGGAATCACAAGGGACTAGACCTAAGTTAGTGACCTAGGACAAATCCTGCGATTGTAGAAAAAAAAATCCATCAGTGACTTAGCCGAAATCAAAGGGATAATTAAGGGAAAAGGGACGATAAGAGTACAATATAAAAGTGCTCATGATGCTTCCCCTGCGCAACCTCTTGTATGTTGTCTAAGTTTGAAGCAATAAAAAGTCATCAGATCATAAAGAACTCACATGTACCAGGCCTTTAATAATTAAGTTCCAGGTGGTTTCTCCTATTACTTAAATGGCAATACTTATGTAAGAGCTGTGCCCCTCAAACCAAACCTCTCTACAAAGTCTGACCAACTTAAGTAGCCAGAACAGGACAAAAACAAGTACTATCATCTGGACCAAGAGTTAAAATCCGATTCCACCTAAGGGTACAAGGAAAAGAAGAATGATTGGGGATTATTCATATTATTATTATTATTATTATTATTATTATTATTATTATTATTATTCTGATTAAATAATGTAATCTATTTATAATAATTATACTAATTTAATCCTTCATATCTATGATTGTATATATATTTGATCATCCCTATACAGAGTTAAACGTAATTAAAAATTGAAATTTATTTAATGATTTCATCCACAACTTTGCCATAACGAATGCCAACTTTAGAGATATTACTGTTTTTGATGACATATGAGTATCTCAAGTCATCCTTAAAGACTTTTAGATCAAAGGAATTCCTTATGTGAAGAAGATTTTAATCTATGTTATTATATTATGATCAACTTCTCTCTTACTATATAAAACCTTAAAAGAATCTAATTAACGGTTAGAGAATGAGAGGGAGCATAGATGTATTCTTTTTAAACTCTAAAGCAGGAGCTTTATTTGTAGTCTTAGGATCTCAATTCCGATAGAAAGGGTTAATAAAAATTTGTTTGTAAGCTAACATTAAAATCAAGTAATTTATTGTTTAATTAAGATTTTCGATGCTAAGTTGACTAACTACTTCCCATTCTTCTCAACAATTTTGTAAAAAGATTTTCTAAATAATCAAAGTACATTTTATTTCTAAAAATATTTTTAAAACTACTA;start=361378;subtype=IES;support_ref=94;support_variant=5;type=IES;
scaffold51_27_with_IES	MILORD	internal_eliminated_sequence	361971	363524	.	.	.	ID=MILORD.27.361971.363524;Name=MILORD.27.361971.363524;bounded_by_ta=TRUE;common_boundary=RIGHT;end=363524;ies_id=IESPGM.PTET51.1.27.346943;ies_left_dist=-593;ies_min_dist=0;ies_right_dist=0;junction_seq=gaagaaaattcaagaTAatataattctgaatt;read_names=HWI-D00104:165:C29AHACXX:8:2206:19770:66208;sequence=TATACAAAAGAAGCATGATATTTTATAAAAAGGGTTAAAGTGAGTAAATGATTATCTATGTAATTATTAATATTATTATTGATATCTTTTAATTTGATGATACAGGAAAAAATAGACGAAGAGTATATTTCAGCAGATTTCTTCCCTTTGTACTCAGTTAATGACTGGCCGATCTTCTAAGGCCAATGTCACCTTTTATAATGCCTTAGATGATTTGTGTGAAATTCAGAGCCCCCAATGTTTTGAATTATAGAGTCGGAAAAAGAGTTAAGGACATCCTATGAGAATTAAGAAGATATCTTTAGAAGATGGGACTAATGAAGGTTACCTGAGAATCTTTAGTTTTGGTTTAAGACTCATGGAAAAAATAGGAGTTAGGAAAATCCAAAAAGATATGAAGAAATCTAACAAAGAATAAAAAGGATCATTCAAATACACGAACAAAAAGAAAAGATAATCTGAGCTGTTAGGGAATCACAAGGGACTAGACCTAAGTTAGTGACCTAGGACAAATCCTGCGATTGTAGAAAAAAAAATCCATCAGTGACTTAGCCGAAATCAAAGGGATAATTAAGGGAAAAGGGACGATAAGAGTACAATATAAAAGTGCTCATGATGCTTCCCCTGCGCAACCTCTTGTATGTTGTCTAAGTTTGAAGCAATAAAAAGTCATCAGATCATAAAGAACTCACATGTACCAGGCCTTTAATAATTAAGTTCCAGGTGGTTTCTCCTATTACTTAAATGGCAATACTTATGTAAGAGCTGTGCCCCTCAAACCAAACCTCTCTACAAAGTCTGACCAACTTAAGTAGCCAGAACAGGACAAAAACAAGTACTATCATCTGGACCAAGAGTTAAAATCCGATTCCACCTAAGGGTACAAGGAAAAGAAGAATGATTGGGGATTATTCATATTATTATTATTATTATTATTATTATTATTATTATTATTATTATTCTGATTAAATAATGTAATCTATTTATAATAATTATACTAATTTAATCCTTCATATCTATGATTGTATATATATTTGATCATCCCTATACAGAGTTAAACGTAATTAAAAATTGAAATTTATTTAATGATTTCATCCACAACTTTGCCATAACGAATGCCAACTTTAGAGATATTACTGTTTTTGATGACATATGAGTATCTCAAGTCATCCTTAAAGACTTTTAGATCAAAGGAATTCCTTATGTGAAGAAGATTTTAATCTATGTTATTATATTATGATCAACTTCTCTCTTACTATATAAAACCTTAAAAGAATCTAATTAACGGTTAGAGAATGAGAGGGAGCATAGATGTATTCTTTTTAAACTCTAAAGCAGGAGCTTTATTTGTAGTCTTAGGATCTCAATTCCGATAGAAAGGGTTAATAAAAATTTGTTTGTAAGCTAACATTAAAATCAAGTAATTTATTGTTTAATTAAGATTTTCGATGCTAAGTTGACTAACTACTTCCCATTCTTCTCAACAATTTTGTAAAAAGATTTTCTAAATAATCAAAGTACATTTTATTTCTAAAAATATTTTTAAAACTACTA;start=361971;subtype=PARTIAL_INTERNAL;support_ref=68;support_variant=1;type=ALTERNATIVE;
scaffold51_27_with_IES	MILORD	internal_eliminated_sequence	365855	365990	.	.	.	ID=MILORD.27.365855.365990;Name=MILORD.27.365855.365990;bounded_by_ta=TRUE;common_boundary=Both;end=365990;ies_id=IESPGM.PTET51.1.27.349273;ies_left_dist=0;ies_min_dist=0;ies_right_dist=0;junction_seq=tcagcgaataagcttTAtctgttgtctaaagc;read_names=HWI-D00104:165:C29AHACXX:8:1203:13113:44513,HWI-D00104:165:C29AHACXX:8:1108:6009:45624,HWI-D00104:165:C29AHACXX:8:1201:15029:87017,HWI-D00104:165:C29AHACXX:8:2201:14328:26858,HWI-D00104:165:C29AHACXX:8:1108:5386:26536,HWI-D00104:165:C29AHACXX:8:2103:13566:92373,HWI-D00104:165:C29AHACXX:8:1301:19925:99978,HWI-D00104:165:C29AHACXX:8:2204:10581:76021,HWI-D00104:165:C29AHACXX:8:1105:16549:81533,HWI-D00104:165:C29AHACXX:8:2201:18114:11840,HWI-D00104:165:C29AHACXX:8:2103:17473:31002,HWI-D00104:165:C29AHACXX:8:2204:16429:7000,HWI-D00104:165:C29AHACXX:8:1105:14330:83860,HWI-D00104:165:C29AHACXX:8:1101:18911:88790,HWI-D00104:165:C29AHACXX:8:2205:8887:53565,HWI-D00104:165:C29AHACXX:8:2203:11354:2251,HWI-D00104:165:C29AHACXX:8:2205:1495:67783,HWI-D00104:165:C29AHACXX:8:2207:14536:96452,HWI-D00104:165:C29AHACXX:8:2205:9559:89996,HWI-D00104:165:C29AHACXX:8:1106:8549:2913,HWI-D00104:165:C29AHACXX:8:1202:7477:81502,HWI-D00104:165:C29AHACXX:8:1204:5135:100347,HWI-D00104:165:C29AHACXX:8:2205:12780:2642,HWI-D00104:165:C29AHACXX:8:1309:4429:74942,HWI-D00104:165:C29AHACXX:8:1203:19096:26410,HWI-D00104:165:C29AHACXX:8:1201:21172:63655,HWI-D00104:165:C29AHACXX:8:1106:6318:75642,HWI-D00104:165:C29AHACXX:8:2103:16869:72094,HWI-D00104:165:C29AHACXX:8:2302:8663:26481,HWI-D00104:165:C29AHACXX:8:2209:16356:21639,HWI-D00104:165:C29AHACXX:8:1302:15731:72411,HWI-D00104:165:C29AHACXX:8:1107:12594:85958,HWI-D00104:165:C29AHACXX:8:2101:10397:35404;sequence=TATAGCCAATTGATCTCAAACTTCCTTATTTTTCATTTCTTATGAGTTTTTAAAAATCTGTGTTTTAATTTTATATAACAATATTCACTTCTTAATATTTATTCATTAAATTTCATTAAGTCTATCCTTCTTACTG;start=365855;subtype=IES;support_ref=4;support_variant=33;type=IES;
scaffold51_27_with_IES	MILORD	internal_eliminated_sequence	373610	373653	.	.	.	ID=MILORD.27.373610.373653;Name=MILORD.27.373610.373653;bounded_by_ta=TRUE;common_boundary=Both;end=373653;ies_id=IESPGM.PTET51.1.27.356892;ies_left_dist=0;ies_min_dist=0;ies_right_dist=0;junction_seq=actgctttaagatgaTAtaactcacttaattt;read_names=HWI-D00104:165:C29AHACXX:8:2308:9603:99551,HWI-D00104:165:C29AHACXX:8:1206:13303:69582,HWI-D00104:165:C29AHACXX:8:1203:18715:24046,HWI-D00104:165:C29AHACXX:8:1205:2459:39940,HWI-D00104:165:C29AHACXX:8:1107:8848:5860,HWI-D00104:165:C29AHACXX:8:1302:3889:46503,HWI-D00104:165:C29AHACXX:8:2301:15598:14444,HWI-D00104:165:C29AHACXX:8:2103:4067:76373,HWI-D00104:165:C29AHACXX:8:1309:10141:72326,HWI-D00104:165:C29AHACXX:8:2201:7293:53894,HWI-D00104:165:C29AHACXX:8:2201:10358:95586,HWI-D00104:165:C29AHACXX:8:1106:9286:28693,HWI-D00104:165:C29AHACXX:8:2101:16053:11780,HWI-D00104:165:C29AHACXX:8:1204:10772:17417,HWI-D00104:165:C29AHACXX:8:1103:3677:69271,HWI-D00104:165:C29AHACXX:8:1302:5786:33504,HWI-D00104:165:C29AHACXX:8:1103:5341:28061,HWI-D00104:165:C29AHACXX:8:2206:18398:93615,HWI-D00104:165:C29AHACXX:8:1107:3682:7671,HWI-D00104:165:C29AHACXX:8:1102:12807:17947,HWI-D00104:165:C29AHACXX:8:1306:11114:85513,HWI-D00104:165:C29AHACXX:8:2103:2891:31837,HWI-D00104:165:C29AHACXX:8:2202:12468:20759,HWI-D00104:165:C29AHACXX:8:2108:6930:63289,HWI-D00104:165:C29AHACXX:8:2203:17683:72315,HWI-D00104:165:C29AHACXX:8:2203:8639:40034,HWI-D00104:165:C29AHACXX:8:2303:8637:44679,HWI-D00104:165:C29AHACXX:8:1204:13930:22713,HWI-D00104:165:C29AHACXX:8:2201:3343:94898,HWI-D00104:165:C29AHACXX:8:1306:12793:50572,HWI-D00104:165:C29AHACXX:8:2209:20695:23004;sequence=TAGAGTCGAGAATTTTAAATTTGATTCATAAATTGTTTTGATTA;start=373610;subtype=IES;support_ref=4;support_variant=31;type=IES;
scaffold51_27_with_IES	MILORD	internal_eliminated_sequence	375936	375964	.	.	.	ID=MILORD.27.375936.375964;Name=MILORD.27.375936.375964;bounded_by_ta=TRUE;common_boundary=Both;end=375964;ies_id=IESPGM.PTET51.1.27.359174;ies_left_dist=0;ies_min_dist=0;ies_right_dist=0;junction_seq=atcttcattgtttggTAtggaatcctcgattt;read_names=HWI-D00104:165:C29AHACXX:8:2202:11486:22083,HWI-D00104:165:C29AHACXX:8:1103:10760:90680,HWI-D00104:165:C29AHACXX:8:2306:13158:70803,HWI-D00104:165:C29AHACXX:8:2308:15935:88776,HWI-D00104:165:C29AHACXX:8:2306:19346:54455,HWI-D00104:165:C29AHACXX:8:2203:18822:44888,HWI-D00104:165:C29AHACXX:8:2102:11330:42416,HWI-D00104:165:C29AHACXX:8:1306:11758:12000,HWI-D00104:165:C29AHACXX:8:1302:16835:27729,HWI-D00104:165:C29AHACXX:8:1204:4018:83739,HWI-D00104:165:C29AHACXX:8:2308:18514:39643,HWI-D00104:165:C29AHACXX:8:2105:17412:100969,HWI-D00104:165:C29AHACXX:8:1101:14818:32417,HWI-D00104:165:C29AHACXX:8:1206:10879:97662,HWI-D00104:165:C29AHACXX:8:2108:10589:99508,HWI-D00104:165:C29AHACXX:8:1203:8095:85668,HWI-D00104:165:C29AHACXX:8:1203:19055:16268,HWI-D00104:165:C29AHACXX:8:1201:18146:16000,HWI-D00104:165:C29AHACXX:8:2205:10070:78474,HWI-D00104:165:C29AHACXX:8:1106:4388:67247,HWI-D00104:165:C29AHACXX:8:1204:13364:61580,HWI-D00104:165:C29AHACXX:8:1304:11127:97297,HWI-D00104:165:C29AHACXX:8:2302:14989:53608,HWI-D00104:165:C29AHACXX:8:2105:19022:24845;sequence=TAGAGTAGAGGAGAGAATTAATTGATCTA;start=375936;subtype=IES;support_ref=9;support_variant=24;type=IES;
scaffold51_27_with_IES	MILORD	internal_eliminated_sequence	377619	377667	.	.	.	ID=MILORD.27.377619.377667;Name=MILORD.27.377619.377667;bounded_by_ta=TRUE;common_boundary=Both;end=377667;ies_id=IESPGM.PTET51.1.27.360828;ies_left_dist=0;ies_min_dist=0;ies_right_dist=0;junction_seq=aaatctgataaatgcTActagaattatctatg;read_names=HWI-D00104:165:C29AHACXX:8:2302:17025:16509,HWI-D00104:165:C29AHACXX:8:2301:18342:85846,HWI-D00104:165:C29AHACXX:8:1203:11367:71748,HWI-D00104:165:C29AHACXX:8:2306:7631:43482,HWI-D00104:165:C29AHACXX:8:1108:16675:43490,HWI-D00104:165:C29AHACXX:8:1205:1706:50356,HWI-D00104:165:C29AHACXX:8:1204:5255:59945,HWI-D00104:165:C29AHACXX:8:1306:17370:41183,HWI-D00104:165:C29AHACXX:8:2202:7407:56824,HWI-D00104:165:C29AHACXX:8:1306:19870:28972,HWI-D00104:165:C29AHACXX:8:1303:14827:47434,HWI-D00104:165:C29AHACXX:8:2302:19321:96933,HWI-D00104:165:C29AHACXX:8:1306:15648:71464,HWI-D00104:165:C29AHACXX:8:1201:2424:18298,HWI-D00104:165:C29AHACXX:8:1101:15915:61504,HWI-D00104:165:C29AHACXX:8:1301:7493:59421,HWI-D00104:165:C29AHACXX:8:2103:8102:87917;sequence=TATAGTTAAGTACATTAGTCTTAATAAATTATTGATTTTGGATTGAGTA;start=377619;subtype=IES;support_ref=4;support_variant=17;type=IES;
scaffold51_27_with_IES	MILORD	internal_eliminated_sequence	378410	378448	.	.	.	ID=MILORD.27.378410.378448;Name=MILORD.27.378410.378448;bounded_by_ta=TRUE;common_boundary=Both;end=378448;ies_id=IESPGM.PTET51.1.27.361570;ies_left_dist=0;ies_min_dist=0;ies_right_dist=0;junction_seq=gggattatgatgaagTAcaagtgacagattaa;read_names=HWI-D00104:165:C29AHACXX:8:2105:16208:62305,HWI-D00104:165:C29AHACXX:8:1105:12121:81986,HWI-D00104:165:C29AHACXX:8:1204:9862:11550,HWI-D00104:165:C29AHACXX:8:2104:18286:31872,HWI-D00104:165:C29AHACXX:8:1102:20258:24718,HWI-D00104:165:C29AHACXX:8:1303:1551:15910,HWI-D00104:165:C29AHACXX:8:1101:14331:15965,HWI-D00104:165:C29AHACXX:8:1206:17526:60167,HWI-D00104:165:C29AHACXX:8:1205:18981:8000,HWI-D00104:165:C29AHACXX:8:2103:15295:14233,HWI-D00104:165:C29AHACXX:8:2205:14102:95871,HWI-D00104:165:C29AHACXX:8:1204:11066:27414,HWI-D00104:165:C29AHACXX:8:1205:13381:53640,HWI-D00104:165:C29AHACXX:8:1306:11222:63478,HWI-D00104:165:C29AHACXX:8:2202:12457:15011,HWI-D00104:165:C29AHACXX:8:2201:5809:9297,HWI-D00104:165:C29AHACXX:8:1306:14336:3009,HWI-D00104:165:C29AHACXX:8:2202:20008:76215,HWI-D00104:165:C29AHACXX:8:2203:3332:60777,HWI-D00104:165:C29AHACXX:8:1106:8578:6924,HWI-D00104:165:C29AHACXX:8:1103:19222:14023,HWI-D00104:165:C29AHACXX:8:2304:5668:73025,HWI-D00104:165:C29AHACXX:8:2105:1198:26115,HWI-D00104:165:C29AHACXX:8:1303:11062:65688,HWI-D00104:165:C29AHACXX:8:1309:17788:84149,HWI-D00104:165:C29AHACXX:8:2202:8071:14446,HWI-D00104:165:C29AHACXX:8:1309:19333:40190,HWI-D00104:165:C29AHACXX:8:1302:7617:74915,HWI-D00104:165:C29AHACXX:8:1304:6851:86996,HWI-D00104:165:C29AHACXX:8:1201:17810:53740,HWI-D00104:165:C29AHACXX:8:2206:1089:36233,HWI-D00104:165:C29AHACXX:8:1108:19784:91404,HWI-D00104:165:C29AHACXX:8:1202:18970:46413,HWI-D00104:165:C29AHACXX:8:1101:10353:28622,HWI-D00104:165:C29AHACXX:8:2301:11961:14408,HWI-D00104:165:C29AHACXX:8:2206:14337:34933,HWI-D00104:165:C29AHACXX:8:2108:18973:71657,HWI-D00104:165:C29AHACXX:8:1101:5783:94512,HWI-D00104:165:C29AHACXX:8:1105:16878:90360,HWI-D00104:165:C29AHACXX:8:1307:5397:47788,HWI-D00104:165:C29AHACXX:8:2304:11683:43047,HWI-D00104:165:C29AHACXX:8:2306:12720:87981,HWI-D00104:165:C29AHACXX:8:2303:20428:67689,HWI-D00104:165:C29AHACXX:8:1104:6317:3508,HWI-D00104:165:C29AHACXX:8:2205:12991:92339,HWI-D00104:165:C29AHACXX:8:2201:14422:17516,HWI-D00104:165:C29AHACXX:8:1301:13180:83304,HWI-D00104:165:C29AHACXX:8:2305:1224:49327,HWI-D00104:165:C29AHACXX:8:1203:12415:22226,HWI-D00104:165:C29AHACXX:8:1103:4880:92952,HWI-D00104:165:C29AHACXX:8:1305:4470:62431,HWI-D00104:165:C29AHACXX:8:2104:14088:93615,HWI-D00104:165:C29AHACXX:8:2307:11915:79453,HWI-D00104:165:C29AHACXX:8:1204:1101:76978,HWI-D00104:165:C29AHACXX:8:1102:3777:84024,HWI-D00104:165:C29AHACXX:8:1201:16358:48581,HWI-D00104:165:C29AHACXX:8:1201:9629:43844,HWI-D00104:165:C29AHACXX:8:2206:5617:28348,HWI-D00104:165:C29AHACXX:8:1108:1141:26581,HWI-D00104:165:C29AHACXX:8:1302:8476:10662;sequence=TATGGTTATCAAAATATATTATTATTGAAGAAATATCTA;start=378410;subtype=IES;support_ref=2;support_variant=60;type=IES;
scaffold51_27_with_IES	MILORD	internal_eliminated_sequence	379154	380544	.	.	.	ID=MILORD.27.379154.380544;Name=MILORD.27.379154.380544;bounded_by_ta=TRUE;common_boundary=None;end=380544;ies_id=IESPGM.PTET51.1.27.362556;ies_left_dist=281;ies_min_dist=281;ies_right_dist=-1064;junction_seq=actcttttttatataTAataaatttgaaaatg;read_names=HWI-D00104:165:C29AHACXX:8:2302:9554:94488;sequence=TATATTTCCTCTATTGATGAGTTTTATCTCAAAATATTATATAAATAATTGGTTTGGCAAGGAACCCGAAATTATAAAATTCAATGATTTTTCATATGGTTAAATGATTAAGCAATCATGATTGATGTTTGACTTTTTTCTCTTTGATATTCATTTTATAAGACAAAGGGATCTTAAGATACCAATAGCATATCTTAATAAGAATATTAAGGCAATTATATTCTATACAAGAATTATTGATATTCCTCATTTTATTACAATTCTTATGGAATTATTATTGATACACTTAATTTACATAGCTAACCTAATGTGAATTATTTGTAAGTATAATAAAGTATGAAATTCTTAAGCTATCAAACTAGATCCAGTATGTGCAGTGAAAAACATCTTAAGTTTTTATTCAAAGGATCCTCTTAGTAAGACACTCAAACAAGTTAAGAACTCTCTAAAATCTAGCAACTCTGATTTATTTTCATCAAATAAGCTAAAGACTAATTCATATTTGTGTCTATCTAATACTTGATATTTAGTGTAATGCTAGTGAAATTATTCCTATTGAATTCTATAGAATTAAATTTTTATACCATCAGACCGAGAAATGCTTCCTTATTAATGCCATACTTTTATGATTTGATCTGCTAAATAAATAGGGCTTATATTTCAAGATCATCACCATCTGAAGACTCAGTTAATTTAGCTTATTATTTAAGGTTTAAAATATGTAATTTATTGAAATCATTAAAAATTCAAAGTAATAAAAATATTTAGAATACTTTCTCTGTAGCATCTTTTTGATCTTTTCTAATAATACATAAACTTCCAGATTCCAAACAATATTTTTTAAATTCTTTTTAAATTTGAAGTATCTCTTCAGTATCAAAGTTTGTGATTTTTTTAAGTCTAAAAAGTATTAATTTATCCTCATCAACCCATGATTGGCTTGTTTATGAATAATATTATTCTATTTAAACTTATCTCTCAAATGGTGGAAAGTACGCATTTTCTTTACTTAATAATTTAGCTAAATCACTATGTTTAATGACTGAAGATATGTATAATATATATACTCTTTCCGATCTCCTCTATGAGTCCTTACTGATTCATATCTAAACACTTAGCTGCCTAAAGTAATGAAAAAATGGTTGCCTAATCAATAGGAATGAAGGATTTCCTCTTAAACATTGCTTCCCAAGTAATTAACAATGAACTTGTGTTTAACACTTACAACAATAAGGTTAATAACATTTGAGGCCCTGAAACATCTAAGAAATTGAAAAGTTACTCAGAATTTTATACATTCAATCCTTTTATAATAGACTTCAAAAAATAGAGCTCTGCTTAAAAACCAATTAAAGTTGCTCCCTGGGAGTTGGAATAAAATCTTGGAGGTA;start=379154;subtype=EXTERNAL;support_ref=84;support_variant=1;type=ALTERNATIVE;
scaffold51_27_with_IES	MILORD	internal_eliminated_sequence	379154	379961	.	.	.	ID=MILORD.27.379154.379961;Name=MILORD.27.379154.379961;bounded_by_ta=TRUE;common_boundary=None;end=379961;ies_id=IESPGM.PTET51.1.27.362935;ies_left_dist=706;ies_min_dist=27;ies_right_dist=-27;junction_seq=actcttttttatataTAcataaacttccagat;read_names=HWI-D00104:165:C29AHACXX:8:2203:1101:66174;sequence=TATATTTCCTCTATTGATGAGTTTTATCTCAAAATATTATATAAATAATTGGTTTGGCAAGGAACCCGAAATTATAAAATTCAATGATTTTTCATATGGTTAAATGATTAAGCAATCATGATTGATGTTTGACTTTTTTCTCTTTGATATTCATTTTATAAGACAAAGGGATCTTAAGATACCAATAGCATATCTTAATAAGAATATTAAGGCAATTATATTCTATACAAGAATTATTGATATTCCTCATTTTATTACAATTCTTATGGAATTATTATTGATACACTTAATTTACATAGCTAACCTAATGTGAATTATTTGTAAGTATAATAAAGTATGAAATTCTTAAGCTATCAAACTAGATCCAGTATGTGCAGTGAAAAACATCTTAAGTTTTTATTCAAAGGATCCTCTTAGTAAGACACTCAAACAAGTTAAGAACTCTCTAAAATCTAGCAACTCTGATTTATTTTCATCAAATAAGCTAAAGACTAATTCATATTTGTGTCTATCTAATACTTGATATTTAGTGTAATGCTAGTGAAATTATTCCTATTGAATTCTATAGAATTAAATTTTTATACCATCAGACCGAGAAATGCTTCCTTATTAATGCCATACTTTTATGATTTGATCTGCTAAATAAATAGGGCTTATATTTCAAGATCATCACCATCTGAAGACTCAGTTAATTTAGCTTATTATTTAAGGTTTAAAATATGTAATTTATTGAAATCATTAAAAATTCAAAGTAATAAAAATATTTAGAATACTTTCTCTGTAGCATCTTTTTGATCTTTTCTAATAA;start=379154;subtype=EXTERNAL;support_ref=84;support_variant=1;type=ALTERNATIVE;
scaffold51_27_with_IES	MILORD	internal_eliminated_sequence	379426	379923	.	.	.	ID=MILORD.27.379426.379923;Name=MILORD.27.379426.379923;bounded_by_ta=TRUE;common_boundary=None;end=379923;ies_id=IESPGM.PTET51.1.27.362556;ies_left_dist=9;ies_min_dist=9;ies_right_dist=-443;junction_seq=caattcttatggaatTActttctctgtagcat;read_names=HWI-D00104:165:C29AHACXX:8:2303:7222:89902;sequence=TATTATTGATACACTTAATTTACATAGCTAACCTAATGTGAATTATTTGTAAGTATAATAAAGTATGAAATTCTTAAGCTATCAAACTAGATCCAGTATGTGCAGTGAAAAACATCTTAAGTTTTTATTCAAAGGATCCTCTTAGTAAGACACTCAAACAAGTTAAGAACTCTCTAAAATCTAGCAACTCTGATTTATTTTCATCAAATAAGCTAAAGACTAATTCATATTTGTGTCTATCTAATACTTGATATTTAGTGTAATGCTAGTGAAATTATTCCTATTGAATTCTATAGAATTAAATTTTTATACCATCAGACCGAGAAATGCTTCCTTATTAATGCCATACTTTTATGATTTGATCTGCTAAATAAATAGGGCTTATATTTCAAGATCATCACCATCTGAAGACTCAGTTAATTTAGCTTATTATTTAAGGTTTAAAATATGTAATTTATTGAAATCATTAAAAATTCAAAGTAATAAAAATATTTAGAA;start=379426;subtype=EXTERNAL;support_ref=19;support_variant=1;type=ALTERNATIVE;
scaffold51_27_with_IES	MILORD	internal_eliminated_sequence	379435	379480	.	.	.	ID=MILORD.27.379435.379480;Name=MILORD.27.379435.379480;bounded_by_ta=TRUE;common_boundary=Both;end=379480;ies_id=IESPGM.PTET51.1.27.362556;ies_left_dist=0;ies_min_dist=0;ies_right_dist=0;junction_seq=tggaattattattgaTAataaagtatgaaatt;read_names=HWI-D00104:165:C29AHACXX:8:1204:1513:39250,HWI-D00104:165:C29AHACXX:8:2204:15487:41739,HWI-D00104:165:C29AHACXX:8:1101:13999:72358,HWI-D00104:165:C29AHACXX:8:2203:21126:86665,HWI-D00104:165:C29AHACXX:8:2105:13977:51545,HWI-D00104:165:C29AHACXX:8:2203:15297:77390,HWI-D00104:165:C29AHACXX:8:2304:18478:91065,HWI-D00104:165:C29AHACXX:8:1101:14803:88133,HWI-D00104:165:C29AHACXX:8:1302:8529:30248,HWI-D00104:165:C29AHACXX:8:2307:18021:73064,HWI-D00104:165:C29AHACXX:8:2304:2844:20052,HWI-D00104:165:C29AHACXX:8:2304:15852:76696,HWI-D00104:165:C29AHACXX:8:1106:9125:60392,HWI-D00104:165:C29AHACXX:8:2201:3665:4335,HWI-D00104:165:C29AHACXX:8:1104:14927:97525,HWI-D00104:165:C29AHACXX:8:2103:19491:39792,HWI-D00104:165:C29AHACXX:8:2205:13400:71201,HWI-D00104:165:C29AHACXX:8:2303:16361:7684,HWI-D00104:165:C29AHACXX:8:1202:12791:94307,HWI-D00104:165:C29AHACXX:8:1307:6104:54691,HWI-D00104:165:C29AHACXX:8:1302:11883:38129,HWI-D00104:165:C29AHACXX:8:1307:11776:4234,HWI-D00104:165:C29AHACXX:8:1103:13813:51817,HWI-D00104:165:C29AHACXX:8:1201:13032:95356,HWI-D00104:165:C29AHACXX:8:1205:11491:47326,HWI-D00104:165:C29AHACXX:8:1106:3622:57598,HWI-D00104:165:C29AHACXX:8:1307:9090:58307,HWI-D00104:165:C29AHACXX:8:2209:8420:20541,HWI-D00104:165:C29AHACXX:8:1203:13599:80262,HWI-D00104:165:C29AHACXX:8:1105:16880:13502,HWI-D00104:165:C29AHACXX:8:1103:8717:96168,HWI-D00104:165:C29AHACXX:8:2303:12845:27409,HWI-D00104:165:C29AHACXX:8:1104:17571:90522,HWI-D00104:165:C29AHACXX:8:1206:13720:5772,HWI-D00104:165:C29AHACXX:8:2102:13733:84869,HWI-D00104:165:C29AHACXX:8:1106:7244:62870,HWI-D00104:165:C29AHACXX:8:1201:19789:27259,HWI-D00104:165:C29AHACXX:8:1105:12840:59836,HWI-D00104:165:C29AHACXX:8:1108:19012:14003,HWI-D00104:165:C29AHACXX:8:1302:6141:16732,HWI-D00104:165:C29AHACXX:8:2204:4659:88941,HWI-D00104:165:C29AHACXX:8:1204:8915:41351,HWI-D00104:165:C29AHACXX:8:1304:12580:53587,HWI-D00104:165:C29AHACXX:8:1204:8073:27807,HWI-D00104:165:C29AHACXX:8:1107:17938:14248,HWI-D00104:165:C29AHACXX:8:2307:10618:73003,HWI-D00104:165:C29AHACXX:8:2304:17949:16833,HWI-D00104:165:C29AHACXX:8:1205:8352:63010,HWI-D00104:165:C29AHACXX:8:1307:6882:6961;sequence=TACACTTAATTTACATAGCTAACCTAATGTGAATTATTTGTAAGTA;start=379435;subtype=IES;support_ref=6;support_variant=49;type=IES;
scaffold51_27_with_IES	MILORD	internal_eliminated_sequence	379860	379934	.	.	.	ID=MILORD.27.379860.379934;Name=MILORD.27.379860.379934;bounded_by_ta=TRUE;common_boundary=Both;end=379934;ies_id=IESPGM.PTET51.1.27.362935;ies_left_dist=0;ies_min_dist=0;ies_right_dist=0;junction_seq=atttagcttattattTAgcatctttttgatct;read_names=HWI-D00104:165:C29AHACXX:8:2307:17966:22772,HWI-D00104:165:C29AHACXX:8:2303:5405:38958,HWI-D00104:165:C29AHACXX:8:2304:4241:86279,HWI-D00104:165:C29AHACXX:8:1303:5962:86792,HWI-D00104:165:C29AHACXX:8:2302:14471:6861;sequence=TAAGGTTTAAAATATGTAATTTATTGAAATCATTAAAAATTCAAAGTAATAAAAATATTTAGAATACTTTCTCTG;start=379860;subtype=IES;support_ref=6;support_variant=5;type=IES;
scaffold51_27_with_IES	MILORD	internal_eliminated_sequence	384166	384193	.	.	.	ID=MILORD.27.384166.384193;Name=MILORD.27.384166.384193;bounded_by_ta=TRUE;common_boundary=None;end=384193;ies_id=IESPGM.PTET51.1.27.368337;ies_left_dist=1171;ies_min_dist=1171;ies_right_dist=1257;junction_seq=ataatattataatcaTAaaattataaatgata;read_names=HWI-D00104:165:C29AHACXX:8:1105:17880:95385;sequence=TATAGTTAATTAAATTACCTTTATGTTA;start=384166;subtype=MAC;support_ref=63;support_variant=1;type=CRYPTIC;
scaffold51_27_with_IES	MILORD	internal_eliminated_sequence	385337	385450	.	.	.	ID=MILORD.27.385337.385450;Name=MILORD.27.385337.385450;bounded_by_ta=TRUE;common_boundary=Both;end=385450;ies_id=IESPGM.PTET51.1.27.368337;ies_left_dist=0;ies_min_dist=0;ies_right_dist=0;junction_seq=cactccatcaggtgaTAaaacacaattgtctc;read_names=HWI-D00104:165:C29AHACXX:8:2307:20036:19834,HWI-D00104:165:C29AHACXX:8:1306:18039:75248,HWI-D00104:165:C29AHACXX:8:1303:7558:6968,HWI-D00104:165:C29AHACXX:8:2305:10090:55299,HWI-D00104:165:C29AHACXX:8:2204:5753:41274,HWI-D00104:165:C29AHACXX:8:1107:6309:77633,HWI-D00104:165:C29AHACXX:8:2308:13429:54582,HWI-D00104:165:C29AHACXX:8:2102:13214:97128,HWI-D00104:165:C29AHACXX:8:1305:9208:92967,HWI-D00104:165:C29AHACXX:8:1202:10496:60739,HWI-D00104:165:C29AHACXX:8:2304:11262:45379,HWI-D00104:165:C29AHACXX:8:1202:6656:7008,HWI-D00104:165:C29AHACXX:8:1304:17757:24688,HWI-D00104:165:C29AHACXX:8:2201:18904:30407,HWI-D00104:165:C29AHACXX:8:1306:20268:21598,HWI-D00104:165:C29AHACXX:8:1102:14085:49850,HWI-D00104:165:C29AHACXX:8:1201:12820:65936,HWI-D00104:165:C29AHACXX:8:1205:16733:80102,HWI-D00104:165:C29AHACXX:8:2304:8273:42845,HWI-D00104:165:C29AHACXX:8:2102:11858:77030,HWI-D00104:165:C29AHACXX:8:2303:14470:25923,HWI-D00104:165:C29AHACXX:8:2303:2695:73654;sequence=TACACTTATTTTTGATTGTTTTAGTGTTTATTTTAAAATATTTAATTAAATCATTATTGTATAATTCCTTATTGATTTAAAACAAATCCTTAAATAAATAAGACAGATGAAGTG;start=385337;subtype=IES;support_ref=0;support_variant=22;type=IES;
scaffold51_27_with_IES	MILORD	internal_eliminated_sequence	387174	387202	.	.	.	ID=MILORD.27.387174.387202;Name=MILORD.27.387174.387202;bounded_by_ta=TRUE;common_boundary=Both;end=387202;ies_id=IESPGM.PTET51.1.27.370060;ies_left_dist=0;ies_min_dist=0;ies_right_dist=0;junction_seq=tcatcatctactattTActtattctattgttt;read_names=HWI-D00104:165:C29AHACXX:8:2204:18529:77950,HWI-D00104:165:C29AHACXX:8:2207:8535:84144,HWI-D00104:165:C29AHACXX:8:1108:15299:88838,HWI-D00104:165:C29AHACXX:8:1202:16142:92068,HWI-D00104:165:C29AHACXX:8:1108:12974:90759,HWI-D00104:165:C29AHACXX:8:2305:10798:3366,HWI-D00104:165:C29AHACXX:8:2202:9400:60330,HWI-D00104:165:C29AHACXX:8:1203:18223:23986,HWI-D00104:165:C29AHACXX:8:2108:16228:74526,HWI-D00104:165:C29AHACXX:8:1204:13904:35052,HWI-D00104:165:C29AHACXX:8:1204:9720:66829,HWI-D00104:165:C29AHACXX:8:1204:13970:16472,HWI-D00104:165:C29AHACXX:8:2103:4988:7934,HWI-D00104:165:C29AHACXX:8:2301:4172:94373,HWI-D00104:165:C29AHACXX:8:2304:15629:21217,HWI-D00104:165:C29AHACXX:8:2209:6811:30640,HWI-D00104:165:C29AHACXX:8:1202:6570:89133,HWI-D00104:165:C29AHACXX:8:2306:4331:11559,HWI-D00104:165:C29AHACXX:8:2204:11662:88793,HWI-D00104:165:C29AHACXX:8:2101:5780:92587,HWI-D00104:165:C29AHACXX:8:1108:8047:52168,HWI-D00104:165:C29AHACXX:8:1301:10509:39924,HWI-D00104:165:C29AHACXX:8:1305:8256:17749,HWI-D00104:165:C29AHACXX:8:1205:4308:94058,HWI-D00104:165:C29AHACXX:8:1105:6838:64563,HWI-D00104:165:C29AHACXX:8:1302:4226:42539,HWI-D00104:165:C29AHACXX:8:2205:6790:67120;sequence=TATAATTAATAATTTATTATACGCATCTA;start=387174;subtype=IES;support_ref=0;support_variant=27;type=IES;
scaffold51_27_with_IES	MILORD	internal_eliminated_sequence	388294	388321	.	.	.	ID=MILORD.27.388294.388321;Name=MILORD.27.388294.388321;bounded_by_ta=TRUE;common_boundary=Both;end=388321;ies_id=IESPGM.PTET51.1.27.371151;ies_left_dist=0;ies_min_dist=0;ies_right_dist=0;junction_seq=tgggcatataatattTAtctatgatttgtgtt;read_names=HWI-D00104:165:C29AHACXX:8:1301:19590:40769,HWI-D00104:165:C29AHACXX:8:2105:13225:60311,HWI-D00104:165:C29AHACXX:8:1108:2363:29539,HWI-D00104:165:C29AHACXX:8:1202:19179:6042,HWI-D00104:165:C29AHACXX:8:1305:9310:31545,HWI-D00104:165:C29AHACXX:8:1101:17191:87315,HWI-D00104:165:C29AHACXX:8:2101:14166:35919,HWI-D00104:165:C29AHACXX:8:1201:7442:18481,HWI-D00104:165:C29AHACXX:8:2302:3380:77139,HWI-D00104:165:C29AHACXX:8:1101:7670:4675,HWI-D00104:165:C29AHACXX:8:2101:12007:37060,HWI-D00104:165:C29AHACXX:8:1205:9168:93092,HWI-D00104:165:C29AHACXX:8:1105:15249:54978,HWI-D00104:165:C29AHACXX:8:1202:13814:36167,HWI-D00104:165:C29AHACXX:8:1303:10422:6557,HWI-D00104:165:C29AHACXX:8:2307:18172:58808,HWI-D00104:165:C29AHACXX:8:1101:4028:81986,HWI-D00104:165:C29AHACXX:8:2302:14330:72000,HWI-D00104:165:C29AHACXX:8:2303:19156:35610,HWI-D00104:165:C29AHACXX:8:1204:14480:23923,HWI-D00104:165:C29AHACXX:8:2301:2586:83265,HWI-D00104:165:C29AHACXX:8:2101:13669:95568,HWI-D00104:165:C29AHACXX:8:2206:9602:89599,HWI-D00104:165:C29AHACXX:8:2207:5151:16637,HWI-D00104:165:C29AHACXX:8:1305:16066:26600,HWI-D00104:165:C29AHACXX:8:1206:11078:39724,HWI-D00104:165:C29AHACXX:8:1105:2714:30742,HWI-D00104:165:C29AHACXX:8:1302:8821:54797,HWI-D00104:165:C29AHACXX:8:1306:5785:28760,HWI-D00104:165:C29AHACXX:8:2202:14905:56161,HWI-D00104:165:C29AHACXX:8:1203:11748:83363,HWI-D00104:165:C29AHACXX:8:2301:11069:75254,HWI-D00104:165:C29AHACXX:8:1108:9088:44396;sequence=TATAATGAAATCAGACAGTATTTAATTG;start=388294;subtype=IES;support_ref=12;support_variant=33;type=IES;
scaffold51_27_with_IES	MILORD	internal_eliminated_sequence	388460	388504	.	.	.	ID=MILORD.27.388460.388504;Name=MILORD.27.388460.388504;bounded_by_ta=TRUE;common_boundary=Both;end=388504;ies_id=IESPGM.PTET51.1.27.371289;ies_left_dist=0;ies_min_dist=0;ies_right_dist=0;junction_seq=tagctacacattgcaTAttgtcatttgtaaag;read_names=HWI-D00104:165:C29AHACXX:8:2305:17975:98644,HWI-D00104:165:C29AHACXX:8:2203:10850:72344,HWI-D00104:165:C29AHACXX:8:1307:2186:28313,HWI-D00104:165:C29AHACXX:8:2209:3769:86272,HWI-D00104:165:C29AHACXX:8:1201:18066:77344,HWI-D00104:165:C29AHACXX:8:2207:16568:54884;sequence=TATACTTCAATATTCCAATTTGATTTGATGATTAAAAATTCACCA;start=388460;subtype=IES;support_ref=2;support_variant=6;type=IES;
scaffold51_27_with_IES	MILORD	internal_eliminated_sequence	388545	388606	.	.	.	ID=MILORD.27.388545.388606;Name=MILORD.27.388545.388606;bounded_by_ta=TRUE;common_boundary=Both;end=388606;ies_id=IESPGM.PTET51.1.27.371329;ies_left_dist=0;ies_min_dist=0;ies_right_dist=0;junction_seq=acacatccctggaggTAccattctttagactc;read_names=HWI-D00104:165:C29AHACXX:8:2301:19250:38102,HWI-D00104:165:C29AHACXX:8:1307:1115:41057,HWI-D00104:165:C29AHACXX:8:2304:17204:12882,HWI-D00104:165:C29AHACXX:8:2205:9744:91461,HWI-D00104:165:C29AHACXX:8:2203:10035:33444,HWI-D00104:165:C29AHACXX:8:2307:16937:17484,HWI-D00104:165:C29AHACXX:8:1201:3775:8840,HWI-D00104:165:C29AHACXX:8:2202:13698:6896,HWI-D00104:165:C29AHACXX:8:2205:16995:77849,HWI-D00104:165:C29AHACXX:8:2303:7879:57679,HWI-D00104:165:C29AHACXX:8:2303:17269:28142,HWI-D00104:165:C29AHACXX:8:1309:15599:22074,HWI-D00104:165:C29AHACXX:8:1105:19322:83703,HWI-D00104:165:C29AHACXX:8:1202:1477:42210,HWI-D00104:165:C29AHACXX:8:1202:17752:42718;sequence=TACAGATCAAATGAATATGTGTATATATCCTTTTATTCAATAGATTCTATTAATTCCAACAG;start=388545;subtype=IES;support_ref=0;support_variant=15;type=IES;
scaffold51_27_with_IES	MILORD	internal_eliminated_sequence	388775	388860	.	.	.	ID=MILORD.27.388775.388860;Name=MILORD.27.388775.388860;bounded_by_ta=TRUE;common_boundary=Both;end=388860;ies_id=IESPGM.PTET51.1.27.371497;ies_left_dist=0;ies_min_dist=0;ies_right_dist=0;junction_seq=ccagcagcaatctttTAtattagagtctctat;read_names=HWI-D00104:165:C29AHACXX:8:1105:9133:94114,HWI-D00104:165:C29AHACXX:8:2203:5900:56599,HWI-D00104:165:C29AHACXX:8:1105:12299:98946,HWI-D00104:165:C29AHACXX:8:1302:12070:62451,HWI-D00104:165:C29AHACXX:8:1104:19826:80050,HWI-D00104:165:C29AHACXX:8:2203:12478:40779,HWI-D00104:165:C29AHACXX:8:2201:13308:87340,HWI-D00104:165:C29AHACXX:8:1303:19112:77649,HWI-D00104:165:C29AHACXX:8:1202:20976:78721,HWI-D00104:165:C29AHACXX:8:2305:18126:23048,HWI-D00104:165:C29AHACXX:8:1104:8237:8931,HWI-D00104:165:C29AHACXX:8:1105:17835:56253,HWI-D00104:165:C29AHACXX:8:2105:12866:59998,HWI-D00104:165:C29AHACXX:8:1205:4507:28909,HWI-D00104:165:C29AHACXX:8:2302:4962:82092,HWI-D00104:165:C29AHACXX:8:1107:16181:66987,HWI-D00104:165:C29AHACXX:8:1206:10701:75902,HWI-D00104:165:C29AHACXX:8:1106:17930:68820,HWI-D00104:165:C29AHACXX:8:2206:19767:6912,HWI-D00104:165:C29AHACXX:8:1202:14155:42655,HWI-D00104:165:C29AHACXX:8:1103:15215:67800,HWI-D00104:165:C29AHACXX:8:1104:2720:48763,HWI-D00104:165:C29AHACXX:8:1102:19292:41209,HWI-D00104:165:C29AHACXX:8:2206:11154:55853,HWI-D00104:165:C29AHACXX:8:2108:18787:61381,HWI-D00104:165:C29AHACXX:8:1106:8444:83195,HWI-D00104:165:C29AHACXX:8:1108:13476:19836,HWI-D00104:165:C29AHACXX:8:1305:15257:37099,HWI-D00104:165:C29AHACXX:8:1307:13188:59601,HWI-D00104:165:C29AHACXX:8:2201:15928:98821,HWI-D00104:165:C29AHACXX:8:2302:14875:69184,HWI-D00104:165:C29AHACXX:8:2303:18329:24312,HWI-D00104:165:C29AHACXX:8:1202:20331:80481,HWI-D00104:165:C29AHACXX:8:1103:3358:44037,HWI-D00104:165:C29AHACXX:8:2308:2310:39674,HWI-D00104:165:C29AHACXX:8:2202:2740:3497,HWI-D00104:165:C29AHACXX:8:1204:7762:64658,HWI-D00104:165:C29AHACXX:8:1309:13363:4402;sequence=TACAGTAATATCCTTGAAATTTTGGAAATATTACTCAAATTCCTATGAATTAATATAGAGATTAATTATATAATTAATAACTACTA;start=388775;subtype=IES;support_ref=2;support_variant=38;type=IES;
scaffold51_27_with_IES	MILORD	internal_eliminated_sequence	389819	389846	.	.	.	ID=MILORD.27.389819.389846;Name=MILORD.27.389819.389846;bounded_by_ta=TRUE;common_boundary=Both;end=389846;ies_id=IESPGM.PTET51.1.27.372455;ies_left_dist=0;ies_min_dist=0;ies_right_dist=0;junction_seq=attttgttctactctTAcattctctcagtggt;read_names=HWI-D00104:165:C29AHACXX:8:2301:2870:52436,HWI-D00104:165:C29AHACXX:8:1201:11352:32519,HWI-D00104:165:C29AHACXX:8:1205:1153:29575,HWI-D00104:165:C29AHACXX:8:1104:9388:52291,HWI-D00104:165:C29AHACXX:8:1101:16112:42969,HWI-D00104:165:C29AHACXX:8:1307:12488:47458,HWI-D00104:165:C29AHACXX:8:1204:12295:54448,HWI-D00104:165:C29AHACXX:8:2307:4688:61180,HWI-D00104:165:C29AHACXX:8:2307:10315:75160,HWI-D00104:165:C29AHACXX:8:1302:17042:29151,HWI-D00104:165:C29AHACXX:8:2209:8667:66906,HWI-D00104:165:C29AHACXX:8:1203:3843:99783,HWI-D00104:165:C29AHACXX:8:2105:15079:61587,HWI-D00104:165:C29AHACXX:8:1105:8763:32864,HWI-D00104:165:C29AHACXX:8:1206:11124:11890,HWI-D00104:165:C29AHACXX:8:2102:14750:92239,HWI-D00104:165:C29AHACXX:8:2307:6304:95757,HWI-D00104:165:C29AHACXX:8:2201:19635:78893,HWI-D00104:165:C29AHACXX:8:2204:6803:67140,HWI-D00104:165:C29AHACXX:8:1104:9367:17156,HWI-D00104:165:C29AHACXX:8:2301:9311:52428,HWI-D00104:165:C29AHACXX:8:2101:3924:30134,HWI-D00104:165:C29AHACXX:8:2202:8687:19146,HWI-D00104:165:C29AHACXX:8:2101:6343:34555,HWI-D00104:165:C29AHACXX:8:2108:13378:67735,HWI-D00104:165:C29AHACXX:8:2207:13970:19208;sequence=TATAAATAACATCCATTCACTTTAACTA;start=389819;subtype=IES;support_ref=6;support_variant=26;type=IES;
scaffold51_27_with_IES	MILORD	internal_eliminated_sequence	392793	392858	.	.	.	ID=MILORD.27.392793.392858;Name=MILORD.27.392793.392858;bounded_by_ta=TRUE;common_boundary=Both;end=392858;ies_id=IESPGM.PTET51.1.27.375401;ies_left_dist=0;ies_min_dist=0;ies_right_dist=0;junction_seq=tgtttaatttagtgtTAatataaatttaattt;read_names=HWI-D00104:165:C29AHACXX:8:2305:11399:68318,HWI-D00104:165:C29AHACXX:8:2105:17402:86439,HWI-D00104:165:C29AHACXX:8:1303:6338:50278,HWI-D00104:165:C29AHACXX:8:1309:13030:14747,HWI-D00104:165:C29AHACXX:8:2103:9166:83231,HWI-D00104:165:C29AHACXX:8:1201:10634:46133,HWI-D00104:165:C29AHACXX:8:2103:4939:26400,HWI-D00104:165:C29AHACXX:8:1206:13305:35051,HWI-D00104:165:C29AHACXX:8:2102:18095:90206,HWI-D00104:165:C29AHACXX:8:1304:11168:30352,HWI-D00104:165:C29AHACXX:8:1203:2357:98081,HWI-D00104:165:C29AHACXX:8:1202:15870:18031,HWI-D00104:165:C29AHACXX:8:2206:19590:14376,HWI-D00104:165:C29AHACXX:8:2101:16516:59249,HWI-D00104:165:C29AHACXX:8:1106:18759:23351,HWI-D00104:165:C29AHACXX:8:1102:10078:3034,HWI-D00104:165:C29AHACXX:8:1104:16248:72771,HWI-D00104:165:C29AHACXX:8:1307:6482:100933,HWI-D00104:165:C29AHACXX:8:1105:5030:29065,HWI-D00104:165:C29AHACXX:8:1107:4831:53668,HWI-D00104:165:C29AHACXX:8:2108:9855:54093,HWI-D00104:165:C29AHACXX:8:2307:2214:55365,HWI-D00104:165:C29AHACXX:8:1201:14246:15375,HWI-D00104:165:C29AHACXX:8:2206:6930:27569,HWI-D00104:165:C29AHACXX:8:2304:5437:97469,HWI-D00104:165:C29AHACXX:8:2202:14547:13243,HWI-D00104:165:C29AHACXX:8:1104:18584:57488,HWI-D00104:165:C29AHACXX:8:1107:9154:26150,HWI-D00104:165:C29AHACXX:8:2303:6707:87184,HWI-D00104:165:C29AHACXX:8:1104:13748:86339,HWI-D00104:165:C29AHACXX:8:1201:13026:17544;sequence=TACAACTAATTGGAAATATATTTTAATTTAAATATTTCATTTACGTTTGGCATTAATTTATAACTG;start=392793;subtype=IES;support_ref=2;support_variant=31;type=IES;
scaffold51_27_with_IES	MILORD	internal_eliminated_sequence	394678	394703	.	.	.	ID=MILORD.27.394678.394703;Name=MILORD.27.394678.394703;bounded_by_ta=TRUE;common_boundary=Both;end=394703;ies_id=IESPGM.PTET51.1.27.377220;ies_left_dist=0;ies_min_dist=0;ies_right_dist=0;junction_seq=tcttatgagtcatccTAatatgagtatactta;read_names=HWI-D00104:165:C29AHACXX:8:2206:9078:60826,HWI-D00104:165:C29AHACXX:8:2307:5858:48843,HWI-D00104:165:C29AHACXX:8:2307:4867:75274,HWI-D00104:165:C29AHACXX:8:2105:6881:36262,HWI-D00104:165:C29AHACXX:8:1104:7344:56911,HWI-D00104:165:C29AHACXX:8:1203:9376:88920,HWI-D00104:165:C29AHACXX:8:1206:19107:73465,HWI-D00104:165:C29AHACXX:8:1301:15785:85584,HWI-D00104:165:C29AHACXX:8:1203:19004:26838,HWI-D00104:165:C29AHACXX:8:2105:13459:99479,HWI-D00104:165:C29AHACXX:8:1303:10516:40703,HWI-D00104:165:C29AHACXX:8:2303:2940:18693,HWI-D00104:165:C29AHACXX:8:2302:1359:35185,HWI-D00104:165:C29AHACXX:8:1204:7279:51604,HWI-D00104:165:C29AHACXX:8:2201:13691:88585,HWI-D00104:165:C29AHACXX:8:2108:3606:80539,HWI-D00104:165:C29AHACXX:8:2101:6487:69505,HWI-D00104:165:C29AHACXX:8:2302:15161:41378,HWI-D00104:165:C29AHACXX:8:1105:4282:7009,HWI-D00104:165:C29AHACXX:8:1206:15409:49483,HWI-D00104:165:C29AHACXX:8:2104:17514:23828,HWI-D00104:165:C29AHACXX:8:2104:11639:37000,HWI-D00104:165:C29AHACXX:8:2202:12845:82618,HWI-D00104:165:C29AHACXX:8:2101:19684:61340,HWI-D00104:165:C29AHACXX:8:1103:14137:40391,HWI-D00104:165:C29AHACXX:8:2202:16427:64737,HWI-D00104:165:C29AHACXX:8:2102:8097:59153,HWI-D00104:165:C29AHACXX:8:1303:8231:54621,HWI-D00104:165:C29AHACXX:8:1107:3039:67456,HWI-D00104:165:C29AHACXX:8:2304:9841:64767,HWI-D00104:165:C29AHACXX:8:1304:2158:85088,HWI-D00104:165:C29AHACXX:8:1302:17454:46009,HWI-D00104:165:C29AHACXX:8:1105:1416:82397,HWI-D00104:165:C29AHACXX:8:1108:9269:46832,HWI-D00104:165:C29AHACXX:8:1103:4964:99581,HWI-D00104:165:C29AHACXX:8:2302:6691:58685;sequence=TACAGTAAAATGTTAGGTTTAAGCCA;start=394678;subtype=IES;support_ref=0;support_variant=36;type=IES;
scaffold51_27_with_IES	MILORD	internal_eliminated_sequence	398922	398966	.	.	.	ID=MILORD.27.398922.398966;Name=MILORD.27.398922.398966;bounded_by_ta=TRUE;common_boundary=Both;end=398966;ies_id=IESPGM.PTET51.1.27.381438;ies_left_dist=0;ies_min_dist=0;ies_right_dist=0;junction_seq=atagaatggaatgttTAgatgtaatgtcatac;read_names=HWI-D00104:165:C29AHACXX:8:1204:17511:70859,HWI-D00104:165:C29AHACXX:8:2108:21076:28285,HWI-D00104:165:C29AHACXX:8:1302:8208:76647,HWI-D00104:165:C29AHACXX:8:1302:19772:57456,HWI-D00104:165:C29AHACXX:8:2307:13086:41996,HWI-D00104:165:C29AHACXX:8:1203:18730:24301,HWI-D00104:165:C29AHACXX:8:2204:7902:91528,HWI-D00104:165:C29AHACXX:8:2201:2178:18087,HWI-D00104:165:C29AHACXX:8:1104:13707:76751,HWI-D00104:165:C29AHACXX:8:2201:14981:88783,HWI-D00104:165:C29AHACXX:8:1205:10026:94155,HWI-D00104:165:C29AHACXX:8:1201:7851:92776,HWI-D00104:165:C29AHACXX:8:1206:7363:66026,HWI-D00104:165:C29AHACXX:8:2209:17274:23607,HWI-D00104:165:C29AHACXX:8:1306:7908:52972,HWI-D00104:165:C29AHACXX:8:1306:9726:87848;sequence=TACAGTTGAACTTTTGATCACAATGTAAATTTTAAATTCTGTCTG;start=398922;subtype=IES;support_ref=0;support_variant=16;type=IES;
scaffold51_27_with_IES	MILORD	internal_eliminated_sequence	399196	400074	.	.	.	ID=MILORD.27.399196.400074;Name=MILORD.27.399196.400074;bounded_by_ta=TRUE;common_boundary=RIGHT;end=400074;ies_id=IESPGM.PTET51.1.27.382485;ies_left_dist=818;ies_min_dist=0;ies_right_dist=0;junction_seq=aaatctatatatataTAtcatttgatgataaa;read_names=HWI-D00104:165:C29AHACXX:8:1203:19999:88693;sequence=TATTTTTATAACGAACTTATAAGTTAATAGGTTCATTAGTTCATCAATCTGAATTTGGGTTTTGTTATTTAATTAAATTAGAGATGCAATTGAAAATAATAGTCTAAAATCCATTTTATAATTAATCGGATGATACTGATTATTAATTTAACCGCATTCACAAAATAAAATATAAATATTTAATGATACAATTTCAATCCTGTCCTATGATTCTCATTAGTTATTATTAAAATTTAACTACTATAAGATATGTAAATAATATATATTTTTCACACATAAGAGGAATTGTATGATTTGAGCGAATTTTAAAAATTAATTCATTTATTATGTAGCAAGGATCAAGACTGAAAGAGGCTACCGAAGGAACAATCTCACAGTTCACCAGCAAGATAGGAGGACCTTTCAAGATAGCCAAACCTGTATTCTAAGAGAAAAGATTAAAACTATTTTCTGAGATTTATCAGCGTCAACAGGCTGAATTGAAGTAGATGCAATAGACTCCAATTAAAATCACACTCAAGGATGGCAAACAGATCGAAGGTTTCAAGTATGATTCTATTTTAGGTAAGAAATGGGTAACAACTCCACTGTCCATTGCCTTGGGGATAAGCAAGAAAATGGCTGAAAACATGGTTGCTGCAAAGGTAGTCTATGAAACTATATTTGAAAAAAGTATTGATTATAAAATAGAATAGGTTTCGTTGACGTTGACCATGAAGAGACATCTAGTCAAGCATCCTCAACAATACATTAGAAACCTGATTACTTGATATGGGACTTGACTAGACCTTTGGAAGGAGATTGTAGTTTAGAATTGTTATACTAGACTGCAATTAATTATGATTCAATATATCTAATAATATCATATTATTCCGATTG;start=399196;subtype=PARTIAL_EXTERNAL;support_ref=76;support_variant=1;type=ALTERNATIVE;
scaffold51_27_with_IES	MILORD	internal_eliminated_sequence	400014	400074	.	.	.	ID=MILORD.27.400014.400074;Name=MILORD.27.400014.400074;bounded_by_ta=TRUE;common_boundary=Both;end=400074;ies_id=IESPGM.PTET51.1.27.382485;ies_left_dist=0;ies_min_dist=0;ies_right_dist=0;junction_seq=gtagtttagaattgtTAtcatttgatgataaa;read_names=HWI-D00104:165:C29AHACXX:8:1309:12079:13402,HWI-D00104:165:C29AHACXX:8:1305:15460:37884,HWI-D00104:165:C29AHACXX:8:2209:17902:54716,HWI-D00104:165:C29AHACXX:8:1303:17349:61441,HWI-D00104:165:C29AHACXX:8:1306:3868:39472,HWI-D00104:165:C29AHACXX:8:1101:12382:37808,HWI-D00104:165:C29AHACXX:8:2206:15306:42568,HWI-D00104:165:C29AHACXX:8:1205:18865:8554,HWI-D00104:165:C29AHACXX:8:2204:6594:66011,HWI-D00104:165:C29AHACXX:8:1302:5638:80147,HWI-D00104:165:C29AHACXX:8:1304:15235:18391,HWI-D00104:165:C29AHACXX:8:1205:12451:79499,HWI-D00104:165:C29AHACXX:8:1202:10182:99519,HWI-D00104:165:C29AHACXX:8:2201:13020:62220;sequence=TATACTAGACTGCAATTAATTATGATTCAATATATCTAATAATATCATATTATTCCGATTG;start=400014;subtype=IES;support_ref=19;support_variant=14;type=IES;
scaffold51_27_with_IES	MILORD	internal_eliminated_sequence	400019	400074	.	.	.	ID=MILORD.27.400019.400074;Name=MILORD.27.400019.400074;bounded_by_ta=TRUE;common_boundary=RIGHT;end=400074;ies_id=IESPGM.PTET51.1.27.382485;ies_left_dist=-5;ies_min_dist=0;ies_right_dist=0;junction_seq=ttagaattgttatacTAtcatttgatgataaa;read_names=HWI-D00104:165:C29AHACXX:8:1106:15252:78114;sequence=TAGACTGCAATTAATTATGATTCAATATATCTAATAATATCATATTATTCCGATTG;start=400019;subtype=PARTIAL_INTERNAL;support_ref=17;support_variant=1;type=ALTERNATIVE;
scaffold51_27_with_IES	MILORD	internal_eliminated_sequence	403332	403408	.	.	.	ID=MILORD.27.403332.403408;Name=MILORD.27.403332.403408;bounded_by_ta=TRUE;common_boundary=Both;end=403408;ies_id=IESPGM.PTET51.1.27.385742;ies_left_dist=0;ies_min_dist=0;ies_right_dist=0;junction_seq=gtataactttaatcgTAgtaattctcttggga;read_names=HWI-D00104:165:C29AHACXX:8:2304:20675:80495,HWI-D00104:165:C29AHACXX:8:1105:15505:35125,HWI-D00104:165:C29AHACXX:8:2206:19687:44487,HWI-D00104:165:C29AHACXX:8:2303:21005:57143,HWI-D00104:165:C29AHACXX:8:2209:18966:68824,HWI-D00104:165:C29AHACXX:8:2204:14336:53614,HWI-D00104:165:C29AHACXX:8:1206:15801:60595,HWI-D00104:165:C29AHACXX:8:2305:3470:14919,HWI-D00104:165:C29AHACXX:8:1301:4031:84629,HWI-D00104:165:C29AHACXX:8:2108:19654:20913,HWI-D00104:165:C29AHACXX:8:2203:4729:6807,HWI-D00104:165:C29AHACXX:8:1101:3937:15988,HWI-D00104:165:C29AHACXX:8:1101:17713:92750,HWI-D00104:165:C29AHACXX:8:1202:6786:37494,HWI-D00104:165:C29AHACXX:8:2204:16936:93171,HWI-D00104:165:C29AHACXX:8:2102:10360:60557,HWI-D00104:165:C29AHACXX:8:2207:6748:7012,HWI-D00104:165:C29AHACXX:8:1101:1909:21906,HWI-D00104:165:C29AHACXX:8:2302:9020:56873,HWI-D00104:165:C29AHACXX:8:1304:15315:48152,HWI-D00104:165:C29AHACXX:8:2303:14330:20228,HWI-D00104:165:C29AHACXX:8:2302:19105:19957,HWI-D00104:165:C29AHACXX:8:2102:6884:100718,HWI-D00104:165:C29AHACXX:8:1102:16040:35065,HWI-D00104:165:C29AHACXX:8:1203:3669:17331,HWI-D00104:165:C29AHACXX:8:1202:9556:98617,HWI-D00104:165:C29AHACXX:8:1304:16157:25893,HWI-D00104:165:C29AHACXX:8:2201:6061:81130;sequence=TACAGTAGGATTACTATTACTATTAAATTAATAGTATTTAAATGGATAAAAAATGATTAAATACATCTTTATAATTG;start=403332;subtype=IES;support_ref=1;support_variant=28;type=IES;
scaffold51_27_with_IES	MILORD	internal_eliminated_sequence	404631	404753	.	.	.	ID=MILORD.27.404631.404753;Name=MILORD.27.404631.404753;bounded_by_ta=TRUE;common_boundary=LEFT;end=404753;ies_id=IESPGM.PTET51.1.27.386964;ies_left_dist=0;ies_min_dist=0;ies_right_dist=-47;junction_seq=ttcacaaattattgtTAttggtttaagaaaca;read_names=HWI-D00104:165:C29AHACXX:8:1204:11960:34798,HWI-D00104:165:C29AHACXX:8:1307:16951:65677,HWI-D00104:165:C29AHACXX:8:2207:3173:61829;sequence=TATAGTATAAGGTATTTACTATAAGAAACATATATTTAAATTATAAATAATAATCAAAGTATATATATTTCAGCTATACATAATCCACATAAATAGGTTGGCATAATCTTCAAATCTACTCTA;start=404631;subtype=PARTIAL_EXTERNAL;support_ref=18;support_variant=3;type=ALTERNATIVE;
scaffold51_27_with_IES	MILORD	internal_eliminated_sequence	404631	404706	.	.	.	ID=MILORD.27.404631.404706;Name=MILORD.27.404631.404706;bounded_by_ta=TRUE;common_boundary=Both;end=404706;ies_id=IESPGM.PTET51.1.27.386964;ies_left_dist=0;ies_min_dist=0;ies_right_dist=0;junction_seq=ttcacaaattattgtTAcataatccacataaa;read_names=HWI-D00104:165:C29AHACXX:8:1101:17194:35722,HWI-D00104:165:C29AHACXX:8:1306:11781:10517,HWI-D00104:165:C29AHACXX:8:2301:10565:74134,HWI-D00104:165:C29AHACXX:8:1103:1647:72278,HWI-D00104:165:C29AHACXX:8:1305:6131:53114,HWI-D00104:165:C29AHACXX:8:1303:17005:44280,HWI-D00104:165:C29AHACXX:8:2108:6865:19891,HWI-D00104:165:C29AHACXX:8:1307:18400:81534,HWI-D00104:165:C29AHACXX:8:1302:17348:96501,HWI-D00104:165:C29AHACXX:8:2306:2580:28965,HWI-D00104:165:C29AHACXX:8:1205:20560:77719,HWI-D00104:165:C29AHACXX:8:2303:12224:87891,HWI-D00104:165:C29AHACXX:8:1307:20529:92002,HWI-D00104:165:C29AHACXX:8:1305:9800:36772,HWI-D00104:165:C29AHACXX:8:2202:8638:71929,HWI-D00104:165:C29AHACXX:8:1206:4235:93957,HWI-D00104:165:C29AHACXX:8:1101:5657:11418,HWI-D00104:165:C29AHACXX:8:1205:5665:22835,HWI-D00104:165:C29AHACXX:8:1105:2674:93106,HWI-D00104:165:C29AHACXX:8:1304:8663:10716,HWI-D00104:165:C29AHACXX:8:2306:5143:70299,HWI-D00104:165:C29AHACXX:8:2301:18819:90955;sequence=TATAGTATAAGGTATTTACTATAAGAAACATATATTTAAATTATAAATAATAATCAAAGTATATATATTTCAGCTA;start=404631;subtype=IES;support_ref=18;support_variant=22;type=IES;
scaffold51_27_with_IES	MILORD	internal_eliminated_sequence	404636	404704	.	.	.	ID=MILORD.27.404636.404704;Name=MILORD.27.404636.404704;bounded_by_ta=TRUE;common_boundary=None;end=404704;ies_id=IESPGM.PTET51.1.27.386964;ies_left_dist=-5;ies_min_dist=2;ies_right_dist=2;junction_seq=aaattattgttatagTAtacataatccacata;read_names=HWI-D00104:165:C29AHACXX:8:2301:4548:62185;sequence=TATAAGGTATTTACTATAAGAAACATATATTTAAATTATAAATAATAATCAAAGTATATATATTTCAGC;start=404636;subtype=INTERNAL;support_ref=4;support_variant=1;type=ALTERNATIVE;
scaffold51_27_with_IES	MILORD	internal_eliminated_sequence	404636	404706	.	.	.	ID=MILORD.27.404636.404706;Name=MILORD.27.404636.404706;bounded_by_ta=TRUE;common_boundary=RIGHT;end=404706;ies_id=IESPGM.PTET51.1.27.386964;ies_left_dist=-5;ies_min_dist=0;ies_right_dist=0;junction_seq=aaattattgttatagTAcataatccacataaa;read_names=HWI-D00104:165:C29AHACXX:8:1303:9955:11126,HWI-D00104:165:C29AHACXX:8:2301:17381:32349,HWI-D00104:165:C29AHACXX:8:1309:15331:15832,HWI-D00104:165:C29AHACXX:8:1307:17801:49967,HWI-D00104:165:C29AHACXX:8:1105:4803:20265,HWI-D00104:165:C29AHACXX:8:2307:14886:48794;sequence=TATAAGGTATTTACTATAAGAAACATATATTTAAATTATAAATAATAATCAAAGTATATATATTTCAGCTA;start=404636;subtype=PARTIAL_INTERNAL;support_ref=8;support_variant=6;type=ALTERNATIVE;
scaffold51_27_with_IES	MILORD	internal_eliminated_sequence	404636	404753	.	.	.	ID=MILORD.27.404636.404753;Name=MILORD.27.404636.404753;bounded_by_ta=TRUE;common_boundary=None;end=404753;ies_id=IESPGM.PTET51.1.27.386964;ies_left_dist=-5;ies_min_dist=5;ies_right_dist=-47;junction_seq=aaattattgttatagTAttggtttaagaaaca;read_names=HWI-D00104:165:C29AHACXX:8:2203:14788:31992;sequence=TATAAGGTATTTACTATAAGAAACATATATTTAAATTATAAATAATAATCAAAGTATATATATTTCAGCTATACATAATCCACATAAATAGGTTGGCATAATCTTCAAATCTACTCTA;start=404636;subtype=OVERLAPPING;support_ref=4;support_variant=1;type=ALTERNATIVE;
scaffold51_27_with_IES	MILORD	internal_eliminated_sequence	404661	404753	.	.	.	ID=MILORD.27.404661.404753;Name=MILORD.27.404661.404753;bounded_by_ta=TRUE;common_boundary=None;end=404753;ies_id=IESPGM.PTET51.1.27.386964;ies_left_dist=-30;ies_min_dist=30;ies_right_dist=-47;junction_seq=ttactataagaaacaTAttggtttaagaaaca;read_names=HWI-D00104:165:C29AHACXX:8:2305:5442:85007;sequence=TATATTTAAATTATAAATAATAATCAAAGTATATATATTTCAGCTATACATAATCCACATAAATAGGTTGGCATAATCTTCAAATCTACTCTA;start=404661;subtype=OVERLAPPING;support_ref=4;support_variant=1;type=ALTERNATIVE;
scaffold51_27_with_IES	MILORD	internal_eliminated_sequence	404707	404753	.	.	.	ID=MILORD.27.404707.404753;Name=MILORD.27.404707.404753;bounded_by_ta=TRUE;common_boundary=None;end=404753;ies_id=IESPGM.PTET51.1.27.386964;ies_left_dist=-76;ies_min_dist=47;ies_right_dist=-47;junction_seq=tatatatttcagctaTAttggtttaagaaaca;read_names=HWI-D00104:165:C29AHACXX:8:2308:15777:65996;sequence=TACATAATCCACATAAATAGGTTGGCATAATCTTCAAATCTACTCTA;start=404707;subtype=MAC;support_ref=6;support_variant=1;type=CRYPTIC;
scaffold51_27_with_IES	MILORD	internal_eliminated_sequence	409446	409524	.	.	.	ID=MILORD.27.409446.409524;Name=MILORD.27.409446.409524;bounded_by_ta=TRUE;common_boundary=Both;end=409524;ies_id=IESPGM.PTET51.1.27.391614;ies_left_dist=0;ies_min_dist=0;ies_right_dist=0;junction_seq=catctttaagtaatgTAagctgataaattatt;read_names=HWI-D00104:165:C29AHACXX:8:1303:18872:22074,HWI-D00104:165:C29AHACXX:8:1103:4674:42403,HWI-D00104:165:C29AHACXX:8:2203:8529:23351,HWI-D00104:165:C29AHACXX:8:1202:8787:84631;sequence=TAACGTAATTTTAGATTATATTTATATTTATAGAAATAATCATATTATATAAATGTTTTTGTTTATTCTGAAACTACAA;start=409446;subtype=IES;support_ref=76;support_variant=4;type=IES;
scaffold51_27_with_IES	MILORD	internal_eliminated_sequence	409462	410148	.	.	.	ID=MILORD.27.409462.410148;Name=MILORD.27.409462.410148;bounded_by_ta=TRUE;common_boundary=None;end=410148;ies_id=IESPGM.PTET51.1.27.391614;ies_left_dist=-16;ies_min_dist=16;ies_right_dist=-624;junction_seq=aacgtaattttagatTAtattaagaatatctg;read_names=HWI-D00104:165:C29AHACXX:8:1307:4752:51062;sequence=TATATTTATATTTATAGAAATAATCATATTATATAAATGTTTTTGTTTATTCTGAAACTACAATAAGCTGATAAATTATTGCCAAATTTCTAAATGAAATTCGTATCATTTCTCACAATTCCTTACAGCATCATCAATGATTTTTTTTATTCTCTTTATTATATTTTAATACCTCCACATGTCTCCAATCATTGAAAACCTATATCTATTATAATATGAATATATATTCAATATCTTATCTTTATTCTTATTAACTCTATTTCCACAATAACAATTTCGAATAGAACAAGAAAAAAACAATAATTTTGCCTCATTTTTTTTCTTCAAAAAATTAAAATAATTACACCACATAAGTATTTAATTCTCCAACACCATTACAGTCTACTATACACTTTCAATATCCTTTTTAATTTCTTTCTTTAAATAAATATGGTTTAAATCTTTAATATTAGTTTTATTAGTTTCATAAATCTGTTCATTTCATATACATGTTATATTTCTAATCCTCAATTTACTACTTCCTAATTGCGATTTTTAATAATCTATGCATACAGTTAAGTATATTAGATTTAGAAATACACATTTCCTTCTAATAAAAAATTCGTTTATTACGGTTTAAAGTCTATTTTTTAATTTATAAAATAATATGAAAGCTATTTTATATTTAACAAATTTTTATGATTTTAT;start=409462;subtype=OVERLAPPING;support_ref=37;support_variant=1;type=ALTERNATIVE;
scaffold51_27_with_IES	MILORD	internal_eliminated_sequence	409468	410096	.	.	.	ID=MILORD.27.409468.410096;Name=MILORD.27.409468.410096;bounded_by_ta=TRUE;common_boundary=None;end=410096;ies_id=IESPGM.PTET51.1.27.391614;ies_left_dist=-22;ies_min_dist=22;ies_right_dist=-572;junction_seq=attttagattatattTAtaaaataatatgaaa;read_names=HWI-D00104:165:C29AHACXX:8:2205:9047:12542;sequence=TATATTTATAGAAATAATCATATTATATAAATGTTTTTGTTTATTCTGAAACTACAATAAGCTGATAAATTATTGCCAAATTTCTAAATGAAATTCGTATCATTTCTCACAATTCCTTACAGCATCATCAATGATTTTTTTTATTCTCTTTATTATATTTTAATACCTCCACATGTCTCCAATCATTGAAAACCTATATCTATTATAATATGAATATATATTCAATATCTTATCTTTATTCTTATTAACTCTATTTCCACAATAACAATTTCGAATAGAACAAGAAAAAAACAATAATTTTGCCTCATTTTTTTTCTTCAAAAAATTAAAATAATTACACCACATAAGTATTTAATTCTCCAACACCATTACAGTCTACTATACACTTTCAATATCCTTTTTAATTTCTTTCTTTAAATAAATATGGTTTAAATCTTTAATATTAGTTTTATTAGTTTCATAAATCTGTTCATTTCATATACATGTTATATTTCTAATCCTCAATTTACTACTTCCTAATTGCGATTTTTAATAATCTATGCATACAGTTAAGTATATTAGATTTAGAAATACACATTTCCTTCTAATAAAAAATTCGTTTATTACGGTTTAAAGTCTATTTTTTAATT;start=409468;subtype=OVERLAPPING;support_ref=34;support_variant=1;type=ALTERNATIVE;
scaffold51_27_with_IES	MILORD	internal_eliminated_sequence	409470	410120	.	.	.	ID=MILORD.27.409470.410120;Name=MILORD.27.409470.410120;bounded_by_ta=TRUE;common_boundary=None;end=410120;ies_id=IESPGM.PTET51.1.27.391614;ies_left_dist=-24;ies_min_dist=24;ies_right_dist=-596;junction_seq=tttagattatatttaTAtatttaacaaatttt;read_names=HWI-D00104:165:C29AHACXX:8:1106:16228:16927;sequence=TATTTATAGAAATAATCATATTATATAAATGTTTTTGTTTATTCTGAAACTACAATAAGCTGATAAATTATTGCCAAATTTCTAAATGAAATTCGTATCATTTCTCACAATTCCTTACAGCATCATCAATGATTTTTTTTATTCTCTTTATTATATTTTAATACCTCCACATGTCTCCAATCATTGAAAACCTATATCTATTATAATATGAATATATATTCAATATCTTATCTTTATTCTTATTAACTCTATTTCCACAATAACAATTTCGAATAGAACAAGAAAAAAACAATAATTTTGCCTCATTTTTTTTCTTCAAAAAATTAAAATAATTACACCACATAAGTATTTAATTCTCCAACACCATTACAGTCTACTATACACTTTCAATATCCTTTTTAATTTCTTTCTTTAAATAAATATGGTTTAAATCTTTAATATTAGTTTTATTAGTTTCATAAATCTGTTCATTTCATATACATGTTATATTTCTAATCCTCAATTTACTACTTCCTAATTGCGATTTTTAATAATCTATGCATACAGTTAAGTATATTAGATTTAGAAATACACATTTCCTTCTAATAAAAAATTCGTTTATTACGGTTTAAAGTCTATTTTTTAATTTATAAAATAATATGAAAGCTATTT;start=409470;subtype=OVERLAPPING;support_ref=33;support_variant=1;type=ALTERNATIVE;
scaffold51_27_with_IES	MILORD	internal_eliminated_sequence	409585	409848	.	.	.	ID=MILORD.27.409585.409848;Name=MILORD.27.409585.409848;bounded_by_ta=TRUE;common_boundary=None;end=409848;ies_id=IESPGM.PTET51.1.27.391614;ies_left_dist=-139;ies_min_dist=139;ies_right_dist=-324;junction_seq=tttctcacaattcctTAcactttcaatatcct;read_names=HWI-D00104:165:C29AHACXX:8:2103:5982:20145;sequence=TACAGCATCATCAATGATTTTTTTTATTCTCTTTATTATATTTTAATACCTCCACATGTCTCCAATCATTGAAAACCTATATCTATTATAATATGAATATATATTCAATATCTTATCTTTATTCTTATTAACTCTATTTCCACAATAACAATTTCGAATAGAACAAGAAAAAAACAATAATTTTGCCTCATTTTTTTTCTTCAAAAAATTAAAATAATTACACCACATAAGTATTTAATTCTCCAACACCATTACAGTCTACTA;start=409585;subtype=MAC;support_ref=83;support_variant=1;type=CRYPTIC;
scaffold51_27_with_IES	MILORD	internal_eliminated_sequence	409684	409729	.	.	.	ID=MILORD.27.409684.409729;Name=MILORD.27.409684.409729;bounded_by_ta=TRUE;common_boundary=None;end=409729;ies_id=IESPGM.PTET51.1.27.391614;ies_left_dist=-238;ies_min_dist=205;ies_right_dist=-205;junction_seq=attataatatgaataTAacaatttcgaataga;read_names=HWI-D00104:165:C29AHACXX:8:2101:19939:41860;sequence=TATATTCAATATCTTATCTTTATTCTTATTAACTCTATTTCCACAA;start=409684;subtype=MAC;support_ref=73;support_variant=1;type=CRYPTIC;
scaffold51_27_with_IES	MILORD	internal_eliminated_sequence	410011	410037	.	.	.	ID=MILORD.27.410011.410037;Name=MILORD.27.410011.410037;bounded_by_ta=TRUE;common_boundary=None;end=410037;ies_id=IESPGM.PTET51.1.27.391614;ies_left_dist=-565;ies_min_dist=513;ies_right_dist=-513;junction_seq=ttaataatctatgcaTAcacatttccttctaa;read_names=HWI-D00104:165:C29AHACXX:8:1204:5500:79641;sequence=TACAGTTAAGTATATTAGATTTAGAAA;start=410011;subtype=MAC;support_ref=77;support_variant=1;type=CRYPTIC;
scaffold51_27_with_IES	MILORD	internal_eliminated_sequence	410011	411594	.	.	.	ID=MILORD.27.410011.411594;Name=MILORD.27.410011.411594;bounded_by_ta=TRUE;common_boundary=RIGHT;end=411594;ies_id=IESPGM.PTET51.1.27.393633;ies_left_dist=1533;ies_min_dist=0;ies_right_dist=0;junction_seq=ttaataatctatgcaTAtcatcactagtacta;read_names=HWI-D00104:165:C29AHACXX:8:2308:15885:98520;sequence=TACAGTTAAGTATATTAGATTTAGAAATACACATTTCCTTCTAATAAAAAATTCGTTTATTACGGTTTAAAGTCTATTTTTTAATTTATAAAATAATATGAAAGCTATTTTATATTTAACAAATTTTTATGATTTTATTATATTAAGAATATCTGATGCTAACCTTAATAAATTTTATCAAATTCAATTGTTGAATATATATTAGATTCTTCATTAATATTTATTTAAATCTTTTTCTCAATCCTTACCTAAATACCAAATTTAATCAGAATTTTCAAATTTTTTTTACATAAGACTTATTTAATATTAATTTGTGAAAACTTGGCTAATATTTTCGAATCCTTCATTCAGCCTTTCTTAGAAATTCAATGTAAAATTGAAAAGTCTTTGGTAACTAGTTAATATTTATATGAAGTTTTTATCAAATGGAATATTAAAATGGTCATTAATTGTTACAAATAAAAATAATGAAATATGTAATGAATAAATCTAAAATAATATGTATTAATAAGGCATAGTTATAAATGCTTAACGATTGCATTTGAAAAATTAATATTAATATTCAAAAATATGAGCAATCACCCTGCCTCTTAAAGACCTCCTCAACCAGTTTAAAATGCCCCTCATTAGCCAGTTGCATATTCACCACCAAGAACATATGCTCCACCAGTGCAATTTGCTAGTCCATCATACTACCCTGTTTAATAATCAGTCGTTGCTCCTGTCTAATACGTTCCTTAACCAGTAGCAGTCCAACCCCTTGTATAACCAGTGGCAGTGCAACCAGTTGCTGTCCAACCAGCTTAATAAGTGATAAAGGGTGAAAGCAGAATTGAGTAAGAATCAAAATTCAAATATTTATAGATATATCCCATATGAGAAATCTGTTATTGAATATGAAGAGGTGAGACAAAGAATCTAAGTGCCAAGAGAGAAATACGTCACTGAATATTAAGCTGTGGAATATTAGACAGAATATATCCCCTAAGTATTTTATGATAAGGTTACCGGTATAAATATGAAATAACAACAATAGAATATGTTCCTGTGGACAGATTTCAAGATAGAGTAGAATACTATCCAGTTGAGAGATAGGTGGTTCACTAATAATAAGTTGTTGCTCAACCCGTCGTTTAACCAGTTGTTTAATCTGTTGTGCAATAAGTTCCTTAATACGTTGCACCTGTTCCATAATATGTTGCTCCAGTCGCATAACCATATGTTGCCTAATCATATGTTTAACCAAGCTATGTTCAACCAAGCTATGTTCCATCAAGAGTCGCCCCAGTTTACAATCATGCTCCATATTAAGGCAGACCTGTCAGTCAACCAAGAAGATTTGTACTTACATATTATTTATGTCTTAGTCTCCACCATCTAAGCCAGTATAAATTTAGAAATAACCATAAGAGAAAAAGAAGACATTTTTAGAAAATATCTTTAGTTGATAAGTTACATATATATATATTTAAATATAAAATATATTATTTTTATTTTAATATATTCAAATTAATCTCCAAACTTTTATAGATTTATAGTCAAATATAAATAGTTAATTATTATATTATAACAAATTATATACTG;start=410011;subtype=PARTIAL_EXTERNAL;support_ref=77;support_variant=1;type=ALTERNATIVE;
scaffold51_27_with_IES	MILORD	internal_eliminated_sequence	410071	410098	.	.	.	ID=MILORD.27.410071.410098;Name=MILORD.27.410071.410098;bounded_by_ta=TRUE;common_boundary=None;end=410098;ies_id=IESPGM.PTET51.1.27.391614;ies_left_dist=-625;ies_min_dist=574;ies_right_dist=-574;junction_seq=aaaaaattcgtttatTAaaataatatgaaagc;read_names=HWI-D00104:165:C29AHACXX:8:1201:9758:32968,HWI-D00104:165:C29AHACXX:8:1203:5291:3174;sequence=TACGGTTTAAAGTCTATTTTTTAATTTA;start=410071;subtype=MAC;support_ref=43;support_variant=2;type=CRYPTIC;
scaffold51_27_with_IES	MILORD	internal_eliminated_sequence	410071	410096	.	.	.	ID=MILORD.27.410071.410096;Name=MILORD.27.410071.410096;bounded_by_ta=TRUE;common_boundary=None;end=410096;ies_id=IESPGM.PTET51.1.27.391614;ies_left_dist=-625;ies_min_dist=572;ies_right_dist=-572;junction_seq=aaaaaattcgtttatTAtaaaataatatgaaa;read_names=HWI-D00104:165:C29AHACXX:8:2103:14747:88508,HWI-D00104:165:C29AHACXX:8:1107:4229:78922,HWI-D00104:165:C29AHACXX:8:1303:6303:11953,HWI-D00104:165:C29AHACXX:8:2206:5037:50439;sequence=TACGGTTTAAAGTCTATTTTTTAATT;start=410071;subtype=MAC;support_ref=129;support_variant=4;type=CRYPTIC;
scaffold51_27_with_IES	MILORD	internal_eliminated_sequence	411544	411594	.	.	.	ID=MILORD.27.411544.411594;Name=MILORD.27.411544.411594;bounded_by_ta=TRUE;common_boundary=Both;end=411594;ies_id=IESPGM.PTET51.1.27.393633;ies_left_dist=0;ies_min_dist=0;ies_right_dist=0;junction_seq=aaacttttatagattTAtcatcactagtacta;read_names=HWI-D00104:165:C29AHACXX:8:1306:7796:3655,HWI-D00104:165:C29AHACXX:8:1302:4342:51740,HWI-D00104:165:C29AHACXX:8:2104:13880:2908,HWI-D00104:165:C29AHACXX:8:1104:11991:15300,HWI-D00104:165:C29AHACXX:8:1108:14752:47656,HWI-D00104:165:C29AHACXX:8:1304:16770:3650,HWI-D00104:165:C29AHACXX:8:1103:12584:89408,HWI-D00104:165:C29AHACXX:8:2102:12536:3293,HWI-D00104:165:C29AHACXX:8:2207:9482:43718,HWI-D00104:165:C29AHACXX:8:1101:1564:69893,HWI-D00104:165:C29AHACXX:8:1108:9042:68182,HWI-D00104:165:C29AHACXX:8:1202:11609:89780,HWI-D00104:165:C29AHACXX:8:1102:14086:95482,HWI-D00104:165:C29AHACXX:8:1105:3128:36198,HWI-D00104:165:C29AHACXX:8:2102:14718:5143,HWI-D00104:165:C29AHACXX:8:1302:12397:94965,HWI-D00104:165:C29AHACXX:8:1101:10630:13536,HWI-D00104:165:C29AHACXX:8:2103:14235:47330,HWI-D00104:165:C29AHACXX:8:1304:8365:75165,HWI-D00104:165:C29AHACXX:8:1309:9254:42129,HWI-D00104:165:C29AHACXX:8:1305:11315:20332,HWI-D00104:165:C29AHACXX:8:1103:19448:89776,HWI-D00104:165:C29AHACXX:8:1306:14842:92267,HWI-D00104:165:C29AHACXX:8:1205:17784:80431,HWI-D00104:165:C29AHACXX:8:1304:8639:58891,HWI-D00104:165:C29AHACXX:8:2307:8449:100601,HWI-D00104:165:C29AHACXX:8:1101:19107:66559,HWI-D00104:165:C29AHACXX:8:2102:2975:89677,HWI-D00104:165:C29AHACXX:8:2302:8256:77240,HWI-D00104:165:C29AHACXX:8:1107:12417:25194;sequence=TATAGTCAAATATAAATAGTTAATTATTATATTATAACAAATTATATACTG;start=411544;subtype=IES;support_ref=2;support_variant=30;type=IES;
scaffold51_27_with_IES	MILORD	internal_eliminated_sequence	411544	411589	.	.	.	ID=MILORD.27.411544.411589;Name=MILORD.27.411544.411589;bounded_by_ta=TRUE;common_boundary=LEFT;end=411589;ies_id=IESPGM.PTET51.1.27.393633;ies_left_dist=0;ies_min_dist=0;ies_right_dist=5;junction_seq=aaacttttatagattTActgtatcatcactag;read_names=HWI-D00104:165:C29AHACXX:8:1107:15127:39300;sequence=TATAGTCAAATATAAATAGTTAATTATTATATTATAACAAATTATA;start=411544;subtype=PARTIAL_INTERNAL;support_ref=1;support_variant=1;type=ALTERNATIVE;
scaffold51_27_with_IES	MILORD	internal_eliminated_sequence	412281	412399	.	.	.	ID=MILORD.27.412281.412399;Name=MILORD.27.412281.412399;bounded_by_ta=TRUE;common_boundary=Both;end=412399;ies_id=IESPGM.PTET51.1.27.394319;ies_left_dist=0;ies_min_dist=0;ies_right_dist=0;junction_seq=agttgttgtatctgaTAataataaagaataaa;read_names=HWI-D00104:165:C29AHACXX:8:2301:15129:16117,HWI-D00104:165:C29AHACXX:8:2307:4667:44930,HWI-D00104:165:C29AHACXX:8:1106:20976:37730,HWI-D00104:165:C29AHACXX:8:2306:14058:48249,HWI-D00104:165:C29AHACXX:8:1201:20110:56326,HWI-D00104:165:C29AHACXX:8:2306:4228:95632,HWI-D00104:165:C29AHACXX:8:1303:2060:22472,HWI-D00104:165:C29AHACXX:8:2101:11750:100607,HWI-D00104:165:C29AHACXX:8:2207:13794:2817,HWI-D00104:165:C29AHACXX:8:1301:12927:45300,HWI-D00104:165:C29AHACXX:8:1105:13359:20702,HWI-D00104:165:C29AHACXX:8:1202:9869:31740,HWI-D00104:165:C29AHACXX:8:2108:4754:50709,HWI-D00104:165:C29AHACXX:8:2103:6300:80151,HWI-D00104:165:C29AHACXX:8:1203:15126:64333,HWI-D00104:165:C29AHACXX:8:1201:16418:39410,HWI-D00104:165:C29AHACXX:8:1305:9341:66421,HWI-D00104:165:C29AHACXX:8:1205:18043:74262,HWI-D00104:165:C29AHACXX:8:1302:7616:22531;sequence=TACAATAATTTTATTAATTTAATGTAAATAATTAAGATTATTAATGCAATTATATAAATTCAATATCCATAATAATATTAATTTCAAGATATTTAACAATATGATCTCCCTTCCAACTG;start=412281;subtype=IES;support_ref=4;support_variant=19;type=IES;
scaffold51_27_with_IES	MILORD	internal_eliminated_sequence	412684	412766	.	.	.	ID=MILORD.27.412684.412766;Name=MILORD.27.412684.412766;bounded_by_ta=TRUE;common_boundary=RIGHT;end=412766;ies_id=IESPGM.PTET51.1.27.394623;ies_left_dist=20;ies_min_dist=0;ies_right_dist=0;junction_seq=gacttgttgttccaaTAattaaatccaccacc;read_names=HWI-D00104:165:C29AHACXX:8:1303:5787:91815;sequence=TAAAATTGGTTTGTGGGATTTATACATGATTTCAATTCAGTTTCTTATAATATTTTGTATTTCTTTTATATTAGAATTAGCTA;start=412684;subtype=PARTIAL_EXTERNAL;support_ref=20;support_variant=1;type=ALTERNATIVE;
scaffold51_27_with_IES	MILORD	internal_eliminated_sequence	412704	412766	.	.	.	ID=MILORD.27.412704.412766;Name=MILORD.27.412704.412766;bounded_by_ta=TRUE;common_boundary=Both;end=412766;ies_id=IESPGM.PTET51.1.27.394623;ies_left_dist=0;ies_min_dist=0;ies_right_dist=0;junction_seq=ttggtttgtgggattTAattaaatccaccacc;read_names=HWI-D00104:165:C29AHACXX:8:1104:12820:94301,HWI-D00104:165:C29AHACXX:8:1205:10241:38485,HWI-D00104:165:C29AHACXX:8:1301:17661:31107,HWI-D00104:165:C29AHACXX:8:2108:16676:94392,HWI-D00104:165:C29AHACXX:8:2108:5476:63289,HWI-D00104:165:C29AHACXX:8:2203:1506:29660,HWI-D00104:165:C29AHACXX:8:1202:5574:98620,HWI-D00104:165:C29AHACXX:8:1203:15298:11295,HWI-D00104:165:C29AHACXX:8:1305:8608:38994,HWI-D00104:165:C29AHACXX:8:1201:1337:99818,HWI-D00104:165:C29AHACXX:8:1104:2570:40078,HWI-D00104:165:C29AHACXX:8:2204:12349:53906,HWI-D00104:165:C29AHACXX:8:2305:11824:17557,HWI-D00104:165:C29AHACXX:8:1201:8294:6682,HWI-D00104:165:C29AHACXX:8:2202:19644:97509,HWI-D00104:165:C29AHACXX:8:1202:3528:30695,HWI-D00104:165:C29AHACXX:8:1307:16545:39999,HWI-D00104:165:C29AHACXX:8:2203:5815:82344,HWI-D00104:165:C29AHACXX:8:1105:12286:2738,HWI-D00104:165:C29AHACXX:8:2108:15375:21188,HWI-D00104:165:C29AHACXX:8:2203:6804:37871,HWI-D00104:165:C29AHACXX:8:1101:6849:54008,HWI-D00104:165:C29AHACXX:8:1302:3722:10949,HWI-D00104:165:C29AHACXX:8:2202:8781:40307,HWI-D00104:165:C29AHACXX:8:2104:1051:96687,HWI-D00104:165:C29AHACXX:8:2308:2636:11503,HWI-D00104:165:C29AHACXX:8:2104:9065:17212,HWI-D00104:165:C29AHACXX:8:1303:15383:19159,HWI-D00104:165:C29AHACXX:8:2303:1850:32134,HWI-D00104:165:C29AHACXX:8:1102:18455:17443,HWI-D00104:165:C29AHACXX:8:2203:15660:81596,HWI-D00104:165:C29AHACXX:8:1302:12938:12932,HWI-D00104:165:C29AHACXX:8:2304:12826:42422,HWI-D00104:165:C29AHACXX:8:1103:17383:81974,HWI-D00104:165:C29AHACXX:8:1303:11978:100381;sequence=TATACATGATTTCAATTCAGTTTCTTATAATATTTTGTATTTCTTTTATATTAGAATTAGCTA;start=412704;subtype=IES;support_ref=18;support_variant=35;type=IES;
scaffold51_27_with_IES	MILORD	internal_eliminated_sequence	413643	413670	.	.	.	ID=MILORD.27.413643.413670;Name=MILORD.27.413643.413670;bounded_by_ta=TRUE;common_boundary=Both;end=413670;ies_id=IESPGM.PTET51.1.27.395499;ies_left_dist=0;ies_min_dist=0;ies_right_dist=0;junction_seq=caggggcttgtgaatTAccaagagaaaaatga;read_names=HWI-D00104:165:C29AHACXX:8:2201:11897:63774,HWI-D00104:165:C29AHACXX:8:2101:15456:4084,HWI-D00104:165:C29AHACXX:8:2203:16711:100361,HWI-D00104:165:C29AHACXX:8:2301:6854:13398,HWI-D00104:165:C29AHACXX:8:1203:2847:98928,HWI-D00104:165:C29AHACXX:8:2301:11610:20382,HWI-D00104:165:C29AHACXX:8:1305:14001:67323,HWI-D00104:165:C29AHACXX:8:2105:11615:73940,HWI-D00104:165:C29AHACXX:8:1205:1823:56530,HWI-D00104:165:C29AHACXX:8:2302:19482:96488,HWI-D00104:165:C29AHACXX:8:2307:20041:17469,HWI-D00104:165:C29AHACXX:8:1102:21127:89019,HWI-D00104:165:C29AHACXX:8:2105:11058:25375,HWI-D00104:165:C29AHACXX:8:1108:4552:23558,HWI-D00104:165:C29AHACXX:8:2105:7826:50854,HWI-D00104:165:C29AHACXX:8:2201:3919:62896,HWI-D00104:165:C29AHACXX:8:1106:19024:27606,HWI-D00104:165:C29AHACXX:8:1202:18026:80144,HWI-D00104:165:C29AHACXX:8:2301:18130:55055,HWI-D00104:165:C29AHACXX:8:1304:12849:57266,HWI-D00104:165:C29AHACXX:8:1307:13057:67363,HWI-D00104:165:C29AHACXX:8:1206:14408:75603,HWI-D00104:165:C29AHACXX:8:1203:1688:59198,HWI-D00104:165:C29AHACXX:8:2303:3864:62191,HWI-D00104:165:C29AHACXX:8:2201:4674:25892,HWI-D00104:165:C29AHACXX:8:1301:12413:93655,HWI-D00104:165:C29AHACXX:8:1202:8789:85001,HWI-D00104:165:C29AHACXX:8:1204:13780:10691,HWI-D00104:165:C29AHACXX:8:2104:20784:90893,HWI-D00104:165:C29AHACXX:8:2306:7297:87931,HWI-D00104:165:C29AHACXX:8:1304:6301:78161,HWI-D00104:165:C29AHACXX:8:1206:17933:23011,HWI-D00104:165:C29AHACXX:8:2304:12230:88265,HWI-D00104:165:C29AHACXX:8:2103:7245:100028,HWI-D00104:165:C29AHACXX:8:1305:6137:64705,HWI-D00104:165:C29AHACXX:8:2209:18431:17045,HWI-D00104:165:C29AHACXX:8:2307:5883:20872,HWI-D00104:165:C29AHACXX:8:2102:3727:23183,HWI-D00104:165:C29AHACXX:8:1305:10934:78967,HWI-D00104:165:C29AHACXX:8:1106:4041:74306,HWI-D00104:165:C29AHACXX:8:1107:17912:67149,HWI-D00104:165:C29AHACXX:8:1202:9377:57979,HWI-D00104:165:C29AHACXX:8:1203:20069:48095,HWI-D00104:165:C29AHACXX:8:2102:5384:80254,HWI-D00104:165:C29AHACXX:8:1201:3214:57696,HWI-D00104:165:C29AHACXX:8:1102:5056:39803,HWI-D00104:165:C29AHACXX:8:2301:3704:43613,HWI-D00104:165:C29AHACXX:8:1201:14239:15806,HWI-D00104:165:C29AHACXX:8:2307:7211:54370,HWI-D00104:165:C29AHACXX:8:1307:6570:20685,HWI-D00104:165:C29AHACXX:8:2101:9147:62774;sequence=TACAAATAATACAATATTAACATATCTA;start=413643;subtype=IES;support_ref=18;support_variant=51;type=IES;
scaffold51_27_with_IES	MILORD	internal_eliminated_sequence	413798	413976	.	.	.	ID=MILORD.27.413798.413976;Name=MILORD.27.413798.413976;bounded_by_ta=TRUE;common_boundary=None;end=413976;ies_id=IESPGM.PTET51.1.27.395499;ies_left_dist=-155;ies_min_dist=155;ies_right_dist=-306;junction_seq=tatcatataaaatggTAcaatctgttagcgac;read_names=HWI-D00104:165:C29AHACXX:8:2104:9988:59046,HWI-D00104:165:C29AHACXX:8:1107:13811:61056;sequence=TATTCTAAGAGTTATTTTGCATGAGTAGAGAAAATCAAATATTTAATCACAATGTTATGCTAGCTCTTTTGTTATTTATTTTAAAATACTATGCAATAATTATAAATTAGTAAGTTAATAATAATTATTATAATAAGAATTACTTAAGAATTTCTTATTGTAAATATTTTTTTCAGCAA;start=413798;subtype=MAC;support_ref=176;support_variant=2;type=CRYPTIC;
scaffold51_27_with_IES	MILORD	internal_eliminated_sequence	413853	414149	.	.	.	ID=MILORD.27.413853.414149;Name=MILORD.27.413853.414149;bounded_by_ta=TRUE;common_boundary=None;end=414149;ies_id=IESPGM.PTET51.1.27.395499;ies_left_dist=-210;ies_min_dist=210;ies_right_dist=-479;junction_seq=atttaatcacaatgtTAgcttaataggacctc;read_names=HWI-D00104:165:C29AHACXX:8:2205:12840:33762,HWI-D00104:165:C29AHACXX:8:1306:7250:29215,HWI-D00104:165:C29AHACXX:8:2101:21014:10302;sequence=TATGCTAGCTCTTTTGTTATTTATTTTAAAATACTATGCAATAATTATAAATTAGTAAGTTAATAATAATTATTATAATAAGAATTACTTAAGAATTTCTTATTGTAAATATTTTTTTCAGCAATACAATCTGTTAGCGACGGAGCATTAGTAATCTGGATGAAGAGACTTATAAATTCAAATCCCCCTTGAGAAACACCTACAAATGAGGATGCAAAATGTTAATTTGTAGTGGCGATGACGTTAACAAATTTAAAAATTCTGAATTCTTTTTCCTTATGAAAAAATTCTCGACTA;start=413853;subtype=MAC;support_ref=128;support_variant=3;type=CRYPTIC;
scaffold51_27_with_IES	MILORD	internal_eliminated_sequence	413874	415624	.	.	.	ID=MILORD.27.413874.415624;Name=MILORD.27.413874.415624;bounded_by_ta=TRUE;common_boundary=None;end=415624;ies_id=IESPGM.PTET51.1.27.395499;ies_left_dist=-231;ies_min_dist=231;ies_right_dist=-1954;junction_seq=agctcttttgttattTAatataattaaagcca;read_names=HWI-D00104:165:C29AHACXX:8:2306:9602:14482;sequence=TATTTTAAAATACTATGCAATAATTATAAATTAGTAAGTTAATAATAATTATTATAATAAGAATTACTTAAGAATTTCTTATTGTAAATATTTTTTTCAGCAATACAATCTGTTAGCGACGGAGCATTAGTAATCTGGATGAAGAGACTTATAAATTCAAATCCCCCTTGAGAAACACCTACAAATGAGGATGCAAAATGTTAATTTGTAGTGGCGATGACGTTAACAAATTTAAAAATTCTGAATTCTTTTTCCTTATGAAAAAATTCTCGACTATAGCTTAATAGGACCTCTATAGTTGAATTTATGTTTTTGTAATTAGCCATATTTTGGATATTACTTTTATATTAATTCAAGAATAATACTAAGCCTTTTTTTATCAAATATTTAAAAGACAATATTTTGGGTTATTCAGTTAAAGCAATGAATCGAAGAGATTGCATTTCCGTTGAGATGTGTGAATTTTCTATTTATGTTTGATTGTTTAAAGAAGTCGTAGATGAATGCTGTTAGGAATTACTCAATTTAATTGATGCTCAGCAATATTGTTTTGTACTGGAAATCATAAAATGGAGGGAATAGGGACATTGACCCATTATTTAAGAAGTATATAATTAGAATTTATATGGTCTTTCTTGTTTTTTTTCTTTTAATTCATGATTATTTCCAGAAAAACAATCAGCTACTGATCATAAACTATAGAGAAGATAGATATTCCAAAAAAGATCGGGTTTGGGTCTCTTTTCAAATTAATTTGAATAGCTTTGTTTAATTATAAATCTAATTTAATTTGAATAAGATTTATTTTCCTATATTTTTATTAAACTTATATTTATAACCATATAAAATGCCATTGTAAAATGATTCAATTAAATAAGATAATTTTAGCCAATACTACAATGGGACTCATCCTTTGTCATAATATACATTCTAAAAATAAGAAACTGTCATTTGTACAGGATCACGCAGAATAATTAAATAGATAAAATTAAAGAGAACAATTAGACCTACCATATAGACACTATATAAACAAGAGTAACTACATTGCGAGTGCTCTACCTCATGCACCATACAAATTAAATTTAAAGAGAGGTGTAATGCTAATGCAAGGAATAGGTAATCATACAAATAATACATTAGGTCACAGCTCTATAATGTAAAGAAGATTCTTAGAAAAATTAAATTTGAACAACTCTTACTTTCACTCTCAAGCATTCATAATAGTAAATCCATAATGACTCCTCTATTAAATATTTATATATAGTTAGATTATTAATTAGAGACTTCATTCTGTGTTATATATATATTCTTCTTCTTGACTCTTTTTAAAACTAAAAAATATTTTGTATTAACTTTTCGATCATCTAAAAATTGAGTATCATGACAATAATGAAGATTATAAATGGTCCCGAGTTCAATTTGAATTGTCAGCATTTCCAAAGGATGACGATAAGAACAAATACAGATTAAATATAGAAATACGATAATTAATTAAGTACAATGACGTATTTAACAATTGAAATAGTAGAACTAGAGTGACGATTGAAAATCAATTGAATTACAACCCAAATTAATAATGAGTTCTGGATTAATAATTATAATTGAAATATCTAAGCATTAGGTAAATAATTAATTCCTTGAAATACAATTTTTATTTTTTGAAATTAATTGTTATATTTTATAGACATCATATTAGAAATATTAAACACCATCCCTTATGAACTAATAAAAGCAGTAAATATTATTAAAAA;start=413874;subtype=MAC;support_ref=57;support_variant=1;type=CRYPTIC;
scaffold51_27_with_IES	MILORD	internal_eliminated_sequence	413884	413976	.	.	.	ID=MILORD.27.413884.413976;Name=MILORD.27.413884.413976;bounded_by_ta=TRUE;common_boundary=None;end=413976;ies_id=IESPGM.PTET51.1.27.395499;ies_left_dist=-241;ies_min_dist=241;ies_right_dist=-306;junction_seq=ttatttattttaaaaTAcaatctgttagcgac;read_names=HWI-D00104:165:C29AHACXX:8:1102:17404:36768,HWI-D00104:165:C29AHACXX:8:1108:6193:8452,HWI-D00104:165:C29AHACXX:8:1106:7937:5838,HWI-D00104:165:C29AHACXX:8:1303:5452:32716;sequence=TACTATGCAATAATTATAAATTAGTAAGTTAATAATAATTATTATAATAAGAATTACTTAAGAATTTCTTATTGTAAATATTTTTTTCAGCAA;start=413884;subtype=MAC;support_ref=100;support_variant=4;type=CRYPTIC;
scaffold51_27_with_IES	MILORD	internal_eliminated_sequence	413887	413976	.	.	.	ID=MILORD.27.413887.413976;Name=MILORD.27.413887.413976;bounded_by_ta=TRUE;common_boundary=None;end=413976;ies_id=IESPGM.PTET51.1.27.395499;ies_left_dist=-244;ies_min_dist=244;ies_right_dist=-306;junction_seq=tttattttaaaatacTAcaatctgttagcgac;read_names=HWI-D00104:165:C29AHACXX:8:2101:18358:51241,HWI-D00104:165:C29AHACXX:8:2202:4969:37470,HWI-D00104:165:C29AHACXX:8:1302:4662:81229;sequence=TATGCAATAATTATAAATTAGTAAGTTAATAATAATTATTATAATAAGAATTACTTAAGAATTTCTTATTGTAAATATTTTTTTCAGCAA;start=413887;subtype=MAC;support_ref=98;support_variant=3;type=CRYPTIC;
scaffold51_27_with_IES	MILORD	internal_eliminated_sequence	416746	416834	.	.	.	ID=MILORD.27.416746.416834;Name=MILORD.27.416746.416834;bounded_by_ta=TRUE;common_boundary=Both;end=416834;ies_id=IESPGM.PTET51.1.27.398574;ies_left_dist=0;ies_min_dist=0;ies_right_dist=0;junction_seq=tgtttcattgacaaaTAacaataaattttaat;read_names=HWI-D00104:165:C29AHACXX:8:2301:6336:67665,HWI-D00104:165:C29AHACXX:8:2105:5302:47676,HWI-D00104:165:C29AHACXX:8:1204:19816:2979,HWI-D00104:165:C29AHACXX:8:1101:17925:97605,HWI-D00104:165:C29AHACXX:8:2201:20019:17267,HWI-D00104:165:C29AHACXX:8:1101:15106:34224,HWI-D00104:165:C29AHACXX:8:1305:15675:14612,HWI-D00104:165:C29AHACXX:8:1205:10989:2669,HWI-D00104:165:C29AHACXX:8:1106:15786:16525,HWI-D00104:165:C29AHACXX:8:2307:8310:46567,HWI-D00104:165:C29AHACXX:8:2204:17969:97414,HWI-D00104:165:C29AHACXX:8:2305:7562:28616,HWI-D00104:165:C29AHACXX:8:1103:15641:26564,HWI-D00104:165:C29AHACXX:8:2308:10362:88022,HWI-D00104:165:C29AHACXX:8:1307:3870:54747,HWI-D00104:165:C29AHACXX:8:1104:13701:58048,HWI-D00104:165:C29AHACXX:8:1108:4072:60088,HWI-D00104:165:C29AHACXX:8:1306:4603:26166,HWI-D00104:165:C29AHACXX:8:1108:12796:83620,HWI-D00104:165:C29AHACXX:8:2104:4196:98109,HWI-D00104:165:C29AHACXX:8:1206:10776:93730,HWI-D00104:165:C29AHACXX:8:2102:8713:88951,HWI-D00104:165:C29AHACXX:8:1301:10357:71599,HWI-D00104:165:C29AHACXX:8:2301:8971:50710,HWI-D00104:165:C29AHACXX:8:1108:17831:33287,HWI-D00104:165:C29AHACXX:8:1101:8944:33886;sequence=TACAGTTATTAAAAATAAAATTCATTAGTAAAATGCATATCAAAATTAGATAATGAAAAGAGTAATAAAAAATTTGTTACTCACTGCTG;start=416746;subtype=IES;support_ref=6;support_variant=26;type=IES;
scaffold51_27_with_IES	MILORD	internal_eliminated_sequence	417772	417846	.	.	.	ID=MILORD.27.417772.417846;Name=MILORD.27.417772.417846;bounded_by_ta=TRUE;common_boundary=Both;end=417846;ies_id=IESPGM.PTET51.1.27.399511;ies_left_dist=0;ies_min_dist=0;ies_right_dist=0;junction_seq=atcactgatatgtttTAtaacaacagggatgc;read_names=HWI-D00104:165:C29AHACXX:8:1305:1537:90151,HWI-D00104:165:C29AHACXX:8:2209:17754:27748,HWI-D00104:165:C29AHACXX:8:1103:15537:40829,HWI-D00104:165:C29AHACXX:8:1307:11125:38685,HWI-D00104:165:C29AHACXX:8:1104:6881:56682,HWI-D00104:165:C29AHACXX:8:2209:9493:53088,HWI-D00104:165:C29AHACXX:8:1104:1113:94906,HWI-D00104:165:C29AHACXX:8:1202:5622:101041,HWI-D00104:165:C29AHACXX:8:1302:1228:73980,HWI-D00104:165:C29AHACXX:8:2108:7254:30979,HWI-D00104:165:C29AHACXX:8:2103:16563:25400,HWI-D00104:165:C29AHACXX:8:1301:6955:7783,HWI-D00104:165:C29AHACXX:8:2306:7368:34663,HWI-D00104:165:C29AHACXX:8:1306:19833:27189,HWI-D00104:165:C29AHACXX:8:2304:13673:28553,HWI-D00104:165:C29AHACXX:8:1101:9034:13957,HWI-D00104:165:C29AHACXX:8:1204:11157:33079,HWI-D00104:165:C29AHACXX:8:1104:10177:72366,HWI-D00104:165:C29AHACXX:8:1301:12585:82036,HWI-D00104:165:C29AHACXX:8:1102:8429:2658;sequence=TACACTAAAAGTGAAGAGTTATAATATAAATTGAATCTAAATCCTCCAATAAATGAAATGATATAATATTGACTA;start=417772;subtype=IES;support_ref=0;support_variant=20;type=IES;
scaffold51_27_with_IES	MILORD	internal_eliminated_sequence	418801	418826	.	.	.	ID=MILORD.27.418801.418826;Name=MILORD.27.418801.418826;bounded_by_ta=TRUE;common_boundary=Both;end=418826;ies_id=IESPGM.PTET51.1.27.400465;ies_left_dist=0;ies_min_dist=0;ies_right_dist=0;junction_seq=tttttaattacatgcTAtcactcttctattcc;read_names=HWI-D00104:165:C29AHACXX:8:1103:2652:85893,HWI-D00104:165:C29AHACXX:8:2203:1677:86286,HWI-D00104:165:C29AHACXX:8:2202:6446:97248,HWI-D00104:165:C29AHACXX:8:1104:1317:14012,HWI-D00104:165:C29AHACXX:8:1204:1770:84481,HWI-D00104:165:C29AHACXX:8:1304:15674:46327,HWI-D00104:165:C29AHACXX:8:1205:13726:22138,HWI-D00104:165:C29AHACXX:8:1307:12757:36692,HWI-D00104:165:C29AHACXX:8:1309:14123:54965,HWI-D00104:165:C29AHACXX:8:1203:12932:36071,HWI-D00104:165:C29AHACXX:8:2207:7053:81419,HWI-D00104:165:C29AHACXX:8:1103:18599:11905,HWI-D00104:165:C29AHACXX:8:2201:13286:16467,HWI-D00104:165:C29AHACXX:8:2105:13158:54919,HWI-D00104:165:C29AHACXX:8:1205:2800:40882,HWI-D00104:165:C29AHACXX:8:1101:4301:16092,HWI-D00104:165:C29AHACXX:8:1201:20945:13854,HWI-D00104:165:C29AHACXX:8:2201:15022:66590,HWI-D00104:165:C29AHACXX:8:2307:18911:64309,HWI-D00104:165:C29AHACXX:8:1103:5134:54980,HWI-D00104:165:C29AHACXX:8:1107:19565:25442,HWI-D00104:165:C29AHACXX:8:2306:1973:58642,HWI-D00104:165:C29AHACXX:8:2301:6548:27753,HWI-D00104:165:C29AHACXX:8:1303:1092:42298,HWI-D00104:165:C29AHACXX:8:1104:5444:7156,HWI-D00104:165:C29AHACXX:8:2102:16573:39379,HWI-D00104:165:C29AHACXX:8:1304:2491:64609,HWI-D00104:165:C29AHACXX:8:1201:15840:100724,HWI-D00104:165:C29AHACXX:8:2104:12963:50279,HWI-D00104:165:C29AHACXX:8:2104:17692:5696,HWI-D00104:165:C29AHACXX:8:2304:7050:20264,HWI-D00104:165:C29AHACXX:8:1106:13938:2366,HWI-D00104:165:C29AHACXX:8:1201:20491:30427,HWI-D00104:165:C29AHACXX:8:1202:19375:62721,HWI-D00104:165:C29AHACXX:8:2209:10025:7563,HWI-D00104:165:C29AHACXX:8:1202:3375:73477;sequence=TACAATCGAATTAATATAGATTACTA;start=418801;subtype=IES;support_ref=6;support_variant=36;type=IES;
scaffold51_27_with_IES	MILORD	internal_eliminated_sequence	419176	419223	.	.	.	ID=MILORD.27.419176.419223;Name=MILORD.27.419176.419223;bounded_by_ta=TRUE;common_boundary=Both;end=419223;ies_id=IESPGM.PTET51.1.27.400814;ies_left_dist=0;ies_min_dist=0;ies_right_dist=0;junction_seq=cttctatctttatgaTAaattaataagttaac;read_names=HWI-D00104:165:C29AHACXX:8:1101:1696:2220,HWI-D00104:165:C29AHACXX:8:2305:12118:81002,HWI-D00104:165:C29AHACXX:8:2103:16981:75860,HWI-D00104:165:C29AHACXX:8:1106:9879:74165,HWI-D00104:165:C29AHACXX:8:1206:6187:100654,HWI-D00104:165:C29AHACXX:8:1102:6771:86457,HWI-D00104:165:C29AHACXX:8:2303:7824:50148,HWI-D00104:165:C29AHACXX:8:2202:10146:21347,HWI-D00104:165:C29AHACXX:8:1203:19693:70762,HWI-D00104:165:C29AHACXX:8:1201:16321:44276,HWI-D00104:165:C29AHACXX:8:1202:11875:38127,HWI-D00104:165:C29AHACXX:8:1103:8441:73841,HWI-D00104:165:C29AHACXX:8:1202:20382:93050,HWI-D00104:165:C29AHACXX:8:2209:6422:34310,HWI-D00104:165:C29AHACXX:8:2207:8055:17058,HWI-D00104:165:C29AHACXX:8:1102:14659:72189,HWI-D00104:165:C29AHACXX:8:1307:1334:53954,HWI-D00104:165:C29AHACXX:8:1302:17897:47879,HWI-D00104:165:C29AHACXX:8:2103:11384:86207,HWI-D00104:165:C29AHACXX:8:2203:12063:6577,HWI-D00104:165:C29AHACXX:8:2201:19350:90772,HWI-D00104:165:C29AHACXX:8:1104:6944:51964;sequence=TACACTCTAATACTTCATTGAAACCATTCTCCCTCATTGTCTCTACTG;start=419176;subtype=IES;support_ref=0;support_variant=22;type=IES;
scaffold51_27_with_IES	MILORD	internal_eliminated_sequence	421865	421960	.	.	.	ID=MILORD.27.421865.421960;Name=MILORD.27.421865.421960;bounded_by_ta=TRUE;common_boundary=Both;end=421960;ies_id=IESPGM.PTET51.1.27.403455;ies_left_dist=0;ies_min_dist=0;ies_right_dist=0;junction_seq=aagctcaagaaatagTAcatataaatatccag;read_names=HWI-D00104:165:C29AHACXX:8:1107:7869:15543,HWI-D00104:165:C29AHACXX:8:1201:12346:42303,HWI-D00104:165:C29AHACXX:8:1202:11921:83247,HWI-D00104:165:C29AHACXX:8:1204:13208:58664,HWI-D00104:165:C29AHACXX:8:1304:12352:92043,HWI-D00104:165:C29AHACXX:8:1203:15350:36827,HWI-D00104:165:C29AHACXX:8:1104:3539:72132,HWI-D00104:165:C29AHACXX:8:1304:14033:86007,HWI-D00104:165:C29AHACXX:8:2303:15365:98289,HWI-D00104:165:C29AHACXX:8:2303:3762:82645,HWI-D00104:165:C29AHACXX:8:1306:2918:81081,HWI-D00104:165:C29AHACXX:8:2102:19380:34185,HWI-D00104:165:C29AHACXX:8:2305:19941:5646,HWI-D00104:165:C29AHACXX:8:1202:3683:60071,HWI-D00104:165:C29AHACXX:8:1202:6244:12122,HWI-D00104:165:C29AHACXX:8:1105:9670:14466,HWI-D00104:165:C29AHACXX:8:2104:14454:73442,HWI-D00104:165:C29AHACXX:8:2206:9691:82075,HWI-D00104:165:C29AHACXX:8:1101:19027:53647,HWI-D00104:165:C29AHACXX:8:1301:3528:93888,HWI-D00104:165:C29AHACXX:8:2201:3883:29106;sequence=TATTATGAATACAAAAAGTCATTTAAATTATTTCAATCTTAGAATTTTTATTAAGGATTCTAATAACAAAATATTATGTTTTGATTCTATTCCTAA;start=421865;subtype=IES;support_ref=2;support_variant=21;type=IES;
scaffold51_27_with_IES	MILORD	internal_eliminated_sequence	422453	422517	.	.	.	ID=MILORD.27.422453.422517;Name=MILORD.27.422453.422517;bounded_by_ta=TRUE;common_boundary=Both;end=422517;ies_id=IESPGM.PTET51.1.27.403947;ies_left_dist=0;ies_min_dist=0;ies_right_dist=0;junction_seq=atatatctttcaaagTAtttaaatgactatca;read_names=HWI-D00104:165:C29AHACXX:8:1105:10030:32354,HWI-D00104:165:C29AHACXX:8:2101:5195:64821,HWI-D00104:165:C29AHACXX:8:2103:16702:6688,HWI-D00104:165:C29AHACXX:8:1304:12477:36617,HWI-D00104:165:C29AHACXX:8:2105:4434:64498,HWI-D00104:165:C29AHACXX:8:1302:3826:17546,HWI-D00104:165:C29AHACXX:8:1202:19248:8673,HWI-D00104:165:C29AHACXX:8:1304:15316:82923,HWI-D00104:165:C29AHACXX:8:2104:10999:95093,HWI-D00104:165:C29AHACXX:8:2201:5298:96071,HWI-D00104:165:C29AHACXX:8:1206:13062:92922,HWI-D00104:165:C29AHACXX:8:1201:14250:99994,HWI-D00104:165:C29AHACXX:8:1206:17648:94302,HWI-D00104:165:C29AHACXX:8:2205:18453:67031,HWI-D00104:165:C29AHACXX:8:1103:19623:43287,HWI-D00104:165:C29AHACXX:8:1104:3973:61787,HWI-D00104:165:C29AHACXX:8:1307:1421:38474,HWI-D00104:165:C29AHACXX:8:2209:15412:67344,HWI-D00104:165:C29AHACXX:8:1202:17704:18483,HWI-D00104:165:C29AHACXX:8:1203:5370:74694,HWI-D00104:165:C29AHACXX:8:1305:7295:54808,HWI-D00104:165:C29AHACXX:8:1202:17524:47884,HWI-D00104:165:C29AHACXX:8:1206:15442:85108,HWI-D00104:165:C29AHACXX:8:1108:9008:63334;sequence=TATAATCCACTCAAATTAATTTACGTGATTAAGAAATACTTTCATTTAATAAAATATATTAACTA;start=422453;subtype=IES;support_ref=14;support_variant=24;type=IES;
scaffold51_27_with_IES	MILORD	internal_eliminated_sequence	423546	423572	.	.	.	ID=MILORD.27.423546.423572;Name=MILORD.27.423546.423572;bounded_by_ta=TRUE;common_boundary=Both;end=423572;ies_id=IESPGM.PTET51.1.27.404975;ies_left_dist=0;ies_min_dist=0;ies_right_dist=0;junction_seq=atgattttgatgaatTAcaacctattaataaa;read_names=HWI-D00104:165:C29AHACXX:8:1203:4952:30513,HWI-D00104:165:C29AHACXX:8:1202:9076:97616,HWI-D00104:165:C29AHACXX:8:1203:16409:87654,HWI-D00104:165:C29AHACXX:8:1106:2622:24475,HWI-D00104:165:C29AHACXX:8:1205:13249:75284,HWI-D00104:165:C29AHACXX:8:2205:1787:4927,HWI-D00104:165:C29AHACXX:8:1104:9882:73720,HWI-D00104:165:C29AHACXX:8:2103:3770:13931,HWI-D00104:165:C29AHACXX:8:1204:5694:12821,HWI-D00104:165:C29AHACXX:8:1301:14009:9652,HWI-D00104:165:C29AHACXX:8:2206:12265:91359,HWI-D00104:165:C29AHACXX:8:1102:12078:79692,HWI-D00104:165:C29AHACXX:8:2206:6318:42284,HWI-D00104:165:C29AHACXX:8:1303:1386:55739,HWI-D00104:165:C29AHACXX:8:2308:3642:60985,HWI-D00104:165:C29AHACXX:8:2304:15375:65652,HWI-D00104:165:C29AHACXX:8:2304:13182:86400,HWI-D00104:165:C29AHACXX:8:1306:18672:85188,HWI-D00104:165:C29AHACXX:8:1201:13487:100244,HWI-D00104:165:C29AHACXX:8:2105:3827:19300,HWI-D00104:165:C29AHACXX:8:2108:5537:31343,HWI-D00104:165:C29AHACXX:8:1303:18853:36897,HWI-D00104:165:C29AHACXX:8:2204:5560:67113,HWI-D00104:165:C29AHACXX:8:2203:1728:95569;sequence=TATCATCGGGTTCATTAGTTTTAACTG;start=423546;subtype=IES;support_ref=12;support_variant=24;type=IES;
scaffold51_27_with_IES	MILORD	internal_eliminated_sequence	423699	423724	.	.	.	ID=MILORD.27.423699.423724;Name=MILORD.27.423699.423724;bounded_by_ta=TRUE;common_boundary=Both;end=423724;ies_id=IESPGM.PTET51.1.27.405101;ies_left_dist=0;ies_min_dist=0;ies_right_dist=0;junction_seq=agctttgattatatgTActaagtatttgaaat;read_names=HWI-D00104:165:C29AHACXX:8:1206:17403:62285,HWI-D00104:165:C29AHACXX:8:2104:7985:61771,HWI-D00104:165:C29AHACXX:8:1206:9060:85713,HWI-D00104:165:C29AHACXX:8:1301:4371:90898,HWI-D00104:165:C29AHACXX:8:2301:20996:57372,HWI-D00104:165:C29AHACXX:8:2206:13493:67438,HWI-D00104:165:C29AHACXX:8:1305:17392:30718,HWI-D00104:165:C29AHACXX:8:1306:11076:25666,HWI-D00104:165:C29AHACXX:8:1307:8757:53026,HWI-D00104:165:C29AHACXX:8:1307:15968:32526,HWI-D00104:165:C29AHACXX:8:1203:17920:7540,HWI-D00104:165:C29AHACXX:8:2305:13837:8556,HWI-D00104:165:C29AHACXX:8:1201:2626:72140,HWI-D00104:165:C29AHACXX:8:2202:16738:46955,HWI-D00104:165:C29AHACXX:8:2207:9711:29506;sequence=TATAGATGATTATATAGTAGTAACTC;start=423699;subtype=IES;support_ref=6;support_variant=15;type=IES;
scaffold51_27_with_IES	MILORD	internal_eliminated_sequence	423920	423945	.	.	.	ID=MILORD.27.423920.423945;Name=MILORD.27.423920.423945;bounded_by_ta=TRUE;common_boundary=Both;end=423945;ies_id=IESPGM.PTET51.1.27.405296;ies_left_dist=0;ies_min_dist=0;ies_right_dist=0;junction_seq=taaagaagagccagtTAgaaaagccctctaac;read_names=HWI-D00104:165:C29AHACXX:8:2209:8541:67235,HWI-D00104:165:C29AHACXX:8:1203:12143:86673,HWI-D00104:165:C29AHACXX:8:1205:7149:95992,HWI-D00104:165:C29AHACXX:8:2201:9871:57390,HWI-D00104:165:C29AHACXX:8:2303:5539:25813,HWI-D00104:165:C29AHACXX:8:2305:3813:3255,HWI-D00104:165:C29AHACXX:8:1104:1727:44047,HWI-D00104:165:C29AHACXX:8:1102:16939:91479,HWI-D00104:165:C29AHACXX:8:1206:15286:95738,HWI-D00104:165:C29AHACXX:8:1107:4360:17500,HWI-D00104:165:C29AHACXX:8:1104:16286:6700,HWI-D00104:165:C29AHACXX:8:2203:5902:14314,HWI-D00104:165:C29AHACXX:8:1305:1251:83097,HWI-D00104:165:C29AHACXX:8:2105:12977:35904,HWI-D00104:165:C29AHACXX:8:1106:18047:7020,HWI-D00104:165:C29AHACXX:8:1105:13281:68953,HWI-D00104:165:C29AHACXX:8:2201:15750:79607,HWI-D00104:165:C29AHACXX:8:2304:4872:83871,HWI-D00104:165:C29AHACXX:8:2308:14866:86709,HWI-D00104:165:C29AHACXX:8:1106:7954:69894,HWI-D00104:165:C29AHACXX:8:2306:19151:2226,HWI-D00104:165:C29AHACXX:8:1201:3218:74358,HWI-D00104:165:C29AHACXX:8:1206:3627:96982,HWI-D00104:165:C29AHACXX:8:2205:15215:67307,HWI-D00104:165:C29AHACXX:8:1107:7549:27998,HWI-D00104:165:C29AHACXX:8:2202:13267:15095,HWI-D00104:165:C29AHACXX:8:1203:18385:48415,HWI-D00104:165:C29AHACXX:8:2102:19664:24989,HWI-D00104:165:C29AHACXX:8:2306:6393:55604,HWI-D00104:165:C29AHACXX:8:2308:13385:34685,HWI-D00104:165:C29AHACXX:8:1202:14187:14537,HWI-D00104:165:C29AHACXX:8:2209:15541:4984;sequence=TATAGAGACAATCAATATTGTAACTA;start=423920;subtype=IES;support_ref=3;support_variant=32;type=IES;
scaffold51_27_with_IES	MILORD	internal_eliminated_sequence	424934	425026	.	.	.	ID=MILORD.27.424934.425026;Name=MILORD.27.424934.425026;bounded_by_ta=TRUE;common_boundary=Both;end=425026;ies_id=IESPGM.PTET51.1.27.406284;ies_left_dist=0;ies_min_dist=0;ies_right_dist=0;junction_seq=cactcatctacttgtTAcaggaattgatatag;read_names=HWI-D00104:165:C29AHACXX:8:2307:9488:8581,HWI-D00104:165:C29AHACXX:8:1201:5777:22082,HWI-D00104:165:C29AHACXX:8:2104:10515:18441,HWI-D00104:165:C29AHACXX:8:1309:12078:15533,HWI-D00104:165:C29AHACXX:8:2209:9138:100198,HWI-D00104:165:C29AHACXX:8:2204:9874:23312,HWI-D00104:165:C29AHACXX:8:2201:3608:21596,HWI-D00104:165:C29AHACXX:8:2304:14048:35872,HWI-D00104:165:C29AHACXX:8:2108:9938:78140,HWI-D00104:165:C29AHACXX:8:2103:13813:6110,HWI-D00104:165:C29AHACXX:8:2305:20005:51975,HWI-D00104:165:C29AHACXX:8:2302:14849:70573,HWI-D00104:165:C29AHACXX:8:2202:8622:12121,HWI-D00104:165:C29AHACXX:8:1204:2242:79632,HWI-D00104:165:C29AHACXX:8:2302:9917:81631,HWI-D00104:165:C29AHACXX:8:2103:9777:35143,HWI-D00104:165:C29AHACXX:8:1101:4263:89949,HWI-D00104:165:C29AHACXX:8:2108:11701:14211,HWI-D00104:165:C29AHACXX:8:1107:9709:76556,HWI-D00104:165:C29AHACXX:8:2202:17499:20949,HWI-D00104:165:C29AHACXX:8:1206:17047:5354,HWI-D00104:165:C29AHACXX:8:2302:7298:27375,HWI-D00104:165:C29AHACXX:8:1102:15886:95639,HWI-D00104:165:C29AHACXX:8:1303:12396:18233,HWI-D00104:165:C29AHACXX:8:1103:13277:15484;sequence=TACAATCGATTGATTAAAAAATGAAATTAATTTTTTTAATTTAAGGGTCTAAACATTTAAAAAGTTTTTTAGCGTTTAAAATCTAACTATCCA;start=424934;subtype=IES;support_ref=2;support_variant=25;type=IES;
scaffold51_27_with_IES	MILORD	internal_eliminated_sequence	428727	428755	.	.	.	ID=MILORD.27.428727.428755;Name=MILORD.27.428727.428755;bounded_by_ta=TRUE;common_boundary=Both;end=428755;ies_id=IESPGM.PTET51.1.27.409984;ies_left_dist=0;ies_min_dist=0;ies_right_dist=0;junction_seq=tatatttgttttataTAgtaataattagaatc;read_names=HWI-D00104:165:C29AHACXX:8:2202:4968:93451,HWI-D00104:165:C29AHACXX:8:1201:6980:89805,HWI-D00104:165:C29AHACXX:8:2205:11228:51004,HWI-D00104:165:C29AHACXX:8:2302:3217:9290,HWI-D00104:165:C29AHACXX:8:1107:8040:38236,HWI-D00104:165:C29AHACXX:8:2103:3509:79634,HWI-D00104:165:C29AHACXX:8:1204:13703:44739,HWI-D00104:165:C29AHACXX:8:2102:7993:100805,HWI-D00104:165:C29AHACXX:8:1301:3711:53344,HWI-D00104:165:C29AHACXX:8:1102:14039:62125,HWI-D00104:165:C29AHACXX:8:1102:20972:69453,HWI-D00104:165:C29AHACXX:8:1107:15838:48529,HWI-D00104:165:C29AHACXX:8:1301:10671:54816,HWI-D00104:165:C29AHACXX:8:2207:15260:18298,HWI-D00104:165:C29AHACXX:8:2307:6323:99913,HWI-D00104:165:C29AHACXX:8:2301:4272:76536,HWI-D00104:165:C29AHACXX:8:2306:10094:86352,HWI-D00104:165:C29AHACXX:8:2301:5586:59286,HWI-D00104:165:C29AHACXX:8:2105:7166:23060;sequence=TATAGTCAGGGTATATGGAATACTCACTA;start=428727;subtype=IES;support_ref=3;support_variant=19;type=IES;
scaffold51_27_with_IES	MILORD	internal_eliminated_sequence	429923	429949	.	.	.	ID=MILORD.27.429923.429949;Name=MILORD.27.429923.429949;bounded_by_ta=TRUE;common_boundary=Both;end=429949;ies_id=IESPGM.PTET51.1.27.411151;ies_left_dist=0;ies_min_dist=0;ies_right_dist=0;junction_seq=ttacgttattgatatTAtttcgcaaattacag;read_names=HWI-D00104:165:C29AHACXX:8:1307:15079:64030,HWI-D00104:165:C29AHACXX:8:2305:7258:25094,HWI-D00104:165:C29AHACXX:8:2207:17887:61363,HWI-D00104:165:C29AHACXX:8:2101:4746:86688,HWI-D00104:165:C29AHACXX:8:1103:5061:56709,HWI-D00104:165:C29AHACXX:8:1304:8748:42662,HWI-D00104:165:C29AHACXX:8:2302:5822:28048,HWI-D00104:165:C29AHACXX:8:1305:4474:101038,HWI-D00104:165:C29AHACXX:8:1203:7010:12269,HWI-D00104:165:C29AHACXX:8:2206:15971:37258,HWI-D00104:165:C29AHACXX:8:1205:13892:40500,HWI-D00104:165:C29AHACXX:8:2104:17439:44544,HWI-D00104:165:C29AHACXX:8:1104:2884:87073,HWI-D00104:165:C29AHACXX:8:2209:7999:93928,HWI-D00104:165:C29AHACXX:8:1303:4004:24420,HWI-D00104:165:C29AHACXX:8:2308:10551:92066,HWI-D00104:165:C29AHACXX:8:1107:10997:27028,HWI-D00104:165:C29AHACXX:8:1102:6416:16841,HWI-D00104:165:C29AHACXX:8:1301:19071:31591,HWI-D00104:165:C29AHACXX:8:2205:1390:33787,HWI-D00104:165:C29AHACXX:8:2209:3631:32658,HWI-D00104:165:C29AHACXX:8:2102:9025:77798,HWI-D00104:165:C29AHACXX:8:2305:5791:26994,HWI-D00104:165:C29AHACXX:8:2305:5221:53281,HWI-D00104:165:C29AHACXX:8:2303:9316:42167,HWI-D00104:165:C29AHACXX:8:1206:12956:72787,HWI-D00104:165:C29AHACXX:8:2203:3541:36669,HWI-D00104:165:C29AHACXX:8:2105:18635:63563,HWI-D00104:165:C29AHACXX:8:1201:20932:41971,HWI-D00104:165:C29AHACXX:8:1203:11010:36886,HWI-D00104:165:C29AHACXX:8:2204:6711:84692,HWI-D00104:165:C29AHACXX:8:1303:4318:100302,HWI-D00104:165:C29AHACXX:8:1307:11300:43108,HWI-D00104:165:C29AHACXX:8:1102:2853:17874,HWI-D00104:165:C29AHACXX:8:1104:14038:62364,HWI-D00104:165:C29AHACXX:8:2206:18253:97775,HWI-D00104:165:C29AHACXX:8:2204:13183:78953;sequence=TATAACTAAAATGATTCTAATTCACTA;start=429923;subtype=IES;support_ref=3;support_variant=37;type=IES;
scaffold51_27_with_IES	MILORD	internal_eliminated_sequence	431247	431659	.	.	.	ID=MILORD.27.431247.431659;Name=MILORD.27.431247.431659;bounded_by_ta=TRUE;common_boundary=RIGHT;end=431659;ies_id=IESPGM.PTET51.1.27.412564;ies_left_dist=116;ies_min_dist=0;ies_right_dist=0;junction_seq=caattatagtttaaaTAaattagagttataaa;read_names=HWI-D00104:165:C29AHACXX:8:1105:4499:36340,HWI-D00104:165:C29AHACXX:8:2108:16782:50565;sequence=TACAGCTCTTCTTAAAAAAGTAATCAAGAAAGCTCTAGATCATCATCAGATTATGTGAAATCATAAATTTTGGATAAATTAAAATCAGAAAATTAATATTATTTATAAGATAAATATATAGCTCTTACATAAACAGCTTCCTAATATGAATATAATATATATTAAAATTATATGGCAATAATAATACAATGAATCTAAAATATCATTAAATATTTAAATATGAGTTAATTGGTAAAAAAATTATAGTGAAAATTAATGAGAAATTCATACAAACTGAACTAGATTTTACATAATAACAAAAGGATGAAGATATGGAAAATTATATATAGCATATTTTATTGAACAATTAATTTACTTAGAAGTAAAAAACTTGTAATTTAATTATTTTTGGAAAATCTTGTATGTGAGCACTA;start=431247;subtype=PARTIAL_EXTERNAL;support_ref=214;support_variant=2;type=ALTERNATIVE;
scaffold51_27_with_IES	MILORD	internal_eliminated_sequence	431363	431659	.	.	.	ID=MILORD.27.431363.431659;Name=MILORD.27.431363.431659;bounded_by_ta=TRUE;common_boundary=Both;end=431659;ies_id=IESPGM.PTET51.1.27.412564;ies_left_dist=0;ies_min_dist=0;ies_right_dist=0;junction_seq=tttataagataaataTAaattagagttataaa;read_names=HWI-D00104:165:C29AHACXX:8:2307:11847:98128,HWI-D00104:165:C29AHACXX:8:2306:3382:24413,HWI-D00104:165:C29AHACXX:8:2206:15347:53071,HWI-D00104:165:C29AHACXX:8:2101:6218:57422,HWI-D00104:165:C29AHACXX:8:2304:13627:61864,HWI-D00104:165:C29AHACXX:8:1102:6577:61280,HWI-D00104:165:C29AHACXX:8:2204:6271:39293,HWI-D00104:165:C29AHACXX:8:2202:12873:4181,HWI-D00104:165:C29AHACXX:8:1107:12592:65321,HWI-D00104:165:C29AHACXX:8:1102:14236:69663,HWI-D00104:165:C29AHACXX:8:1204:4459:25125;sequence=TATAGCTCTTACATAAACAGCTTCCTAATATGAATATAATATATATTAAAATTATATGGCAATAATAATACAATGAATCTAAAATATCATTAAATATTTAAATATGAGTTAATTGGTAAAAAAATTATAGTGAAAATTAATGAGAAATTCATACAAACTGAACTAGATTTTACATAATAACAAAAGGATGAAGATATGGAAAATTATATATAGCATATTTTATTGAACAATTAATTTACTTAGAAGTAAAAAACTTGTAATTTAATTATTTTTGGAAAATCTTGTATGTGAGCACTA;start=431363;subtype=IES;support_ref=2;support_variant=11;type=IES;
scaffold51_27_with_IES	MILORD	internal_eliminated_sequence	432529	432554	.	.	.	ID=MILORD.27.432529.432554;Name=MILORD.27.432529.432554;bounded_by_ta=TRUE;common_boundary=Both;end=432554;ies_id=IESPGM.PTET51.1.27.413433;ies_left_dist=0;ies_min_dist=0;ies_right_dist=0;junction_seq=aataataattataagTAaaacaagataaactt;read_names=HWI-D00104:165:C29AHACXX:8:1205:9254:72704,HWI-D00104:165:C29AHACXX:8:1302:17217:37382,HWI-D00104:165:C29AHACXX:8:1204:6631:60498,HWI-D00104:165:C29AHACXX:8:2202:16538:75481,HWI-D00104:165:C29AHACXX:8:1101:11115:46327,HWI-D00104:165:C29AHACXX:8:1108:14078:50301,HWI-D00104:165:C29AHACXX:8:1305:11070:86084,HWI-D00104:165:C29AHACXX:8:1301:15474:11731,HWI-D00104:165:C29AHACXX:8:1101:4770:57499,HWI-D00104:165:C29AHACXX:8:1104:12044:83548,HWI-D00104:165:C29AHACXX:8:1104:4172:9895,HWI-D00104:165:C29AHACXX:8:2308:6830:34576,HWI-D00104:165:C29AHACXX:8:1103:8362:79463,HWI-D00104:165:C29AHACXX:8:1108:9945:64600,HWI-D00104:165:C29AHACXX:8:1103:14443:79470,HWI-D00104:165:C29AHACXX:8:1306:11308:2794,HWI-D00104:165:C29AHACXX:8:2104:11030:91800,HWI-D00104:165:C29AHACXX:8:2104:18678:3675;sequence=TATAATATAATATCTTATGTTATCTG;start=432529;subtype=IES;support_ref=6;support_variant=18;type=IES;
scaffold51_27_with_IES	MILORD	internal_eliminated_sequence	433191	434536	.	.	.	ID=MILORD.27.433191.434536;Name=MILORD.27.433191.434536;bounded_by_ta=TRUE;common_boundary=None;end=434536;ies_id=IESPGM.PTET51.1.27.415090;ies_left_dist=1185;ies_min_dist=135;ies_right_dist=-135;junction_seq=aataattatattataTAcacatattgatatgg;read_names=HWI-D00104:165:C29AHACXX:8:2302:3314:18409;sequence=TATATTAAATATTCTTATAATGTCCAAATATTTATTATGATTGTATATCATTAATTCATGAAAATAATTTGCTGTTTGCAACTTTGGGTTATTTTTTGTAAGAGACTAATTTCAAAACCCATTTGATTTTAAGAAACAGTTGTTTTGCAAAAATAATTCCGAGACACAAAATCAAAAAGGCCATCTAAATAAAACCTAAAGTAACTTTGCTTTCATAAGAAATAGAAAATTGATTAAAAATGCTGAAGTATGGGAGTAAGCTTAAGCTATAGTTACAAATCATCTTATTAATGATTTTATTAAAAATTACCTGTAAATACTGCTATTGTGAATTCCTTTATTTTACCCATAAAACACCTTCAACTATTAAGAATATAATTCTATCAAATTAAGAACATAATTTATATTTATAGATTATACAACATTAAGTTATACTGCTAAAAGATATTAGTAAGCATTGCAAAATTTATTATTCTTAGAATAGTATTAATACTATATGGAAAAAGATGGTTCTGGAAATATCTAAGGCAATAAATTTTAACTCTAACTTGGTGATATGACTTTTTTTTTGATTGCTGCATAAACTAAAAGATTTTAATAATAAGTTAATGAAGGTGATAAATATTAAAGTTGCAAAAATGTTAGTTAAAATGCTTCTAAGATTATCTATTTGACTATAATGCAGTTACAAAATCACTTTAAATATTAAATCCCATGAGTTAACGTAAATAAGTTGTAGAATTTTATCATAATTCTAAAGATATCTTAGCTTCATTAATAATTTTAAGAAACTTTTACAAATTAGTATTACATTAATGATGACAATAAAAATCTTTTATATAAAGATTTTTTGATCTAAAAGAATTCCAAAATATTTTCTTAATCTATATAATATATTGAACAGATTTTTGGCAAAAAAAAGGATTGTTATAAATGCAAGCTTTATGTTCATTATACCAATACTAAACTTTAAATTAATTGAGGTAAAATATTAGTAAAAATATCAGCATCTATACTAGGAATATATTTTTTGAATAAGAAAATTAAAAAAATAAATTATGAACATTTAATCGACTATACATTATATTATTAAAATTTCTCACTTAAATCAACTTATTTTTCTTTTCTTGTTATTTTATTAACAAAATCATCAATTTAAAAAAAATGTAAATATGATGATATAGATATAGCTTTTAATATATTTTATTCTATAGCAATTCTTATGCTTAAAAATATATGTAGAGGTTTTCAGGGTAGTCAACGTTAATAAATCTTAAGAAAGATTAATATTACAATAAATTCAAGGTTTCAACCACAAGAGAGCTCTCACCAGAAACTAAAGAAAT;start=433191;subtype=EXTERNAL;support_ref=35;support_variant=1;type=ALTERNATIVE;
scaffold51_27_with_IES	MILORD	internal_eliminated_sequence	434119	434144	.	.	.	ID=MILORD.27.434119.434144;Name=MILORD.27.434119.434144;bounded_by_ta=TRUE;common_boundary=Both;end=434144;ies_id=IESPGM.PTET51.1.27.414925;ies_left_dist=0;ies_min_dist=0;ies_right_dist=0;junction_seq=aaaaaaaaggattgtTAccaatactaaacttt;read_names=HWI-D00104:165:C29AHACXX:8:2305:3004:14622,HWI-D00104:165:C29AHACXX:8:2307:20696:88645,HWI-D00104:165:C29AHACXX:8:1305:8196:99754,HWI-D00104:165:C29AHACXX:8:1309:8159:7202,HWI-D00104:165:C29AHACXX:8:1103:17248:75835,HWI-D00104:165:C29AHACXX:8:2307:17520:67580,HWI-D00104:165:C29AHACXX:8:2108:11566:60718;sequence=TATAAATGCAAGCTTTATGTTCATTA;start=434119;subtype=IES;support_ref=27;support_variant=7;type=IES;
scaffold51_27_with_IES	MILORD	internal_eliminated_sequence	434202	434267	.	.	.	ID=MILORD.27.434202.434267;Name=MILORD.27.434202.434267;bounded_by_ta=TRUE;common_boundary=Both;end=434267;ies_id=IESPGM.PTET51.1.27.414982;ies_left_dist=0;ies_min_dist=0;ies_right_dist=0;junction_seq=aaaaatatcagcatcTAcattatattattaaa;read_names=HWI-D00104:165:C29AHACXX:8:2201:6952:34564,HWI-D00104:165:C29AHACXX:8:1102:1979:93420,HWI-D00104:165:C29AHACXX:8:1302:17675:85701,HWI-D00104:165:C29AHACXX:8:1203:19344:13808,HWI-D00104:165:C29AHACXX:8:1305:12956:98062,HWI-D00104:165:C29AHACXX:8:2306:16492:25213,HWI-D00104:165:C29AHACXX:8:1301:8465:26062,HWI-D00104:165:C29AHACXX:8:2105:5119:70201,HWI-D00104:165:C29AHACXX:8:2302:13854:75716,HWI-D00104:165:C29AHACXX:8:1305:9853:56250,HWI-D00104:165:C29AHACXX:8:2306:20563:65551,HWI-D00104:165:C29AHACXX:8:2302:8397:80997,HWI-D00104:165:C29AHACXX:8:1305:16856:26786;sequence=TATACTAGGAATATATTTTTTGAATAAGAAAATTAAAAAAATAAATTATGAACATTTAATCGACTA;start=434202;subtype=IES;support_ref=0;support_variant=13;type=IES;
scaffold51_27_with_IES	MILORD	internal_eliminated_sequence	434376	434401	.	.	.	ID=MILORD.27.434376.434401;Name=MILORD.27.434376.434401;bounded_by_ta=TRUE;common_boundary=Both;end=434401;ies_id=IESPGM.PTET51.1.27.415090;ies_left_dist=0;ies_min_dist=0;ies_right_dist=0;junction_seq=atatgatgatatagaTAgcaattcttatgctt;read_names=HWI-D00104:165:C29AHACXX:8:1206:11198:13341,HWI-D00104:165:C29AHACXX:8:1203:19382:82190,HWI-D00104:165:C29AHACXX:8:1108:14022:86575,HWI-D00104:165:C29AHACXX:8:1307:20929:14900,HWI-D00104:165:C29AHACXX:8:1102:6442:45411,HWI-D00104:165:C29AHACXX:8:1304:9982:71894,HWI-D00104:165:C29AHACXX:8:2202:4042:67082,HWI-D00104:165:C29AHACXX:8:1301:7954:31820;sequence=TATAGCTTTTAATATATTTTATTCTA;start=434376;subtype=IES;support_ref=0;support_variant=8;type=IES;
scaffold51_27_with_IES	MILORD	internal_eliminated_sequence	434683	434726	.	.	.	ID=MILORD.27.434683.434726;Name=MILORD.27.434683.434726;bounded_by_ta=TRUE;common_boundary=Both;end=434726;ies_id=IESPGM.PTET51.1.27.415371;ies_left_dist=0;ies_min_dist=0;ies_right_dist=0;junction_seq=tttaattatttgagtTAacaatttcttgattc;read_names=HWI-D00104:165:C29AHACXX:8:2103:15102:76503,HWI-D00104:165:C29AHACXX:8:1301:10249:21027,HWI-D00104:165:C29AHACXX:8:1302:18526:87939,HWI-D00104:165:C29AHACXX:8:2206:16699:62492,HWI-D00104:165:C29AHACXX:8:1303:3608:42623,HWI-D00104:165:C29AHACXX:8:2108:8491:56329,HWI-D00104:165:C29AHACXX:8:2205:5618:69387,HWI-D00104:165:C29AHACXX:8:2204:13619:11446;sequence=TATTGTTGATTAATAAATAATAGACTAAAAGATAAAATCAACTA;start=434683;subtype=IES;support_ref=0;support_variant=8;type=IES;
scaffold51_27_with_IES	MILORD	internal_eliminated_sequence	434804	434872	.	.	.	ID=MILORD.27.434804.434872;Name=MILORD.27.434804.434872;bounded_by_ta=TRUE;common_boundary=Both;end=434872;ies_id=IESPGM.PTET51.1.27.415448;ies_left_dist=0;ies_min_dist=0;ies_right_dist=0;junction_seq=tcaatttaaacctaaTActaagcatgttaaag;read_names=HWI-D00104:165:C29AHACXX:8:2104:20120:56464,HWI-D00104:165:C29AHACXX:8:1101:9710:15036,HWI-D00104:165:C29AHACXX:8:2308:18264:31453,HWI-D00104:165:C29AHACXX:8:2209:13512:42827;sequence=TATGAATGACTTGATTATAATTTTGGTGATAAATTATTCATAAATTAAGTCAGTTATTCAAGTAATCTA;start=434804;subtype=IES;support_ref=0;support_variant=4;type=IES;
scaffold51_27_with_IES	MILORD	internal_eliminated_sequence	437440	437467	.	.	.	ID=MILORD.27.437440.437467;Name=MILORD.27.437440.437467;bounded_by_ta=TRUE;common_boundary=Both;end=437467;ies_id=IESPGM.PTET51.1.27.418015;ies_left_dist=0;ies_min_dist=0;ies_right_dist=0;junction_seq=atataaatctggagaTAatttaagttagtatt;read_names=HWI-D00104:165:C29AHACXX:8:2101:17300:7396,HWI-D00104:165:C29AHACXX:8:2305:11449:95878,HWI-D00104:165:C29AHACXX:8:1102:11551:71553,HWI-D00104:165:C29AHACXX:8:2307:1136:28612,HWI-D00104:165:C29AHACXX:8:2201:18144:49855,HWI-D00104:165:C29AHACXX:8:2102:13838:99558;sequence=TATAATTACTTTGATATTAATTTAACAA;start=437440;subtype=IES;support_ref=0;support_variant=6;type=IES;
scaffold51_27_with_IES	MILORD	internal_eliminated_sequence	438127	438154	.	.	.	ID=MILORD.27.438127.438154;Name=MILORD.27.438127.438154;bounded_by_ta=TRUE;common_boundary=Both;end=438154;ies_id=IESPGM.PTET51.1.27.418599;ies_left_dist=0;ies_min_dist=0;ies_right_dist=0;junction_seq=aaccaagtccagttgTActacaagtgagacaa;read_names=HWI-D00104:165:C29AHACXX:8:2104:3639:3518,HWI-D00104:165:C29AHACXX:8:2303:18080:21155,HWI-D00104:165:C29AHACXX:8:1101:7743:94357,HWI-D00104:165:C29AHACXX:8:1202:10822:79426;sequence=TAGGATTCAATTGATAATCAAGTAATTA;start=438127;subtype=IES;support_ref=1;support_variant=4;type=IES;
scaffold51_27_with_IES	MILORD	internal_eliminated_sequence	438410	438453	.	.	.	ID=MILORD.27.438410.438453;Name=MILORD.27.438410.438453;bounded_by_ta=TRUE;common_boundary=Both;end=438453;ies_id=IESPGM.PTET51.1.27.418854;ies_left_dist=0;ies_min_dist=0;ies_right_dist=0;junction_seq=catcgtaactaaatgTAttgccatcatcacat;read_names=HWI-D00104:165:C29AHACXX:8:2304:17342:23704,HWI-D00104:165:C29AHACXX:8:1106:16677:45101,HWI-D00104:165:C29AHACXX:8:2108:4970:24746,HWI-D00104:165:C29AHACXX:8:1101:12625:65586,HWI-D00104:165:C29AHACXX:8:2103:17603:50494,HWI-D00104:165:C29AHACXX:8:1206:12935:71458,HWI-D00104:165:C29AHACXX:8:1201:5930:69050,HWI-D00104:165:C29AHACXX:8:1106:2138:61621,HWI-D00104:165:C29AHACXX:8:2105:13278:69377,HWI-D00104:165:C29AHACXX:8:2103:4412:42159,HWI-D00104:165:C29AHACXX:8:1102:4779:7698,HWI-D00104:165:C29AHACXX:8:1206:1585:50586;sequence=TATATTTCTTTGAATTATAAACGTATTATTCAAAAAATAAAGTA;start=438410;subtype=IES;support_ref=0;support_variant=12;type=IES;
scaffold51_27_with_IES	MILORD	internal_eliminated_sequence	439656	441300	.	.	.	ID=MILORD.27.439656.441300;Name=MILORD.27.439656.441300;bounded_by_ta=TRUE;common_boundary=None;end=441300;ies_id=IESPGM.PTET51.1.27.421231;ies_left_dist=1303;ies_min_dist=252;ies_right_dist=-252;junction_seq=taatttgaatcttcaTAtaactacttattata;read_names=HWI-D00104:165:C29AHACXX:8:1203:9421:98575;sequence=TATTAATTCACTTTGCAGAAACATCCTAATTTAGATTAGGTATAAGTTGGTTAACATGTTTAACAATCTAATTTAGATGTACAAGTTAAACAAGATGATGGACAAGTTAAACTTCTAACAGATTCTTTATCATAATATTGATTACTCTAGCATTCTACTTAAGAAAATTTAACTATATTAGAATCATAAGTGCTGTTCCATTAAGTACATGTAGATTAATCTGAACATTATAAACAATAAGGTTAGCAATTATGAACAGCAATATAATAATTATAGTATGCACAATATGCCTTGATTGGTTCATTATTTGGACCAAAGCATTCCCAAGTTATTGTTAATGTATTTGCATTATGGTTGATTCTTTCATAAACAATTTAATATTTTGAACCATCAAAATTAGAGTAATGTTAATTTGCAGTTGATTTAGTGACTGGTGTATTACTCTCAATTGTATATATAAACTTCCCATCTGAAGGGAATGAAGGTCCATATAAAATATAAAATGCAATAGTAACACTGTGATGTGGATTGATTATATTATGAACCCTTTAGAATTTAGCTTATGCCCATACAAAAGGTCCTCCAAAGACTCTAAATCTATACCAATATGAATAATAGATATTCCTAATAAAATTTGAATTTTAATTATCATAATATAATGTATATCTGATCCACTTAAAAGGTTTGATCCACTTTGAGAGATTAAAGTATATTTTCCATAGTATAATAAATTCGTGATTATTCTGTCTATATTCTGGATCACCTTCTAAATCTAGATATTCTTAAACTAAATATTAAGAATCTATATATAATATAATATGATACAAGGTGTTTCATCATCATAATCATAGCAATATGAACCACTCAATCTCTAATATGGATATGAGCAACTGCTTACGCAACTATAACGAACATAATCATGATTTAATTGTACCATCTCGATAAAAATAGTAACCTATTTCGCAAGTCTTACATTTAAATGATATACATAAATAAATATGTCTCTTGCTCTACTTCACACAATTCACAATATTAAGAGCAATATCCTGAAGTAATATCGACGTGAGACATTCCCCATCCTGATGTACCATCACTAAACTACAAAATGATATTTACGTATAATTTCCTATTGCTGAAAATAGAAACGCATATTTCGGAATGTCAATAAATGAAATTAATTCATATCTTACAGTCAAATACGAATATGTTGAAGCTGTTCCAAAGATATAAATAGAGGAGATTTTTGAATTATGGGTTTGAATTCCAGAAGCATTTCTATAAATAGATCCGTAATAAGTATTGTTATTGGATGCATCATTTTTTATTATAACTTGATTGATAAAATCAATACCATTATCTATTAATAATTATAAATTTTAATTGATAATTCCCATAATCTTAAACTATATTCCACAATTAATTGGAATTTCATTATAAAGCATAATTGTTATTTTCAATCCTATCAAAAAAGTGGAAGAAGAATAAGTAGACAATGAGTCGAAATATCTATAAACTCCAGAATTATACTTTAATACTCCTAATGCAAATAAATAAATATTAATAGCAGTTGGAGTTGTATCAACATGTTATGGATCATATATTAACGACCATTTGAAAATTTCATTACTATAGATTGAATCAAAAA;start=439656;subtype=EXTERNAL;support_ref=79;support_variant=1;type=ALTERNATIVE;
scaffold51_27_with_IES	MILORD	internal_eliminated_sequence	440378	440405	.	.	.	ID=MILORD.27.440378.440405;Name=MILORD.27.440378.440405;bounded_by_ta=TRUE;common_boundary=Both;end=440405;ies_id=IESPGM.PTET51.1.27.420734;ies_left_dist=0;ies_min_dist=0;ies_right_dist=0;junction_seq=gtatattttccatagTAttctggatcaccttc;read_names=HWI-D00104:165:C29AHACXX:8:1309:17825:12117,HWI-D00104:165:C29AHACXX:8:2104:15870:6295,HWI-D00104:165:C29AHACXX:8:2305:8951:71472,HWI-D00104:165:C29AHACXX:8:1101:19618:76690,HWI-D00104:165:C29AHACXX:8:2306:5045:24828,HWI-D00104:165:C29AHACXX:8:1203:14853:37928,HWI-D00104:165:C29AHACXX:8:2104:4946:7114;sequence=TATAATAAATTCGTGATTATTCTGTCTA;start=440378;subtype=IES;support_ref=0;support_variant=7;type=IES;
scaffold51_27_with_IES	MILORD	internal_eliminated_sequence	440559	440586	.	.	.	ID=MILORD.27.440559.440586;Name=MILORD.27.440559.440586;bounded_by_ta=TRUE;common_boundary=Both;end=440586;ies_id=IESPGM.PTET51.1.27.420887;ies_left_dist=0;ies_min_dist=0;ies_right_dist=0;junction_seq=aactgcttacgcaacTAccatctcgataaaaa;read_names=HWI-D00104:165:C29AHACXX:8:2206:9088:97609,HWI-D00104:165:C29AHACXX:8:2201:8814:85743,HWI-D00104:165:C29AHACXX:8:2102:19467:29781,HWI-D00104:165:C29AHACXX:8:1301:9386:61762;sequence=TATAACGAACATAATCATGATTTAATTG;start=440559;subtype=IES;support_ref=0;support_variant=4;type=IES;
scaffold51_27_with_IES	MILORD	internal_eliminated_sequence	440639	440666	.	.	.	ID=MILORD.27.440639.440666;Name=MILORD.27.440639.440666;bounded_by_ta=TRUE;common_boundary=Both;end=440666;ies_id=IESPGM.PTET51.1.27.420939;ies_left_dist=0;ies_min_dist=0;ies_right_dist=0;junction_seq=cttacatttaaatgaTActtcacacaattcac;read_names=HWI-D00104:165:C29AHACXX:8:2302:8382:17019,HWI-D00104:165:C29AHACXX:8:2206:5920:82471,HWI-D00104:165:C29AHACXX:8:2209:8407:99258,HWI-D00104:165:C29AHACXX:8:2209:13885:14923,HWI-D00104:165:C29AHACXX:8:2305:10492:43042,HWI-D00104:165:C29AHACXX:8:2101:18833:63473;sequence=TATACATAAATAAATATGTCTCTTGCTC;start=440639;subtype=IES;support_ref=0;support_variant=6;type=IES;
scaffold51_27_with_IES	MILORD	internal_eliminated_sequence	441784	441810	.	.	.	ID=MILORD.27.441784.441810;Name=MILORD.27.441784.441810;bounded_by_ta=TRUE;common_boundary=Both;end=441810;ies_id=IESPGM.PTET51.1.27.421966;ies_left_dist=0;ies_min_dist=0;ies_right_dist=0;junction_seq=tttgagaagaccatgTActctgaaaatataaa;read_names=HWI-D00104:165:C29AHACXX:8:1203:3114:82488,HWI-D00104:165:C29AHACXX:8:1201:20615:54588,HWI-D00104:165:C29AHACXX:8:2209:15646:51860,HWI-D00104:165:C29AHACXX:8:1205:18106:17788,HWI-D00104:165:C29AHACXX:8:2305:2714:99924;sequence=TATGAATGACAGAAATATAATGTATTA;start=441784;subtype=IES;support_ref=2;support_variant=5;type=IES;
scaffold51_27_with_IES	MILORD	internal_eliminated_sequence	442116	442173	.	.	.	ID=MILORD.27.442116.442173;Name=MILORD.27.442116.442173;bounded_by_ta=TRUE;common_boundary=LEFT;end=442173;ies_id=IESPGM.PTET51.1.27.422271;ies_left_dist=0;ies_min_dist=0;ies_right_dist=-3;junction_seq=ataggcataaataaaTAgagttatttataaga;read_names=HWI-D00104:165:C29AHACXX:8:2206:11138:27023;sequence=TATAGGGGAATGAAAGAAAGAAATAATTAATAATTTTAAAAATTCCTAGTTCCAATAA;start=442116;subtype=PARTIAL_EXTERNAL;support_ref=1;support_variant=1;type=ALTERNATIVE;
scaffold51_27_with_IES	MILORD	internal_eliminated_sequence	442116	442170	.	.	.	ID=MILORD.27.442116.442170;Name=MILORD.27.442116.442170;bounded_by_ta=TRUE;common_boundary=Both;end=442170;ies_id=IESPGM.PTET51.1.27.422271;ies_left_dist=0;ies_min_dist=0;ies_right_dist=0;junction_seq=ataggcataaataaaTAatagagttatttata;read_names=HWI-D00104:165:C29AHACXX:8:1101:8350:17167,HWI-D00104:165:C29AHACXX:8:2103:8114:94914,HWI-D00104:165:C29AHACXX:8:1202:13219:62765,HWI-D00104:165:C29AHACXX:8:2306:2599:28343,HWI-D00104:165:C29AHACXX:8:2303:7100:45211,HWI-D00104:165:C29AHACXX:8:2204:20661:8341,HWI-D00104:165:C29AHACXX:8:1303:19639:54362,HWI-D00104:165:C29AHACXX:8:2303:16466:82082,HWI-D00104:165:C29AHACXX:8:1304:15225:33120,HWI-D00104:165:C29AHACXX:8:1203:7411:24322,HWI-D00104:165:C29AHACXX:8:2206:19865:76768,HWI-D00104:165:C29AHACXX:8:2303:12752:92516;sequence=TATAGGGGAATGAAAGAAAGAAATAATTAATAATTTTAAAAATTCCTAGTTCCAA;start=442116;subtype=IES;support_ref=2;support_variant=12;type=IES;
scaffold51_27_with_IES	MILORD	internal_eliminated_sequence	442116	442246	.	.	.	ID=MILORD.27.442116.442246;Name=MILORD.27.442116.442246;bounded_by_ta=TRUE;common_boundary=LEFT;end=442246;ies_id=IESPGM.PTET51.1.27.422271;ies_left_dist=0;ies_min_dist=0;ies_right_dist=-76;junction_seq=ataggcataaataaaTAatttacctattagaa;read_names=HWI-D00104:165:C29AHACXX:8:2204:6646:58276;sequence=TATAGGGGAATGAAAGAAAGAAATAATTAATAATTTTAAAAATTCCTAGTTCCAATAATAGAGTTATTTATAAGAATTTAAAATATTAGAATAATTACGATCCTAAAAACAAAGTCAAATGAAGTTGACTA;start=442116;subtype=PARTIAL_EXTERNAL;support_ref=1;support_variant=1;type=ALTERNATIVE;
scaffold51_27_with_IES	MILORD	internal_eliminated_sequence	443618	443672	.	.	.	ID=MILORD.27.443618.443672;Name=MILORD.27.443618.443672;bounded_by_ta=TRUE;common_boundary=None;end=443672;ies_id=IESPGM.PTET51.1.27.424150;ies_left_dist=459;ies_min_dist=449;ies_right_dist=449;junction_seq=ttggaagtttctagaTAaaactataaaataaa;read_names=HWI-D00104:165:C29AHACXX:8:1101:5447:94077;sequence=TATCATAAATTTTAAAAAGGATTCTTAAATTCCAAAAGAATTATAGATAGGATAA;start=443618;subtype=MAC;support_ref=67;support_variant=1;type=CRYPTIC;
scaffold51_27_with_IES	MILORD	internal_eliminated_sequence	444085	450075	.	.	.	ID=MILORD.27.444085.450075;Name=MILORD.27.444085.450075;bounded_by_ta=TRUE;common_boundary=None;end=450075;ies_id=IESPGM.PTET51.1.27.424150;ies_left_dist=-8;ies_min_dist=8;ies_right_dist=-5954;junction_seq=cttaaactatagttaTAtcacaaatatctttg;read_names=HWI-D00104:165:C29AHACXX:8:1305:10406:7579;sequence=TATAATATCCTTAACATTGATTTTATTTAACTACCTATAAATACCGTTATTGTGAATTCTTTTATTTTAACTATAAAACACCTTCAATTATTAAGTATATAATTCTATCAATATGAGAGCATAATTTATATTTGTAGATTATGCAACATTAAGCTATACTACTGATAGATATTAGTAAACATTGCAAAATTTATTATTCTTAGAATAGTATTACTATGATATGGAATAGCGTAGCTCTGGAAATATCTAATGCAATAAATTTTATTTCAAGAGTTGCTAAAACATTTTTTTCCTTAGGATTGCTACATAAACTAAATGATTTTAATAACAAACTTATGCATGTGAAAAATATTAAACTAGCTAAAACAGTAGTTATGATACTTCTCAAATTGTCGATTTTACAATAATGAAGTTACAAAATCACTTTAAATATCAAATCCCATGAGTTAACATAAATAAGTTGTATTATTTAATCATAATTTTATAAATATTTAGTTTTCATCAAAGATTTGAAGCAATTTTTAAAAATTAATAGTAAATTAATAATTGCAAATAAAATCTTTGATAATAGTGTTTTTTGATGTTAAAGATGTCTCATGTATTTACTTAATCTAAAAAGTTTATTATATAGATTTTCTGCAAAATAAAGTAGTGTTATAGATGTAAGCTTAATGTTTAATATACCAATACTAAAAATTAAATTAATTGGGGTAAAATATTGGTAAAAAGATCAGCTTCTATACTTGGAATATGTTTGTTTCAATATTACAATATTTTAAGTAATTATGAGTTTTGAATAGAGTATACATTATATTATTAAAATTTTCCATTAAGATCAATTTATTTTTCTTTTCTTGTTATTAAATTTAAATAATCATCAATTTAAAAAAGTTATAAATAAGATGATATAGATAGCAATTCTTATGCCTAAAAATATATGTAGAGGTTTTCAGGATACTCAACATTAATAAATCTTAAAAAAGATTGATATTACAATAAATTCAAGGTTTCAACAACAAAAGAACTTTCACCAGAAACTAAAGATATTATACAAATTAATATTGCTCCGATCATGAATGCTTTATTCGATTATTAGGCATAATTAGATACTTATTTGAGTTATTCAGACATTATTTTTGGTGTTTATAGAGTAATTGATTAATTACTATTAAAAAGAGTTTAATTATTTCCATTAATAATTTCTTGATTCAACTAAACTAAAAGAACTGGTTTTGTTTAAAGCTGTAAAAATAATTCAACTTAAACCTAATATGAATGACTTGATTATAATTTTGGTAATAGATTATTCATTAATTAAGTCAGTTATTCAAGTAAACTATACTAAGCATGTTAAAGATCAAATGAGATATCTTAAATTGAATTGATTTTGATATTATAATACTGAGAATCTAAGTCCTTAATGCTTATGTTAAATAGATTTTTGTCTTTTTAAACCTCATCAATAAATTTGACTTCTTGATCAAAAGTAATTTCAACATACTATAGAGCAAAGGATTACGTTTTATAAGTAAGTTTCATACGAGGTTTTTTAGAATATACACATTCATATCCTCTGCATATCATATCATCATTTAATGACAACCATTCAGGATTTTAACCATAACTTGTATTGTTATTAAAAGAATTAAGATCGTCTTATTCTGTATTTAACAAACATTTGTTATTTGATAGGGCATAATCATTATTGCATTTAAGACATTCCCCTTTGTTGCATATTTGACAATGTAATGTACATTAAAATTTGCATTCATAACACCCATCAAATGGTAATTCATTTGAATCATCACATTCTTCATATTCATTAATTACAATTCCATCTCCGCAAATAGAAATACAAAAGTTATCTAAAGGCAAAAGTCCTATTTAGCATTAAATACAATATTGTATTCTAAAAATATTATTTAATTCTTATTATAATAATTTATTTATTTAATTCATAATATACTTAAATTCATATTTAAAATTTAAAATAATTCTGTAAGAATAAATCACATTTACTACAATAAGGTTTACACTTAAATTGACAATTAATACACCCCTCATTATCATCATCACATTATTCATTTGAAAATGGAACCACTATGCCATCTCCACATTCTGGGTCACATAAAATATTAGTATTTACTAAAAAACCAAGAAAACATCCCTTGCAGTTTCCAAATTAACAATCCACGCAATTGATATCACATTAAAATTTACAATTATAACATCCATCAAATGGATTAAGATTATTATCTTCACATTCTTCATTATCCATAATTTTAGAATCCCCACATACATTTAAATCATCATTACCAACAAATATAACTGTTATATGATTTGAATTGCATTAATTTTTGAATAAATAATTTCCTTATGAACATAAACCACATATCCCTTCTAAACAACTTATGCAATTAACATCACAATTTTAATTCAATTTTATACTATCTTGAATTTTTATCTATTAATCACATTATTCATTATTTTTCTAAAGACCATCTCCACAGATAGAGTAACATTTAGATTATATTAATTAATAACCTTCTTAACAATTATAACAGATTCCTTAAAGACAATAAAGACAAGAGTCCTAACAACTAAATTGACAAAGATGGCATCCGTCTCCAATAATAAAATTACCATCATCACATTATTCATCTTAAGTTATTGTTTTATCACCACAAATTGAATAACATAAATTATCAATTCTATTGTAACCACTTTTACATTATAGACAGCCAAGTCCAGTTGTAGGATTCAATTGATAAACAAGTAATTATACTACAAGTGAGACAAGAAGGTTAACATCTTGCTTAACAATTATTACAACCTTTATATGGTAATATAGAAGAATTCTCACATTATTCACCAACCACAATCAAAGCATCTCCACAAATTGGTATACATATTTTTTTATCAGAAAGATAATATCCAGTAGCGCATTCTTCACATCTATTATTTACGCAATTTATGCAAATAGTTATTGACTAACACTAAAATTAACAAGAGCTACTGCAACCATCATAACTTAATTTATATTTCTTTGAATTATAAACATATTATTCAAAAAATAAAGTATATTGCCATCATCACATTGCTCTGAATTGACTCCTGAAGGATCAACTACGGCTAAGCCGTCTCCACATACATTTTAACAATAGTAAGATTTAGGAACAAACCCAGGGAGTGCACAACTTAAGCATGTGTTGGTTGTATAATCACAAGATGAACAGCCAATTCTGCAGAAGTACTTACAATCTTTGCACCCATCAGTATCAGAAGTGTTTCCATCTTCACATTATTCACTGCCAATTATTAGCCCATCTCCACATTTTTCTTTACATTACCAAGGAGTAATTAAAGGATCAATATACCAACCTCCAGTTGCACACTCAAAACACTGTCCTTTTATACACATAGTACATGCAGGTTAACATTAATATTTACAATTAAAACATCCATCATATTCAATGGTATTGCCATCTTCACATTCTTCTATTCCTGTAATGATTCCATCTCCACAAACATCAGGACAAGGTAAAGTAGTTGATGAATCACAAGTTACACAATAAGCTGGACATTGAAATTAACAATTATAGCATAAGTCATTTAGGATTGTATTATTATCTTCACATTATTCATATCCTTTGATTTATAAATCTCCACAAATAGGTTGACATTCTCCAGATACTAATTGAAATCCAGTATCACAAGAACTACAAGTTATTGTATGCCATATCAACTAATTATTATTACACAATTTATAACATTCACTAAGAGATGGATCTTCTGTAGTTGGACAATCTATAATATGATTATTAAGTATACTTGTACAAACATTACTTAATTCATAATAACCAGGTGCACAAACACATTTTAACCCTTTTAATAATCTATTTAAAGTAGAATTACATGTTAAACAGCCATCAATTGTGGTTCTAAAGCAAGTTAAGCATGATGAATGACAAGATGAACAAGTTTATGTTGCAAATTAATAAGACATCCCTGTTGGACATCTACACGTTGATCCTACTTTTTCAATATTAGGAATATCATTGCATGTTAAACAGTCATCAGATGTTGGTCCAGTACAAGTTTTACAAAATTAATGACATAGCTAACATTTAGGATCAGAAATAATTGGATAATATCCATCAATACAATTACATTACGCATTTGACAATTTTCTATTATTAGTAGTCAAGCATTCTATACAATAAGTAGAACTTAAACATTAATTACATTCAATAGGACAATTATAACATTAATTTGAATCTTCATATTAGTTCACTTTGCAGAAACATCCTAATTTAGATTAGGTATAAGTTGGTTAACATGTTTAACAATCTAATTAAGATGTACAAGTTAAACAAGATGATGGACAAGTTAAACATCTTATAGATTCTTTATCATAATATTGATCACTCTAGCATTCTGCTTAAGAAAATTAAACTATATTAGAATCATAAGTGCTGTTCCATTAAGTACATGTAGATTAATCTGAACATTATAAACAATAAGGTTAGCAATTATGAACAGCAATATAATAATTATAGTATGCACAATATGCCTTGATTGGTTCATTATTTGGACCAAAGCATTCCCAAGTTATTGTTAATGTATTTGCATTATGGTTGATTCTTTCATATACTTTATCCTATTTTGTACCATCATAATCAGATAAATAATATTCTGCAGTTGATTTAGTGACTGGTGTATTACTTTCAATTGTATATATAAACTTCCCATCTGAAGGGAATGAAGGTCCATATAAAATATAAAATGCAATAGTAACACTGTGATGTGGATTGATTATATTATGAACCCTTTAGAATTTAGCTTATGCCCATACAAAAGGTCCTCCAAAGACTCTAAATCCTTACCAATATGAATAATAGATATTCCTAATTAAATTTTAATTTTAATTATTATAATATGATGTATATCTGAACCTTTTAAAAAGTTCAATCCATTTTGAGAGATTAATGTATATTTTGCAGATTATAATAAATTCGTGATTATTCTTTCTATATTCTGGATCACCTGCTAAATTTAGATATTCTTAAACCAAGTATTAAGAGTCTATATATAATATTATATAATACAAGGTGTTTCATCAGCATAATCATAGCAATAATAACCACTCAATCTCTAATAAGGAGATATGCAATCCTCTATGCATCTATAACGAACATAATCATGACTTAATTGTACCATCTCGATAAAAATAGTAACCACTTTTACAAGTCTTACATTTAAATGATATAAATAAATAAATAAGTCTACTGCTCTACTTCACAAAATACGCAATCTTCATGGCAAAATCCTGAAGTAATTTCGATTTTCTAGATTGCCCATCCAGCTGTATTATCGCTAATCTTAATATTGATATTTACGTATAATTTCCTGTTGCTGAAAATAAAAATGGATATTTTGGAATGTTAAAATATGTAATTAAGACATAAGTTTTGCTTGATGAATAGGTTAAATACGAACTAGATAATTAAGTTTAATAGATTTTGAATTTATGCGTTTGAATTCCGGATACATTTTTATAAATAGACCCTTAATAAGTATTATTATTGGGTACATAAATTTTTTCTATATTTTATTGTTAAATCAACACTAATTATAAATTATAGTCGAATATCTCCATAATCATAAACTTAATTCCACAATTAATTGGAATGTCATTAAATGCAACAATTATAATTTTAAATCCAAATAAGTGATATCCAGTAGAGTAAAGGATATTACGGAAAAATCTATAGAAGCCTGAATTAAATTTAAATATTCCAAATAAGTATTTAATAAGTATTAATTTTGGGGAGGTGTCAATATTTTATGGATCATATAATTCAAACCATTATAAATCTGAATACCTATTACCAATTTGAGCACTTTCTATTATTCTATCTATGATATTTTTATTAAAAATTTTACTTGTAAATCTATTACAAAATCCATTTGAATAAAATGATTAATCTA;start=444085;subtype=OVERLAPPING;support_ref=0;support_variant=1;type=ALTERNATIVE;
scaffold51_27_with_IES	MILORD	internal_eliminated_sequence	444132	444157	.	.	.	ID=MILORD.27.444132.444157;Name=MILORD.27.444132.444157;bounded_by_ta=TRUE;common_boundary=Both;end=444157;ies_id=IESPGM.PTET51.1.27.424160;ies_left_dist=0;ies_min_dist=0;ies_right_dist=0;junction_seq=acctataaataccgtTAaaacaccttcaatta;read_names=HWI-D00104:165:C29AHACXX:8:1304:2224:27311;sequence=TATTGTGAATTCTTTTATTTTAACTA;start=444132;subtype=IES;support_ref=0;support_variant=1;type=IES;
scaffold51_27_with_IES	MILORD	internal_eliminated_sequence	444740	444765	.	.	.	ID=MILORD.27.444740.444765;Name=MILORD.27.444740.444765;bounded_by_ta=TRUE;common_boundary=Both;end=444765;ies_id=IESPGM.PTET51.1.27.424742;ies_left_dist=0;ies_min_dist=0;ies_right_dist=0;junction_seq=aaaataaagtagtgtTAccaatactaaaaatt;read_names=HWI-D00104:165:C29AHACXX:8:2104:13466:72665,HWI-D00104:165:C29AHACXX:8:2201:13672:70304;sequence=TATAGATGTAAGCTTAATGTTTAATA;start=444740;subtype=IES;support_ref=3;support_variant=2;type=IES;
scaffold51_27_with_IES	MILORD	internal_eliminated_sequence	445355	445423	.	.	.	ID=MILORD.27.445355.445423;Name=MILORD.27.445355.445423;bounded_by_ta=TRUE;common_boundary=Both;end=445423;ies_id=IESPGM.PTET51.1.27.425265;ies_left_dist=0;ies_min_dist=0;ies_right_dist=0;junction_seq=tcaacttaaacctaaTActaagcatgttaaag;read_names=HWI-D00104:165:C29AHACXX:8:2103:7635:72053,HWI-D00104:165:C29AHACXX:8:2203:17220:45437,HWI-D00104:165:C29AHACXX:8:1206:5035:15820,HWI-D00104:165:C29AHACXX:8:1302:4253:33870,HWI-D00104:165:C29AHACXX:8:2306:7886:15412,HWI-D00104:165:C29AHACXX:8:1301:13367:65647,HWI-D00104:165:C29AHACXX:8:1201:15766:66770,HWI-D00104:165:C29AHACXX:8:1307:12303:9419,HWI-D00104:165:C29AHACXX:8:2306:7393:86687;sequence=TATGAATGACTTGATTATAATTTTGGTAATAGATTATTCATTAATTAAGTCAGTTATTCAAGTAAACTA;start=445355;subtype=IES;support_ref=0;support_variant=9;type=IES;
scaffold51_27_with_IES	MILORD	internal_eliminated_sequence	445990	446089	.	.	.	ID=MILORD.27.445990.446089;Name=MILORD.27.445990.446089;bounded_by_ta=TRUE;common_boundary=Both;end=446089;ies_id=IESPGM.PTET51.1.27.425831;ies_left_dist=0;ies_min_dist=0;ies_right_dist=0;junction_seq=ttaaatacaatattgTAaatcacatttactac;read_names=HWI-D00104:165:C29AHACXX:8:1206:1852:66634,HWI-D00104:165:C29AHACXX:8:1103:10861:97028,HWI-D00104:165:C29AHACXX:8:2305:6027:24691,HWI-D00104:165:C29AHACXX:8:1302:11773:28253,HWI-D00104:165:C29AHACXX:8:2204:18373:99027,HWI-D00104:165:C29AHACXX:8:2203:5378:52885,HWI-D00104:165:C29AHACXX:8:2105:6491:57331,HWI-D00104:165:C29AHACXX:8:2303:16557:63954,HWI-D00104:165:C29AHACXX:8:1206:7340:15548,HWI-D00104:165:C29AHACXX:8:2102:6649:72758,HWI-D00104:165:C29AHACXX:8:1203:6587:50566,HWI-D00104:165:C29AHACXX:8:2104:13431:29576,HWI-D00104:165:C29AHACXX:8:1107:9438:19000,HWI-D00104:165:C29AHACXX:8:2108:18804:34854,HWI-D00104:165:C29AHACXX:8:2203:8691:24047,HWI-D00104:165:C29AHACXX:8:2209:15818:87811,HWI-D00104:165:C29AHACXX:8:1306:20634:83241,HWI-D00104:165:C29AHACXX:8:1206:5210:84218;sequence=TATTCTAAAAATATTATTTAATTCTTATTATAATAATTTATTTATTTAATTCATAATATACTTAAATTCATATTTAAAATTTAAAATAATTCTGTAAGAA;start=445990;subtype=IES;support_ref=0;support_variant=18;type=IES;
scaffold51_27_with_IES	MILORD	internal_eliminated_sequence	445990	446045	.	.	.	ID=MILORD.27.445990.446045;Name=MILORD.27.445990.446045;bounded_by_ta=TRUE;common_boundary=LEFT;end=446045;ies_id=IESPGM.PTET51.1.27.425831;ies_left_dist=0;ies_min_dist=0;ies_right_dist=44;junction_seq=ttaaatacaatattgTAtacttaaattcatat;read_names=HWI-D00104:165:C29AHACXX:8:2102:18046:9430;sequence=TATTCTAAAAATATTATTTAATTCTTATTATAATAATTTATTTATTTAATTCATAA;start=445990;subtype=PARTIAL_INTERNAL;support_ref=0;support_variant=1;type=ALTERNATIVE;
scaffold51_27_with_IES	MILORD	internal_eliminated_sequence	446839	446866	.	.	.	ID=MILORD.27.446839.446866;Name=MILORD.27.446839.446866;bounded_by_ta=TRUE;common_boundary=Both;end=446866;ies_id=IESPGM.PTET51.1.27.426580;ies_left_dist=0;ies_min_dist=0;ies_right_dist=0;junction_seq=agccaagtccagttgTActacaagtgagacaa;read_names=HWI-D00104:165:C29AHACXX:8:2302:11106:83525,HWI-D00104:165:C29AHACXX:8:1304:16446:88723,HWI-D00104:165:C29AHACXX:8:1201:14005:57843,HWI-D00104:165:C29AHACXX:8:1302:9503:11511;sequence=TAGGATTCAATTGATAAACAAGTAATTA;start=446839;subtype=IES;support_ref=2;support_variant=4;type=IES;
scaffold51_27_with_IES	MILORD	internal_eliminated_sequence	447122	447165	.	.	.	ID=MILORD.27.447122.447165;Name=MILORD.27.447122.447165;bounded_by_ta=TRUE;common_boundary=Both;end=447165;ies_id=IESPGM.PTET51.1.27.426835;ies_left_dist=0;ies_min_dist=0;ies_right_dist=0;junction_seq=catcataacttaattTAttgccatcatcacat;read_names=HWI-D00104:165:C29AHACXX:8:2203:13079:7484;sequence=TATATTTCTTTGAATTATAAACATATTATTCAAAAAATAAAGTA;start=447122;subtype=IES;support_ref=0;support_variant=1;type=IES;
scaffold51_27_with_IES	MILORD	internal_eliminated_sequence	448987	449030	.	.	.	ID=MILORD.27.448987.449030;Name=MILORD.27.448987.449030;bounded_by_ta=TRUE;common_boundary=Both;end=449030;ies_id=IESPGM.PTET51.1.27.428656;ies_left_dist=0;ies_min_dist=0;ies_right_dist=0;junction_seq=aatatgaataatagaTAtctgaaccttttaaa;read_names=HWI-D00104:165:C29AHACXX:8:2105:9479:90899;sequence=TATTCCTAATTAAATTTTAATTTTAATTATTATAATATGATGTA;start=448987;subtype=IES;support_ref=3;support_variant=1;type=IES;
scaffold51_27_with_IES	MILORD	internal_eliminated_sequence	449090	449117	.	.	.	ID=MILORD.27.449090.449117;Name=MILORD.27.449090.449117;bounded_by_ta=TRUE;common_boundary=Both;end=449117;ies_id=IESPGM.PTET51.1.27.428715;ies_left_dist=0;ies_min_dist=0;ies_right_dist=0;junction_seq=gtatattttgcagatTAttctggatcacctgc;read_names=HWI-D00104:165:C29AHACXX:8:1305:16081:33638,HWI-D00104:165:C29AHACXX:8:2201:8614:78994,HWI-D00104:165:C29AHACXX:8:1104:14654:18221,HWI-D00104:165:C29AHACXX:8:1206:9892:40831,HWI-D00104:165:C29AHACXX:8:2204:4436:91275,HWI-D00104:165:C29AHACXX:8:2203:19736:81690,HWI-D00104:165:C29AHACXX:8:2304:9089:18990;sequence=TATAATAAATTCGTGATTATTCTTTCTA;start=449090;subtype=IES;support_ref=3;support_variant=7;type=IES;
scaffold51_27_with_IES	MILORD	internal_eliminated_sequence	449271	449298	.	.	.	ID=MILORD.27.449271.449298;Name=MILORD.27.449271.449298;bounded_by_ta=TRUE;common_boundary=Both;end=449298;ies_id=IESPGM.PTET51.1.27.428868;ies_left_dist=0;ies_min_dist=0;ies_right_dist=0;junction_seq=aatcctctatgcatcTAccatctcgataaaaa;read_names=HWI-D00104:165:C29AHACXX:8:2102:18487:36882,HWI-D00104:165:C29AHACXX:8:1306:20868:86532,HWI-D00104:165:C29AHACXX:8:1105:11004:6837,HWI-D00104:165:C29AHACXX:8:1204:4368:70974,HWI-D00104:165:C29AHACXX:8:1106:8444:76288,HWI-D00104:165:C29AHACXX:8:1103:17862:100914;sequence=TATAACGAACATAATCATGACTTAATTG;start=449271;subtype=IES;support_ref=1;support_variant=6;type=IES;
scaffold51_27_with_IES	MILORD	internal_eliminated_sequence	449351	449378	.	.	.	ID=MILORD.27.449351.449378;Name=MILORD.27.449351.449378;bounded_by_ta=TRUE;common_boundary=Both;end=449378;ies_id=IESPGM.PTET51.1.27.428920;ies_left_dist=0;ies_min_dist=0;ies_right_dist=0;junction_seq=cttacatttaaatgaTActtcacaaaatacgc;read_names=HWI-D00104:165:C29AHACXX:8:1104:16824:73140;sequence=TATAAATAAATAAATAAGTCTACTGCTC;start=449351;subtype=IES;support_ref=0;support_variant=1;type=IES;
scaffold51_27_with_IES	MILORD	internal_eliminated_sequence	449668	449742	.	.	.	ID=MILORD.27.449668.449742;Name=MILORD.27.449668.449742;bounded_by_ta=TRUE;common_boundary=Both;end=449742;ies_id=IESPGM.PTET51.1.27.429209;ies_left_dist=0;ies_min_dist=0;ies_right_dist=0;junction_seq=cttaataagtattatTAatcataaacttaatt;read_names=HWI-D00104:165:C29AHACXX:8:2302:7190:86011,HWI-D00104:165:C29AHACXX:8:1205:13718:58957,HWI-D00104:165:C29AHACXX:8:1206:8221:49714,HWI-D00104:165:C29AHACXX:8:2304:11640:76816,HWI-D00104:165:C29AHACXX:8:2302:19051:69972,HWI-D00104:165:C29AHACXX:8:1302:19047:2646,HWI-D00104:165:C29AHACXX:8:1105:20375:92814,HWI-D00104:165:C29AHACXX:8:1301:16552:66917,HWI-D00104:165:C29AHACXX:8:2305:4144:45866,HWI-D00104:165:C29AHACXX:8:1306:10411:87222,HWI-D00104:165:C29AHACXX:8:1307:16032:61609,HWI-D00104:165:C29AHACXX:8:1201:10286:3145,HWI-D00104:165:C29AHACXX:8:2202:11362:71232,HWI-D00104:165:C29AHACXX:8:2101:11135:15508,HWI-D00104:165:C29AHACXX:8:1205:15596:43866,HWI-D00104:165:C29AHACXX:8:2203:2426:62306,HWI-D00104:165:C29AHACXX:8:2206:14860:8036,HWI-D00104:165:C29AHACXX:8:1105:8747:53175,HWI-D00104:165:C29AHACXX:8:2206:9828:30636,HWI-D00104:165:C29AHACXX:8:1105:13026:35888,HWI-D00104:165:C29AHACXX:8:1203:3422:18027,HWI-D00104:165:C29AHACXX:8:1105:6792:47508,HWI-D00104:165:C29AHACXX:8:2306:9992:65425,HWI-D00104:165:C29AHACXX:8:2305:6676:33841,HWI-D00104:165:C29AHACXX:8:1304:9970:62911,HWI-D00104:165:C29AHACXX:8:2301:10858:32193,HWI-D00104:165:C29AHACXX:8:2306:3361:34726;sequence=TATTGGGTACATAAATTTTTTCTATATTTTATTGTTAAATCAACACTAATTATAAATTATAGTCGAATATCTCCA;start=449668;subtype=IES;support_ref=8;support_variant=27;type=IES;
scaffold51_27_with_IES	MILORD	internal_eliminated_sequence	449827	449855	.	.	.	ID=MILORD.27.449827.449855;Name=MILORD.27.449827.449855;bounded_by_ta=TRUE;common_boundary=None;end=449855;ies_id=IESPGM.PTET51.1.27.429209;ies_left_dist=-159;ies_min_dist=113;ies_right_dist=-113;junction_seq=ataagtgatatccagTAgaagcctgaattaaa;read_names=HWI-D00104:165:C29AHACXX:8:1106:8014:54218;sequence=TAGAGTAAAGGATATTACGGAAAAATCTA;start=449827;subtype=MAC;support_ref=63;support_variant=1;type=CRYPTIC;
scaffold51_27_with_IES	MILORD	internal_eliminated_sequence	449996	450075	.	.	.	ID=MILORD.27.449996.450075;Name=MILORD.27.449996.450075;bounded_by_ta=TRUE;common_boundary=None;end=450075;ies_id=IESPGM.PTET51.1.27.429209;ies_left_dist=-328;ies_min_dist=328;ies_right_dist=-333;junction_seq=ttgagcactttctatTAtcacaaatatctttg;read_names=HWI-D00104:165:C29AHACXX:8:1108:3514:96652;sequence=TATTCTATCTATGATATTTTTATTAAAAATTTTACTTGTAAATCTATTACAAAATCCATTTGAATAAAATGATTAATCTA;start=449996;subtype=MAC;support_ref=91;support_variant=1;type=CRYPTIC;
scaffold51_27_with_IES	MILORD	internal_eliminated_sequence	450463	450489	.	.	.	ID=MILORD.27.450463.450489;Name=MILORD.27.450463.450489;bounded_by_ta=TRUE;common_boundary=Both;end=450489;ies_id=IESPGM.PTET51.1.27.429929;ies_left_dist=0;ies_min_dist=0;ies_right_dist=0;junction_seq=tttaagataaccatgTAccatgaaaaaataaa;read_names=HWI-D00104:165:C29AHACXX:8:2205:5051:17772,HWI-D00104:165:C29AHACXX:8:2308:15651:69742,HWI-D00104:165:C29AHACXX:8:1301:13708:16937,HWI-D00104:165:C29AHACXX:8:2104:15647:89761,HWI-D00104:165:C29AHACXX:8:2301:10005:36838,HWI-D00104:165:C29AHACXX:8:1102:8958:50574,HWI-D00104:165:C29AHACXX:8:2201:14887:2511,HWI-D00104:165:C29AHACXX:8:2101:20464:40623,HWI-D00104:165:C29AHACXX:8:2209:8584:100890,HWI-D00104:165:C29AHACXX:8:2308:2056:58001,HWI-D00104:165:C29AHACXX:8:1103:10701:44674,HWI-D00104:165:C29AHACXX:8:1304:11780:76969,HWI-D00104:165:C29AHACXX:8:2301:12189:24087,HWI-D00104:165:C29AHACXX:8:2202:11223:58207,HWI-D00104:165:C29AHACXX:8:2201:11130:89126,HWI-D00104:165:C29AHACXX:8:1105:4186:89690,HWI-D00104:165:C29AHACXX:8:2302:20832:86519,HWI-D00104:165:C29AHACXX:8:2204:7235:52564,HWI-D00104:165:C29AHACXX:8:2202:5481:94104,HWI-D00104:165:C29AHACXX:8:1103:13105:87742,HWI-D00104:165:C29AHACXX:8:2304:18454:68834,HWI-D00104:165:C29AHACXX:8:1103:10804:95218,HWI-D00104:165:C29AHACXX:8:1203:5857:54661;sequence=TATGAATGACTGGAAGATGACTTATTA;start=450463;subtype=IES;support_ref=60;support_variant=23;type=IES;
scaffold51_27_with_IES	MILORD	internal_eliminated_sequence	450806	450861	.	.	.	ID=MILORD.27.450806.450861;Name=MILORD.27.450806.450861;bounded_by_ta=TRUE;common_boundary=Both;end=450861;ies_id=IESPGM.PTET51.1.27.430245;ies_left_dist=0;ies_min_dist=0;ies_right_dist=0;junction_seq=agtcataaataataaTAatagaactaatttac;read_names=HWI-D00104:165:C29AHACXX:8:1303:13309:27856,HWI-D00104:165:C29AHACXX:8:2203:10899:65996,HWI-D00104:165:C29AHACXX:8:1305:19719:3755,HWI-D00104:165:C29AHACXX:8:1303:3885:6792,HWI-D00104:165:C29AHACXX:8:1306:11685:23059,HWI-D00104:165:C29AHACXX:8:2205:7545:23067,HWI-D00104:165:C29AHACXX:8:2104:5207:58346,HWI-D00104:165:C29AHACXX:8:2209:1774:52590,HWI-D00104:165:C29AHACXX:8:2304:16215:5629,HWI-D00104:165:C29AHACXX:8:1302:14903:48477,HWI-D00104:165:C29AHACXX:8:1303:16016:14560,HWI-D00104:165:C29AHACXX:8:2205:14536:33401,HWI-D00104:165:C29AHACXX:8:2303:13863:58928,HWI-D00104:165:C29AHACXX:8:2307:9324:12458,HWI-D00104:165:C29AHACXX:8:1102:13473:4296,HWI-D00104:165:C29AHACXX:8:1307:8533:82396,HWI-D00104:165:C29AHACXX:8:1303:4095:33852,HWI-D00104:165:C29AHACXX:8:1108:19632:28365,HWI-D00104:165:C29AHACXX:8:2306:9318:82717,HWI-D00104:165:C29AHACXX:8:2205:6124:79584,HWI-D00104:165:C29AHACXX:8:1103:7994:52835;sequence=TATAGGATGATGAAAGAAAGAAATAATTAATTAAATTTAAAAATTCCCAGTTCCAA;start=450806;subtype=IES;support_ref=6;support_variant=21;type=IES;
scaffold51_27_with_IES	MILORD	internal_eliminated_sequence	454375	458028	.	.	.	ID=MILORD.27.454375.458028;Name=MILORD.27.454375.458028;bounded_by_ta=TRUE;common_boundary=None;end=458028;ies_id=IESPGM.PTET51.1.27.433717;ies_left_dist=29;ies_min_dist=29;ies_right_dist=-3599;junction_seq=ctaaaaagtatattaTActtgtacaaacatta;read_names=HWI-D00104:165:C29AHACXX:8:2301:16034:8581;sequence=TATAGATTTTCTGCAAAATAAAGTAGTGTTATAGATGTAAGCTTAATGTTTAATATACCAATACTAAAAATTAAATTAATTGGGGTAAAATATTGGTAAAAAGATCAGCTTCTATACTTGGAATATGTTTGTTTCAATATTACAATATTTTAAGTAATTATGAGTTTTGAATAGAGTATACATTATATTATTAAAATTTTCCATTAAGATCAATTTATTTTTCTTTTCTTGTTATTAAATTTAAATAATCATCAAATTAAAAAAGTTATAAATAAGATGATATAGATATAGTTTTTAAGGTATTATATTCTATAGCAATTCTTATGCTTAAAAATATATGTAGAGGTTTTCAGGATACTCAACATTAATAAATCTTAAAAAAGATTGATATTACAATAAATTCAAGGTTTCAACAACAAAAGAACTTTCACCAGAAACTAAAGATATTACACATATTGATATTGCTCCGATCATGAATGCTTTATTCGATTATTAGGCATAATTAGATACTTATTTGAGTTATTCAGACATTATTTTTGGTGTTTATAGAGTAATTGATTAATTACTATTAAAGAGTGATTAATTATTTCCATTATTGTTGATTAATAAATGATAGACTAAAAGATAAAACTAGTTATAATAATTTCTTGATTCAACTAAACTAAAAGAACTGGTTTTGTTTAAAGCTCTAAAAATAATTCAATTTAAACCTAATATGAATGACTTGATTATAATTTTGGTGATAGTTTATTCATTATTTAAGTCCGTTATTCAAGTAAACTATACTAAGCATGTTAAAGATCAAATGAGATATCTTAAATTGAATTGATTTTAATATTATAATACTGAGAATCTAAGTCGTTAATGCTTATGTTAAATAGATTTTTGTCTTTTTAAACCTCATCACTAAATTTGACTTCTTAATCAAAAGTAATATCAACATACTATAGAGCAAATGATTAAGTTTTATAAGTAAGTTTCATACTAGGTTTTTTAGAGTATACACATTCATATCCTCTGCATAACATATTTTCATTTAATGACAACCATTCAGGATTTTAACCATAACTTGTATTGTTATTATTACTTGCATTATTATTTTAAGTTTCTTCAGTATTGCTAAGATTAAGATCATCATTTTCTTTATTGAACGAACATTAGTTATTTTATAAGGTATAGTCATTTTGGCATTAAAAACATTCCCCTTAGTTGCATATTTGACAATATAATGTACATTAAAATTTGCATTCATAACATCCATCATAAGGAACATCATTCTTATCATCGCAATATTCATTGCCTGCAACAATACCATCTCCACATTAAGTAAAACAATCATTACTCTAATTATCATAATACAATCCTTTTAAATCTTCACATGATGCTAGTTATTCACAAATACTTTTTGATTGTATAAGTATTAAAGGGGATTCACATAATGTACACTATCCAAATTAGCAATCTAAACATTCCGTTTGACATTAATATTTACACTAGTAACAACCATCATATTTCAAATCATTGCCATCATCACAAGCTTCATCGCTTGCTAGTATCTTATCACCACAAACAGAGTTGCATGAATTACTTACAATATCCAAATAGAACCCTGAAATGCAATTAGTACAAATTCCATAAGCACAGAACTCACAATATTGAGGACAATAGAATTTACAATTTAAACAAGTATCTAATTCATATTCTCTTCTGTCATCACATTCCTCTTCCTAAACAATAATACCATCTCCACATTTAGGCATACACTAGTTTCCATAATATCCAAATTCACATTCTAAACATTTGTAATGCACACATTTTTTACAAGTTTTAGGGCATTTATTCATGTTATAATCAATTATACATGTGTTGGTAAATGAATCAAGATATGGTGATATAATTTCTTAGGTTTTATTTTAACAATAATTTCAGTTATTATTGACAAAGACTTTATGGTGCTACTATTAAATTACACATATACTCAAAATTTTCAAAGTATACATAATCTTCACATTAAATGCAACTGTTTCCAATTTAAATATGACAGTATTCTATTATCATAAAACTATACTCTAGAGACTTAATGCAATATTTTTTGTTTGAGGATAATTCATATCCGTCCTTACATTGGTACAGTCTATTAATAATCACACTATCTTTATTTAGAAGAAGTGTTATCTAAATGTAGCAAATTAAGATTAAACTGTAACATATACCAAGTTAACACAATAAGCAATTTAAATTGCAAGTAAGTTGACAAGATTAACAATTTTGATAAATCTGTAATGAAGAGTTAATATCACATTATTCATTATTTTTCTAAAGACCATCTCCACATATAGAGTAACATTTAGATTATATTAATTAATAACCTTCTTAACAATCATAACAGATTCCTTAAAGACAATAAAGACAAGAGTCCTAACAATTAAATTGACAAAGATGGCATCCGTCTCCAATAATAAAATTACCATCATCACATTATTCATCTTAAGTTATTATTTTATCACCACAAATTGAATAACATAAATTATCAATTCTATTGTAACCACTTTTACATTAGAGACAACCAAGTCCACTAGTAGAATTCAATTGATAATCAAGTAATTATACTACAATTGAGACAAGAAGATTAACATATTGCTTAACAATTATTACAACCTTTATATGGTAATATAGAAGAAATCTCACATTATTCACCAACCACAACCAAAGCATCCCCACAAATTGGTATACATATTTTTTTATCAGAAAGATAATATCCAGTAGCGCATATTTCACATCTATTATTTACACAACTTGTGCAAATAGTTGTTGGCTAACACTAAAATTAACAAGAGCTACTGCAACCATCATTATTAATTGTATATTTCATTTGAATTATAAACATATTGTTCAAGAAATAAAGTATATTGCCATCATCACATTGCTCTGAATTGACTCCTGAAGGATCAACTACGGCTAAGCCATCTCCACATACATTTTCACAATAGTAAGATTTAAGAACAAACCCAGGGAGTGCACAACTTAAGCATTTTTTGGTTGTATAATCACAAGATGAACAACCAATTCTGCAGAAGTACTTACAATCTTTGCACCCATCCGTATCAGAAGTGTTTCCATCTTCACATTATTCACTGCCAATTATTAGCCCATCTCCACATTTTTCTTTACATTACCAAGGAGTAATTAAAGGATCAATATACCAACCTCCAGTTGCACACTCAAAACATAGTCCTTTTATACACTTTGTACATTAGGGTTAACATTGATATTTACAATTAAAACATCCATCATATTAAATAGTATTCCCATCTTCACATTCTTCTACTCCTGTAATAATTCCATCTCCACAAACATCAGGACAAGGTAAAGTAGTTAATAAATCGCAAGTTAAACAATGAGCTGGACATTAAAATTAACAATTATAGCATAAGTCATTAAGGATTGTATTATTATCTTCACATTATTCATATCCTTTGATTTATAAATCTCCACAAATAGGTTGACATTCTCCAGATACTAATTGAAATCCAGTATCACAAGAACTACAAGTTATTGTATGCCATATCAACTAATTATTATTACACAATTTATAACATTCGCTAAGAGATGGATCTTCTGTAATTGGACAATCTATAATATGATTATTAAATA;start=454375;subtype=EXTERNAL;support_ref=18;support_variant=1;type=ALTERNATIVE;
scaffold51_27_with_IES	MILORD	internal_eliminated_sequence	454404	454429	.	.	.	ID=MILORD.27.454404.454429;Name=MILORD.27.454404.454429;bounded_by_ta=TRUE;common_boundary=Both;end=454429;ies_id=IESPGM.PTET51.1.27.433717;ies_left_dist=0;ies_min_dist=0;ies_right_dist=0;junction_seq=aaaataaagtagtgtTAccaatactaaaaatt;read_names=HWI-D00104:165:C29AHACXX:8:1103:9603:93296,HWI-D00104:165:C29AHACXX:8:2302:8800:28856,HWI-D00104:165:C29AHACXX:8:2304:5918:70264;sequence=TATAGATGTAAGCTTAATGTTTAATA;start=454404;subtype=IES;support_ref=0;support_variant=3;type=IES;
scaffold51_27_with_IES	MILORD	internal_eliminated_sequence	454968	455011	.	.	.	ID=MILORD.27.454968.455011;Name=MILORD.27.454968.455011;bounded_by_ta=TRUE;common_boundary=Both;end=455011;ies_id=IESPGM.PTET51.1.27.434163;ies_left_dist=0;ies_min_dist=0;ies_right_dist=0;junction_seq=attaattatttccatTAataatttcttgattc;read_names=HWI-D00104:165:C29AHACXX:8:2209:18823:76986,HWI-D00104:165:C29AHACXX:8:2204:6989:68238;sequence=TATTGTTGATTAATAAATGATAGACTAAAAGATAAAACTAGTTA;start=454968;subtype=IES;support_ref=0;support_variant=2;type=IES;
scaffold51_27_with_IES	MILORD	internal_eliminated_sequence	455089	455157	.	.	.	ID=MILORD.27.455089.455157;Name=MILORD.27.455089.455157;bounded_by_ta=TRUE;common_boundary=Both;end=455157;ies_id=IESPGM.PTET51.1.27.434240;ies_left_dist=0;ies_min_dist=0;ies_right_dist=0;junction_seq=tcaatttaaacctaaTActaagcatgttaaag;read_names=HWI-D00104:165:C29AHACXX:8:1304:13948:62438,HWI-D00104:165:C29AHACXX:8:1201:9040:52461,HWI-D00104:165:C29AHACXX:8:2207:12509:41232;sequence=TATGAATGACTTGATTATAATTTTGGTGATAGTTTATTCATTATTTAAGTCCGTTATTCAAGTAAACTA;start=455089;subtype=IES;support_ref=2;support_variant=3;type=IES;
scaffold51_27_with_IES	MILORD	internal_eliminated_sequence	456267	456294	.	.	.	ID=MILORD.27.456267.456294;Name=MILORD.27.456267.456294;bounded_by_ta=TRUE;common_boundary=Both;end=456294;ies_id=IESPGM.PTET51.1.27.435349;ies_left_dist=0;ies_min_dist=0;ies_right_dist=0;junction_seq=atcaagatatggtgaTAatttcagttattatt;read_names=HWI-D00104:165:C29AHACXX:8:1304:1943:14040,HWI-D00104:165:C29AHACXX:8:1307:3243:51758,HWI-D00104:165:C29AHACXX:8:1203:20331:87571,HWI-D00104:165:C29AHACXX:8:1306:13126:95241,HWI-D00104:165:C29AHACXX:8:1106:10415:101059,HWI-D00104:165:C29AHACXX:8:2204:4559:90035,HWI-D00104:165:C29AHACXX:8:2104:20210:62263,HWI-D00104:165:C29AHACXX:8:1108:20281:5468,HWI-D00104:165:C29AHACXX:8:2103:18522:88689,HWI-D00104:165:C29AHACXX:8:2108:11186:20904,HWI-D00104:165:C29AHACXX:8:1201:13294:38173,HWI-D00104:165:C29AHACXX:8:1305:16584:28680,HWI-D00104:165:C29AHACXX:8:2306:3858:60972,HWI-D00104:165:C29AHACXX:8:2207:17510:43256,HWI-D00104:165:C29AHACXX:8:2202:13853:72849,HWI-D00104:165:C29AHACXX:8:2101:17358:56605,HWI-D00104:165:C29AHACXX:8:1101:6293:49251,HWI-D00104:165:C29AHACXX:8:2203:10767:73242,HWI-D00104:165:C29AHACXX:8:2108:13950:101288,HWI-D00104:165:C29AHACXX:8:2101:17771:19672,HWI-D00104:165:C29AHACXX:8:1304:15880:2415,HWI-D00104:165:C29AHACXX:8:1201:18141:78076,HWI-D00104:165:C29AHACXX:8:2101:8409:15134,HWI-D00104:165:C29AHACXX:8:1201:8688:7288,HWI-D00104:165:C29AHACXX:8:2203:14533:2396;sequence=TATAATTTCTTAGGTTTTATTTTAACAA;start=456267;subtype=IES;support_ref=6;support_variant=25;type=IES;
scaffold51_27_with_IES	MILORD	internal_eliminated_sequence	456503	456530	.	.	.	ID=MILORD.27.456503.456530;Name=MILORD.27.456503.456530;bounded_by_ta=TRUE;common_boundary=LEFT;end=456530;ies_id=IESPGM.PTET51.1.27.435557;ies_left_dist=0;ies_min_dist=0;ies_right_dist=47;junction_seq=ccgtccttacattggTAtttagaagaagtgtt;read_names=HWI-D00104:165:C29AHACXX:8:1204:16647:5979;sequence=TACAGTCTATTAATAATCACACTATCTT;start=456503;subtype=PARTIAL_INTERNAL;support_ref=1;support_variant=1;type=ALTERNATIVE;
scaffold51_27_with_IES	MILORD	internal_eliminated_sequence	456503	456577	.	.	.	ID=MILORD.27.456503.456577;Name=MILORD.27.456503.456577;bounded_by_ta=TRUE;common_boundary=Both;end=456577;ies_id=IESPGM.PTET51.1.27.435557;ies_left_dist=0;ies_min_dist=0;ies_right_dist=0;junction_seq=ccgtccttacattggTAacatataccaagtta;read_names=HWI-D00104:165:C29AHACXX:8:2307:9044:84971,HWI-D00104:165:C29AHACXX:8:1103:12619:15049,HWI-D00104:165:C29AHACXX:8:1105:20092:93121,HWI-D00104:165:C29AHACXX:8:2303:1919:21830,HWI-D00104:165:C29AHACXX:8:1204:4569:80176,HWI-D00104:165:C29AHACXX:8:1101:9821:48304;sequence=TACAGTCTATTAATAATCACACTATCTTTATTTAGAAGAAGTGTTATCTAAATGTAGCAAATTAAGATTAAACTG;start=456503;subtype=IES;support_ref=1;support_variant=6;type=IES;
scaffold51_27_with_IES	MILORD	internal_eliminated_sequence	456954	456981	.	.	.	ID=MILORD.27.456954.456981;Name=MILORD.27.456954.456981;bounded_by_ta=TRUE;common_boundary=Both;end=456981;ies_id=IESPGM.PTET51.1.27.435933;ies_left_dist=0;ies_min_dist=0;ies_right_dist=0;junction_seq=aaccaagtccactagTActacaattgagacaa;read_names=HWI-D00104:165:C29AHACXX:8:1202:5499:65182,HWI-D00104:165:C29AHACXX:8:2103:18832:38734,HWI-D00104:165:C29AHACXX:8:2207:1283:89841,HWI-D00104:165:C29AHACXX:8:1204:18472:40771,HWI-D00104:165:C29AHACXX:8:2201:4242:43656,HWI-D00104:165:C29AHACXX:8:2305:14721:11349,HWI-D00104:165:C29AHACXX:8:1303:17519:96771,HWI-D00104:165:C29AHACXX:8:2204:1301:46419,HWI-D00104:165:C29AHACXX:8:2201:8657:98401,HWI-D00104:165:C29AHACXX:8:1103:1099:7915,HWI-D00104:165:C29AHACXX:8:2207:15067:44314,HWI-D00104:165:C29AHACXX:8:2303:3246:15042,HWI-D00104:165:C29AHACXX:8:1106:9790:47610,HWI-D00104:165:C29AHACXX:8:1303:7118:81421,HWI-D00104:165:C29AHACXX:8:1203:17862:37367,HWI-D00104:165:C29AHACXX:8:1305:11075:7832,HWI-D00104:165:C29AHACXX:8:2101:1784:19637,HWI-D00104:165:C29AHACXX:8:1305:13701:98870,HWI-D00104:165:C29AHACXX:8:2206:3301:89182,HWI-D00104:165:C29AHACXX:8:2306:5548:59611,HWI-D00104:165:C29AHACXX:8:1102:2557:57289,HWI-D00104:165:C29AHACXX:8:1202:18699:88970,HWI-D00104:165:C29AHACXX:8:1302:16487:6189,HWI-D00104:165:C29AHACXX:8:1101:9553:21651,HWI-D00104:165:C29AHACXX:8:2209:11814:3734,HWI-D00104:165:C29AHACXX:8:1303:13718:82187,HWI-D00104:165:C29AHACXX:8:1305:14676:56532,HWI-D00104:165:C29AHACXX:8:2305:6138:27930,HWI-D00104:165:C29AHACXX:8:2205:4738:76441,HWI-D00104:165:C29AHACXX:8:2102:9807:74479,HWI-D00104:165:C29AHACXX:8:2207:8886:86955;sequence=TAGAATTCAATTGATAATCAAGTAATTA;start=456954;subtype=IES;support_ref=6;support_variant=31;type=IES;
scaffold51_27_with_IES	MILORD	internal_eliminated_sequence	459206	459233	.	.	.	ID=MILORD.27.459206.459233;Name=MILORD.27.459206.459233;bounded_by_ta=TRUE;common_boundary=Both;end=459233;ies_id=IESPGM.PTET51.1.27.438068;ies_left_dist=0;ies_min_dist=0;ies_right_dist=0;junction_seq=gtatattttccatagTAttctggatcacctgc;read_names=HWI-D00104:165:C29AHACXX:8:2204:20147:9349,HWI-D00104:165:C29AHACXX:8:2202:1160:53674;sequence=TATAATAAATTCGTGATTATTCTTTCTA;start=459206;subtype=IES;support_ref=0;support_variant=2;type=IES;
scaffold51_27_with_IES	MILORD	internal_eliminated_sequence	459387	459414	.	.	.	ID=MILORD.27.459387.459414;Name=MILORD.27.459387.459414;bounded_by_ta=TRUE;common_boundary=Both;end=459414;ies_id=IESPGM.PTET51.1.27.438221;ies_left_dist=0;ies_min_dist=0;ies_right_dist=0;junction_seq=aactccatatgcaacTAccatctcgataaaaa;read_names=HWI-D00104:165:C29AHACXX:8:2303:15276:71895;sequence=TATAACGAACATAATCATGATTTAATTA;start=459387;subtype=IES;support_ref=2;support_variant=1;type=IES;
scaffold51_27_with_IES	MILORD	internal_eliminated_sequence	459467	459494	.	.	.	ID=MILORD.27.459467.459494;Name=MILORD.27.459467.459494;bounded_by_ta=TRUE;common_boundary=Both;end=459494;ies_id=IESPGM.PTET51.1.27.438273;ies_left_dist=0;ies_min_dist=0;ies_right_dist=0;junction_seq=cttacatttaaatgaTActtcacacaattcac;read_names=HWI-D00104:165:C29AHACXX:8:2101:4843:19370,HWI-D00104:165:C29AHACXX:8:1305:5674:87786,HWI-D00104:165:C29AHACXX:8:1201:2062:42494,HWI-D00104:165:C29AHACXX:8:2301:6219:14229,HWI-D00104:165:C29AHACXX:8:1301:10142:62103;sequence=TATAAATAAATAAATAAGTCTCTTGCTC;start=459467;subtype=IES;support_ref=0;support_variant=5;type=IES;
scaffold51_27_with_IES	MILORD	internal_eliminated_sequence	459787	461007	.	.	.	ID=MILORD.27.459787.461007;Name=MILORD.27.459787.461007;bounded_by_ta=TRUE;common_boundary=LEFT;end=461007;ies_id=IESPGM.PTET51.1.27.438565;ies_left_dist=0;ies_min_dist=0;ies_right_dist=-1131;junction_seq=cgtaataagtattgtTAgagttagaaatttaa;read_names=HWI-D00104:165:C29AHACXX:8:1301:11382:6312;sequence=TATTGGATGCATCATTTTTTATTATAACTTGATTGATAAAATCAATACCATTATCTATTAATAATTATAAATTTTAATTGATAATTCCCATAATCTTAAACTATATTCCACAATTAATTGGAATTTCATTATAAAGCATAATTGTTATTTTCAATCCAATCAAAAAAGTGGAAGAAGAATAAGTAGACAATGAGTCGAAATATCTATAAACTCCAGAATTATACTTTAATACTCCTAATGCAAATAAATAAATATTAATAGCAGTTGGAGTTGTATCAACATGTTATGGATCATATATTAACGACCATTTGAAAACTTCATTACTATAGATTGAATCATAAATATAACTAGTTATTATACGGCCAACTAATATTAGTTAAAGATACATACTTGGATAAAATTAACAAAATCCATTATAATATAATGGAGACATGATATCACAAATGTCTCTGCATCCTTCCTCCTTCCAATAGTATTAATTTGAAGGACAAGGTGGACATTAATTATTTGTTTGGATCCCATAATAGCAGCTTGTACATTAATTGTATTTTGGACCTGTGCATGAATTACATGATGGATAGCATTTTAATCTTGAGACAAAGATATTTCTAATCGAAACTAAACCTGCATCTGTATTAGAGGATGTAAATTTCATTCTAGCATAAGTACTACCTTCTGCTATTTGTAGTGTAAAATTTAAAGTTTTAACTTCAAAAGGAGTAGCATCACAAAATCCAGTTGTCAATAGATAAGTGGTAGGGGAATTATAAATATATGAATAAGAAAATGATCCTAAGGTAAATTAAACATTTTGAGAAGACCATGTATGAATGACAGAAATATAATGTATTATACTCTGAAAATATAAATCCATAGATATCCAATCCTAATCATAGAATAAGTATTAATTAGAAGTTATTGCAGATGGATATACATTAGTTAAAGTAATGTAACTTGTAGGAGGAGTTGTACAAGTGATAAAATTTGCAGATGTTTAGCTTGAAGGCAATGTAAAATTTCCTGAGCTTGATCCTCCGCTTGTTGTAAATATCATATCAGTATCTAAAAAATTTTTATGTATTTCCCATTAACAATTTGAATTGTCAAGCAAGGTGAATAGGTAATAAATGATCGAAATAGTCATAAATAAATAAATAAATAATTATAGGAAAATGAAAGAAAGAAATAATTAATAATTTATAAAATTCCAAGTTCCAATAA;start=459787;subtype=PARTIAL_EXTERNAL;support_ref=1;support_variant=1;type=ALTERNATIVE;
scaffold51_27_with_IES	MILORD	internal_eliminated_sequence	460144	461144	.	.	.	ID=MILORD.27.460144.461144;Name=MILORD.27.460144.461144;bounded_by_ta=TRUE;common_boundary=None;end=461144;ies_id=IESPGM.PTET51.1.27.439611;ies_left_dist=806;ies_min_dist=140;ies_right_dist=-140;junction_seq=tataactagttattaTAtaatgaataagtaat;read_names=HWI-D00104:165:C29AHACXX:8:2206:5728:7082;sequence=TACGGCCAACTAATATTAGTTAAAGATACATACTTGGATAAAATTAACAAAATCCATTATAATATAATGGAGACATGATATCACAAATGTCTCTGCATCCTTCCTCCTTCCAATAGTATTAATTTGAAGGACAAGGTGGACATTAATTATTTGTTTGGATCCCATAATAGCAGCTTGTACATTAATTGTATTTTGGACCTGTGCATGAATTACATGATGGATAGCATTTTAATCTTGAGACAAAGATATTTCTAATCGAAACTAAACCTGCATCTGTATTAGAGGATGTAAATTTCATTCTAGCATAAGTACTACCTTCTGCTATTTGTAGTGTAAAATTTAAAGTTTTAACTTCAAAAGGAGTAGCATCACAAAATCCAGTTGTCAATAGATAAGTGGTAGGGGAATTATAAATATATGAATAAGAAAATGATCCTAAGGTAAATTAAACATTTTGAGAAGACCATGTATGAATGACAGAAATATAATGTATTATACTCTGAAAATATAAATCCATAGATATCCAATCCTAATCATAGAATAAGTATTAATTAGAAGTTATTGCAGATGGATATACATTAGTTAAAGTAATGTAACTTGTAGGAGGAGTTGTACAAGTGATAAAATTTGCAGATGTTTAGCTTGAAGGCAATGTAAAATTTCCTGAGCTTGATCCTCCGCTTGTTGTAAATATCATATCAGTATCTAAAAAATTTTTATGTATTTCCCATTAACAATTTGAATTGTCAAGCAAGGTGAATAGGTAATAAATGATCGAAATAGTCATAAATAAATAAATAAATAATTATAGGAAAATGAAAGAAAGAAATAATTAATAATTTATAAAATTCCAAGTTCCAATAATAGAGTTAGAAATTTAAAATAGTAGAAATGCAAATAGCTTATAATTAGAATTTACCTATTAGAAATGATTTAACCTATTAAATAATACATTGTAAATAAGGATTCGATAATTATTATAATTATATTGATTTAACTTT;start=460144;subtype=EXTERNAL;support_ref=56;support_variant=1;type=ALTERNATIVE;
scaffold51_27_with_IES	MILORD	internal_eliminated_sequence	460612	460638	.	.	.	ID=MILORD.27.460612.460638;Name=MILORD.27.460612.460638;bounded_by_ta=TRUE;common_boundary=Both;end=460638;ies_id=IESPGM.PTET51.1.27.439300;ies_left_dist=0;ies_min_dist=0;ies_right_dist=0;junction_seq=tttgagaagaccatgTActctgaaaatataaa;read_names=HWI-D00104:165:C29AHACXX:8:2203:6827:87395,HWI-D00104:165:C29AHACXX:8:2105:2154:24826,HWI-D00104:165:C29AHACXX:8:2101:8737:99049,HWI-D00104:165:C29AHACXX:8:2104:18643:74019;sequence=TATGAATGACAGAAATATAATGTATTA;start=460612;subtype=IES;support_ref=3;support_variant=4;type=IES;
scaffold51_27_with_IES	MILORD	internal_eliminated_sequence	460950	461004	.	.	.	ID=MILORD.27.460950.461004;Name=MILORD.27.460950.461004;bounded_by_ta=TRUE;common_boundary=Both;end=461004;ies_id=IESPGM.PTET51.1.27.439611;ies_left_dist=0;ies_min_dist=0;ies_right_dist=0;junction_seq=aaataaataaataatTAatagagttagaaatt;read_names=HWI-D00104:165:C29AHACXX:8:2302:20431:22522,HWI-D00104:165:C29AHACXX:8:1102:2990:28434,HWI-D00104:165:C29AHACXX:8:1108:12413:67658,HWI-D00104:165:C29AHACXX:8:1102:3632:50178,HWI-D00104:165:C29AHACXX:8:2104:17757:17842,HWI-D00104:165:C29AHACXX:8:1203:13600:2303,HWI-D00104:165:C29AHACXX:8:1305:16243:77603,HWI-D00104:165:C29AHACXX:8:2108:16519:90044,HWI-D00104:165:C29AHACXX:8:2209:17441:85703,HWI-D00104:165:C29AHACXX:8:1101:12385:12410,HWI-D00104:165:C29AHACXX:8:2201:7285:4773,HWI-D00104:165:C29AHACXX:8:1302:8570:8472,HWI-D00104:165:C29AHACXX:8:2305:8815:55261,HWI-D00104:165:C29AHACXX:8:2306:7634:93714,HWI-D00104:165:C29AHACXX:8:2203:7337:38684,HWI-D00104:165:C29AHACXX:8:2105:18451:96686,HWI-D00104:165:C29AHACXX:8:2202:18556:100678,HWI-D00104:165:C29AHACXX:8:2301:7918:67569,HWI-D00104:165:C29AHACXX:8:2103:16903:90277;sequence=TATAGGAAAATGAAAGAAAGAAATAATTAATAATTTATAAAATTCCAAGTTCCAA;start=460950;subtype=IES;support_ref=2;support_variant=19;type=IES;
scaffold51_27_with_IES	MILORD	internal_eliminated_sequence	460950	461007	.	.	.	ID=MILORD.27.460950.461007;Name=MILORD.27.460950.461007;bounded_by_ta=TRUE;common_boundary=LEFT;end=461007;ies_id=IESPGM.PTET51.1.27.439611;ies_left_dist=0;ies_min_dist=0;ies_right_dist=-3;junction_seq=aaataaataaataatTAgagttagaaatttaa;read_names=HWI-D00104:165:C29AHACXX:8:1202:14544:36521;sequence=TATAGGAAAATGAAAGAAAGAAATAATTAATAATTTATAAAATTCCAAGTTCCAATAA;start=460950;subtype=PARTIAL_EXTERNAL;support_ref=1;support_variant=1;type=ALTERNATIVE;
scaffold51_27_with_IES	MILORD	internal_eliminated_sequence	461295	461322	.	.	.	ID=MILORD.27.461295.461322;Name=MILORD.27.461295.461322;bounded_by_ta=TRUE;common_boundary=Both;end=461322;ies_id=IESPGM.PTET51.1.27.439901;ies_left_dist=0;ies_min_dist=0;ies_right_dist=0;junction_seq=tatcttttaactattTAtctcttttttgctct;read_names=HWI-D00104:165:C29AHACXX:8:2101:14189:63119,HWI-D00104:165:C29AHACXX:8:2307:11757:68404,HWI-D00104:165:C29AHACXX:8:1301:12271:60973,HWI-D00104:165:C29AHACXX:8:1305:13677:53364,HWI-D00104:165:C29AHACXX:8:2301:12201:13611;sequence=TATAGTAAAATAATGTACAATTAGAGTA;start=461295;subtype=IES;support_ref=6;support_variant=5;type=IES;
scaffold51_27_with_IES	MILORD	internal_eliminated_sequence	462349	462374	.	.	.	ID=MILORD.27.462349.462374;Name=MILORD.27.462349.462374;bounded_by_ta=TRUE;common_boundary=Both;end=462374;ies_id=IESPGM.PTET51.1.27.440927;ies_left_dist=0;ies_min_dist=0;ies_right_dist=0;junction_seq=ccctttctaagagttTAccaaaaacctttcga;read_names=HWI-D00104:165:C29AHACXX:8:2209:10495:37039,HWI-D00104:165:C29AHACXX:8:2301:14389:68147,HWI-D00104:165:C29AHACXX:8:1204:18575:2761,HWI-D00104:165:C29AHACXX:8:2105:13149:80875,HWI-D00104:165:C29AHACXX:8:1206:5563:19707,HWI-D00104:165:C29AHACXX:8:2102:9384:43022,HWI-D00104:165:C29AHACXX:8:2104:2368:73895,HWI-D00104:165:C29AHACXX:8:2202:15289:4303,HWI-D00104:165:C29AHACXX:8:2203:7256:72593,HWI-D00104:165:C29AHACXX:8:2203:10806:81481,HWI-D00104:165:C29AHACXX:8:1307:12026:73600,HWI-D00104:165:C29AHACXX:8:2306:3212:51460,HWI-D00104:165:C29AHACXX:8:2307:10626:19062,HWI-D00104:165:C29AHACXX:8:2202:10550:61688,HWI-D00104:165:C29AHACXX:8:1107:4550:86272,HWI-D00104:165:C29AHACXX:8:1202:20727:48035,HWI-D00104:165:C29AHACXX:8:1307:6100:23046,HWI-D00104:165:C29AHACXX:8:1205:15644:89645,HWI-D00104:165:C29AHACXX:8:1102:17967:71268,HWI-D00104:165:C29AHACXX:8:2206:5545:96941,HWI-D00104:165:C29AHACXX:8:2305:11076:7716,HWI-D00104:165:C29AHACXX:8:2301:15942:99098,HWI-D00104:165:C29AHACXX:8:2101:3444:25079,HWI-D00104:165:C29AHACXX:8:1202:5578:4353,HWI-D00104:165:C29AHACXX:8:1107:8778:29133,HWI-D00104:165:C29AHACXX:8:2101:19626:12781,HWI-D00104:165:C29AHACXX:8:2204:8201:8107,HWI-D00104:165:C29AHACXX:8:2307:13148:53649,HWI-D00104:165:C29AHACXX:8:1101:11910:27392,HWI-D00104:165:C29AHACXX:8:1306:10479:91439,HWI-D00104:165:C29AHACXX:8:1301:10348:42460,HWI-D00104:165:C29AHACXX:8:1301:18532:22956,HWI-D00104:165:C29AHACXX:8:2308:20115:13174,HWI-D00104:165:C29AHACXX:8:1202:3819:74971,HWI-D00104:165:C29AHACXX:8:1301:18270:64319,HWI-D00104:165:C29AHACXX:8:2108:15681:90071,HWI-D00104:165:C29AHACXX:8:1302:4538:69766,HWI-D00104:165:C29AHACXX:8:2305:18579:34333,HWI-D00104:165:C29AHACXX:8:1304:16991:80905,HWI-D00104:165:C29AHACXX:8:1301:4057:31475,HWI-D00104:165:C29AHACXX:8:2102:6147:76105;sequence=TATAAATAAAACTAAGCAAATAACAA;start=462349;subtype=IES;support_ref=0;support_variant=41;type=IES;
scaffold51_27_with_IES	MILORD	internal_eliminated_sequence	463522	463578	.	.	.	ID=MILORD.27.463522.463578;Name=MILORD.27.463522.463578;bounded_by_ta=TRUE;common_boundary=Both;end=463578;ies_id=IESPGM.PTET51.1.27.442074;ies_left_dist=0;ies_min_dist=0;ies_right_dist=0;junction_seq=cttatcatggatattTAgatcactgatattaa;read_names=HWI-D00104:165:C29AHACXX:8:2301:2488:19060,HWI-D00104:165:C29AHACXX:8:1303:5193:30411,HWI-D00104:165:C29AHACXX:8:2307:10565:45510,HWI-D00104:165:C29AHACXX:8:1204:11042:65183,HWI-D00104:165:C29AHACXX:8:2307:6481:23090,HWI-D00104:165:C29AHACXX:8:2304:17038:2246,HWI-D00104:165:C29AHACXX:8:1204:9501:19162,HWI-D00104:165:C29AHACXX:8:2206:15868:33985,HWI-D00104:165:C29AHACXX:8:2101:4591:43821,HWI-D00104:165:C29AHACXX:8:2304:6296:44844,HWI-D00104:165:C29AHACXX:8:1103:15603:83339,HWI-D00104:165:C29AHACXX:8:1106:10745:75709,HWI-D00104:165:C29AHACXX:8:1307:10538:5522,HWI-D00104:165:C29AHACXX:8:1201:9220:79178,HWI-D00104:165:C29AHACXX:8:1307:5151:40125,HWI-D00104:165:C29AHACXX:8:2205:10054:94832,HWI-D00104:165:C29AHACXX:8:2103:16996:94471,HWI-D00104:165:C29AHACXX:8:1204:15481:31182,HWI-D00104:165:C29AHACXX:8:2301:8078:58365,HWI-D00104:165:C29AHACXX:8:2209:2342:49593,HWI-D00104:165:C29AHACXX:8:2105:10156:88125,HWI-D00104:165:C29AHACXX:8:2204:14505:78795,HWI-D00104:165:C29AHACXX:8:2308:4353:48190,HWI-D00104:165:C29AHACXX:8:2302:6864:92823;sequence=TATAGGTTCTTTGATTTATTAGCTAATGGTGATATTTGAAATTATCTAATTCTACAA;start=463522;subtype=IES;support_ref=2;support_variant=24;type=IES;
scaffold51_27_with_IES	MILORD	internal_eliminated_sequence	463756	463781	.	.	.	ID=MILORD.27.463756.463781;Name=MILORD.27.463756.463781;bounded_by_ta=TRUE;common_boundary=Both;end=463781;ies_id=IESPGM.PTET51.1.27.442251;ies_left_dist=0;ies_min_dist=0;ies_right_dist=0;junction_seq=tctttcctgcaacatTAactttgttaggtgag;read_names=HWI-D00104:165:C29AHACXX:8:1108:6752:37744,HWI-D00104:165:C29AHACXX:8:1108:7327:73153,HWI-D00104:165:C29AHACXX:8:1304:3673:35440,HWI-D00104:165:C29AHACXX:8:2301:5429:24420,HWI-D00104:165:C29AHACXX:8:2204:20751:81796,HWI-D00104:165:C29AHACXX:8:1104:6283:74976,HWI-D00104:165:C29AHACXX:8:1101:12831:4989,HWI-D00104:165:C29AHACXX:8:1204:20717:5461,HWI-D00104:165:C29AHACXX:8:2101:12281:77071,HWI-D00104:165:C29AHACXX:8:1302:10049:20634,HWI-D00104:165:C29AHACXX:8:2308:20355:17401,HWI-D00104:165:C29AHACXX:8:2108:20372:74937,HWI-D00104:165:C29AHACXX:8:2306:12780:62759,HWI-D00104:165:C29AHACXX:8:1304:12993:35290,HWI-D00104:165:C29AHACXX:8:1205:19670:41488,HWI-D00104:165:C29AHACXX:8:2102:14661:86536,HWI-D00104:165:C29AHACXX:8:1102:7394:67877,HWI-D00104:165:C29AHACXX:8:1201:13965:5210,HWI-D00104:165:C29AHACXX:8:1105:8387:46775,HWI-D00104:165:C29AHACXX:8:2108:18671:13029,HWI-D00104:165:C29AHACXX:8:2302:19465:58045,HWI-D00104:165:C29AHACXX:8:1104:17891:11190,HWI-D00104:165:C29AHACXX:8:2101:12933:67456,HWI-D00104:165:C29AHACXX:8:2105:3541:37132,HWI-D00104:165:C29AHACXX:8:1206:14493:39960,HWI-D00104:165:C29AHACXX:8:2103:20565:98359,HWI-D00104:165:C29AHACXX:8:2209:13437:72403,HWI-D00104:165:C29AHACXX:8:1102:19159:49918,HWI-D00104:165:C29AHACXX:8:2207:15580:82122,HWI-D00104:165:C29AHACXX:8:2305:14816:53876,HWI-D00104:165:C29AHACXX:8:1301:7613:88052,HWI-D00104:165:C29AHACXX:8:1305:18996:80032,HWI-D00104:165:C29AHACXX:8:1309:3687:47383,HWI-D00104:165:C29AHACXX:8:2102:16844:32315;sequence=TATAGATGAGACGTTTGATTTATGTA;start=463756;subtype=IES;support_ref=3;support_variant=34;type=IES;
scaffold51_27_with_IES	MILORD	internal_eliminated_sequence	464073	464099	.	.	.	ID=MILORD.27.464073.464099;Name=MILORD.27.464073.464099;bounded_by_ta=TRUE;common_boundary=Both;end=464099;ies_id=IESPGM.PTET51.1.27.442542;ies_left_dist=0;ies_min_dist=0;ies_right_dist=0;junction_seq=gatataagattgatcTAactaactcacctttt;read_names=HWI-D00104:165:C29AHACXX:8:2306:3995:78058,HWI-D00104:165:C29AHACXX:8:1201:10218:48263,HWI-D00104:165:C29AHACXX:8:1301:3610:4498,HWI-D00104:165:C29AHACXX:8:2101:19402:43997,HWI-D00104:165:C29AHACXX:8:2304:18217:37462,HWI-D00104:165:C29AHACXX:8:1307:12952:53357,HWI-D00104:165:C29AHACXX:8:2301:2283:39107;sequence=TATAGCAAATAAATAATTAAGTTACCA;start=464073;subtype=IES;support_ref=3;support_variant=7;type=IES;
scaffold51_27_with_IES	MILORD	internal_eliminated_sequence	464284	464335	.	.	.	ID=MILORD.27.464284.464335;Name=MILORD.27.464284.464335;bounded_by_ta=TRUE;common_boundary=Both;end=464335;ies_id=IESPGM.PTET51.1.27.442726;ies_left_dist=0;ies_min_dist=0;ies_right_dist=0;junction_seq=cgttttgatgattggTAttgattcccctgtta;read_names=HWI-D00104:165:C29AHACXX:8:1304:5103:30584,HWI-D00104:165:C29AHACXX:8:2205:1477:45042,HWI-D00104:165:C29AHACXX:8:2308:20996:87808,HWI-D00104:165:C29AHACXX:8:2203:16696:85505,HWI-D00104:165:C29AHACXX:8:2304:17833:96523,HWI-D00104:165:C29AHACXX:8:1202:6510:52631,HWI-D00104:165:C29AHACXX:8:1102:19125:81964,HWI-D00104:165:C29AHACXX:8:1303:14906:24498,HWI-D00104:165:C29AHACXX:8:1303:15285:46005,HWI-D00104:165:C29AHACXX:8:1107:13651:24541,HWI-D00104:165:C29AHACXX:8:2105:12903:38942,HWI-D00104:165:C29AHACXX:8:1302:4357:58269,HWI-D00104:165:C29AHACXX:8:2207:19961:94998,HWI-D00104:165:C29AHACXX:8:1104:8266:41670,HWI-D00104:165:C29AHACXX:8:1306:13453:10655,HWI-D00104:165:C29AHACXX:8:2306:2929:34321,HWI-D00104:165:C29AHACXX:8:2102:18486:88906,HWI-D00104:165:C29AHACXX:8:1104:18775:7919,HWI-D00104:165:C29AHACXX:8:1103:16261:52831,HWI-D00104:165:C29AHACXX:8:1204:15691:92612,HWI-D00104:165:C29AHACXX:8:1304:17088:97323,HWI-D00104:165:C29AHACXX:8:2104:9672:41236,HWI-D00104:165:C29AHACXX:8:2205:9996:96635,HWI-D00104:165:C29AHACXX:8:2207:7276:5741,HWI-D00104:165:C29AHACXX:8:2103:7671:69489,HWI-D00104:165:C29AHACXX:8:2203:12000:88844,HWI-D00104:165:C29AHACXX:8:1306:17939:8069,HWI-D00104:165:C29AHACXX:8:1105:3466:101268,HWI-D00104:165:C29AHACXX:8:2207:12587:85211;sequence=TATAGTGATTTCGAGTGAATAATGATTTGAATTGAATTTGATTATTCTGCTG;start=464284;subtype=IES;support_ref=2;support_variant=29;type=IES;
scaffold51_27_with_IES	MILORD	internal_eliminated_sequence	464423	464448	.	.	.	ID=MILORD.27.464423.464448;Name=MILORD.27.464423.464448;bounded_by_ta=TRUE;common_boundary=Both;end=464448;ies_id=IESPGM.PTET51.1.27.442813;ies_left_dist=0;ies_min_dist=0;ies_right_dist=0;junction_seq=tgtccaatcgttctgTActtcgatcagatcac;read_names=HWI-D00104:165:C29AHACXX:8:1107:14360:63819,HWI-D00104:165:C29AHACXX:8:1103:19013:19432,HWI-D00104:165:C29AHACXX:8:1105:9393:57335,HWI-D00104:165:C29AHACXX:8:2101:16132:18160,HWI-D00104:165:C29AHACXX:8:2205:9374:82693,HWI-D00104:165:C29AHACXX:8:2301:17561:31355,HWI-D00104:165:C29AHACXX:8:1203:1989:27950,HWI-D00104:165:C29AHACXX:8:1304:16468:54511,HWI-D00104:165:C29AHACXX:8:1104:7877:13241,HWI-D00104:165:C29AHACXX:8:1201:7558:98458,HWI-D00104:165:C29AHACXX:8:1303:10136:48446,HWI-D00104:165:C29AHACXX:8:1105:16269:37137,HWI-D00104:165:C29AHACXX:8:2104:13167:14614,HWI-D00104:165:C29AHACXX:8:1305:12559:18223,HWI-D00104:165:C29AHACXX:8:1303:13910:98397,HWI-D00104:165:C29AHACXX:8:1302:15904:65680,HWI-D00104:165:C29AHACXX:8:1303:9076:7003,HWI-D00104:165:C29AHACXX:8:1304:3850:80056,HWI-D00104:165:C29AHACXX:8:1103:20200:38482,HWI-D00104:165:C29AHACXX:8:1203:7626:44834,HWI-D00104:165:C29AHACXX:8:1103:9705:94784,HWI-D00104:165:C29AHACXX:8:2304:1911:97196,HWI-D00104:165:C29AHACXX:8:1203:7189:42804,HWI-D00104:165:C29AHACXX:8:1108:11096:77194;sequence=TATAATCGAAAAAGATTACTAAAGCA;start=464423;subtype=IES;support_ref=0;support_variant=24;type=IES;
scaffold51_27_with_IES	MILORD	internal_eliminated_sequence	464778	464806	.	.	.	ID=MILORD.27.464778.464806;Name=MILORD.27.464778.464806;bounded_by_ta=TRUE;common_boundary=Both;end=464806;ies_id=IESPGM.PTET51.1.27.443142;ies_left_dist=0;ies_min_dist=0;ies_right_dist=0;junction_seq=ttaatattttgactgTAgatttatcaggtatg;read_names=HWI-D00104:165:C29AHACXX:8:1203:17689:3709,HWI-D00104:165:C29AHACXX:8:2202:4211:30993,HWI-D00104:165:C29AHACXX:8:1203:17448:78142,HWI-D00104:165:C29AHACXX:8:1302:2857:42929,HWI-D00104:165:C29AHACXX:8:1203:3640:30495,HWI-D00104:165:C29AHACXX:8:2206:7166:25930,HWI-D00104:165:C29AHACXX:8:2305:1454:60714,HWI-D00104:165:C29AHACXX:8:2304:14034:83667,HWI-D00104:165:C29AHACXX:8:1306:18279:89701,HWI-D00104:165:C29AHACXX:8:1303:17168:43941,HWI-D00104:165:C29AHACXX:8:2103:8947:92438,HWI-D00104:165:C29AHACXX:8:1306:17677:74129,HWI-D00104:165:C29AHACXX:8:1303:19831:9856,HWI-D00104:165:C29AHACXX:8:2203:15991:22624,HWI-D00104:165:C29AHACXX:8:2103:9955:73987,HWI-D00104:165:C29AHACXX:8:1102:13615:98896,HWI-D00104:165:C29AHACXX:8:1307:16359:14281,HWI-D00104:165:C29AHACXX:8:1105:13768:63988,HWI-D00104:165:C29AHACXX:8:2202:13912:85705,HWI-D00104:165:C29AHACXX:8:1201:12241:12293,HWI-D00104:165:C29AHACXX:8:2203:4641:8572;sequence=TATGCTCAAATCAAGATGGTTCTCAACTG;start=464778;subtype=IES;support_ref=0;support_variant=21;type=IES;
scaffold51_27_with_IES	MILORD	internal_eliminated_sequence	466934	466962	.	.	.	ID=MILORD.27.466934.466962;Name=MILORD.27.466934.466962;bounded_by_ta=TRUE;common_boundary=LEFT;end=466962;ies_id=IESPGM.PTET51.1.27.445269;ies_left_dist=0;ies_min_dist=0;ies_right_dist=-2;junction_seq=gggcaatcctcatagTAattccatgtcaccaa;read_names=HWI-D00104:165:C29AHACXX:8:2204:10408:36589;sequence=TATATGATTGAATTGAATTTAATTGTTTA;start=466934;subtype=PARTIAL_EXTERNAL;support_ref=4;support_variant=1;type=ALTERNATIVE;
scaffold51_27_with_IES	MILORD	internal_eliminated_sequence	466934	466960	.	.	.	ID=MILORD.27.466934.466960;Name=MILORD.27.466934.466960;bounded_by_ta=TRUE;common_boundary=Both;end=466960;ies_id=IESPGM.PTET51.1.27.445269;ies_left_dist=0;ies_min_dist=0;ies_right_dist=0;junction_seq=gggcaatcctcatagTAtaattccatgtcacc;read_names=HWI-D00104:165:C29AHACXX:8:1101:18555:15507,HWI-D00104:165:C29AHACXX:8:2202:12691:83786,HWI-D00104:165:C29AHACXX:8:1305:9097:4783,HWI-D00104:165:C29AHACXX:8:2101:14076:49400,HWI-D00104:165:C29AHACXX:8:1105:2911:97050,HWI-D00104:165:C29AHACXX:8:1108:4738:10589,HWI-D00104:165:C29AHACXX:8:1203:9031:16478,HWI-D00104:165:C29AHACXX:8:1305:11232:68935,HWI-D00104:165:C29AHACXX:8:2204:20834:90757,HWI-D00104:165:C29AHACXX:8:1205:13808:69712,HWI-D00104:165:C29AHACXX:8:1303:16534:60665,HWI-D00104:165:C29AHACXX:8:1101:6802:69663,HWI-D00104:165:C29AHACXX:8:2203:7680:48093,HWI-D00104:165:C29AHACXX:8:1103:14109:18372,HWI-D00104:165:C29AHACXX:8:1302:7220:90893,HWI-D00104:165:C29AHACXX:8:1201:14682:12478,HWI-D00104:165:C29AHACXX:8:1108:14240:64661,HWI-D00104:165:C29AHACXX:8:2205:16066:53786,HWI-D00104:165:C29AHACXX:8:1203:10704:78133,HWI-D00104:165:C29AHACXX:8:1103:16635:77734,HWI-D00104:165:C29AHACXX:8:1204:14834:32673,HWI-D00104:165:C29AHACXX:8:1303:13818:68040,HWI-D00104:165:C29AHACXX:8:2307:16180:20510,HWI-D00104:165:C29AHACXX:8:2307:20063:22055,HWI-D00104:165:C29AHACXX:8:1102:4779:43428,HWI-D00104:165:C29AHACXX:8:2204:10347:52220,HWI-D00104:165:C29AHACXX:8:1204:9343:99969,HWI-D00104:165:C29AHACXX:8:1103:12117:97263,HWI-D00104:165:C29AHACXX:8:2301:10162:86550,HWI-D00104:165:C29AHACXX:8:1306:11811:39152,HWI-D00104:165:C29AHACXX:8:2201:15835:3055,HWI-D00104:165:C29AHACXX:8:2303:9271:81984,HWI-D00104:165:C29AHACXX:8:1302:7572:86805,HWI-D00104:165:C29AHACXX:8:2202:14033:93702,HWI-D00104:165:C29AHACXX:8:1309:20713:22291,HWI-D00104:165:C29AHACXX:8:2203:16218:76803;sequence=TATATGATTGAATTGAATTTAATTGTT;start=466934;subtype=IES;support_ref=12;support_variant=36;type=IES;
scaffold51_27_with_IES	MILORD	internal_eliminated_sequence	469111	469177	.	.	.	ID=MILORD.27.469111.469177;Name=MILORD.27.469111.469177;bounded_by_ta=TRUE;common_boundary=Both;end=469177;ies_id=IESPGM.PTET51.1.27.447419;ies_left_dist=0;ies_min_dist=0;ies_right_dist=0;junction_seq=gccaaatgaacatatTAtaagaaacctaactc;read_names=HWI-D00104:165:C29AHACXX:8:2305:11244:91644,HWI-D00104:165:C29AHACXX:8:2209:6383:11484,HWI-D00104:165:C29AHACXX:8:2105:18085:64084,HWI-D00104:165:C29AHACXX:8:1101:4112:83661,HWI-D00104:165:C29AHACXX:8:1309:11426:55038;sequence=TATTGTAGAAATTATTAAATTAACATTTTATTAAACTAGGTTTGTATAATTTCAATTATTTATACAA;start=469111;subtype=IES;support_ref=0;support_variant=5;type=IES;
scaffold51_27_with_IES	MILORD	internal_eliminated_sequence	469200	469227	.	.	.	ID=MILORD.27.469200.469227;Name=MILORD.27.469200.469227;bounded_by_ta=TRUE;common_boundary=Both;end=469227;ies_id=IESPGM.PTET51.1.27.447441;ies_left_dist=0;ies_min_dist=0;ies_right_dist=0;junction_seq=aacctaactctaagtTAacaatttgtatgaac;read_names=HWI-D00104:165:C29AHACXX:8:1204:20098:14670,HWI-D00104:165:C29AHACXX:8:1101:18979:34350,HWI-D00104:165:C29AHACXX:8:1206:5840:70608,HWI-D00104:165:C29AHACXX:8:1303:6086:38642,HWI-D00104:165:C29AHACXX:8:2101:3731:34563;sequence=TATAAACAAAAAGCAGCATATTTTACTA;start=469200;subtype=IES;support_ref=1;support_variant=5;type=IES;
scaffold51_27_with_IES	MILORD	internal_eliminated_sequence	470720	470767	.	.	.	ID=MILORD.27.470720.470767;Name=MILORD.27.470720.470767;bounded_by_ta=TRUE;common_boundary=Both;end=470767;ies_id=IESPGM.PTET51.1.27.448933;ies_left_dist=0;ies_min_dist=0;ies_right_dist=0;junction_seq=tcattaaaaccaatgTActgcttcctaaaatg;read_names=HWI-D00104:165:C29AHACXX:8:2303:14296:37349,HWI-D00104:165:C29AHACXX:8:2206:18286:17547,HWI-D00104:165:C29AHACXX:8:2201:4332:45031,HWI-D00104:165:C29AHACXX:8:2302:18925:76741,HWI-D00104:165:C29AHACXX:8:1305:10759:99416,HWI-D00104:165:C29AHACXX:8:1204:10763:74265,HWI-D00104:165:C29AHACXX:8:1206:9803:8566,HWI-D00104:165:C29AHACXX:8:2206:9196:21470,HWI-D00104:165:C29AHACXX:8:2209:8385:11026,HWI-D00104:165:C29AHACXX:8:2105:20869:91387,HWI-D00104:165:C29AHACXX:8:1107:10547:58018,HWI-D00104:165:C29AHACXX:8:1302:4410:72724,HWI-D00104:165:C29AHACXX:8:1108:2750:21791,HWI-D00104:165:C29AHACXX:8:1102:7952:41234,HWI-D00104:165:C29AHACXX:8:1108:4077:37097,HWI-D00104:165:C29AHACXX:8:1306:11114:14425,HWI-D00104:165:C29AHACXX:8:2303:17920:81233,HWI-D00104:165:C29AHACXX:8:2101:15772:61316,HWI-D00104:165:C29AHACXX:8:1202:8519:37389,HWI-D00104:165:C29AHACXX:8:1304:12545:78413,HWI-D00104:165:C29AHACXX:8:2207:18151:36508,HWI-D00104:165:C29AHACXX:8:1108:9937:78658,HWI-D00104:165:C29AHACXX:8:2302:6386:29565,HWI-D00104:165:C29AHACXX:8:2103:11475:44139,HWI-D00104:165:C29AHACXX:8:1305:7295:36923,HWI-D00104:165:C29AHACXX:8:1201:19939:65765,HWI-D00104:165:C29AHACXX:8:2209:4416:12435,HWI-D00104:165:C29AHACXX:8:2203:7440:58495,HWI-D00104:165:C29AHACXX:8:2201:20204:92147,HWI-D00104:165:C29AHACXX:8:1302:8666:85348,HWI-D00104:165:C29AHACXX:8:1304:1703:15322,HWI-D00104:165:C29AHACXX:8:2206:16092:40119,HWI-D00104:165:C29AHACXX:8:1201:19395:93149,HWI-D00104:165:C29AHACXX:8:2305:1444:87455,HWI-D00104:165:C29AHACXX:8:2105:13390:92001,HWI-D00104:165:C29AHACXX:8:1105:15484:41518,HWI-D00104:165:C29AHACXX:8:1301:12454:98999;sequence=TATTGACAGAACTCCAACTAGAAATCAAATAAATAATTGTTACAACAA;start=470720;subtype=IES;support_ref=26;support_variant=37;type=IES;
scaffold51_27_with_IES	MILORD	internal_eliminated_sequence	472388	472436	.	.	.	ID=MILORD.27.472388.472436;Name=MILORD.27.472388.472436;bounded_by_ta=TRUE;common_boundary=Both;end=472436;ies_id=IESPGM.PTET51.1.27.450553;ies_left_dist=0;ies_min_dist=0;ies_right_dist=0;junction_seq=ctactggtatctttgTAtctttgaatgattgg;read_names=HWI-D00104:165:C29AHACXX:8:2308:8518:89905,HWI-D00104:165:C29AHACXX:8:2202:3405:26609,HWI-D00104:165:C29AHACXX:8:2201:17861:54893,HWI-D00104:165:C29AHACXX:8:2207:20326:3905,HWI-D00104:165:C29AHACXX:8:1307:1239:8601,HWI-D00104:165:C29AHACXX:8:1101:1789:18944,HWI-D00104:165:C29AHACXX:8:1107:14341:60851,HWI-D00104:165:C29AHACXX:8:2102:20041:36960,HWI-D00104:165:C29AHACXX:8:1307:10767:36793,HWI-D00104:165:C29AHACXX:8:1305:9218:98765,HWI-D00104:165:C29AHACXX:8:2103:12741:7934,HWI-D00104:165:C29AHACXX:8:1108:13237:34525,HWI-D00104:165:C29AHACXX:8:2303:4535:83954,HWI-D00104:165:C29AHACXX:8:1203:5421:8378,HWI-D00104:165:C29AHACXX:8:2308:18941:69630,HWI-D00104:165:C29AHACXX:8:1201:11383:94889,HWI-D00104:165:C29AHACXX:8:2308:1889:11081,HWI-D00104:165:C29AHACXX:8:1304:9044:6371,HWI-D00104:165:C29AHACXX:8:2202:2578:82416,HWI-D00104:165:C29AHACXX:8:1203:11726:24333,HWI-D00104:165:C29AHACXX:8:2302:5864:78010,HWI-D00104:165:C29AHACXX:8:2302:13766:56232,HWI-D00104:165:C29AHACXX:8:1304:11990:61122,HWI-D00104:165:C29AHACXX:8:1301:6982:75381,HWI-D00104:165:C29AHACXX:8:2101:10256:48834,HWI-D00104:165:C29AHACXX:8:1307:4855:57812,HWI-D00104:165:C29AHACXX:8:1103:18694:71031,HWI-D00104:165:C29AHACXX:8:2303:3862:96565,HWI-D00104:165:C29AHACXX:8:2204:10275:38546,HWI-D00104:165:C29AHACXX:8:1305:18707:90511,HWI-D00104:165:C29AHACXX:8:1108:20564:30446,HWI-D00104:165:C29AHACXX:8:1307:12769:5627,HWI-D00104:165:C29AHACXX:8:2206:10233:36323,HWI-D00104:165:C29AHACXX:8:1301:4051:41620,HWI-D00104:165:C29AHACXX:8:2104:8143:9414,HWI-D00104:165:C29AHACXX:8:2104:9938:63254,HWI-D00104:165:C29AHACXX:8:1106:6324:68503,HWI-D00104:165:C29AHACXX:8:1205:10646:56037,HWI-D00104:165:C29AHACXX:8:1203:16585:101314,HWI-D00104:165:C29AHACXX:8:2102:4130:85784,HWI-D00104:165:C29AHACXX:8:2204:18394:40526,HWI-D00104:165:C29AHACXX:8:1102:19397:83925,HWI-D00104:165:C29AHACXX:8:1102:13639:28895,HWI-D00104:165:C29AHACXX:8:2301:20234:99825,HWI-D00104:165:C29AHACXX:8:2203:13177:36965,HWI-D00104:165:C29AHACXX:8:2207:6838:23539,HWI-D00104:165:C29AHACXX:8:2105:11917:75737,HWI-D00104:165:C29AHACXX:8:2205:6413:83641,HWI-D00104:165:C29AHACXX:8:1304:8229:9864,HWI-D00104:165:C29AHACXX:8:2202:3283:81446,HWI-D00104:165:C29AHACXX:8:1104:2679:58840;sequence=TATTGTGAGTATGTCTCAATTAGTGTAAAGATAATTTGAGAATTCATAA;start=472388;subtype=IES;support_ref=12;support_variant=51;type=IES;
scaffold51_27_with_IES	MILORD	internal_eliminated_sequence	475495	475520	.	.	.	ID=MILORD.27.475495.475520;Name=MILORD.27.475495.475520;bounded_by_ta=TRUE;common_boundary=Both;end=475520;ies_id=IESPGM.PTET51.1.27.453611;ies_left_dist=0;ies_min_dist=0;ies_right_dist=0;junction_seq=ttggacaagatcggaTAtcttgacaactttac;read_names=HWI-D00104:165:C29AHACXX:8:1107:9768:91083,HWI-D00104:165:C29AHACXX:8:2103:16131:90115,HWI-D00104:165:C29AHACXX:8:2308:11939:12847,HWI-D00104:165:C29AHACXX:8:1102:7604:22382,HWI-D00104:165:C29AHACXX:8:2201:10731:81270,HWI-D00104:165:C29AHACXX:8:2101:8698:92584,HWI-D00104:165:C29AHACXX:8:1203:4074:66872,HWI-D00104:165:C29AHACXX:8:2203:19594:20011,HWI-D00104:165:C29AHACXX:8:2204:7766:6480,HWI-D00104:165:C29AHACXX:8:1306:7356:74397,HWI-D00104:165:C29AHACXX:8:1107:16475:36180,HWI-D00104:165:C29AHACXX:8:2307:5373:32921,HWI-D00104:165:C29AHACXX:8:2209:14209:92413,HWI-D00104:165:C29AHACXX:8:2304:3824:37129,HWI-D00104:165:C29AHACXX:8:1104:9117:56058,HWI-D00104:165:C29AHACXX:8:2201:7971:49305,HWI-D00104:165:C29AHACXX:8:1106:20029:16653;sequence=TATCGATAAATTAATCCTTCTTATTG;start=475495;subtype=IES;support_ref=15;support_variant=17;type=IES;
scaffold51_27_with_IES	MILORD	internal_eliminated_sequence	475755	475917	.	.	.	ID=MILORD.27.475755.475917;Name=MILORD.27.475755.475917;bounded_by_ta=TRUE;common_boundary=LEFT;end=475917;ies_id=IESPGM.PTET51.1.27.453845;ies_left_dist=0;ies_min_dist=0;ies_right_dist=-2;junction_seq=ttacaaagtttaaagTAttataaacaaattat;read_names=HWI-D00104:165:C29AHACXX:8:1104:16381:64316;sequence=TATTATCAAGATAATTAACTTAAATATTTTTTAGATGATTTATTATTATCTATAATAGGATATATATTTTATTTAATTTTTAATAATGCAATTTATTTTAATTTTACATTTTTATTTCCATTTTATAAAATGAAAATTTTTAAATTATTATAATTTATCAATA;start=475755;subtype=PARTIAL_EXTERNAL;support_ref=2;support_variant=1;type=ALTERNATIVE;
scaffold51_27_with_IES	MILORD	internal_eliminated_sequence	475755	475915	.	.	.	ID=MILORD.27.475755.475915;Name=MILORD.27.475755.475915;bounded_by_ta=TRUE;common_boundary=Both;end=475915;ies_id=IESPGM.PTET51.1.27.453845;ies_left_dist=0;ies_min_dist=0;ies_right_dist=0;junction_seq=ttacaaagtttaaagTAtattataaacaaatt;read_names=HWI-D00104:165:C29AHACXX:8:1306:13381:66456,HWI-D00104:165:C29AHACXX:8:2101:15375:59564,HWI-D00104:165:C29AHACXX:8:1302:15007:29851,HWI-D00104:165:C29AHACXX:8:2202:16714:16341,HWI-D00104:165:C29AHACXX:8:2308:10229:63159,HWI-D00104:165:C29AHACXX:8:2203:8550:5290,HWI-D00104:165:C29AHACXX:8:1303:15446:36876,HWI-D00104:165:C29AHACXX:8:2307:19126:74494,HWI-D00104:165:C29AHACXX:8:1202:15237:66058,HWI-D00104:165:C29AHACXX:8:1108:19283:43170,HWI-D00104:165:C29AHACXX:8:1204:7594:69591,HWI-D00104:165:C29AHACXX:8:1307:3889:83737,HWI-D00104:165:C29AHACXX:8:1105:9904:84005,HWI-D00104:165:C29AHACXX:8:2308:15519:73884,HWI-D00104:165:C29AHACXX:8:2305:11798:36586,HWI-D00104:165:C29AHACXX:8:2201:8262:32140;sequence=TATTATCAAGATAATTAACTTAAATATTTTTTAGATGATTTATTATTATCTATAATAGGATATATATTTTATTTAATTTTTAATAATGCAATTTATTTTAATTTTACATTTTTATTTCCATTTTATAAAATGAAAATTTTTAAATTATTATAATTTATCAA;start=475755;subtype=IES;support_ref=4;support_variant=16;type=IES;
scaffold51_27_with_IES	MILORD	internal_eliminated_sequence	476979	477007	.	.	.	ID=MILORD.27.476979.477007;Name=MILORD.27.476979.477007;bounded_by_ta=TRUE;common_boundary=Both;end=477007;ies_id=IESPGM.PTET51.1.27.454908;ies_left_dist=0;ies_min_dist=0;ies_right_dist=0;junction_seq=ctttttgatttttggTAcccacatagatatac;read_names=HWI-D00104:165:C29AHACXX:8:1303:12957:75143,HWI-D00104:165:C29AHACXX:8:1108:9444:5679,HWI-D00104:165:C29AHACXX:8:1301:13625:14724,HWI-D00104:165:C29AHACXX:8:2203:9275:96022,HWI-D00104:165:C29AHACXX:8:1105:15778:68591,HWI-D00104:165:C29AHACXX:8:1301:17290:91499,HWI-D00104:165:C29AHACXX:8:1202:14378:29636,HWI-D00104:165:C29AHACXX:8:1104:6278:28734,HWI-D00104:165:C29AHACXX:8:1302:8530:3074,HWI-D00104:165:C29AHACXX:8:1204:9546:83626,HWI-D00104:165:C29AHACXX:8:1103:9549:2198,HWI-D00104:165:C29AHACXX:8:1104:9335:76584,HWI-D00104:165:C29AHACXX:8:1301:1121:6650,HWI-D00104:165:C29AHACXX:8:1303:9044:6632,HWI-D00104:165:C29AHACXX:8:1205:13240:35972,HWI-D00104:165:C29AHACXX:8:1302:15795:31793,HWI-D00104:165:C29AHACXX:8:1309:12500:85248,HWI-D00104:165:C29AHACXX:8:1101:18742:28825,HWI-D00104:165:C29AHACXX:8:2203:6280:80137,HWI-D00104:165:C29AHACXX:8:2305:13463:99065,HWI-D00104:165:C29AHACXX:8:2206:7524:95719,HWI-D00104:165:C29AHACXX:8:1203:7999:89180,HWI-D00104:165:C29AHACXX:8:1202:14741:99882,HWI-D00104:165:C29AHACXX:8:1203:20272:56780,HWI-D00104:165:C29AHACXX:8:1205:14437:26527,HWI-D00104:165:C29AHACXX:8:1106:5068:59444;sequence=TATGGCTCGAAAGAATAGGGTTTGGACAC;start=476979;subtype=IES;support_ref=6;support_variant=26;type=IES;
scaffold51_27_with_IES	MILORD	internal_eliminated_sequence	477811	477868	.	.	.	ID=MILORD.27.477811.477868;Name=MILORD.27.477811.477868;bounded_by_ta=TRUE;common_boundary=Both;end=477868;ies_id=IESPGM.PTET51.1.27.455711;ies_left_dist=0;ies_min_dist=0;ies_right_dist=0;junction_seq=tctgaaacttgcttcTAtcttcttccaaaaaa;read_names=HWI-D00104:165:C29AHACXX:8:2202:18458:11886,HWI-D00104:165:C29AHACXX:8:2306:19957:30688,HWI-D00104:165:C29AHACXX:8:2209:3529:15315,HWI-D00104:165:C29AHACXX:8:2204:9996:35296,HWI-D00104:165:C29AHACXX:8:2101:8307:39085,HWI-D00104:165:C29AHACXX:8:2202:9261:39150,HWI-D00104:165:C29AHACXX:8:2205:3866:71404,HWI-D00104:165:C29AHACXX:8:2206:8739:48862,HWI-D00104:165:C29AHACXX:8:2308:19335:37408,HWI-D00104:165:C29AHACXX:8:2308:12290:3815,HWI-D00104:165:C29AHACXX:8:2307:12640:13996,HWI-D00104:165:C29AHACXX:8:1303:9566:95391,HWI-D00104:165:C29AHACXX:8:2303:18101:42681,HWI-D00104:165:C29AHACXX:8:2205:17690:65643,HWI-D00104:165:C29AHACXX:8:1101:8005:16756,HWI-D00104:165:C29AHACXX:8:2306:6492:93391,HWI-D00104:165:C29AHACXX:8:2308:12372:6181,HWI-D00104:165:C29AHACXX:8:2103:12132:70057,HWI-D00104:165:C29AHACXX:8:2202:17060:33161,HWI-D00104:165:C29AHACXX:8:1102:13648:12402,HWI-D00104:165:C29AHACXX:8:2102:8003:68106,HWI-D00104:165:C29AHACXX:8:2209:4465:34630,HWI-D00104:165:C29AHACXX:8:2105:13875:87635,HWI-D00104:165:C29AHACXX:8:1303:17454:88834,HWI-D00104:165:C29AHACXX:8:1107:16300:20736,HWI-D00104:165:C29AHACXX:8:1204:14594:31355,HWI-D00104:165:C29AHACXX:8:2307:12872:100254,HWI-D00104:165:C29AHACXX:8:1103:9812:61040,HWI-D00104:165:C29AHACXX:8:2301:20509:13448,HWI-D00104:165:C29AHACXX:8:1101:16348:48988,HWI-D00104:165:C29AHACXX:8:2301:10751:60948;sequence=TACAGTAGTATGATTTTCATTCAAATACAATTGGATCACTCTAAATCTGTTGTTGCTG;start=477811;subtype=IES;support_ref=0;support_variant=31;type=IES;
scaffold51_27_with_IES	MILORD	internal_eliminated_sequence	485180	485207	.	.	.	ID=MILORD.27.485180.485207;Name=MILORD.27.485180.485207;bounded_by_ta=TRUE;common_boundary=None;end=485207;ies_id=IESPGM.PTET51.1.27.464169;ies_left_dist=1147;ies_min_dist=1147;ies_right_dist=1180;junction_seq=aatgatatttattcgTAaatatataatgatgt;read_names=HWI-D00104:165:C29AHACXX:8:1101:17098:68230;sequence=TATAGAGATATAACTTAATAATATATTA;start=485180;subtype=MAC;support_ref=80;support_variant=1;type=CRYPTIC;
scaffold51_27_with_IES	MILORD	internal_eliminated_sequence	486327	486387	.	.	.	ID=MILORD.27.486327.486387;Name=MILORD.27.486327.486387;bounded_by_ta=TRUE;common_boundary=Both;end=486387;ies_id=IESPGM.PTET51.1.27.464169;ies_left_dist=0;ies_min_dist=0;ies_right_dist=0;junction_seq=ataacttctcgatgtTAtgataaaaatgttaa;read_names=HWI-D00104:165:C29AHACXX:8:1307:3511:76609,HWI-D00104:165:C29AHACXX:8:2303:12961:59090,HWI-D00104:165:C29AHACXX:8:1101:11823:19786,HWI-D00104:165:C29AHACXX:8:2207:15256:68742,HWI-D00104:165:C29AHACXX:8:2206:12886:33935,HWI-D00104:165:C29AHACXX:8:2203:2732:81809,HWI-D00104:165:C29AHACXX:8:1307:14651:67412,HWI-D00104:165:C29AHACXX:8:2303:9805:98881,HWI-D00104:165:C29AHACXX:8:2206:1085:87114,HWI-D00104:165:C29AHACXX:8:1102:11384:51625,HWI-D00104:165:C29AHACXX:8:2105:10731:74941,HWI-D00104:165:C29AHACXX:8:2204:5179:62091,HWI-D00104:165:C29AHACXX:8:1205:11643:91537,HWI-D00104:165:C29AHACXX:8:2201:5819:21889,HWI-D00104:165:C29AHACXX:8:2304:1971:67839,HWI-D00104:165:C29AHACXX:8:2303:11388:30561,HWI-D00104:165:C29AHACXX:8:1305:13305:80174,HWI-D00104:165:C29AHACXX:8:2207:14428:40671,HWI-D00104:165:C29AHACXX:8:1307:5646:6008,HWI-D00104:165:C29AHACXX:8:1201:2857:19876;sequence=TATAGTTGATCATTAAAGAAATATAATGTAATTTCTCTTTAAAATGTTTTAAAATGAACCA;start=486327;subtype=IES;support_ref=8;support_variant=20;type=IES;
scaffold51_27_with_IES	MILORD	internal_eliminated_sequence	487440	487494	.	.	.	ID=MILORD.27.487440.487494;Name=MILORD.27.487440.487494;bounded_by_ta=TRUE;common_boundary=None;end=487494;ies_id=IESPGM.PTET51.1.27.465219;ies_left_dist=-2;ies_min_dist=2;ies_right_dist=-2;junction_seq=atttatttaatcataTAtttaattaatgccaa;read_names=HWI-D00104:165:C29AHACXX:8:2304:5517:90594,HWI-D00104:165:C29AHACXX:8:1105:11803:82757,HWI-D00104:165:C29AHACXX:8:1305:4607:60566,HWI-D00104:165:C29AHACXX:8:1106:17311:80656,HWI-D00104:165:C29AHACXX:8:1107:3071:55599,HWI-D00104:165:C29AHACXX:8:1106:19180:73770,HWI-D00104:165:C29AHACXX:8:1101:19759:13185,HWI-D00104:165:C29AHACXX:8:2303:20161:99553,HWI-D00104:165:C29AHACXX:8:1103:18980:81442,HWI-D00104:165:C29AHACXX:8:2201:18129:85724,HWI-D00104:165:C29AHACXX:8:2204:8864:5090,HWI-D00104:165:C29AHACXX:8:1203:13079:44196,HWI-D00104:165:C29AHACXX:8:2304:16998:90799,HWI-D00104:165:C29AHACXX:8:1106:7660:77490,HWI-D00104:165:C29AHACXX:8:1104:15121:36756,HWI-D00104:165:C29AHACXX:8:2304:18055:65329,HWI-D00104:165:C29AHACXX:8:2204:13826:20510,HWI-D00104:165:C29AHACXX:8:2108:19642:9641,HWI-D00104:165:C29AHACXX:8:1205:9217:23108,HWI-D00104:165:C29AHACXX:8:1104:2715:25845,HWI-D00104:165:C29AHACXX:8:2204:14460:59899,HWI-D00104:165:C29AHACXX:8:1104:12654:55438,HWI-D00104:165:C29AHACXX:8:1105:8734:30472,HWI-D00104:165:C29AHACXX:8:1204:11266:37258,HWI-D00104:165:C29AHACXX:8:2201:9784:5752,HWI-D00104:165:C29AHACXX:8:1303:9909:66113,HWI-D00104:165:C29AHACXX:8:2101:19584:75917,HWI-D00104:165:C29AHACXX:8:1102:4504:82574,HWI-D00104:165:C29AHACXX:8:1102:6184:3024,HWI-D00104:165:C29AHACXX:8:2305:14301:35389,HWI-D00104:165:C29AHACXX:8:2101:10534:44720,HWI-D00104:165:C29AHACXX:8:1108:19767:75182,HWI-D00104:165:C29AHACXX:8:1301:8826:76471,HWI-D00104:165:C29AHACXX:8:2206:2972:48173,HWI-D00104:165:C29AHACXX:8:1303:12073:2538,HWI-D00104:165:C29AHACXX:8:1205:15906:56203,HWI-D00104:165:C29AHACXX:8:1107:1159:13081,HWI-D00104:165:C29AHACXX:8:2302:9824:14971,HWI-D00104:165:C29AHACXX:8:1306:16262:68560;sequence=TATTGGCTACATTATTTTATTATTTGTTCTTTATTTATATTTTTCGACTCTCCTA;start=487440;subtype=OVERLAPPING;support_ref=2;support_variant=39;type=ALTERNATIVE;
scaffold51_27_with_IES	MILORD	internal_eliminated_sequence	487807	487833	.	.	.	ID=MILORD.27.487807.487833;Name=MILORD.27.487807.487833;bounded_by_ta=TRUE;common_boundary=Both;end=487833;ies_id=IESPGM.PTET51.1.27.465533;ies_left_dist=0;ies_min_dist=0;ies_right_dist=0;junction_seq=tttttattttcagggTAcatggtcttctgaag;read_names=HWI-D00104:165:C29AHACXX:8:2303:12019:4009,HWI-D00104:165:C29AHACXX:8:2207:16188:14747,HWI-D00104:165:C29AHACXX:8:2203:13711:42724,HWI-D00104:165:C29AHACXX:8:2105:2385:50143,HWI-D00104:165:C29AHACXX:8:2303:10123:33206,HWI-D00104:165:C29AHACXX:8:1309:2204:67794,HWI-D00104:165:C29AHACXX:8:2308:2147:86607,HWI-D00104:165:C29AHACXX:8:2104:9001:27109,HWI-D00104:165:C29AHACXX:8:1107:3343:39421,HWI-D00104:165:C29AHACXX:8:1103:1918:75337,HWI-D00104:165:C29AHACXX:8:2301:6444:34532,HWI-D00104:165:C29AHACXX:8:2102:19823:41692,HWI-D00104:165:C29AHACXX:8:1303:13188:59293,HWI-D00104:165:C29AHACXX:8:1301:1192:93468,HWI-D00104:165:C29AHACXX:8:1105:9338:60996,HWI-D00104:165:C29AHACXX:8:2203:18779:55732,HWI-D00104:165:C29AHACXX:8:1108:14934:92784,HWI-D00104:165:C29AHACXX:8:1201:14931:75156,HWI-D00104:165:C29AHACXX:8:1106:2985:32229,HWI-D00104:165:C29AHACXX:8:2202:15540:80832,HWI-D00104:165:C29AHACXX:8:2301:2255:98081,HWI-D00104:165:C29AHACXX:8:1307:19322:42670,HWI-D00104:165:C29AHACXX:8:2305:9542:10257,HWI-D00104:165:C29AHACXX:8:1203:15039:55324,HWI-D00104:165:C29AHACXX:8:2102:4447:84609,HWI-D00104:165:C29AHACXX:8:2303:6058:50023;sequence=TATAATAAATTATGTTTGTATCATTCA;start=487807;subtype=IES;support_ref=0;support_variant=26;type=IES;
scaffold51_27_with_IES	MILORD	internal_eliminated_sequence	488572	488659	.	.	.	ID=MILORD.27.488572.488659;Name=MILORD.27.488572.488659;bounded_by_ta=TRUE;common_boundary=Both;end=488659;ies_id=IESPGM.PTET51.1.27.466271;ies_left_dist=0;ies_min_dist=0;ies_right_dist=0;junction_seq=aatatagtttaagatTAacaatacttactatg;read_names=HWI-D00104:165:C29AHACXX:8:2202:11767:94442,HWI-D00104:165:C29AHACXX:8:1201:13509:72437,HWI-D00104:165:C29AHACXX:8:2204:8593:88221,HWI-D00104:165:C29AHACXX:8:1302:5257:101073,HWI-D00104:165:C29AHACXX:8:1303:7189:93655,HWI-D00104:165:C29AHACXX:8:2307:9512:78559,HWI-D00104:165:C29AHACXX:8:1303:6046:29300,HWI-D00104:165:C29AHACXX:8:1106:15546:28177,HWI-D00104:165:C29AHACXX:8:2206:3931:64448,HWI-D00104:165:C29AHACXX:8:1104:16468:3213,HWI-D00104:165:C29AHACXX:8:2202:18543:70675,HWI-D00104:165:C29AHACXX:8:1304:2034:21144,HWI-D00104:165:C29AHACXX:8:1205:2808:23414,HWI-D00104:165:C29AHACXX:8:2207:3980:53764,HWI-D00104:165:C29AHACXX:8:2204:19071:96352,HWI-D00104:165:C29AHACXX:8:2305:14648:17834,HWI-D00104:165:C29AHACXX:8:2203:8471:99351,HWI-D00104:165:C29AHACXX:8:2203:18499:57494;sequence=TATGGGAATTATTAATTTAAATATAAAATTATTAATAAATAATGGTATTAATTTATCAATTAAATAATAATAAAAATGATGGATCCAA;start=488572;subtype=IES;support_ref=1;support_variant=18;type=IES;
scaffold51_27_with_IES	MILORD	internal_eliminated_sequence	488950	488981	.	.	.	ID=MILORD.27.488950.488981;Name=MILORD.27.488950.488981;bounded_by_ta=TRUE;common_boundary=Both;end=488981;ies_id=IESPGM.PTET51.1.27.466561;ies_left_dist=0;ies_min_dist=0;ies_right_dist=0;junction_seq=gtacattgtgtgaagTAtcatttaaatgtaag;read_names=HWI-D00104:165:C29AHACXX:8:1302:18608:80482,HWI-D00104:165:C29AHACXX:8:1106:12918:71598,HWI-D00104:165:C29AHACXX:8:1302:10949:22445,HWI-D00104:165:C29AHACXX:8:2108:9521:12380,HWI-D00104:165:C29AHACXX:8:1202:7620:22126;sequence=TATAGCAAGAGACATATTTATTTATTTATTTA;start=488950;subtype=IES;support_ref=3;support_variant=5;type=IES;
scaffold51_27_with_IES	MILORD	internal_eliminated_sequence	488950	488994	.	.	.	ID=MILORD.27.488950.488994;Name=MILORD.27.488950.488994;bounded_by_ta=TRUE;common_boundary=LEFT;end=488994;ies_id=IESPGM.PTET51.1.27.466561;ies_left_dist=0;ies_min_dist=0;ies_right_dist=-13;junction_seq=gtacattgtgtgaagTAagacttgttaaagtg;read_names=HWI-D00104:165:C29AHACXX:8:1304:16073:33130;sequence=TATAGCAAGAGACATATTTATTTATTTATTTATATCATTTAAATG;start=488950;subtype=PARTIAL_EXTERNAL;support_ref=3;support_variant=1;type=ALTERNATIVE;
scaffold51_27_with_IES	MILORD	internal_eliminated_sequence	489034	489061	.	.	.	ID=MILORD.27.489034.489061;Name=MILORD.27.489034.489061;bounded_by_ta=TRUE;common_boundary=Both;end=489061;ies_id=IESPGM.PTET51.1.27.466613;ies_left_dist=0;ies_min_dist=0;ies_right_dist=0;junction_seq=tttttatcgagatggTAgttgcataagtaatt;read_names=HWI-D00104:165:C29AHACXX:8:1304:5184:6346,HWI-D00104:165:C29AHACXX:8:1304:15649:56306,HWI-D00104:165:C29AHACXX:8:2104:2420:29593,HWI-D00104:165:C29AHACXX:8:2103:3999:48328,HWI-D00104:165:C29AHACXX:8:2105:11674:99901;sequence=TATAATTAGATCATGATTATGTTCGTTA;start=489034;subtype=IES;support_ref=2;support_variant=5;type=IES;
scaffold51_27_with_IES	MILORD	internal_eliminated_sequence	489215	489242	.	.	.	ID=MILORD.27.489215.489242;Name=MILORD.27.489215.489242;bounded_by_ta=TRUE;common_boundary=Both;end=489242;ies_id=IESPGM.PTET51.1.27.466766;ies_left_dist=0;ies_min_dist=0;ies_right_dist=0;junction_seq=gcagctgacccaggaTAatatgcgtaatatac;read_names=HWI-D00104:165:C29AHACXX:8:2303:12541:90965,HWI-D00104:165:C29AHACXX:8:1108:6228:18690,HWI-D00104:165:C29AHACXX:8:2105:8560:74688,HWI-D00104:165:C29AHACXX:8:2204:14318:60762,HWI-D00104:165:C29AHACXX:8:2101:13639:66893,HWI-D00104:165:C29AHACXX:8:1201:6797:55174,HWI-D00104:165:C29AHACXX:8:2206:8150:20038,HWI-D00104:165:C29AHACXX:8:1309:10139:74336,HWI-D00104:165:C29AHACXX:8:2108:19205:61410,HWI-D00104:165:C29AHACXX:8:2102:10964:36056,HWI-D00104:165:C29AHACXX:8:2302:9344:31706;sequence=TATAGAAGTAATAATCACAATTTTATTA;start=489215;subtype=IES;support_ref=0;support_variant=11;type=IES;
scaffold51_27_with_IES	MILORD	internal_eliminated_sequence	489302	489345	.	.	.	ID=MILORD.27.489302.489345;Name=MILORD.27.489302.489345;bounded_by_ta=TRUE;common_boundary=Both;end=489345;ies_id=IESPGM.PTET51.1.27.466825;ies_left_dist=0;ies_min_dist=0;ies_right_dist=0;junction_seq=tttaaaaggttcagaTAtctatttttcatatt;read_names=HWI-D00104:165:C29AHACXX:8:1306:20612:28237,HWI-D00104:165:C29AHACXX:8:2105:18894:30188,HWI-D00104:165:C29AHACXX:8:2104:6248:57229,HWI-D00104:165:C29AHACXX:8:1107:16440:4381;sequence=TATACATCATATTATTATAATTAAAATTCAAATTTAATTAAGAA;start=489302;subtype=IES;support_ref=1;support_variant=4;type=IES;
scaffold51_27_with_IES	MILORD	internal_eliminated_sequence	491167	491211	.	.	.	ID=MILORD.27.491167.491211;Name=MILORD.27.491167.491211;bounded_by_ta=TRUE;common_boundary=Both;end=491211;ies_id=IESPGM.PTET51.1.27.468646;ies_left_dist=0;ies_min_dist=0;ies_right_dist=0;junction_seq=atgtgatgatggcaaTAcaattaattatgatg;read_names=HWI-D00104:165:C29AHACXX:8:2308:14885:92023,HWI-D00104:165:C29AHACXX:8:2307:20699:98899,HWI-D00104:165:C29AHACXX:8:1206:3300:60416,HWI-D00104:165:C29AHACXX:8:2301:3765:54088,HWI-D00104:165:C29AHACXX:8:2203:20051:50338,HWI-D00104:165:C29AHACXX:8:1101:6255:2331,HWI-D00104:165:C29AHACXX:8:1302:17046:24072,HWI-D00104:165:C29AHACXX:8:2103:21060:95519,HWI-D00104:165:C29AHACXX:8:1205:10073:92331,HWI-D00104:165:C29AHACXX:8:1202:5543:35101,HWI-D00104:165:C29AHACXX:8:2302:13351:63460,HWI-D00104:165:C29AHACXX:8:2203:5429:19581,HWI-D00104:165:C29AHACXX:8:1104:15614:18173;sequence=TATACTTTATTTTTTGAACAATATGTTTATAATTCAAACGAAATA;start=491167;subtype=IES;support_ref=2;support_variant=13;type=IES;
scaffold51_27_with_IES	MILORD	internal_eliminated_sequence	491467	491494	.	.	.	ID=MILORD.27.491467.491494;Name=MILORD.27.491467.491494;bounded_by_ta=TRUE;common_boundary=Both;end=491494;ies_id=IESPGM.PTET51.1.27.468901;ies_left_dist=0;ies_min_dist=0;ies_right_dist=0;junction_seq=ttgtctcaattgtagTActtctggacttggtt;read_names=HWI-D00104:165:C29AHACXX:8:2104:12278:18155,HWI-D00104:165:C29AHACXX:8:2204:15949:48674,HWI-D00104:165:C29AHACXX:8:2108:3026:3465,HWI-D00104:165:C29AHACXX:8:2306:13581:20293,HWI-D00104:165:C29AHACXX:8:2203:3503:25343,HWI-D00104:165:C29AHACXX:8:1206:9262:5631,HWI-D00104:165:C29AHACXX:8:2301:20345:91644;sequence=TATAATTACTTGATTATCAATTGAATTC;start=491467;subtype=IES;support_ref=4;support_variant=7;type=IES;
scaffold51_27_with_IES	MILORD	internal_eliminated_sequence	492147	492174	.	.	.	ID=MILORD.27.492147.492174;Name=MILORD.27.492147.492174;bounded_by_ta=TRUE;common_boundary=Both;end=492174;ies_id=IESPGM.PTET51.1.27.469485;ies_left_dist=0;ies_min_dist=0;ies_right_dist=0;junction_seq=aatattaacttaaatTAtctccagatttatat;read_names=HWI-D00104:165:C29AHACXX:8:1105:12398:96660,HWI-D00104:165:C29AHACXX:8:1204:10958:58833,HWI-D00104:165:C29AHACXX:8:1304:20361:101059,HWI-D00104:165:C29AHACXX:8:1108:5605:45863;sequence=TATTGTTAAAGTAATATCAAAGTAATTA;start=492147;subtype=IES;support_ref=4;support_variant=4;type=IES;
scaffold51_27_with_IES	MILORD	internal_eliminated_sequence	492537	492565	.	.	.	ID=MILORD.27.492537.492565;Name=MILORD.27.492537.492565;bounded_by_ta=TRUE;common_boundary=None;end=492565;ies_id=IESPGM.PTET51.1.27.469485;ies_left_dist=-390;ies_min_dist=390;ies_right_dist=-391;junction_seq=tttgatggttgttatTAtaaattgcctcaaag;read_names=HWI-D00104:165:C29AHACXX:8:2307:9553:18157;sequence=TATTGTTAATATTCTTGCAGTTAATACTG;start=492537;subtype=MAC;support_ref=91;support_variant=1;type=CRYPTIC;
scaffold51_27_with_IES	MILORD	internal_eliminated_sequence	494393	494458	.	.	.	ID=MILORD.27.494393.494458;Name=MILORD.27.494393.494458;bounded_by_ta=TRUE;common_boundary=Both;end=494458;ies_id=IESPGM.PTET51.1.27.471703;ies_left_dist=0;ies_min_dist=0;ies_right_dist=0;junction_seq=aaagtgtggagatggTAttaaaattggagatg;read_names=HWI-D00104:165:C29AHACXX:8:1203:10916:30761,HWI-D00104:165:C29AHACXX:8:2207:12188:18584,HWI-D00104:165:C29AHACXX:8:1204:18767:6416,HWI-D00104:165:C29AHACXX:8:1304:17812:12781,HWI-D00104:165:C29AHACXX:8:2305:18506:49278,HWI-D00104:165:C29AHACXX:8:2306:10247:99697,HWI-D00104:165:C29AHACXX:8:2103:6382:44197,HWI-D00104:165:C29AHACXX:8:2204:9285:54090,HWI-D00104:165:C29AHACXX:8:1304:20370:37713,HWI-D00104:165:C29AHACXX:8:1206:10160:71702,HWI-D00104:165:C29AHACXX:8:1101:5347:94497,HWI-D00104:165:C29AHACXX:8:1106:9323:34960,HWI-D00104:165:C29AHACXX:8:2304:12471:83337,HWI-D00104:165:C29AHACXX:8:2102:4382:4507,HWI-D00104:165:C29AHACXX:8:1304:5996:66564,HWI-D00104:165:C29AHACXX:8:2201:5774:10963,HWI-D00104:165:C29AHACXX:8:1305:17822:58782,HWI-D00104:165:C29AHACXX:8:2108:7913:97096,HWI-D00104:165:C29AHACXX:8:2201:14575:89758,HWI-D00104:165:C29AHACXX:8:1305:20190:48730,HWI-D00104:165:C29AHACXX:8:2303:6714:51377,HWI-D00104:165:C29AHACXX:8:2201:17244:3411,HWI-D00104:165:C29AHACXX:8:2305:19847:20059,HWI-D00104:165:C29AHACXX:8:2204:5596:100680,HWI-D00104:165:C29AHACXX:8:2305:19836:7930,HWI-D00104:165:C29AHACXX:8:1108:4831:56788,HWI-D00104:165:C29AHACXX:8:2308:10479:53631;sequence=TATTCTAAATTTATTTTAGTTTGAGTAATAAGTTAACCTATGAAAAATAGAAATTTAGGAAGACAA;start=494393;subtype=IES;support_ref=114;support_variant=27;type=IES;
scaffold51_27_with_IES	MILORD	internal_eliminated_sequence	501572	501599	.	.	.	ID=MILORD.27.501572.501599;Name=MILORD.27.501572.501599;bounded_by_ta=TRUE;common_boundary=Both;end=501599;ies_id=IESPGM.PTET51.1.27.478816;ies_left_dist=0;ies_min_dist=0;ies_right_dist=0;junction_seq=atttttggttgttgcTAcataagaacatagaa;read_names=HWI-D00104:165:C29AHACXX:8:1104:18531:75437,HWI-D00104:165:C29AHACXX:8:2306:6853:43675,HWI-D00104:165:C29AHACXX:8:2105:12875:49395,HWI-D00104:165:C29AHACXX:8:1303:13392:34755,HWI-D00104:165:C29AHACXX:8:2304:18147:64571,HWI-D00104:165:C29AHACXX:8:2104:6175:11386,HWI-D00104:165:C29AHACXX:8:1304:5380:86832,HWI-D00104:165:C29AHACXX:8:2101:15532:70497,HWI-D00104:165:C29AHACXX:8:2305:17566:97954,HWI-D00104:165:C29AHACXX:8:1204:6751:69758,HWI-D00104:165:C29AHACXX:8:2209:20547:17179,HWI-D00104:165:C29AHACXX:8:2205:6923:51785,HWI-D00104:165:C29AHACXX:8:1206:15809:46175,HWI-D00104:165:C29AHACXX:8:1301:10633:76498,HWI-D00104:165:C29AHACXX:8:2307:19679:95161,HWI-D00104:165:C29AHACXX:8:2101:1240:55410,HWI-D00104:165:C29AHACXX:8:2102:4096:50396,HWI-D00104:165:C29AHACXX:8:2105:9112:72500,HWI-D00104:165:C29AHACXX:8:2202:13705:18107,HWI-D00104:165:C29AHACXX:8:2209:1836:90123,HWI-D00104:165:C29AHACXX:8:1108:11509:54907,HWI-D00104:165:C29AHACXX:8:1204:8298:6474,HWI-D00104:165:C29AHACXX:8:2204:17071:95304,HWI-D00104:165:C29AHACXX:8:1104:7652:60626,HWI-D00104:165:C29AHACXX:8:2203:16751:6548,HWI-D00104:165:C29AHACXX:8:2102:11213:65749,HWI-D00104:165:C29AHACXX:8:1206:14213:54292;sequence=TATAGTAGGTTCATAAATTATTCAACTT;start=501572;subtype=IES;support_ref=3;support_variant=27;type=IES;
scaffold51_27_with_IES	MILORD	internal_eliminated_sequence	502097	502123	.	.	.	ID=MILORD.27.502097.502123;Name=MILORD.27.502097.502123;bounded_by_ta=TRUE;common_boundary=Both;end=502123;ies_id=IESPGM.PTET51.1.27.479313;ies_left_dist=0;ies_min_dist=0;ies_right_dist=0;junction_seq=actctagaattttgaTAtctgatttcgatcac;read_names=HWI-D00104:165:C29AHACXX:8:2103:11352:40075,HWI-D00104:165:C29AHACXX:8:1107:16804:78138,HWI-D00104:165:C29AHACXX:8:2302:9085:3797,HWI-D00104:165:C29AHACXX:8:2302:13062:3958,HWI-D00104:165:C29AHACXX:8:2306:15084:81254,HWI-D00104:165:C29AHACXX:8:2305:7941:62583,HWI-D00104:165:C29AHACXX:8:1108:9862:24403;sequence=TATAAATACAACTTATCAATGATACCA;start=502097;subtype=IES;support_ref=4;support_variant=7;type=IES;
scaffold51_27_with_IES	MILORD	internal_eliminated_sequence	502167	502192	.	.	.	ID=MILORD.27.502167.502192;Name=MILORD.27.502167.502192;bounded_by_ta=TRUE;common_boundary=Both;end=502192;ies_id=IESPGM.PTET51.1.27.479356;ies_left_dist=0;ies_min_dist=0;ies_right_dist=0;junction_seq=aattcttgatgaaagTAacttatttcatttaa;read_names=HWI-D00104:165:C29AHACXX:8:1202:17900:77432,HWI-D00104:165:C29AHACXX:8:1303:16131:28199,HWI-D00104:165:C29AHACXX:8:2303:10180:13955,HWI-D00104:165:C29AHACXX:8:1303:16869:92863,HWI-D00104:165:C29AHACXX:8:1102:12582:17350,HWI-D00104:165:C29AHACXX:8:2108:15616:12206,HWI-D00104:165:C29AHACXX:8:2202:14521:35847,HWI-D00104:165:C29AHACXX:8:1201:2901:39019,HWI-D00104:165:C29AHACXX:8:1309:17176:91730,HWI-D00104:165:C29AHACXX:8:2204:2879:28376,HWI-D00104:165:C29AHACXX:8:2108:4590:5319,HWI-D00104:165:C29AHACXX:8:2202:7652:34837;sequence=TATAAATGGATTACTTGAAGTACCTA;start=502167;subtype=IES;support_ref=2;support_variant=12;type=IES;
scaffold51_27_with_IES	MILORD	internal_eliminated_sequence	502998	503038	.	.	.	ID=MILORD.27.502998.503038;Name=MILORD.27.502998.503038;bounded_by_ta=TRUE;common_boundary=Both;end=503038;ies_id=IESPGM.PTET51.1.27.480161;ies_left_dist=0;ies_min_dist=0;ies_right_dist=0;junction_seq=caaacaaaaggatgcTActttatcaaaagata;read_names=HWI-D00104:165:C29AHACXX:8:2204:9776:79640,HWI-D00104:165:C29AHACXX:8:2301:16020:53873,HWI-D00104:165:C29AHACXX:8:2205:17405:51855,HWI-D00104:165:C29AHACXX:8:1201:19992:93546,HWI-D00104:165:C29AHACXX:8:1309:4683:52736,HWI-D00104:165:C29AHACXX:8:1106:4399:2338,HWI-D00104:165:C29AHACXX:8:2104:11789:14845,HWI-D00104:165:C29AHACXX:8:1303:12408:67915;sequence=TATAGTTATAGTCGGAATTCTGTATTGGATCATTTTATCTA;start=502998;subtype=IES;support_ref=16;support_variant=8;type=IES;
scaffold51_27_with_IES	MILORD	internal_eliminated_sequence	503004	503038	.	.	.	ID=MILORD.27.503004.503038;Name=MILORD.27.503004.503038;bounded_by_ta=TRUE;common_boundary=RIGHT;end=503038;ies_id=IESPGM.PTET51.1.27.480161;ies_left_dist=-6;ies_min_dist=0;ies_right_dist=0;junction_seq=aaaggatgctatagtTActttatcaaaagata;read_names=HWI-D00104:165:C29AHACXX:8:2301:9427:25235,HWI-D00104:165:C29AHACXX:8:1203:4704:54808,HWI-D00104:165:C29AHACXX:8:1201:13047:47146,HWI-D00104:165:C29AHACXX:8:1202:5853:57586,HWI-D00104:165:C29AHACXX:8:2201:9999:84192,HWI-D00104:165:C29AHACXX:8:1206:13617:22419;sequence=TATAGTCGGAATTCTGTATTGGATCATTTTATCTA;start=503004;subtype=PARTIAL_INTERNAL;support_ref=4;support_variant=6;type=ALTERNATIVE;
scaffold51_27_with_IES	MILORD	internal_eliminated_sequence	503232	503259	.	.	.	ID=MILORD.27.503232.503259;Name=MILORD.27.503232.503259;bounded_by_ta=TRUE;common_boundary=Both;end=503259;ies_id=IESPGM.PTET51.1.27.480354;ies_left_dist=0;ies_min_dist=0;ies_right_dist=0;junction_seq=gcatagctaggtttaTAactagcaccgaatta;read_names=HWI-D00104:165:C29AHACXX:8:1301:13620:95448,HWI-D00104:165:C29AHACXX:8:1201:13923:10661,HWI-D00104:165:C29AHACXX:8:1202:12336:28221,HWI-D00104:165:C29AHACXX:8:2209:10796:45047,HWI-D00104:165:C29AHACXX:8:2302:6966:26285,HWI-D00104:165:C29AHACXX:8:1102:15865:91861,HWI-D00104:165:C29AHACXX:8:1205:8208:75112,HWI-D00104:165:C29AHACXX:8:2209:7915:47289,HWI-D00104:165:C29AHACXX:8:1309:11620:52151,HWI-D00104:165:C29AHACXX:8:2202:13508:73677,HWI-D00104:165:C29AHACXX:8:1301:11619:51324,HWI-D00104:165:C29AHACXX:8:2301:17761:63500,HWI-D00104:165:C29AHACXX:8:1104:17170:78635,HWI-D00104:165:C29AHACXX:8:2304:7801:39593,HWI-D00104:165:C29AHACXX:8:1307:21180:93609,HWI-D00104:165:C29AHACXX:8:1302:17060:63290,HWI-D00104:165:C29AHACXX:8:1101:7363:52567,HWI-D00104:165:C29AHACXX:8:1205:20198:83504,HWI-D00104:165:C29AHACXX:8:1104:18383:100580,HWI-D00104:165:C29AHACXX:8:1304:19497:87926,HWI-D00104:165:C29AHACXX:8:2306:6044:56776,HWI-D00104:165:C29AHACXX:8:1202:17024:69276,HWI-D00104:165:C29AHACXX:8:2102:12932:24877,HWI-D00104:165:C29AHACXX:8:2104:20264:6781,HWI-D00104:165:C29AHACXX:8:2104:10800:63166,HWI-D00104:165:C29AHACXX:8:2308:3133:76740,HWI-D00104:165:C29AHACXX:8:2206:3584:86552,HWI-D00104:165:C29AHACXX:8:1304:17110:89656,HWI-D00104:165:C29AHACXX:8:2303:2708:32818,HWI-D00104:165:C29AHACXX:8:2301:4831:95140,HWI-D00104:165:C29AHACXX:8:1302:13327:81067,HWI-D00104:165:C29AHACXX:8:1309:17997:42308,HWI-D00104:165:C29AHACXX:8:2201:12756:29098,HWI-D00104:165:C29AHACXX:8:2206:14111:2460,HWI-D00104:165:C29AHACXX:8:1101:5882:74931,HWI-D00104:165:C29AHACXX:8:1206:13597:83194;sequence=TATGGTTAGTACATTTGGAGTATTACTG;start=503232;subtype=IES;support_ref=0;support_variant=36;type=IES;
scaffold51_27_with_IES	MILORD	internal_eliminated_sequence	504374	504403	.	.	.	ID=MILORD.27.504374.504403;Name=MILORD.27.504374.504403;bounded_by_ta=TRUE;common_boundary=Both;end=504403;ies_id=IESPGM.PTET51.1.27.481468;ies_left_dist=0;ies_min_dist=0;ies_right_dist=0;junction_seq=ctaacagtctgagggTAcacaaaaaaccagca;read_names=HWI-D00104:165:C29AHACXX:8:2303:1804:28532,HWI-D00104:165:C29AHACXX:8:2108:18226:64729,HWI-D00104:165:C29AHACXX:8:2202:16040:20038,HWI-D00104:165:C29AHACXX:8:2201:9920:55502,HWI-D00104:165:C29AHACXX:8:1107:2367:84329,HWI-D00104:165:C29AHACXX:8:2104:10881:26552,HWI-D00104:165:C29AHACXX:8:2108:9189:7993,HWI-D00104:165:C29AHACXX:8:1305:2853:86239,HWI-D00104:165:C29AHACXX:8:2209:18179:89967,HWI-D00104:165:C29AHACXX:8:2203:7142:35834,HWI-D00104:165:C29AHACXX:8:2201:7712:18704,HWI-D00104:165:C29AHACXX:8:1202:12467:77132,HWI-D00104:165:C29AHACXX:8:1103:11904:64866,HWI-D00104:165:C29AHACXX:8:1304:3969:69478,HWI-D00104:165:C29AHACXX:8:1104:16148:80880,HWI-D00104:165:C29AHACXX:8:2209:5224:46275,HWI-D00104:165:C29AHACXX:8:1303:10643:51627,HWI-D00104:165:C29AHACXX:8:1203:12663:50382,HWI-D00104:165:C29AHACXX:8:2101:4681:98759,HWI-D00104:165:C29AHACXX:8:1202:7301:20700,HWI-D00104:165:C29AHACXX:8:2302:5920:29429,HWI-D00104:165:C29AHACXX:8:2104:10413:93208,HWI-D00104:165:C29AHACXX:8:2108:12291:89299,HWI-D00104:165:C29AHACXX:8:2101:11957:5409,HWI-D00104:165:C29AHACXX:8:2206:7971:97918,HWI-D00104:165:C29AHACXX:8:1206:14066:19259,HWI-D00104:165:C29AHACXX:8:1303:7352:62137,HWI-D00104:165:C29AHACXX:8:1202:9912:20160,HWI-D00104:165:C29AHACXX:8:2307:7234:10734,HWI-D00104:165:C29AHACXX:8:1107:14199:47659,HWI-D00104:165:C29AHACXX:8:2305:1705:10749,HWI-D00104:165:C29AHACXX:8:1104:13205:18525,HWI-D00104:165:C29AHACXX:8:1305:7400:3145,HWI-D00104:165:C29AHACXX:8:2108:13375:82898,HWI-D00104:165:C29AHACXX:8:2205:6334:83962,HWI-D00104:165:C29AHACXX:8:2209:5614:19419,HWI-D00104:165:C29AHACXX:8:1304:3889:47041,HWI-D00104:165:C29AHACXX:8:2209:12165:72406,HWI-D00104:165:C29AHACXX:8:1107:15570:61581;sequence=TATGCAATAATCATAATTCATATTCGACCA;start=504374;subtype=IES;support_ref=3;support_variant=39;type=IES;
scaffold51_27_with_IES	MILORD	internal_eliminated_sequence	505619	505695	.	.	.	ID=MILORD.27.505619.505695;Name=MILORD.27.505619.505695;bounded_by_ta=TRUE;common_boundary=Both;end=505695;ies_id=IESPGM.PTET51.1.27.482683;ies_left_dist=0;ies_min_dist=0;ies_right_dist=0;junction_seq=attatttttttgtgaTAgtaggcaaacaataa;read_names=HWI-D00104:165:C29AHACXX:8:2203:1870:63825,HWI-D00104:165:C29AHACXX:8:2302:19329:41409,HWI-D00104:165:C29AHACXX:8:1203:19895:70918,HWI-D00104:165:C29AHACXX:8:1204:11882:92234,HWI-D00104:165:C29AHACXX:8:1202:9149:20886,HWI-D00104:165:C29AHACXX:8:1101:10087:21572,HWI-D00104:165:C29AHACXX:8:2306:14254:23906,HWI-D00104:165:C29AHACXX:8:2304:3614:76460,HWI-D00104:165:C29AHACXX:8:2101:5312:47307,HWI-D00104:165:C29AHACXX:8:2307:6506:78475,HWI-D00104:165:C29AHACXX:8:2301:10573:90223,HWI-D00104:165:C29AHACXX:8:2304:3736:61074,HWI-D00104:165:C29AHACXX:8:1103:16971:67953,HWI-D00104:165:C29AHACXX:8:1104:8855:45272,HWI-D00104:165:C29AHACXX:8:1104:16873:56719,HWI-D00104:165:C29AHACXX:8:2201:17000:44563,HWI-D00104:165:C29AHACXX:8:2306:15426:65783,HWI-D00104:165:C29AHACXX:8:1302:11603:32264,HWI-D00104:165:C29AHACXX:8:1206:9809:96810;sequence=TACAATACATTTTTGTAAATTTCCTATGTAAATTTTGAGAATTTACATAAAGATCTCCCCGACTCTCCCTTCTACTG;start=505619;subtype=IES;support_ref=2;support_variant=19;type=IES;
scaffold51_27_with_IES	MILORD	internal_eliminated_sequence	506649	506677	.	.	.	ID=MILORD.27.506649.506677;Name=MILORD.27.506649.506677;bounded_by_ta=TRUE;common_boundary=Both;end=506677;ies_id=IESPGM.PTET51.1.27.483636;ies_left_dist=0;ies_min_dist=0;ies_right_dist=0;junction_seq=cttcattatttcaggTAcctaaagatcaatga;read_names=HWI-D00104:165:C29AHACXX:8:2203:19132:67454,HWI-D00104:165:C29AHACXX:8:2202:17596:52639,HWI-D00104:165:C29AHACXX:8:1302:14654:23949,HWI-D00104:165:C29AHACXX:8:2104:18383:43875,HWI-D00104:165:C29AHACXX:8:2304:7889:58853,HWI-D00104:165:C29AHACXX:8:1106:3462:32466,HWI-D00104:165:C29AHACXX:8:1102:11801:63745,HWI-D00104:165:C29AHACXX:8:2201:12286:80604,HWI-D00104:165:C29AHACXX:8:1201:7991:28429,HWI-D00104:165:C29AHACXX:8:1204:17668:84016,HWI-D00104:165:C29AHACXX:8:1107:18515:15272,HWI-D00104:165:C29AHACXX:8:2207:12811:70949,HWI-D00104:165:C29AHACXX:8:1104:5077:9813,HWI-D00104:165:C29AHACXX:8:1301:16827:17979,HWI-D00104:165:C29AHACXX:8:2303:18304:47735,HWI-D00104:165:C29AHACXX:8:2108:19125:75261,HWI-D00104:165:C29AHACXX:8:2201:18461:66547,HWI-D00104:165:C29AHACXX:8:2203:4257:27331,HWI-D00104:165:C29AHACXX:8:1304:19202:46824,HWI-D00104:165:C29AHACXX:8:1108:10251:54292,HWI-D00104:165:C29AHACXX:8:1309:12622:47984,HWI-D00104:165:C29AHACXX:8:2306:3601:52020,HWI-D00104:165:C29AHACXX:8:1305:18092:33051,HWI-D00104:165:C29AHACXX:8:2108:18869:81523,HWI-D00104:165:C29AHACXX:8:1204:13829:38009,HWI-D00104:165:C29AHACXX:8:1205:6471:71871;sequence=TAAAGTTTAGAATAAATATCTACTGACCA;start=506649;subtype=IES;support_ref=0;support_variant=26;type=IES;
scaffold51_27_with_IES	MILORD	internal_eliminated_sequence	506851	506903	.	.	.	ID=MILORD.27.506851.506903;Name=MILORD.27.506851.506903;bounded_by_ta=TRUE;common_boundary=Both;end=506903;ies_id=IESPGM.PTET51.1.27.483809;ies_left_dist=0;ies_min_dist=0;ies_right_dist=0;junction_seq=tgtaaggcgccattgTAcaatcctcattaaat;read_names=HWI-D00104:165:C29AHACXX:8:1301:14548:22828,HWI-D00104:165:C29AHACXX:8:2308:3831:3135,HWI-D00104:165:C29AHACXX:8:1107:9002:8039,HWI-D00104:165:C29AHACXX:8:1301:15796:28976,HWI-D00104:165:C29AHACXX:8:2205:9328:13359,HWI-D00104:165:C29AHACXX:8:2103:13796:39498,HWI-D00104:165:C29AHACXX:8:2305:8845:97641,HWI-D00104:165:C29AHACXX:8:2306:14284:43597,HWI-D00104:165:C29AHACXX:8:1202:13267:64561,HWI-D00104:165:C29AHACXX:8:2304:20611:94326,HWI-D00104:165:C29AHACXX:8:2303:12778:80563,HWI-D00104:165:C29AHACXX:8:1303:1470:9901,HWI-D00104:165:C29AHACXX:8:2303:3121:97597,HWI-D00104:165:C29AHACXX:8:2305:9770:101191,HWI-D00104:165:C29AHACXX:8:2308:14283:7205,HWI-D00104:165:C29AHACXX:8:1204:17732:67901,HWI-D00104:165:C29AHACXX:8:1205:12685:25294,HWI-D00104:165:C29AHACXX:8:2201:8957:51717,HWI-D00104:165:C29AHACXX:8:2201:8288:98809,HWI-D00104:165:C29AHACXX:8:1104:6662:22875,HWI-D00104:165:C29AHACXX:8:1101:15388:64717,HWI-D00104:165:C29AHACXX:8:1201:8556:15403,HWI-D00104:165:C29AHACXX:8:2303:14056:27922,HWI-D00104:165:C29AHACXX:8:1106:3010:41872,HWI-D00104:165:C29AHACXX:8:2206:19446:73883,HWI-D00104:165:C29AHACXX:8:1206:13279:87270;sequence=TATTGTAGTGTCACACTTGAATGTTATTGAATAATTAAAGTGTGATACTACAA;start=506851;subtype=IES;support_ref=4;support_variant=26;type=IES;
scaffold51_27_with_IES	MILORD	internal_eliminated_sequence	507052	507273	.	.	.	ID=MILORD.27.507052.507273;Name=MILORD.27.507052.507273;bounded_by_ta=TRUE;common_boundary=LEFT;end=507273;ies_id=IESPGM.PTET51.1.27.483957;ies_left_dist=0;ies_min_dist=0;ies_right_dist=2;junction_seq=ttcttcaaattgttgTAtaggagtaaggagtc;read_names=HWI-D00104:165:C29AHACXX:8:2202:15859:62526;sequence=TATAGTACTTGCGTAAAATATAGAATCCAAATAAGGGTGGGTAAATTTGAAATAAACTAAATTCTAATAAAAAGTAACAATTATGGTAAAAATTCAATCTCAAAAACCATTTCATAATATTAAATATAATTAACACTTTATGAAAATGATCTTAATATATCTATATATTATAAGATTTCATCAATTTGTTAATGAGAAAAAGAATATGTTTTGTGATAGTAT;start=507052;subtype=PARTIAL_INTERNAL;support_ref=3;support_variant=1;type=ALTERNATIVE;
scaffold51_27_with_IES	MILORD	internal_eliminated_sequence	507052	507275	.	.	.	ID=MILORD.27.507052.507275;Name=MILORD.27.507052.507275;bounded_by_ta=TRUE;common_boundary=Both;end=507275;ies_id=IESPGM.PTET51.1.27.483957;ies_left_dist=0;ies_min_dist=0;ies_right_dist=0;junction_seq=ttcttcaaattgttgTAggagtaaggagtcag;read_names=HWI-D00104:165:C29AHACXX:8:2201:17255:43799,HWI-D00104:165:C29AHACXX:8:1203:3300:53981,HWI-D00104:165:C29AHACXX:8:1307:5571:54308,HWI-D00104:165:C29AHACXX:8:2103:4714:92453,HWI-D00104:165:C29AHACXX:8:1105:10981:75989,HWI-D00104:165:C29AHACXX:8:1105:17254:2230,HWI-D00104:165:C29AHACXX:8:2302:16330:26885,HWI-D00104:165:C29AHACXX:8:1305:6744:33870,HWI-D00104:165:C29AHACXX:8:1203:16226:20155,HWI-D00104:165:C29AHACXX:8:2201:8811:80709,HWI-D00104:165:C29AHACXX:8:1102:5309:45822,HWI-D00104:165:C29AHACXX:8:2302:18744:8247,HWI-D00104:165:C29AHACXX:8:2307:18133:49574,HWI-D00104:165:C29AHACXX:8:2103:4566:8420,HWI-D00104:165:C29AHACXX:8:2104:11746:21867,HWI-D00104:165:C29AHACXX:8:2306:3407:23384,HWI-D00104:165:C29AHACXX:8:1206:14730:88869,HWI-D00104:165:C29AHACXX:8:1101:16441:26758,HWI-D00104:165:C29AHACXX:8:1307:12440:37211,HWI-D00104:165:C29AHACXX:8:2201:14137:7216,HWI-D00104:165:C29AHACXX:8:1201:5706:35488,HWI-D00104:165:C29AHACXX:8:1103:7112:50721,HWI-D00104:165:C29AHACXX:8:2207:18341:22125;sequence=TATAGTACTTGCGTAAAATATAGAATCCAAATAAGGGTGGGTAAATTTGAAATAAACTAAATTCTAATAAAAAGTAACAATTATGGTAAAAATTCAATCTCAAAAACCATTTCATAATATTAAATATAATTAACACTTTATGAAAATGATCTTAATATATCTATATATTATAAGATTTCATCAATTTGTTAATGAGAAAAAGAATATGTTTTGTGATAGTATTA;start=507052;subtype=IES;support_ref=6;support_variant=23;type=IES;
scaffold51_27_with_IES	MILORD	internal_eliminated_sequence	513530	513607	.	.	.	ID=MILORD.27.513530.513607;Name=MILORD.27.513530.513607;bounded_by_ta=TRUE;common_boundary=Both;end=513607;ies_id=IESPGM.PTET51.1.27.490211;ies_left_dist=0;ies_min_dist=0;ies_right_dist=0;junction_seq=tttgagtttcactgaTAataaggataacccta;read_names=HWI-D00104:165:C29AHACXX:8:1309:5023:48384,HWI-D00104:165:C29AHACXX:8:1201:16715:47668,HWI-D00104:165:C29AHACXX:8:1201:7452:17045,HWI-D00104:165:C29AHACXX:8:2104:4501:3943,HWI-D00104:165:C29AHACXX:8:2207:17626:90196,HWI-D00104:165:C29AHACXX:8:2204:8944:14196,HWI-D00104:165:C29AHACXX:8:1107:16962:78604,HWI-D00104:165:C29AHACXX:8:1301:15379:19509,HWI-D00104:165:C29AHACXX:8:1301:5372:99592,HWI-D00104:165:C29AHACXX:8:2201:17597:49129,HWI-D00104:165:C29AHACXX:8:1303:17617:61104,HWI-D00104:165:C29AHACXX:8:1105:4174:67234,HWI-D00104:165:C29AHACXX:8:1108:6031:50443,HWI-D00104:165:C29AHACXX:8:1202:16700:47956,HWI-D00104:165:C29AHACXX:8:2101:11171:85255,HWI-D00104:165:C29AHACXX:8:2202:12528:91738,HWI-D00104:165:C29AHACXX:8:2206:12749:66482,HWI-D00104:165:C29AHACXX:8:2203:7002:5129,HWI-D00104:165:C29AHACXX:8:2201:20192:82037,HWI-D00104:165:C29AHACXX:8:2105:14862:66491,HWI-D00104:165:C29AHACXX:8:1102:12656:50538,HWI-D00104:165:C29AHACXX:8:2308:9294:35260,HWI-D00104:165:C29AHACXX:8:1105:7478:96594,HWI-D00104:165:C29AHACXX:8:1202:8286:77002,HWI-D00104:165:C29AHACXX:8:2206:10785:36604,HWI-D00104:165:C29AHACXX:8:1204:7284:56636,HWI-D00104:165:C29AHACXX:8:2303:10620:89240,HWI-D00104:165:C29AHACXX:8:1102:17908:77128,HWI-D00104:165:C29AHACXX:8:1204:12575:39206;sequence=TACACTAGATCAGAAGAAATGATAATTTATTATTAATTCAAATAATTAACCATGTTAATGAAACTACATAACTAACTG;start=513530;subtype=IES;support_ref=10;support_variant=29;type=IES;
scaffold51_27_with_IES	MILORD	internal_eliminated_sequence	514818	514862	.	.	.	ID=MILORD.27.514818.514862;Name=MILORD.27.514818.514862;bounded_by_ta=TRUE;common_boundary=Both;end=514862;ies_id=IESPGM.PTET51.1.27.491421;ies_left_dist=0;ies_min_dist=0;ies_right_dist=0;junction_seq=tcagagtgatgtgaaTAttgcaatcaaagata;read_names=HWI-D00104:165:C29AHACXX:8:1101:9152:94435,HWI-D00104:165:C29AHACXX:8:1304:16061:72693,HWI-D00104:165:C29AHACXX:8:1301:8873:50309,HWI-D00104:165:C29AHACXX:8:1105:6514:69533,HWI-D00104:165:C29AHACXX:8:1306:19182:7349,HWI-D00104:165:C29AHACXX:8:2104:15145:100607,HWI-D00104:165:C29AHACXX:8:1206:3090:75760,HWI-D00104:165:C29AHACXX:8:2203:1894:20886,HWI-D00104:165:C29AHACXX:8:2205:9900:31760,HWI-D00104:165:C29AHACXX:8:1305:12470:45082,HWI-D00104:165:C29AHACXX:8:2301:6316:76945,HWI-D00104:165:C29AHACXX:8:1104:9426:89309,HWI-D00104:165:C29AHACXX:8:1102:5469:23614,HWI-D00104:165:C29AHACXX:8:1204:10028:75993,HWI-D00104:165:C29AHACXX:8:2102:5199:41776,HWI-D00104:165:C29AHACXX:8:1304:18460:5684,HWI-D00104:165:C29AHACXX:8:2204:10826:47187,HWI-D00104:165:C29AHACXX:8:2207:17147:66007,HWI-D00104:165:C29AHACXX:8:1204:5813:25952,HWI-D00104:165:C29AHACXX:8:1205:12892:58741,HWI-D00104:165:C29AHACXX:8:1101:5393:2944,HWI-D00104:165:C29AHACXX:8:1202:16279:12114,HWI-D00104:165:C29AHACXX:8:1101:3190:27219,HWI-D00104:165:C29AHACXX:8:2103:9445:74954,HWI-D00104:165:C29AHACXX:8:1103:12387:88598,HWI-D00104:165:C29AHACXX:8:1102:7565:5876;sequence=TATAGCTAAAACTCGTGGGAAGATTTAAATTTATACTCTCTATTG;start=514818;subtype=IES;support_ref=8;support_variant=26;type=IES;
scaffold51_27_with_IES	MILORD	internal_eliminated_sequence	517228	517278	.	.	.	ID=MILORD.27.517228.517278;Name=MILORD.27.517228.517278;bounded_by_ta=TRUE;common_boundary=Both;end=517278;ies_id=IESPGM.PTET51.1.27.493786;ies_left_dist=0;ies_min_dist=0;ies_right_dist=0;junction_seq=atctaaataatttgaTAgcataataatcaact;read_names=HWI-D00104:165:C29AHACXX:8:1309:13025:98349,HWI-D00104:165:C29AHACXX:8:2307:8989:98825,HWI-D00104:165:C29AHACXX:8:1101:13214:53628,HWI-D00104:165:C29AHACXX:8:1203:2679:93706,HWI-D00104:165:C29AHACXX:8:1202:8039:65847,HWI-D00104:165:C29AHACXX:8:2205:18933:83867,HWI-D00104:165:C29AHACXX:8:2303:8975:26121,HWI-D00104:165:C29AHACXX:8:1102:7549:47028,HWI-D00104:165:C29AHACXX:8:1201:16761:64078,HWI-D00104:165:C29AHACXX:8:2201:20640:29083,HWI-D00104:165:C29AHACXX:8:1302:17530:56892,HWI-D00104:165:C29AHACXX:8:1203:17405:51698,HWI-D00104:165:C29AHACXX:8:2201:19875:99143,HWI-D00104:165:C29AHACXX:8:1105:16979:83298,HWI-D00104:165:C29AHACXX:8:1108:18939:26618,HWI-D00104:165:C29AHACXX:8:2104:7525:61940,HWI-D00104:165:C29AHACXX:8:2306:1663:69340,HWI-D00104:165:C29AHACXX:8:1305:10186:57537,HWI-D00104:165:C29AHACXX:8:2105:3988:78330,HWI-D00104:165:C29AHACXX:8:1305:10453:6211,HWI-D00104:165:C29AHACXX:8:2103:7507:7139,HWI-D00104:165:C29AHACXX:8:1204:9884:33641,HWI-D00104:165:C29AHACXX:8:1205:8499:65588,HWI-D00104:165:C29AHACXX:8:2207:10351:65381,HWI-D00104:165:C29AHACXX:8:2101:20996:36520;sequence=TATAGTTAGTATTCCTCTTGAAATTAATTATTCGTTCTTAACATTCCACTG;start=517228;subtype=IES;support_ref=6;support_variant=25;type=IES;
scaffold51_27_with_IES	MILORD	internal_eliminated_sequence	518348	518481	.	.	.	ID=MILORD.27.518348.518481;Name=MILORD.27.518348.518481;bounded_by_ta=TRUE;common_boundary=Both;end=518481;ies_id=IESPGM.PTET51.1.27.494855;ies_left_dist=0;ies_min_dist=0;ies_right_dist=0;junction_seq=cgatctcaaggaaggTAtttatcctattggag;read_names=HWI-D00104:165:C29AHACXX:8:2302:1635:84764,HWI-D00104:165:C29AHACXX:8:1105:6419:22664,HWI-D00104:165:C29AHACXX:8:1206:6121:6996,HWI-D00104:165:C29AHACXX:8:2302:5063:49004,HWI-D00104:165:C29AHACXX:8:1105:8930:20560,HWI-D00104:165:C29AHACXX:8:2206:15674:38573,HWI-D00104:165:C29AHACXX:8:1205:5772:91112,HWI-D00104:165:C29AHACXX:8:2101:12400:94556,HWI-D00104:165:C29AHACXX:8:2202:6725:30478,HWI-D00104:165:C29AHACXX:8:2203:3685:101135,HWI-D00104:165:C29AHACXX:8:2101:9960:28692,HWI-D00104:165:C29AHACXX:8:1103:14081:90100,HWI-D00104:165:C29AHACXX:8:2104:10328:30273,HWI-D00104:165:C29AHACXX:8:2301:9639:37860,HWI-D00104:165:C29AHACXX:8:1202:18440:7457,HWI-D00104:165:C29AHACXX:8:2103:14947:26612,HWI-D00104:165:C29AHACXX:8:1102:17027:11789,HWI-D00104:165:C29AHACXX:8:1205:11451:90491;sequence=TAAGGCTGGGAAGAAATTTATTCTGAATATTATTAAGCTAATAAAAGAGCTATTTTAATAAAATAACAATAATAAAGTTATATAGATAAATATATCTATTTATAAAATGTATTTAAAATTAATTAATTAATCTG;start=518348;subtype=IES;support_ref=4;support_variant=18;type=IES;
scaffold51_27_with_IES	MILORD	internal_eliminated_sequence	520502	520546	.	.	.	ID=MILORD.27.520502.520546;Name=MILORD.27.520502.520546;bounded_by_ta=TRUE;common_boundary=Both;end=520546;ies_id=IESPGM.PTET51.1.27.496875;ies_left_dist=0;ies_min_dist=0;ies_right_dist=0;junction_seq=ccagtgtttttataaTAatttttatatcatca;read_names=HWI-D00104:165:C29AHACXX:8:2101:13474:38764,HWI-D00104:165:C29AHACXX:8:2206:9532:29406,HWI-D00104:165:C29AHACXX:8:1306:10441:3503,HWI-D00104:165:C29AHACXX:8:1101:8286:27696,HWI-D00104:165:C29AHACXX:8:2209:1991:64342,HWI-D00104:165:C29AHACXX:8:1205:19228:21985,HWI-D00104:165:C29AHACXX:8:1106:18263:28855,HWI-D00104:165:C29AHACXX:8:2201:10265:15424,HWI-D00104:165:C29AHACXX:8:1108:15797:72760,HWI-D00104:165:C29AHACXX:8:2202:16305:10079,HWI-D00104:165:C29AHACXX:8:1307:12229:23131,HWI-D00104:165:C29AHACXX:8:1305:5066:21854,HWI-D00104:165:C29AHACXX:8:1105:14066:12067,HWI-D00104:165:C29AHACXX:8:2308:10585:42846,HWI-D00104:165:C29AHACXX:8:1103:2895:9368;sequence=TACAGCAAGATTTCAGATGAATGATTTAATTTAATTGGAGAAGTA;start=520502;subtype=IES;support_ref=2;support_variant=15;type=IES;
scaffold51_27_with_IES	MILORD	internal_eliminated_sequence	521105	521209	.	.	.	ID=MILORD.27.521105.521209;Name=MILORD.27.521105.521209;bounded_by_ta=TRUE;common_boundary=Both;end=521209;ies_id=IESPGM.PTET51.1.27.497433;ies_left_dist=0;ies_min_dist=0;ies_right_dist=0;junction_seq=attttatgttagcgaTAgcccaagttgcaata;read_names=HWI-D00104:165:C29AHACXX:8:2209:17020:16098,HWI-D00104:165:C29AHACXX:8:2101:6019:32097,HWI-D00104:165:C29AHACXX:8:2204:4564:42269,HWI-D00104:165:C29AHACXX:8:1206:12895:35617,HWI-D00104:165:C29AHACXX:8:1305:17669:3819,HWI-D00104:165:C29AHACXX:8:1103:1384:64569,HWI-D00104:165:C29AHACXX:8:1304:14017:70398,HWI-D00104:165:C29AHACXX:8:2105:9396:46367,HWI-D00104:165:C29AHACXX:8:1304:4557:92503,HWI-D00104:165:C29AHACXX:8:1309:12534:46290,HWI-D00104:165:C29AHACXX:8:1103:5442:26540,HWI-D00104:165:C29AHACXX:8:2301:4044:72308;sequence=TACAATCAAGAAGAAGTAATACATTAAAACATTTGCAATTGTTGATTATTTGGAATACTACATTTTTACAGGTCAAAGATTTCAATTTCTATTGTCTGCCATCTG;start=521105;subtype=IES;support_ref=2;support_variant=12;type=IES;
scaffold51_27_with_IES	MILORD	internal_eliminated_sequence	521946	521991	.	.	.	ID=MILORD.27.521946.521991;Name=MILORD.27.521946.521991;bounded_by_ta=TRUE;common_boundary=Both;end=521991;ies_id=IESPGM.PTET51.1.27.498169;ies_left_dist=0;ies_min_dist=0;ies_right_dist=0;junction_seq=gagcagagtggccagTAagccatcgctcaatt;read_names=HWI-D00104:165:C29AHACXX:8:1303:1341:79742,HWI-D00104:165:C29AHACXX:8:1302:10779:61652,HWI-D00104:165:C29AHACXX:8:1101:2805:82580,HWI-D00104:165:C29AHACXX:8:2302:11739:34272,HWI-D00104:165:C29AHACXX:8:2202:9590:55253,HWI-D00104:165:C29AHACXX:8:1204:4792:34972,HWI-D00104:165:C29AHACXX:8:2305:12747:65763,HWI-D00104:165:C29AHACXX:8:2105:18105:54722,HWI-D00104:165:C29AHACXX:8:2105:3104:10749,HWI-D00104:165:C29AHACXX:8:2108:4587:68783,HWI-D00104:165:C29AHACXX:8:2207:12065:38542,HWI-D00104:165:C29AHACXX:8:1101:7329:70848,HWI-D00104:165:C29AHACXX:8:2203:2820:64370,HWI-D00104:165:C29AHACXX:8:2204:10450:89476,HWI-D00104:165:C29AHACXX:8:2306:2493:27641,HWI-D00104:165:C29AHACXX:8:2203:17877:60906,HWI-D00104:165:C29AHACXX:8:2303:20616:99961,HWI-D00104:165:C29AHACXX:8:1201:17339:61417,HWI-D00104:165:C29AHACXX:8:1205:16274:17461,HWI-D00104:165:C29AHACXX:8:1105:1527:5804,HWI-D00104:165:C29AHACXX:8:2202:13286:74456,HWI-D00104:165:C29AHACXX:8:1303:14950:71786,HWI-D00104:165:C29AHACXX:8:1204:6881:59704,HWI-D00104:165:C29AHACXX:8:1105:2508:64134;sequence=TATAGTGAATGAAAGATTTCAGAGATTACAAATCAATAATCGAGTA;start=521946;subtype=IES;support_ref=8;support_variant=24;type=IES;
scaffold51_27_with_IES	MILORD	internal_eliminated_sequence	523472	523528	.	.	.	ID=MILORD.27.523472.523528;Name=MILORD.27.523472.523528;bounded_by_ta=TRUE;common_boundary=Both;end=523528;ies_id=IESPGM.PTET51.1.27.499649;ies_left_dist=0;ies_min_dist=0;ies_right_dist=0;junction_seq=tggcattatcttaagTAgcaatagatcaattc;read_names=HWI-D00104:165:C29AHACXX:8:2206:3275:13562,HWI-D00104:165:C29AHACXX:8:1104:8985:3647,HWI-D00104:165:C29AHACXX:8:1105:10833:78159,HWI-D00104:165:C29AHACXX:8:1203:5121:5566,HWI-D00104:165:C29AHACXX:8:1102:15946:96071,HWI-D00104:165:C29AHACXX:8:1302:14110:71916,HWI-D00104:165:C29AHACXX:8:1202:9459:32489,HWI-D00104:165:C29AHACXX:8:1101:11072:96160,HWI-D00104:165:C29AHACXX:8:2304:7385:19868,HWI-D00104:165:C29AHACXX:8:2207:18737:90047,HWI-D00104:165:C29AHACXX:8:2307:13038:14009,HWI-D00104:165:C29AHACXX:8:1101:16538:86556,HWI-D00104:165:C29AHACXX:8:1309:11499:54006,HWI-D00104:165:C29AHACXX:8:1106:10029:57768,HWI-D00104:165:C29AHACXX:8:1106:16436:14766;sequence=TATTGTTGACTTAAATCAATATTCAATTTAAAACATGACTAAATTCTTTAAACACAA;start=523472;subtype=IES;support_ref=0;support_variant=15;type=IES;
scaffold51_27_with_IES	MILORD	internal_eliminated_sequence	524471	524544	.	.	.	ID=MILORD.27.524471.524544;Name=MILORD.27.524471.524544;bounded_by_ta=TRUE;common_boundary=Both;end=524544;ies_id=IESPGM.PTET51.1.27.500591;ies_left_dist=0;ies_min_dist=0;ies_right_dist=0;junction_seq=catctactagtgatgTAaaggatgtcaaaaat;read_names=HWI-D00104:165:C29AHACXX:8:1103:4336:53288,HWI-D00104:165:C29AHACXX:8:1302:2733:31700,HWI-D00104:165:C29AHACXX:8:1201:17991:9318,HWI-D00104:165:C29AHACXX:8:1101:4953:37042,HWI-D00104:165:C29AHACXX:8:2105:4637:36125,HWI-D00104:165:C29AHACXX:8:1203:20401:34796,HWI-D00104:165:C29AHACXX:8:1202:4748:59827,HWI-D00104:165:C29AHACXX:8:1305:17435:55452,HWI-D00104:165:C29AHACXX:8:1302:4629:99127,HWI-D00104:165:C29AHACXX:8:1301:5694:18435,HWI-D00104:165:C29AHACXX:8:1304:6414:17418,HWI-D00104:165:C29AHACXX:8:2203:5605:18323,HWI-D00104:165:C29AHACXX:8:1301:15527:79891,HWI-D00104:165:C29AHACXX:8:2301:13461:6152,HWI-D00104:165:C29AHACXX:8:2201:13247:42998,HWI-D00104:165:C29AHACXX:8:1309:14205:75404,HWI-D00104:165:C29AHACXX:8:2305:15798:32474,HWI-D00104:165:C29AHACXX:8:1108:18040:94641,HWI-D00104:165:C29AHACXX:8:2306:7654:69685,HWI-D00104:165:C29AHACXX:8:1202:7816:95999,HWI-D00104:165:C29AHACXX:8:2101:13375:84725,HWI-D00104:165:C29AHACXX:8:2301:12359:57661,HWI-D00104:165:C29AHACXX:8:1108:10326:75967,HWI-D00104:165:C29AHACXX:8:1304:4899:84723,HWI-D00104:165:C29AHACXX:8:1302:9300:94962,HWI-D00104:165:C29AHACXX:8:2207:14409:89493,HWI-D00104:165:C29AHACXX:8:1201:3822:15832;sequence=TACAGGAGATCACAAAAGTGGTTAAAATGGAATTAAATTTATTTATAATCACTCAAATTACTAATAATTAAGTG;start=524471;subtype=IES;support_ref=1;support_variant=27;type=IES;
scaffold51_27_with_IES	MILORD	internal_eliminated_sequence	525000	525026	.	.	.	ID=MILORD.27.525000.525026;Name=MILORD.27.525000.525026;bounded_by_ta=TRUE;common_boundary=Both;end=525026;ies_id=IESPGM.PTET51.1.27.501046;ies_left_dist=0;ies_min_dist=0;ies_right_dist=0;junction_seq=gccatactagggatgTAcattctgcaactcat;read_names=HWI-D00104:165:C29AHACXX:8:1301:18244:21563,HWI-D00104:165:C29AHACXX:8:2207:4945:9596,HWI-D00104:165:C29AHACXX:8:1104:20608:15085,HWI-D00104:165:C29AHACXX:8:2304:14749:14436,HWI-D00104:165:C29AHACXX:8:2207:6683:74355,HWI-D00104:165:C29AHACXX:8:2104:8410:100411,HWI-D00104:165:C29AHACXX:8:2108:6352:90408,HWI-D00104:165:C29AHACXX:8:1305:9502:18135,HWI-D00104:165:C29AHACXX:8:1202:17062:95972,HWI-D00104:165:C29AHACXX:8:2207:15881:74164,HWI-D00104:165:C29AHACXX:8:2202:11612:42240,HWI-D00104:165:C29AHACXX:8:1204:17096:6977,HWI-D00104:165:C29AHACXX:8:1202:11536:49369,HWI-D00104:165:C29AHACXX:8:1206:9479:84618,HWI-D00104:165:C29AHACXX:8:2204:16970:52202,HWI-D00104:165:C29AHACXX:8:1108:6634:89314,HWI-D00104:165:C29AHACXX:8:2307:6754:84347,HWI-D00104:165:C29AHACXX:8:2206:19704:41459,HWI-D00104:165:C29AHACXX:8:1203:7929:98824,HWI-D00104:165:C29AHACXX:8:1301:6389:2825,HWI-D00104:165:C29AHACXX:8:2305:7861:25360,HWI-D00104:165:C29AHACXX:8:1206:10700:61421,HWI-D00104:165:C29AHACXX:8:2301:10844:67208,HWI-D00104:165:C29AHACXX:8:2203:12584:40408;sequence=TATATCATAATGCTAAGTTATCATCTG;start=525000;subtype=IES;support_ref=3;support_variant=24;type=IES;
scaffold51_27_with_IES	MILORD	internal_eliminated_sequence	526279	526372	.	.	.	ID=MILORD.27.526279.526372;Name=MILORD.27.526279.526372;bounded_by_ta=TRUE;common_boundary=Both;end=526372;ies_id=IESPGM.PTET51.1.27.502298;ies_left_dist=0;ies_min_dist=0;ies_right_dist=0;junction_seq=tcttatttagaatgcTAttaaatacacaaatt;read_names=HWI-D00104:165:C29AHACXX:8:1104:3071:6193,HWI-D00104:165:C29AHACXX:8:1303:12774:92285,HWI-D00104:165:C29AHACXX:8:1301:12622:50249,HWI-D00104:165:C29AHACXX:8:1101:6845:50215,HWI-D00104:165:C29AHACXX:8:2201:5233:12375,HWI-D00104:165:C29AHACXX:8:1105:10858:76919,HWI-D00104:165:C29AHACXX:8:1102:1923:76606,HWI-D00104:165:C29AHACXX:8:1301:14147:58906,HWI-D00104:165:C29AHACXX:8:1305:11072:73345,HWI-D00104:165:C29AHACXX:8:1204:18926:64410,HWI-D00104:165:C29AHACXX:8:1103:8833:89496,HWI-D00104:165:C29AHACXX:8:1203:10328:56575,HWI-D00104:165:C29AHACXX:8:1101:4945:95272,HWI-D00104:165:C29AHACXX:8:2105:8456:25527,HWI-D00104:165:C29AHACXX:8:1305:5778:47915,HWI-D00104:165:C29AHACXX:8:2207:19892:60880,HWI-D00104:165:C29AHACXX:8:1302:12927:43907;sequence=TACACTATATGTTTGATACTTTTTTTTAATATGATAAAAATGTTTTATTATTAAATGATTTAATAAATAAAAAAGAAATCAATAACATTAACCT;start=526279;subtype=IES;support_ref=4;support_variant=17;type=IES;
scaffold51_27_with_IES	MILORD	internal_eliminated_sequence	528643	528670	.	.	.	ID=MILORD.27.528643.528670;Name=MILORD.27.528643.528670;bounded_by_ta=TRUE;common_boundary=Both;end=528670;ies_id=IESPGM.PTET51.1.27.504568;ies_left_dist=0;ies_min_dist=0;ies_right_dist=0;junction_seq=ttaacatacaatagaTActttttaatagtatc;read_names=HWI-D00104:165:C29AHACXX:8:2305:6760:50682,HWI-D00104:165:C29AHACXX:8:1107:13805:60222,HWI-D00104:165:C29AHACXX:8:1305:19786:68603,HWI-D00104:165:C29AHACXX:8:1206:17965:57225,HWI-D00104:165:C29AHACXX:8:1309:10813:80905,HWI-D00104:165:C29AHACXX:8:1303:6399:81047,HWI-D00104:165:C29AHACXX:8:2102:9825:69325,HWI-D00104:165:C29AHACXX:8:1103:21048:23975,HWI-D00104:165:C29AHACXX:8:1302:15131:51627,HWI-D00104:165:C29AHACXX:8:1102:10266:18331,HWI-D00104:165:C29AHACXX:8:1104:20973:100544,HWI-D00104:165:C29AHACXX:8:2104:3710:13282,HWI-D00104:165:C29AHACXX:8:2102:16314:94790,HWI-D00104:165:C29AHACXX:8:2203:5471:6908,HWI-D00104:165:C29AHACXX:8:1202:5173:97047,HWI-D00104:165:C29AHACXX:8:2301:18746:19379,HWI-D00104:165:C29AHACXX:8:1103:15268:28903,HWI-D00104:165:C29AHACXX:8:2205:3553:25895,HWI-D00104:165:C29AHACXX:8:2303:5134:78653,HWI-D00104:165:C29AHACXX:8:2103:9286:46685,HWI-D00104:165:C29AHACXX:8:2303:15308:51480,HWI-D00104:165:C29AHACXX:8:2306:3685:44603,HWI-D00104:165:C29AHACXX:8:1307:6969:46385,HWI-D00104:165:C29AHACXX:8:2306:17971:25902,HWI-D00104:165:C29AHACXX:8:2105:3355:100132;sequence=TACAGTTAGTAAATGATGTTTCTAATGA;start=528643;subtype=IES;support_ref=18;support_variant=25;type=IES;
scaffold51_27_with_IES	MILORD	internal_eliminated_sequence	529475	529501	.	.	.	ID=MILORD.27.529475.529501;Name=MILORD.27.529475.529501;bounded_by_ta=TRUE;common_boundary=Both;end=529501;ies_id=IESPGM.PTET51.1.27.505372;ies_left_dist=0;ies_min_dist=0;ies_right_dist=0;junction_seq=ccatgctgaatcattTAccagaagaagattac;read_names=HWI-D00104:165:C29AHACXX:8:2103:9310:49097,HWI-D00104:165:C29AHACXX:8:2108:18056:4816,HWI-D00104:165:C29AHACXX:8:1106:3928:64230,HWI-D00104:165:C29AHACXX:8:2206:6059:98108,HWI-D00104:165:C29AHACXX:8:2207:5320:76204,HWI-D00104:165:C29AHACXX:8:2205:6369:74578,HWI-D00104:165:C29AHACXX:8:2209:12758:15545,HWI-D00104:165:C29AHACXX:8:1105:18548:25479,HWI-D00104:165:C29AHACXX:8:2301:19233:17507,HWI-D00104:165:C29AHACXX:8:1201:10919:9229,HWI-D00104:165:C29AHACXX:8:2302:1397:47061,HWI-D00104:165:C29AHACXX:8:2202:16185:87254,HWI-D00104:165:C29AHACXX:8:2207:17026:22453,HWI-D00104:165:C29AHACXX:8:1102:9529:96988,HWI-D00104:165:C29AHACXX:8:2206:7427:60942,HWI-D00104:165:C29AHACXX:8:1304:4131:31860,HWI-D00104:165:C29AHACXX:8:1102:17819:98539,HWI-D00104:165:C29AHACXX:8:1104:19138:48892,HWI-D00104:165:C29AHACXX:8:2207:4096:41939,HWI-D00104:165:C29AHACXX:8:2204:4844:78849,HWI-D00104:165:C29AHACXX:8:1305:10703:67422,HWI-D00104:165:C29AHACXX:8:1307:5061:100205,HWI-D00104:165:C29AHACXX:8:1204:7216:28700,HWI-D00104:165:C29AHACXX:8:1303:6506:59748,HWI-D00104:165:C29AHACXX:8:1102:17878:64007,HWI-D00104:165:C29AHACXX:8:1302:15330:43857,HWI-D00104:165:C29AHACXX:8:1205:10390:7287,HWI-D00104:165:C29AHACXX:8:2302:15173:55385,HWI-D00104:165:C29AHACXX:8:2103:20685:25821,HWI-D00104:165:C29AHACXX:8:1203:2088:46563,HWI-D00104:165:C29AHACXX:8:1102:9717:46796,HWI-D00104:165:C29AHACXX:8:2201:2233:4853,HWI-D00104:165:C29AHACXX:8:2101:10910:34544,HWI-D00104:165:C29AHACXX:8:1106:2873:76890,HWI-D00104:165:C29AHACXX:8:1306:13999:69936,HWI-D00104:165:C29AHACXX:8:2103:17305:90064,HWI-D00104:165:C29AHACXX:8:1103:3111:68694,HWI-D00104:165:C29AHACXX:8:1201:2754:10127,HWI-D00104:165:C29AHACXX:8:1307:10680:37648,HWI-D00104:165:C29AHACXX:8:1201:8275:69558,HWI-D00104:165:C29AHACXX:8:1102:7323:12118,HWI-D00104:165:C29AHACXX:8:2301:6225:15910;sequence=TATGATTTAAATACAAATTCCACATTA;start=529475;subtype=IES;support_ref=3;support_variant=42;type=IES;
scaffold51_27_with_IES	MILORD	internal_eliminated_sequence	534356	534514	.	.	.	ID=MILORD.27.534356.534514;Name=MILORD.27.534356.534514;bounded_by_ta=TRUE;common_boundary=Both;end=534514;ies_id=IESPGM.PTET51.1.27.510226;ies_left_dist=0;ies_min_dist=0;ies_right_dist=0;junction_seq=attaattatattaatTAtcaaaatgcaggaga;read_names=HWI-D00104:165:C29AHACXX:8:2201:19251:24672,HWI-D00104:165:C29AHACXX:8:2102:13855:5300,HWI-D00104:165:C29AHACXX:8:1304:9287:43377,HWI-D00104:165:C29AHACXX:8:1206:19883:48418,HWI-D00104:165:C29AHACXX:8:1105:11549:92210,HWI-D00104:165:C29AHACXX:8:1204:3992:18647,HWI-D00104:165:C29AHACXX:8:2201:5896:52984,HWI-D00104:165:C29AHACXX:8:1201:20211:19221,HWI-D00104:165:C29AHACXX:8:1201:6705:57909,HWI-D00104:165:C29AHACXX:8:2302:3754:24095,HWI-D00104:165:C29AHACXX:8:2301:11983:63292,HWI-D00104:165:C29AHACXX:8:2308:12497:49732,HWI-D00104:165:C29AHACXX:8:2101:4505:63378,HWI-D00104:165:C29AHACXX:8:1202:7041:28450,HWI-D00104:165:C29AHACXX:8:2303:3838:76252,HWI-D00104:165:C29AHACXX:8:2302:3666:30264,HWI-D00104:165:C29AHACXX:8:1203:20807:21918,HWI-D00104:165:C29AHACXX:8:2301:6034:87972,HWI-D00104:165:C29AHACXX:8:2304:9074:58937,HWI-D00104:165:C29AHACXX:8:2306:16776:89019,HWI-D00104:165:C29AHACXX:8:1103:9032:100029,HWI-D00104:165:C29AHACXX:8:1108:14969:41131,HWI-D00104:165:C29AHACXX:8:2205:17761:82169,HWI-D00104:165:C29AHACXX:8:2209:7803:79439,HWI-D00104:165:C29AHACXX:8:1101:5700:54784,HWI-D00104:165:C29AHACXX:8:2108:20684:72948,HWI-D00104:165:C29AHACXX:8:2104:8605:10771,HWI-D00104:165:C29AHACXX:8:1303:9797:79864,HWI-D00104:165:C29AHACXX:8:1107:12149:38895,HWI-D00104:165:C29AHACXX:8:1204:4333:25051,HWI-D00104:165:C29AHACXX:8:2204:3743:78884,HWI-D00104:165:C29AHACXX:8:2308:17375:96306,HWI-D00104:165:C29AHACXX:8:2303:9472:97693;sequence=TATAGATCCTGCATAAAAGATTTTCTTAGATTGGATATAAATGATGGTTGTTAATTATTATAATGGAGGATAAATTTAATATTATAATTTATAAATTTAGTAGTAGAAAATCATATATTTTAATTTTAAATCTTCTCTATACTTATATTGCAACCACTG;start=534356;subtype=IES;support_ref=8;support_variant=33;type=IES;
scaffold51_27_with_IES	MILORD	internal_eliminated_sequence	535556	535611	.	.	.	ID=MILORD.27.535556.535611;Name=MILORD.27.535556.535611;bounded_by_ta=TRUE;common_boundary=Both;end=535611;ies_id=IESPGM.PTET51.1.27.511267;ies_left_dist=0;ies_min_dist=0;ies_right_dist=0;junction_seq=cacaggttgcatttgTAaccttctaaacaaaa;read_names=HWI-D00104:165:C29AHACXX:8:1103:12407:19240,HWI-D00104:165:C29AHACXX:8:2305:4614:36875,HWI-D00104:165:C29AHACXX:8:1304:1923:87996,HWI-D00104:165:C29AHACXX:8:1102:19540:55046,HWI-D00104:165:C29AHACXX:8:1305:20854:38545,HWI-D00104:165:C29AHACXX:8:1303:2001:24970,HWI-D00104:165:C29AHACXX:8:1106:9143:40354,HWI-D00104:165:C29AHACXX:8:2201:11570:9205,HWI-D00104:165:C29AHACXX:8:2203:4654:60996,HWI-D00104:165:C29AHACXX:8:2304:16981:11030,HWI-D00104:165:C29AHACXX:8:1305:16425:38469,HWI-D00104:165:C29AHACXX:8:2102:11655:14790,HWI-D00104:165:C29AHACXX:8:2102:18835:73139,HWI-D00104:165:C29AHACXX:8:1301:15892:80271,HWI-D00104:165:C29AHACXX:8:2203:15422:77428;sequence=TATTCTAAATTAATTCTAGTTTATGGGGATGTGCAATTTTAATTTCAAGATTCCCA;start=535556;subtype=IES;support_ref=1;support_variant=15;type=IES;
scaffold51_27_with_IES	MILORD	internal_eliminated_sequence	540796	540840	.	.	.	ID=MILORD.27.540796.540840;Name=MILORD.27.540796.540840;bounded_by_ta=TRUE;common_boundary=LEFT;end=540840;ies_id=IESPGM.PTET51.1.27.516451;ies_left_dist=0;ies_min_dist=0;ies_right_dist=-2;junction_seq=attatctttcatatgTAattatatatatatat;read_names=HWI-D00104:165:C29AHACXX:8:2305:18156:77857,HWI-D00104:165:C29AHACXX:8:2206:17091:84292;sequence=TACAGCAAGGGAATTAAATAATAAAAATGTATAAATTTGATTGTA;start=540796;subtype=PARTIAL_EXTERNAL;support_ref=4;support_variant=2;type=ALTERNATIVE;
scaffold51_27_with_IES	MILORD	internal_eliminated_sequence	540796	540838	.	.	.	ID=MILORD.27.540796.540838;Name=MILORD.27.540796.540838;bounded_by_ta=TRUE;common_boundary=Both;end=540838;ies_id=IESPGM.PTET51.1.27.516451;ies_left_dist=0;ies_min_dist=0;ies_right_dist=0;junction_seq=attatctttcatatgTAtaattatatatatat;read_names=HWI-D00104:165:C29AHACXX:8:1204:1100:36378,HWI-D00104:165:C29AHACXX:8:2304:8734:83963,HWI-D00104:165:C29AHACXX:8:1107:7555:79280,HWI-D00104:165:C29AHACXX:8:1304:5827:99769,HWI-D00104:165:C29AHACXX:8:2205:13260:64716,HWI-D00104:165:C29AHACXX:8:1201:12516:51692;sequence=TACAGCAAGGGAATTAAATAATAAAAATGTATAAATTTGATTG;start=540796;subtype=IES;support_ref=4;support_variant=6;type=IES;
scaffold51_27_with_IES	MILORD	internal_eliminated_sequence	541697	541774	.	.	.	ID=MILORD.27.541697.541774;Name=MILORD.27.541697.541774;bounded_by_ta=TRUE;common_boundary=Both;end=541774;ies_id=IESPGM.PTET51.1.27.517309;ies_left_dist=0;ies_min_dist=0;ies_right_dist=0;junction_seq=tttctattttagtaaTAaataataatatatta;read_names=HWI-D00104:165:C29AHACXX:8:2307:17642:31994,HWI-D00104:165:C29AHACXX:8:1303:16375:29409,HWI-D00104:165:C29AHACXX:8:1204:6136:63810,HWI-D00104:165:C29AHACXX:8:2101:4814:18826,HWI-D00104:165:C29AHACXX:8:1306:9987:67106;sequence=TACAGATAGTATTTTTAATTTATAATAATTAATATAGTATAAATTCACAAACAATATTTAATATTTATATTATAAGTG;start=541697;subtype=IES;support_ref=8;support_variant=5;type=IES;
scaffold51_27_with_IES	MILORD	internal_eliminated_sequence	544897	544925	.	.	.	ID=MILORD.27.544897.544925;Name=MILORD.27.544897.544925;bounded_by_ta=TRUE;common_boundary=Both;end=544925;ies_id=IESPGM.PTET51.1.27.520431;ies_left_dist=0;ies_min_dist=0;ies_right_dist=0;junction_seq=taatgtgaatgaaggTActttaatcaattctg;read_names=HWI-D00104:165:C29AHACXX:8:2104:15350:94704,HWI-D00104:165:C29AHACXX:8:2307:12625:38196,HWI-D00104:165:C29AHACXX:8:1309:15832:59336,HWI-D00104:165:C29AHACXX:8:1202:11940:19306,HWI-D00104:165:C29AHACXX:8:1201:11420:47269,HWI-D00104:165:C29AHACXX:8:2202:6075:65978,HWI-D00104:165:C29AHACXX:8:2207:8442:4268,HWI-D00104:165:C29AHACXX:8:1201:5663:26583,HWI-D00104:165:C29AHACXX:8:1305:10652:61277,HWI-D00104:165:C29AHACXX:8:1201:4988:100650,HWI-D00104:165:C29AHACXX:8:2204:17799:86893,HWI-D00104:165:C29AHACXX:8:1304:10418:36461,HWI-D00104:165:C29AHACXX:8:1309:1464:49375,HWI-D00104:165:C29AHACXX:8:1204:15337:83154,HWI-D00104:165:C29AHACXX:8:2108:17462:48303,HWI-D00104:165:C29AHACXX:8:1303:13505:43653,HWI-D00104:165:C29AHACXX:8:2209:19057:16006;sequence=TATGCTTGATTACTGAAGTACATAAACCA;start=544897;subtype=IES;support_ref=0;support_variant=17;type=IES;
scaffold51_27_with_IES	MILORD	internal_eliminated_sequence	546180	546209	.	.	.	ID=MILORD.27.546180.546209;Name=MILORD.27.546180.546209;bounded_by_ta=TRUE;common_boundary=Both;end=546209;ies_id=IESPGM.PTET51.1.27.521685;ies_left_dist=0;ies_min_dist=0;ies_right_dist=0;junction_seq=tttggatgcaagttgTAcaaaactctgtttat;read_names=HWI-D00104:165:C29AHACXX:8:1206:16637:52217,HWI-D00104:165:C29AHACXX:8:1304:7527:21320,HWI-D00104:165:C29AHACXX:8:1102:18312:67884,HWI-D00104:165:C29AHACXX:8:1108:2954:75756,HWI-D00104:165:C29AHACXX:8:2307:19860:38095,HWI-D00104:165:C29AHACXX:8:1101:11182:59718,HWI-D00104:165:C29AHACXX:8:2203:14334:45755,HWI-D00104:165:C29AHACXX:8:1303:4132:31548,HWI-D00104:165:C29AHACXX:8:1205:16865:99747,HWI-D00104:165:C29AHACXX:8:2203:12505:38135,HWI-D00104:165:C29AHACXX:8:2303:10115:46154,HWI-D00104:165:C29AHACXX:8:2202:20068:22937,HWI-D00104:165:C29AHACXX:8:2204:2594:60694,HWI-D00104:165:C29AHACXX:8:1302:14171:43221,HWI-D00104:165:C29AHACXX:8:1302:14535:75776,HWI-D00104:165:C29AHACXX:8:2103:8237:59527,HWI-D00104:165:C29AHACXX:8:2201:8124:63594,HWI-D00104:165:C29AHACXX:8:1307:3618:39121,HWI-D00104:165:C29AHACXX:8:1103:7937:26737,HWI-D00104:165:C29AHACXX:8:1103:6648:28510,HWI-D00104:165:C29AHACXX:8:1206:18328:97833,HWI-D00104:165:C29AHACXX:8:1103:13787:91118,HWI-D00104:165:C29AHACXX:8:1201:14250:21613,HWI-D00104:165:C29AHACXX:8:2201:9117:73376,HWI-D00104:165:C29AHACXX:8:2305:21071:21801,HWI-D00104:165:C29AHACXX:8:2102:20117:48277,HWI-D00104:165:C29AHACXX:8:1301:9395:54706,HWI-D00104:165:C29AHACXX:8:1309:12104:24481,HWI-D00104:165:C29AHACXX:8:2306:17077:23736,HWI-D00104:165:C29AHACXX:8:1108:12017:17124,HWI-D00104:165:C29AHACXX:8:1103:11819:26214,HWI-D00104:165:C29AHACXX:8:1306:16052:6441,HWI-D00104:165:C29AHACXX:8:1105:20655:15969,HWI-D00104:165:C29AHACXX:8:2101:20141:44634,HWI-D00104:165:C29AHACXX:8:2105:12434:80979,HWI-D00104:165:C29AHACXX:8:2101:1950:45701,HWI-D00104:165:C29AHACXX:8:1205:16915:91921,HWI-D00104:165:C29AHACXX:8:2206:14073:55025,HWI-D00104:165:C29AHACXX:8:1306:3952:85682,HWI-D00104:165:C29AHACXX:8:1105:12390:37206,HWI-D00104:165:C29AHACXX:8:2201:21122:101140,HWI-D00104:165:C29AHACXX:8:2206:10615:98951,HWI-D00104:165:C29AHACXX:8:1306:17778:15418,HWI-D00104:165:C29AHACXX:8:2105:17002:96647,HWI-D00104:165:C29AHACXX:8:2303:20107:73216;sequence=TACAATCAAAACAGAATGAGTGGATAACTA;start=546180;subtype=IES;support_ref=10;support_variant=45;type=IES;
scaffold51_27_with_IES	MILORD	internal_eliminated_sequence	546607	546720	.	.	.	ID=MILORD.27.546607.546720;Name=MILORD.27.546607.546720;bounded_by_ta=TRUE;common_boundary=None;end=546720;ies_id=IESPGM.PTET51.1.27.521685;ies_left_dist=-427;ies_min_dist=427;ies_right_dist=-511;junction_seq=gttttgcgatgatgaTAgtcgctattgtatg;read_names=HWI-D00104:165:C29AHACXX:8:2102:7905:33836;sequence=TACAGATGAAGCATGTAACTTTTTTGAAGATTATAATAACAATGACGTTGACCCTCAAGTTGGAGTTTCTTGCTTAGATGGCTATTACTTTGAGAATGATAATTGTTTAAAATG;start=546607;subtype=MAC;support_ref=89;support_variant=1;type=CRYPTIC;
scaffold51_27_with_IES	MILORD	internal_eliminated_sequence	547723	547798	.	.	.	ID=MILORD.27.547723.547798;Name=MILORD.27.547723.547798;bounded_by_ta=TRUE;common_boundary=Both;end=547798;ies_id=IESPGM.PTET51.1.27.523198;ies_left_dist=0;ies_min_dist=0;ies_right_dist=0;junction_seq=ttatgacttatacaaTAacgaatgttaaggat;read_names=HWI-D00104:165:C29AHACXX:8:2304:10621:48988,HWI-D00104:165:C29AHACXX:8:2308:16814:58151,HWI-D00104:165:C29AHACXX:8:1304:6246:18966,HWI-D00104:165:C29AHACXX:8:1204:10829:81433,HWI-D00104:165:C29AHACXX:8:2303:11343:81148,HWI-D00104:165:C29AHACXX:8:1306:13835:92903,HWI-D00104:165:C29AHACXX:8:1101:12029:69866,HWI-D00104:165:C29AHACXX:8:1104:11471:51555,HWI-D00104:165:C29AHACXX:8:1206:12382:93549,HWI-D00104:165:C29AHACXX:8:2305:10281:29952,HWI-D00104:165:C29AHACXX:8:1108:14949:69628,HWI-D00104:165:C29AHACXX:8:2201:3350:7735,HWI-D00104:165:C29AHACXX:8:2205:4138:99053,HWI-D00104:165:C29AHACXX:8:1309:20488:41425,HWI-D00104:165:C29AHACXX:8:1305:3697:58129,HWI-D00104:165:C29AHACXX:8:1104:8339:42821,HWI-D00104:165:C29AHACXX:8:2209:1520:14602,HWI-D00104:165:C29AHACXX:8:1202:9037:21029,HWI-D00104:165:C29AHACXX:8:1102:5787:43117,HWI-D00104:165:C29AHACXX:8:1301:1236:98182,HWI-D00104:165:C29AHACXX:8:2204:14575:88030,HWI-D00104:165:C29AHACXX:8:2203:7321:86053,HWI-D00104:165:C29AHACXX:8:1303:8188:17882,HWI-D00104:165:C29AHACXX:8:2307:17920:21256,HWI-D00104:165:C29AHACXX:8:1301:11740:70670,HWI-D00104:165:C29AHACXX:8:1206:8696:90752,HWI-D00104:165:C29AHACXX:8:2103:10897:63825,HWI-D00104:165:C29AHACXX:8:2201:20398:69462,HWI-D00104:165:C29AHACXX:8:1302:4234:15189,HWI-D00104:165:C29AHACXX:8:1302:13555:71767,HWI-D00104:165:C29AHACXX:8:2305:17106:93902,HWI-D00104:165:C29AHACXX:8:1304:14817:8756,HWI-D00104:165:C29AHACXX:8:1103:13883:8245,HWI-D00104:165:C29AHACXX:8:1107:10047:5405,HWI-D00104:165:C29AHACXX:8:1206:6122:100754,HWI-D00104:165:C29AHACXX:8:2101:15096:31037,HWI-D00104:165:C29AHACXX:8:1104:17547:68204,HWI-D00104:165:C29AHACXX:8:1302:9251:53512,HWI-D00104:165:C29AHACXX:8:1201:10798:22729,HWI-D00104:165:C29AHACXX:8:1302:12592:36726,HWI-D00104:165:C29AHACXX:8:2301:17469:51173,HWI-D00104:165:C29AHACXX:8:2302:16445:40608,HWI-D00104:165:C29AHACXX:8:1306:10508:47425,HWI-D00104:165:C29AHACXX:8:1101:4854:96164;sequence=TACACTTACTTTATTAGTTGTTTATTCATGTAAATTTATTTTTTAATTATATCAAAATATAGATTTAGAATCACTA;start=547723;subtype=IES;support_ref=0;support_variant=44;type=IES;
scaffold51_27_with_IES	MILORD	internal_eliminated_sequence	550183	550208	.	.	.	ID=MILORD.27.550183.550208;Name=MILORD.27.550183.550208;bounded_by_ta=TRUE;common_boundary=Both;end=550208;ies_id=IESPGM.PTET51.1.27.525582;ies_left_dist=0;ies_min_dist=0;ies_right_dist=0;junction_seq=tttggttcaagaagtTAaatgaaaattaaatg;read_names=HWI-D00104:165:C29AHACXX:8:1103:4576:99211,HWI-D00104:165:C29AHACXX:8:2307:3848:32179,HWI-D00104:165:C29AHACXX:8:1304:5323:31525,HWI-D00104:165:C29AHACXX:8:1202:9934:51336,HWI-D00104:165:C29AHACXX:8:1301:9400:64302,HWI-D00104:165:C29AHACXX:8:1307:16021:41128,HWI-D00104:165:C29AHACXX:8:1302:19793:13392,HWI-D00104:165:C29AHACXX:8:2203:1229:53172,HWI-D00104:165:C29AHACXX:8:1104:13376:95965,HWI-D00104:165:C29AHACXX:8:2308:8659:98285,HWI-D00104:165:C29AHACXX:8:1201:7504:93542,HWI-D00104:165:C29AHACXX:8:1202:18757:36188,HWI-D00104:165:C29AHACXX:8:2102:16246:38905,HWI-D00104:165:C29AHACXX:8:1305:19157:70597,HWI-D00104:165:C29AHACXX:8:1203:9347:18525,HWI-D00104:165:C29AHACXX:8:2209:1391:92713,HWI-D00104:165:C29AHACXX:8:2307:17346:99501,HWI-D00104:165:C29AHACXX:8:1202:2944:19963,HWI-D00104:165:C29AHACXX:8:2306:15044:90355,HWI-D00104:165:C29AHACXX:8:2201:18481:49325,HWI-D00104:165:C29AHACXX:8:2103:3715:25395,HWI-D00104:165:C29AHACXX:8:2203:10461:17262,HWI-D00104:165:C29AHACXX:8:1305:6107:21036,HWI-D00104:165:C29AHACXX:8:2207:5805:80489,HWI-D00104:165:C29AHACXX:8:1102:10890:38135;sequence=TATAATCAAGATAACAACTTAATCTA;start=550183;subtype=IES;support_ref=0;support_variant=25;type=IES;
scaffold51_27_with_IES	MILORD	internal_eliminated_sequence	552000	552066	.	.	.	ID=MILORD.27.552000.552066;Name=MILORD.27.552000.552066;bounded_by_ta=TRUE;common_boundary=Both;end=552066;ies_id=IESPGM.PTET51.1.27.527373;ies_left_dist=0;ies_min_dist=0;ies_right_dist=0;junction_seq=aagatggagatgttaTAtcgagtaccatagct;read_names=HWI-D00104:165:C29AHACXX:8:2207:5920:25132,HWI-D00104:165:C29AHACXX:8:2209:19942:4531,HWI-D00104:165:C29AHACXX:8:1104:6173:94180,HWI-D00104:165:C29AHACXX:8:1203:18850:36597,HWI-D00104:165:C29AHACXX:8:2305:3010:100539,HWI-D00104:165:C29AHACXX:8:2201:20232:73765,HWI-D00104:165:C29AHACXX:8:1201:15103:16021,HWI-D00104:165:C29AHACXX:8:1105:15943:28451,HWI-D00104:165:C29AHACXX:8:1202:20498:89633,HWI-D00104:165:C29AHACXX:8:1103:20117:90382,HWI-D00104:165:C29AHACXX:8:2305:15291:65554,HWI-D00104:165:C29AHACXX:8:1202:17836:60799,HWI-D00104:165:C29AHACXX:8:1106:16910:93809,HWI-D00104:165:C29AHACXX:8:1102:10373:8554,HWI-D00104:165:C29AHACXX:8:2209:12837:31471,HWI-D00104:165:C29AHACXX:8:1107:17700:33023,HWI-D00104:165:C29AHACXX:8:1305:3580:40713,HWI-D00104:165:C29AHACXX:8:1206:11921:90654,HWI-D00104:165:C29AHACXX:8:2201:6086:57630,HWI-D00104:165:C29AHACXX:8:2104:14122:45425,HWI-D00104:165:C29AHACXX:8:2101:19721:75543,HWI-D00104:165:C29AHACXX:8:2101:19154:12766,HWI-D00104:165:C29AHACXX:8:1306:6490:83243,HWI-D00104:165:C29AHACXX:8:2201:1264:21980,HWI-D00104:165:C29AHACXX:8:1302:7999:34647,HWI-D00104:165:C29AHACXX:8:2305:17690:71145,HWI-D00104:165:C29AHACXX:8:1307:10075:9172,HWI-D00104:165:C29AHACXX:8:2307:1228:75927,HWI-D00104:165:C29AHACXX:8:1201:9728:61533,HWI-D00104:165:C29AHACXX:8:2305:5793:2735,HWI-D00104:165:C29AHACXX:8:2102:19886:6871,HWI-D00104:165:C29AHACXX:8:1106:15512:89524,HWI-D00104:165:C29AHACXX:8:1203:5925:39416,HWI-D00104:165:C29AHACXX:8:2303:19147:38011,HWI-D00104:165:C29AHACXX:8:2101:5176:47626,HWI-D00104:165:C29AHACXX:8:2204:17266:32261,HWI-D00104:165:C29AHACXX:8:2103:20224:25876,HWI-D00104:165:C29AHACXX:8:1202:18579:68019;sequence=TATAGTGATTTGTAATTTTATTACAGAAACAAATACATTATTTTATTAAATTTCTGCTAGTCATCCA;start=552000;subtype=IES;support_ref=4;support_variant=38;type=IES;
scaffold51_27_with_IES	MILORD	internal_eliminated_sequence	552297	552379	.	.	.	ID=MILORD.27.552297.552379;Name=MILORD.27.552297.552379;bounded_by_ta=TRUE;common_boundary=Both;end=552379;ies_id=IESPGM.PTET51.1.27.527603;ies_left_dist=0;ies_min_dist=0;ies_right_dist=0;junction_seq=tcttcagattcatgtTAgatagatgcaagaat;read_names=HWI-D00104:165:C29AHACXX:8:2103:17444:65970,HWI-D00104:165:C29AHACXX:8:2108:14285:63815,HWI-D00104:165:C29AHACXX:8:2104:6948:65499,HWI-D00104:165:C29AHACXX:8:1206:9720:99810,HWI-D00104:165:C29AHACXX:8:1306:8983:23858,HWI-D00104:165:C29AHACXX:8:1304:8998:59676,HWI-D00104:165:C29AHACXX:8:1305:2910:94857,HWI-D00104:165:C29AHACXX:8:1205:15749:18677,HWI-D00104:165:C29AHACXX:8:2204:13605:23754,HWI-D00104:165:C29AHACXX:8:1102:11077:98390,HWI-D00104:165:C29AHACXX:8:1309:2764:46255,HWI-D00104:165:C29AHACXX:8:1104:8424:11253,HWI-D00104:165:C29AHACXX:8:2102:20618:28285,HWI-D00104:165:C29AHACXX:8:1306:9952:47788,HWI-D00104:165:C29AHACXX:8:1203:10653:20348,HWI-D00104:165:C29AHACXX:8:1105:9067:6461;sequence=TATAGTGAATTTTGAAAAGATTTTGAAGAATTTATTATTTTAAAGAATCAATTTAAAAAGTTTAGATTTGATAAATTAGTCTG;start=552297;subtype=IES;support_ref=8;support_variant=16;type=IES;
scaffold51_27_with_IES	MILORD	internal_eliminated_sequence	562597	562640	.	.	.	ID=MILORD.27.562597.562640;Name=MILORD.27.562597.562640;bounded_by_ta=TRUE;common_boundary=Both;end=562640;ies_id=IESPGM.PTET51.1.27.537820;ies_left_dist=0;ies_min_dist=0;ies_right_dist=0;junction_seq=cataattgaagatttTAtttgagacaacagaa;read_names=HWI-D00104:165:C29AHACXX:8:2303:10341:15803,HWI-D00104:165:C29AHACXX:8:1306:8281:80609,HWI-D00104:165:C29AHACXX:8:1105:17353:82263,HWI-D00104:165:C29AHACXX:8:1206:15365:56162,HWI-D00104:165:C29AHACXX:8:1306:5628:84488,HWI-D00104:165:C29AHACXX:8:1205:7042:96808,HWI-D00104:165:C29AHACXX:8:2102:14416:40861,HWI-D00104:165:C29AHACXX:8:2307:6697:88268,HWI-D00104:165:C29AHACXX:8:1203:18565:21721,HWI-D00104:165:C29AHACXX:8:2205:13731:85127,HWI-D00104:165:C29AHACXX:8:2302:3771:41728,HWI-D00104:165:C29AHACXX:8:1101:9284:63600,HWI-D00104:165:C29AHACXX:8:2301:19332:70009,HWI-D00104:165:C29AHACXX:8:1104:10176:48888,HWI-D00104:165:C29AHACXX:8:1203:9931:43435,HWI-D00104:165:C29AHACXX:8:1105:20317:82341,HWI-D00104:165:C29AHACXX:8:1302:19362:19713,HWI-D00104:165:C29AHACXX:8:2307:2830:82515,HWI-D00104:165:C29AHACXX:8:1204:14036:59215,HWI-D00104:165:C29AHACXX:8:2304:6170:72739,HWI-D00104:165:C29AHACXX:8:2103:10695:74526,HWI-D00104:165:C29AHACXX:8:2207:10756:39510,HWI-D00104:165:C29AHACXX:8:1304:10285:95377,HWI-D00104:165:C29AHACXX:8:2307:3420:31152,HWI-D00104:165:C29AHACXX:8:1202:5288:54083,HWI-D00104:165:C29AHACXX:8:2203:1376:99100,HWI-D00104:165:C29AHACXX:8:2308:9649:88618,HWI-D00104:165:C29AHACXX:8:1206:13568:27293,HWI-D00104:165:C29AHACXX:8:2105:2672:51304,HWI-D00104:165:C29AHACXX:8:1205:7784:26671,HWI-D00104:165:C29AHACXX:8:1203:16040:65212,HWI-D00104:165:C29AHACXX:8:2304:16252:67801,HWI-D00104:165:C29AHACXX:8:2206:7649:48258,HWI-D00104:165:C29AHACXX:8:1102:12202:8573,HWI-D00104:165:C29AHACXX:8:2205:10957:83540,HWI-D00104:165:C29AHACXX:8:1302:4682:85040;sequence=TATAGTTATTTAATTCAATTTAATTAATTTAAAAATTTTAAGAA;start=562597;subtype=IES;support_ref=2;support_variant=36;type=IES;
scaffold51_27_with_IES	MILORD	internal_eliminated_sequence	565605	565630	.	.	.	ID=MILORD.27.565605.565630;Name=MILORD.27.565605.565630;bounded_by_ta=TRUE;common_boundary=LEFT;end=565630;ies_id=IESPGM.PTET51.1.27.540784;ies_left_dist=0;ies_min_dist=0;ies_right_dist=2;junction_seq=gctatatccaatgacTAtataatgagattgtc;read_names=HWI-D00104:165:C29AHACXX:8:2204:4681:21625,HWI-D00104:165:C29AHACXX:8:2305:12791:42012,HWI-D00104:165:C29AHACXX:8:1202:5734:26472,HWI-D00104:165:C29AHACXX:8:2302:7985:30467,HWI-D00104:165:C29AHACXX:8:2305:17279:36076;sequence=TATAACTAGCAAATAATGTTCACTAC;start=565605;subtype=PARTIAL_INTERNAL;support_ref=42;support_variant=5;type=ALTERNATIVE;
scaffold51_27_with_IES	MILORD	internal_eliminated_sequence	565605	565632	.	.	.	ID=MILORD.27.565605.565632;Name=MILORD.27.565605.565632;bounded_by_ta=TRUE;common_boundary=Both;end=565632;ies_id=IESPGM.PTET51.1.27.540784;ies_left_dist=0;ies_min_dist=0;ies_right_dist=0;junction_seq=gctatatccaatgacTAtaatgagattgtcag;read_names=HWI-D00104:165:C29AHACXX:8:1307:8670:88146,HWI-D00104:165:C29AHACXX:8:2207:3281:96447,HWI-D00104:165:C29AHACXX:8:2308:6880:41977,HWI-D00104:165:C29AHACXX:8:2104:20384:6621,HWI-D00104:165:C29AHACXX:8:1203:1889:67586,HWI-D00104:165:C29AHACXX:8:1102:16309:57558,HWI-D00104:165:C29AHACXX:8:1206:10494:13325,HWI-D00104:165:C29AHACXX:8:2308:12901:27741,HWI-D00104:165:C29AHACXX:8:2303:12904:75296,HWI-D00104:165:C29AHACXX:8:1105:8303:84245,HWI-D00104:165:C29AHACXX:8:1101:12978:52709,HWI-D00104:165:C29AHACXX:8:1304:12013:86418,HWI-D00104:165:C29AHACXX:8:2306:13461:45670,HWI-D00104:165:C29AHACXX:8:1301:7678:25010,HWI-D00104:165:C29AHACXX:8:1105:9246:49545,HWI-D00104:165:C29AHACXX:8:1301:4576:66372,HWI-D00104:165:C29AHACXX:8:2103:1428:69200,HWI-D00104:165:C29AHACXX:8:1305:12703:81904,HWI-D00104:165:C29AHACXX:8:2201:16376:95275,HWI-D00104:165:C29AHACXX:8:1101:10395:76438,HWI-D00104:165:C29AHACXX:8:1101:15878:64639,HWI-D00104:165:C29AHACXX:8:2108:3230:35037,HWI-D00104:165:C29AHACXX:8:1203:4922:27894,HWI-D00104:165:C29AHACXX:8:1305:14247:3115,HWI-D00104:165:C29AHACXX:8:1201:17698:63408,HWI-D00104:165:C29AHACXX:8:2207:10109:96202,HWI-D00104:165:C29AHACXX:8:2301:16229:54750,HWI-D00104:165:C29AHACXX:8:1305:16540:5985,HWI-D00104:165:C29AHACXX:8:1108:6494:4538,HWI-D00104:165:C29AHACXX:8:1105:7347:68156,HWI-D00104:165:C29AHACXX:8:1302:9000:70363,HWI-D00104:165:C29AHACXX:8:2307:19404:46750,HWI-D00104:165:C29AHACXX:8:2103:20960:15773,HWI-D00104:165:C29AHACXX:8:2202:10378:7376,HWI-D00104:165:C29AHACXX:8:2301:19383:11532;sequence=TATAACTAGCAAATAATGTTCACTACTA;start=565605;subtype=IES;support_ref=42;support_variant=35;type=IES;
scaffold51_27_with_IES	MILORD	internal_eliminated_sequence	565910	569722	.	.	.	ID=MILORD.27.565910.569722;Name=MILORD.27.565910.569722;bounded_by_ta=TRUE;common_boundary=None;end=569722;ies_id=IESPGM.PTET51.1.27.540784;ies_left_dist=-305;ies_min_dist=305;ies_right_dist=-4090;junction_seq=ataggctcatcatcaTAtcaaattaatgttgt;read_names=HWI-D00104:165:C29AHACXX:8:2204:14622:94160;sequence=TAGATTGTAGAGAGGTGATTATGCTTAATACAATCATACAACTATGATATGAATATTAACTCATAAGATGGAAGATGAACGATTAACATATAATTGAAACTTGGGACTTAAATTTAAGGAATATTTTGAAATTATTGAGGGAAAATGAAGGAAGACAGAGCTATCAACATAAAGAGACGAATAGAACAATCGATAACAGAGTTAAATAAAAATCAAATAGAATGAGTATTCATTAAGAAACCAATAAACATAGATCCTTAATTTATAATTTGTGATTCCAAGAGTGGCATTTTGTAACACTTATAAAAATAGTAATTAATAAAGTAAAACATAATATCTGAACTATCCATTACGTATTTTGTTGTTATGTCCTTATAAAATATATATAGGTCCAGTTTCATAACAAAAAAAAATGGAACTTCATCAAAATAATTTAATTGCTTTCTTAAAATTCTTACAAGATTAATGTCCTTTGACTAAACTTATTGATAATGCGTTATCTTTTTCACAAATTATAATATTGAGTGTAGATATATAGAATGGAAAACTAAACATACTAAAAACTGATTTAGTTATTAGAATCATCAACTATCAAATTTTTGCTCTATAATTTTTCAATCATATATCACTAAGACGCCACTTAACTTTAATATTCTGATTTTTTGAAATAAATTTAATGAGAGAATTTTAGAAATGGTATTAATATAACCCAGACATAGTATGAGAGGTAGTTATTTTTGTTATAAAACACAAAAATAGTAAATAAATTAACATTAGATATTTCTAATAGAGCATTTTAATATTCATTTTTGTTACTATTCTTTTGAGGAATCTAAAATCAAACTGCCTTTTGATTTGAATAATTATCTTAAATTTTATGCCTAAATAATTACTAAATTCTCCTTTCATGATGAGAGCTCTTTATATTTATAAATTTTGATTTTAAGATGTTAGTAGAATAGAAATAACTGAGTTAGCATTATCTTGAAAATCCAAAGAAAAATGGGGGGGTTTAAGTTACATCAGAATTTCTTTTTAACAATTTTGGAAGATAAGATTTGTGGTTCTGTTTTTATATCCCATAACCGAATAGACATATCCTCACTTCCAGATATTAATCTATTACCTTGAGGAGTGAAACAGACAGAATAAACCCAATCATCATGACCATCTAATATGGCTATTTATAACCTTGTCTTAACATCCCATAAACGAATAGAATGATCCCAACTACCAGATGCTAATGTAGTACCATCAGGAAAGAAACAAACCGATAAAATTCAATTACTATGACCATTTAAGTTTGCTTTTTATTATCCAGTCTCAACATTCCATAAACGGATTGACTTATCATCACAACCCGAGGCTAATGTAGAACCATCAGGAGAGAAACAAACAGATTAAACATAGCTTGTATGACCATTTAATATTGCTTATTATTCTCCTTTCTTAACATCCCATAAACGAATGGACATATCTGAACTACAAGAGGCCAATGTAGTACCATCAGGAGAGAAACAAACAGCAAGAATTCCAGTAGTATGACCAACGTATTTGTTTTTTAATTATCCTGTCTAAACATCCCAAAATAGGATAGACTTGTCCAAACTACCAGATGCCAATGTATGGCCATCATGAGAGAAATATACTGATAAAATTCCACTAGTATGACCAAGTAATTTGCGTTTTAATTATCCTGTTTTAATATCCCAAATACAGATTGACTTATCATCACTACCAGAAGCTAATGTACTACCATCAGGAGAGAAACGGACAGATTAAACATAACTTGTATGACCATCTAGCATAGCTTTTTCTTATCTAGTCTTAACATCCCATAAACGGATCGACTTATCCCAACTACCTGATGCTAATGTAGTACCATCAGGAGAGGAACAGACTGATAGAATTCCATTAATATGTTCATCTAATTTGGCTTTTAATTATTCTGTCTTAACATCCCATAAATGGATAGACTCATCACAACTACCAGATGCTAATGTATTACCATCAGGTGAGAAATTGACTGAATAAACCCTTCCTAAATGACCATCTAGTTTGGCTATTTATTACCCTGTATTCACATCCCAGAAACAGATAAAGTCATCATCACTACCAGTTGCTAAAGTAGTACCATCAGGAGAGAAACTGACTGAATAAACACTTCCTAACTAACATTCTATTTTTGTTTTTAATTACCCTGTCTTAAAATCCCATAAATTGATAAAGTTATAACTACCAGATGCTAAAGTAGTACCATCATGAGAGAAATTGACTGAATAAACACTTCCTGAATGACCATCTAATTTGGCTTTTTATTATCCTGTCTTCATGTCCCATAAACTGATGGATTCATCTTAACTACCAGATGCTAATGTAGAACCATCAGGGGAGAAACAAATTGAATTAACTTTCTTTGAATAACCATCTAATTTTGATATCTACTTTCCTGATTTAAGATTCCATAAATAGATAAATTATCTGCTACTGAAAGCTAAAGTAGAATTCTTAGGTGAGAAGCATTATGATTTTACCTCCGCGTCTCCTTTAATTATAGACTTTATTTTTCCTGTTCTTAAATCCCAAATAATAATAGAATTATCACAAGAAGCAAAGAACTTACTATCTTTAGAAAAGCAAACTTAATTGACACATCTACTATGAACGTTTAACTTATTTAACTCATCTATTTTTATATTCTTCCAGTTGCAATTAAACAATTTGGCTCCATTCAAATTAATTCCACAGATATTTACATTATCAAAATCAGATCCGCTTAAGTTACATCTTACTAAATTTGCTCCTATTAAGGAAGTATTTTTAATTCTAATATTCTCAAATTATTATTTACTCAAATCAACTTTCATTTAAATTAATAGATGAAGAGAATTTGATCCAGACTATATATATCTCTCATCTAATGCAGTAAGATGAACTAAGAAATTTAGAAATTTGATAATTTTCTCATTCCATGATATTTTTATGATCAAAGCTTTTTTAATTTTTTCATATTCTTTTAATGCATAATTATATTCATTAAATTCATGATCCTTAATTTTTTTGAGAACATATGTCATTCTGACCATCTATTCCTTATCAAATAGTGATTAATTTACTACCTATAATATTTCTTATTCAACTTTCCTTATATTTAGATCATTTGAGAAAATTTCTCGATTGTCTTAAATTTTATCTCTTTTATATATTTTTAAAAGGATTGAGAAAACAACTTCGTCAATATCTTTAGATAAAGCCAAAACCTCATACAAATCTCCAGCCTTATCATTTTAGCAATTCATTTTTATTTAAATACTATATTTCTATTAATTTAATTTAAAGTCTTCTATGTGAGTACCCCCCCCCCCCCCGGATTTGTGAATCAAAAAACTATGTAGGTACCACCCCTGGATTTGTGAATCAAAAACTATGTAGATACCACCCCCCTGATTTGTGAATTTAAAAATTTCCAAAATTTACCATTTTTAGGAGGTAAAAGTTGAGAAAACAATTTTTGATAGTCAAAAATGGAAAAAAAATATAAGGTGTTAAAATATTTTCTCTCTATTCCTTTATTGATAATATTGCATTTCTTTGACAATAAGAACAAATTCTCATTAGTCTAATATTATTAATATTGAAATTCTAAAACTACAGTTTGAGAAAAATCTTTTCTCGCCATTTAATATTACAATTCTAAAATTGCAGTTCGAGGAACATATCCCGATTCTAATTTAATGATAAAGTTTTTCGCGATTATTAGACTGTTAATAATGGCATTCTACATATTTGAGGACAATTATTTTTAATTAAGAA;start=565910;subtype=MAC;support_ref=105;support_variant=1;type=CRYPTIC;
scaffold51_27_with_IES	MILORD	internal_eliminated_sequence	569739	569888	.	.	.	ID=MILORD.27.569739.569888;Name=MILORD.27.569739.569888;bounded_by_ta=TRUE;common_boundary=None;end=569888;ies_id=IESPGM.PTET51.1.27.540784;ies_left_dist=-4134;ies_min_dist=4134;ies_right_dist=-4256;junction_seq=atcaaattaatgttgTAattcaatggtattta;read_names=HWI-D00104:165:C29AHACXX:8:1305:16788:7886;sequence=TAAATGTAGCAATTCTAAAATTACTACTTGAGTGAAATTATTTCAAATATATAATATTAAATTAAATTTGTAAATGTAGCAATTCTAAAGCTAGCTTGCGTATAAAATTAACTCTCTCAATAATCGTTGTAAATATTGATACACGATCTA;start=569739;subtype=MAC;support_ref=101;support_variant=1;type=CRYPTIC;
scaffold51_281_with_IES	MILORD	internal_eliminated_sequence	1831	1858	.	.	.	ID=MILORD.281.1831.1858;Name=MILORD.281.1831.1858;bounded_by_ta=TRUE;common_boundary=None;end=1858;ies_id=IESPGM.PTET51.1.281.2500;ies_left_dist=669;ies_min_dist=669;ies_right_dist=685;junction_seq=taattaatgtcataaTAatagagttacttgct;read_names=HWI-D00104:165:C29AHACXX:8:2201:15094:96889,HWI-D00104:165:C29AHACXX:8:2306:14407:25604;sequence=TATGGAGAATAAAATGAATCACACTCTA;start=1831;subtype=MAC;support_ref=136;support_variant=2;type=CRYPTIC;
scaffold51_281_with_IES	MILORD	internal_eliminated_sequence	2500	2543	.	.	.	ID=MILORD.281.2500.2543;Name=MILORD.281.2500.2543;bounded_by_ta=TRUE;common_boundary=Both;end=2543;ies_id=IESPGM.PTET51.1.281.2500;ies_left_dist=0;ies_min_dist=0;ies_right_dist=0;junction_seq=taagtgatttaaaatTAtctgaattaaattat;read_names=HWI-D00104:165:C29AHACXX:8:2105:17008:11530,HWI-D00104:165:C29AHACXX:8:2209:11200:92228,HWI-D00104:165:C29AHACXX:8:2303:10534:97412;sequence=TAGACTTCAATAAAATATATTTCATAATTAAATAATATTAATTA;start=2500;subtype=IES;support_ref=8;support_variant=3;type=IES;
scaffold51_281_with_IES	MILORD	internal_eliminated_sequence	2644	2670	.	.	.	ID=MILORD.281.2644.2670;Name=MILORD.281.2644.2670;bounded_by_ta=TRUE;common_boundary=Both;end=2670;ies_id=IESPGM.PTET51.1.281.2600;ies_left_dist=0;ies_min_dist=0;ies_right_dist=0;junction_seq=aattaggctataaacTAaattgtaatgataaa;read_names=HWI-D00104:165:C29AHACXX:8:1306:7068:93536,HWI-D00104:165:C29AHACXX:8:1206:14322:43454,HWI-D00104:165:C29AHACXX:8:1301:16556:88525,HWI-D00104:165:C29AHACXX:8:2305:19546:92891,HWI-D00104:165:C29AHACXX:8:2206:2846:33713,HWI-D00104:165:C29AHACXX:8:1106:6988:81779,HWI-D00104:165:C29AHACXX:8:1204:13384:23513,HWI-D00104:165:C29AHACXX:8:2305:16210:100407,HWI-D00104:165:C29AHACXX:8:2308:4643:67790,HWI-D00104:165:C29AHACXX:8:2308:4469:3723,HWI-D00104:165:C29AHACXX:8:1106:13071:94466,HWI-D00104:165:C29AHACXX:8:2306:14247:17501;sequence=TAAAGCTTTAGGATTAAAATTCAATTT;start=2644;subtype=IES;support_ref=6;support_variant=12;type=IES;
scaffold51_281_with_IES	MILORD	internal_eliminated_sequence	2798	2825	.	.	.	ID=MILORD.281.2798.2825;Name=MILORD.281.2798.2825;bounded_by_ta=TRUE;common_boundary=Both;end=2825;ies_id=IESPGM.PTET51.1.281.2727;ies_left_dist=0;ies_min_dist=0;ies_right_dist=0;junction_seq=tcctagcttcaatttTAaaatagcttggttaa;read_names=HWI-D00104:165:C29AHACXX:8:1201:18182:11935,HWI-D00104:165:C29AHACXX:8:2201:10040:82492,HWI-D00104:165:C29AHACXX:8:2209:16670:13079,HWI-D00104:165:C29AHACXX:8:2305:2476:35410,HWI-D00104:165:C29AHACXX:8:2202:15570:59901,HWI-D00104:165:C29AHACXX:8:2102:10396:68538,HWI-D00104:165:C29AHACXX:8:1204:3507:88670,HWI-D00104:165:C29AHACXX:8:1303:10573:41499,HWI-D00104:165:C29AHACXX:8:1307:13747:13337,HWI-D00104:165:C29AHACXX:8:1301:13123:11690,HWI-D00104:165:C29AHACXX:8:2209:19174:17119,HWI-D00104:165:C29AHACXX:8:1206:11089:97211,HWI-D00104:165:C29AHACXX:8:2202:7504:17131,HWI-D00104:165:C29AHACXX:8:2308:17455:77267,HWI-D00104:165:C29AHACXX:8:1201:16378:100811,HWI-D00104:165:C29AHACXX:8:2305:6770:45889,HWI-D00104:165:C29AHACXX:8:2307:3500:15495,HWI-D00104:165:C29AHACXX:8:2204:12124:31504,HWI-D00104:165:C29AHACXX:8:2103:6347:90842;sequence=TAATCATCTGAATGAATATTTGTTCCTA;start=2798;subtype=IES;support_ref=0;support_variant=19;type=IES;
scaffold51_281_with_IES	MILORD	internal_eliminated_sequence	2952	2976	.	.	.	ID=MILORD.281.2952.2976;Name=MILORD.281.2952.2976;bounded_by_ta=TRUE;common_boundary=None;end=2976;ies_id=IESPGM.PTET51.1.281.2727;ies_left_dist=-154;ies_min_dist=151;ies_right_dist=-151;junction_seq=ttgaaggtaattcttTAagagtttt;read_names=HWI-D00104:165:C29AHACXX:8:2209:14045:85510;sequence=TATTATCCTAAAGAATTTAAAAGTT;start=2952;subtype=MAC;support_ref=59;support_variant=1;type=CRYPTIC;
scaffold51_281_with_IES	MILORD	internal_eliminated_sequence	6798	6850	.	.	.	ID=MILORD.281.6798.6850;Name=MILORD.281.6798.6850;bounded_by_ta=TRUE;common_boundary=Both;end=6850;ies_id=IESPGM.PTET51.1.281.6699;ies_left_dist=0;ies_min_dist=0;ies_right_dist=0;junction_seq=atgggcaatatttgaTAagttggagtaaatct;read_names=HWI-D00104:165:C29AHACXX:8:1301:13279:51793,HWI-D00104:165:C29AHACXX:8:2301:11506:52955,HWI-D00104:165:C29AHACXX:8:2102:18650:48403,HWI-D00104:165:C29AHACXX:8:2303:5898:10962,HWI-D00104:165:C29AHACXX:8:2301:4216:53655,HWI-D00104:165:C29AHACXX:8:1103:4641:27949,HWI-D00104:165:C29AHACXX:8:2101:2628:65552,HWI-D00104:165:C29AHACXX:8:2308:1747:87321,HWI-D00104:165:C29AHACXX:8:2203:5802:42451,HWI-D00104:165:C29AHACXX:8:1303:19923:69011,HWI-D00104:165:C29AHACXX:8:2306:12921:28707,HWI-D00104:165:C29AHACXX:8:1309:8197:86803,HWI-D00104:165:C29AHACXX:8:1205:19145:82051,HWI-D00104:165:C29AHACXX:8:2307:15275:76135,HWI-D00104:165:C29AHACXX:8:1205:9059:18788,HWI-D00104:165:C29AHACXX:8:2305:19123:39963,HWI-D00104:165:C29AHACXX:8:2302:16673:32967,HWI-D00104:165:C29AHACXX:8:1306:14456:28079,HWI-D00104:165:C29AHACXX:8:1102:11662:91906,HWI-D00104:165:C29AHACXX:8:2305:18645:45785,HWI-D00104:165:C29AHACXX:8:2104:3458:47951,HWI-D00104:165:C29AHACXX:8:2101:10480:83581,HWI-D00104:165:C29AHACXX:8:2205:15561:63345,HWI-D00104:165:C29AHACXX:8:1103:18092:28285,HWI-D00104:165:C29AHACXX:8:2303:19310:28059,HWI-D00104:165:C29AHACXX:8:2203:6226:71404,HWI-D00104:165:C29AHACXX:8:2206:11014:49917,HWI-D00104:165:C29AHACXX:8:2103:8472:84551,HWI-D00104:165:C29AHACXX:8:2101:15449:41936,HWI-D00104:165:C29AHACXX:8:2201:14541:53213;sequence=TATAGATAATTCAAAATTATTTTATAAAACAATTTATAACAATAGTCTAACTA;start=6798;subtype=IES;support_ref=2;support_variant=30;type=IES;
scaffold51_281_with_IES	MILORD	internal_eliminated_sequence	6965	7203	.	.	.	ID=MILORD.281.6965.7203;Name=MILORD.281.6965.7203;bounded_by_ta=TRUE;common_boundary=RIGHT;end=7203;ies_id=IESPGM.PTET51.1.281.7025;ies_left_dist=212;ies_min_dist=0;ies_right_dist=0;junction_seq=tctatttaagcagatTAttgagcagaatttaa;read_names=HWI-D00104:165:C29AHACXX:8:1309:5738:30192;sequence=TATAGATGACTTTAAGAGTGTTTTTTATTTATTTGCCTTTTCTAAATAATTAAATATTGTTAACAAATTATAATTTTTGTTTCAAAATTTAAGTTCCTTAATTCGTAATTAATTATTTGGATAAGTAGAAATTCAAAAAATGCAGCTATTGTTAATTCAAGATAAATCAATTAATTTAGGGTAATTGTATATAAGTTAAATTAATTAATTGATATTGATAGAATTAGAGATTTCAACTA;start=6965;subtype=PARTIAL_EXTERNAL;support_ref=71;support_variant=1;type=ALTERNATIVE;
scaffold51_281_with_IES	MILORD	internal_eliminated_sequence	7111	7155	.	.	.	ID=MILORD.281.7111.7155;Name=MILORD.281.7111.7155;bounded_by_ta=TRUE;common_boundary=None;end=7155;ies_id=IESPGM.PTET51.1.281.7025;ies_left_dist=66;ies_min_dist=48;ies_right_dist=48;junction_seq=ttcaaaaaatgcagcTAagttaaattaattaa;read_names=HWI-D00104:165:C29AHACXX:8:2201:13791:21118;sequence=TATTGTTAATTCAAGATAAATCAATTAATTTAGGGTAATTGTATA;start=7111;subtype=MAC;support_ref=39;support_variant=1;type=CRYPTIC;
scaffold51_281_with_IES	MILORD	internal_eliminated_sequence	7111	7203	.	.	.	ID=MILORD.281.7111.7203;Name=MILORD.281.7111.7203;bounded_by_ta=TRUE;common_boundary=RIGHT;end=7203;ies_id=IESPGM.PTET51.1.281.7025;ies_left_dist=66;ies_min_dist=0;ies_right_dist=0;junction_seq=ttcaaaaaatgcagcTAttgagcagaatttaa;read_names=HWI-D00104:165:C29AHACXX:8:2201:8942:94648,HWI-D00104:165:C29AHACXX:8:2105:10940:93625;sequence=TATTGTTAATTCAAGATAAATCAATTAATTTAGGGTAATTGTATATAAGTTAAATTAATTAATTGATATTGATAGAATTAGAGATTTCAACTA;start=7111;subtype=PARTIAL_EXTERNAL;support_ref=78;support_variant=2;type=ALTERNATIVE;
scaffold51_281_with_IES	MILORD	internal_eliminated_sequence	7177	7203	.	.	.	ID=MILORD.281.7177.7203;Name=MILORD.281.7177.7203;bounded_by_ta=TRUE;common_boundary=Both;end=7203;ies_id=IESPGM.PTET51.1.281.7025;ies_left_dist=0;ies_min_dist=0;ies_right_dist=0;junction_seq=aaattaattaattgaTAttgagcagaatttaa;read_names=HWI-D00104:165:C29AHACXX:8:2202:4767:29705,HWI-D00104:165:C29AHACXX:8:1104:17797:91086,HWI-D00104:165:C29AHACXX:8:2103:12690:34629,HWI-D00104:165:C29AHACXX:8:1301:2147:67878,HWI-D00104:165:C29AHACXX:8:2301:8588:92878,HWI-D00104:165:C29AHACXX:8:2102:15785:97497,HWI-D00104:165:C29AHACXX:8:1102:20979:96328,HWI-D00104:165:C29AHACXX:8:1206:21111:11197,HWI-D00104:165:C29AHACXX:8:1108:12590:70083,HWI-D00104:165:C29AHACXX:8:2301:20614:55840,HWI-D00104:165:C29AHACXX:8:2304:18852:31881,HWI-D00104:165:C29AHACXX:8:1309:14436:32147,HWI-D00104:165:C29AHACXX:8:2202:2737:65132,HWI-D00104:165:C29AHACXX:8:1201:17456:51644,HWI-D00104:165:C29AHACXX:8:1104:14951:95446;sequence=TATTGATAGAATTAGAGATTTCAACTA;start=7177;subtype=IES;support_ref=12;support_variant=15;type=IES;
scaffold51_281_with_IES	MILORD	internal_eliminated_sequence	7836	7862	.	.	.	ID=MILORD.281.7836.7862;Name=MILORD.281.7836.7862;bounded_by_ta=TRUE;common_boundary=Both;end=7862;ies_id=IESPGM.PTET51.1.281.7657;ies_left_dist=0;ies_min_dist=0;ies_right_dist=0;junction_seq=ccatttcatcagagaTAattcgcatggctttt;read_names=HWI-D00104:165:C29AHACXX:8:2209:15252:33780,HWI-D00104:165:C29AHACXX:8:1304:7819:96720,HWI-D00104:165:C29AHACXX:8:2207:8070:4446,HWI-D00104:165:C29AHACXX:8:1304:10437:16946,HWI-D00104:165:C29AHACXX:8:2308:20216:44528,HWI-D00104:165:C29AHACXX:8:1304:11325:42535,HWI-D00104:165:C29AHACXX:8:2202:17003:22669,HWI-D00104:165:C29AHACXX:8:2302:10168:96550,HWI-D00104:165:C29AHACXX:8:1106:12849:60166,HWI-D00104:165:C29AHACXX:8:2302:8539:67024;sequence=TACAGTAATTTATATAGAATGTTGTTA;start=7836;subtype=IES;support_ref=138;support_variant=10;type=IES;
scaffold51_281_with_IES	MILORD	internal_eliminated_sequence	9681	9716	.	.	.	ID=MILORD.281.9681.9716;Name=MILORD.281.9681.9716;bounded_by_ta=TRUE;common_boundary=None;end=9716;ies_id=IESPGM.PTET51.1.281.9658;ies_left_dist=183;ies_min_dist=183;ies_right_dist=224;junction_seq=aggtaacttggtactTActcaaaaacagctaa;read_names=HWI-D00104:165:C29AHACXX:8:2101:2874:41345;sequence=TATCAATAATAATATAATAATAATAATTTTCAACTA;start=9681;subtype=MAC;support_ref=64;support_variant=1;type=CRYPTIC;
scaffold51_281_with_IES	MILORD	internal_eliminated_sequence	9864	9940	.	.	.	ID=MILORD.281.9864.9940;Name=MILORD.281.9864.9940;bounded_by_ta=TRUE;common_boundary=Both;end=9940;ies_id=IESPGM.PTET51.1.281.9658;ies_left_dist=0;ies_min_dist=0;ies_right_dist=0;junction_seq=ttttcaaattgtcacTAatatgtacctttaac;read_names=HWI-D00104:165:C29AHACXX:8:2207:19194:67232,HWI-D00104:165:C29AHACXX:8:1103:8490:83635,HWI-D00104:165:C29AHACXX:8:1205:1904:3449,HWI-D00104:165:C29AHACXX:8:1201:8896:40749,HWI-D00104:165:C29AHACXX:8:2207:15066:12472,HWI-D00104:165:C29AHACXX:8:2301:1959:59089,HWI-D00104:165:C29AHACXX:8:1203:2671:81261,HWI-D00104:165:C29AHACXX:8:1303:6601:62125,HWI-D00104:165:C29AHACXX:8:1108:9138:75795,HWI-D00104:165:C29AHACXX:8:2204:5380:47894,HWI-D00104:165:C29AHACXX:8:2303:2960:66939,HWI-D00104:165:C29AHACXX:8:2201:11990:79266,HWI-D00104:165:C29AHACXX:8:1202:18150:92060,HWI-D00104:165:C29AHACXX:8:2205:15092:99524,HWI-D00104:165:C29AHACXX:8:1304:12718:39172,HWI-D00104:165:C29AHACXX:8:2203:18556:80248,HWI-D00104:165:C29AHACXX:8:2303:19266:12499,HWI-D00104:165:C29AHACXX:8:2101:3577:10015,HWI-D00104:165:C29AHACXX:8:1304:11524:9474,HWI-D00104:165:C29AHACXX:8:2203:21185:37671,HWI-D00104:165:C29AHACXX:8:2205:14698:8111;sequence=TATAGAGAATGCGAATTTTTGGATGAAAATTCTAAAATTTATAATGAATAATTTATCAACTTTTAGTAATTTGATAA;start=9864;subtype=IES;support_ref=6;support_variant=21;type=IES;
scaffold51_282_with_IES	MILORD	internal_eliminated_sequence	598	652	.	.	.	ID=MILORD.282.598.652;Name=MILORD.282.598.652;bounded_by_ta=TRUE;common_boundary=Both;end=652;ies_id=IESPGM.PTET51.1.282.598;ies_left_dist=0;ies_min_dist=0;ies_right_dist=0;junction_seq=agatcctgaatactgTAcaacttgtaatttga;read_names=HWI-D00104:165:C29AHACXX:8:1206:12597:61896,HWI-D00104:165:C29AHACXX:8:2307:7516:14402,HWI-D00104:165:C29AHACXX:8:1106:18409:35714,HWI-D00104:165:C29AHACXX:8:1303:11107:77764,HWI-D00104:165:C29AHACXX:8:1101:15927:43342,HWI-D00104:165:C29AHACXX:8:1301:12702:93810,HWI-D00104:165:C29AHACXX:8:1202:14663:13510,HWI-D00104:165:C29AHACXX:8:1205:10114:94268,HWI-D00104:165:C29AHACXX:8:1307:3203:36584,HWI-D00104:165:C29AHACXX:8:2205:14107:81628,HWI-D00104:165:C29AHACXX:8:2305:16314:68094,HWI-D00104:165:C29AHACXX:8:2209:9331:91809,HWI-D00104:165:C29AHACXX:8:1201:4150:78058;sequence=TATAGATTATATTAATCATTAAGTATTGTATAACTAGTGAGTTTATAAAATATTA;start=598;subtype=IES;support_ref=4;support_variant=13;type=IES;
scaffold51_282_with_IES	MILORD	internal_eliminated_sequence	980	1007	.	.	.	ID=MILORD.282.980.1007;Name=MILORD.282.980.1007;bounded_by_ta=TRUE;common_boundary=Both;end=1007;ies_id=IESPGM.PTET51.1.282.925;ies_left_dist=0;ies_min_dist=0;ies_right_dist=0;junction_seq=taatgaaaatgattgTActgaatgcggcgatc;read_names=HWI-D00104:165:C29AHACXX:8:2205:18717:10031,HWI-D00104:165:C29AHACXX:8:1204:6726:99568,HWI-D00104:165:C29AHACXX:8:2104:7795:61092,HWI-D00104:165:C29AHACXX:8:1201:12961:71959,HWI-D00104:165:C29AHACXX:8:2304:17267:94688,HWI-D00104:165:C29AHACXX:8:2103:10398:42847,HWI-D00104:165:C29AHACXX:8:1309:10341:24590,HWI-D00104:165:C29AHACXX:8:1204:2902:77007,HWI-D00104:165:C29AHACXX:8:2203:16025:12169,HWI-D00104:165:C29AHACXX:8:1106:6246:77441,HWI-D00104:165:C29AHACXX:8:1309:10092:48937,HWI-D00104:165:C29AHACXX:8:2302:14713:25250,HWI-D00104:165:C29AHACXX:8:1101:1789:93195;sequence=TATCATAGAAAATAATTCATAAGTATTG;start=980;subtype=IES;support_ref=3;support_variant=13;type=IES;
scaffold51_282_with_IES	MILORD	internal_eliminated_sequence	2193	2219	.	.	.	ID=MILORD.282.2193.2219;Name=MILORD.282.2193.2219;bounded_by_ta=TRUE;common_boundary=Both;end=2219;ies_id=IESPGM.PTET51.1.282.2110;ies_left_dist=0;ies_min_dist=0;ies_right_dist=0;junction_seq=tttagagtgctataaTActtgttatgcttgta;read_names=HWI-D00104:165:C29AHACXX:8:1105:12987:98496,HWI-D00104:165:C29AHACXX:8:2204:16023:77674,HWI-D00104:165:C29AHACXX:8:1106:2737:50918,HWI-D00104:165:C29AHACXX:8:1205:6300:98362,HWI-D00104:165:C29AHACXX:8:2202:5284:88015,HWI-D00104:165:C29AHACXX:8:2102:2985:20520;sequence=TATGGTTACTAAAATTAATCTCAATCC;start=2193;subtype=IES;support_ref=3;support_variant=6;type=IES;
scaffold51_282_with_IES	MILORD	internal_eliminated_sequence	2400	2462	.	.	.	ID=MILORD.282.2400.2462;Name=MILORD.282.2400.2462;bounded_by_ta=TRUE;common_boundary=Both;end=2462;ies_id=IESPGM.PTET51.1.282.2290;ies_left_dist=0;ies_min_dist=0;ies_right_dist=0;junction_seq=gcagcactgattgttTAgattgcattactagt;read_names=HWI-D00104:165:C29AHACXX:8:1306:2198:59021,HWI-D00104:165:C29AHACXX:8:1105:12686:99960,HWI-D00104:165:C29AHACXX:8:1105:15611:41995,HWI-D00104:165:C29AHACXX:8:1303:3609:75309,HWI-D00104:165:C29AHACXX:8:1303:9483:24155,HWI-D00104:165:C29AHACXX:8:2303:8229:75304,HWI-D00104:165:C29AHACXX:8:1307:15523:91487,HWI-D00104:165:C29AHACXX:8:2101:4270:91446,HWI-D00104:165:C29AHACXX:8:1101:9903:29614,HWI-D00104:165:C29AHACXX:8:2307:4777:36496,HWI-D00104:165:C29AHACXX:8:1301:11619:33060,HWI-D00104:165:C29AHACXX:8:2101:14293:40010,HWI-D00104:165:C29AHACXX:8:2306:4625:84829;sequence=TACAGCAAAATTAAATATTATTTTTAATTAAATGAATACTTATGTTTTCCACTAATCTAACTG;start=2400;subtype=IES;support_ref=2;support_variant=13;type=IES;
scaffold51_282_with_IES	MILORD	internal_eliminated_sequence	2569	2595	.	.	.	ID=MILORD.282.2569.2595;Name=MILORD.282.2569.2595;bounded_by_ta=TRUE;common_boundary=Both;end=2595;ies_id=IESPGM.PTET51.1.282.2396;ies_left_dist=0;ies_min_dist=0;ies_right_dist=0;junction_seq=gggaagttttctcacTAcctattttgttgaat;read_names=HWI-D00104:165:C29AHACXX:8:1108:18389:20318,HWI-D00104:165:C29AHACXX:8:1103:16225:93755,HWI-D00104:165:C29AHACXX:8:2302:2494:73711,HWI-D00104:165:C29AHACXX:8:2103:5409:14638,HWI-D00104:165:C29AHACXX:8:2304:13419:26254,HWI-D00104:165:C29AHACXX:8:1102:12388:49797,HWI-D00104:165:C29AHACXX:8:2306:10354:39689,HWI-D00104:165:C29AHACXX:8:1105:13421:11498,HWI-D00104:165:C29AHACXX:8:1104:16047:20739,HWI-D00104:165:C29AHACXX:8:2305:2903:84639,HWI-D00104:165:C29AHACXX:8:1309:10549:66483,HWI-D00104:165:C29AHACXX:8:2308:12804:29809,HWI-D00104:165:C29AHACXX:8:2102:10140:28131;sequence=TATAGTGAGAATAAATTATTTAAATTA;start=2569;subtype=IES;support_ref=0;support_variant=13;type=IES;
scaffold51_282_with_IES	MILORD	internal_eliminated_sequence	2905	3002	.	.	.	ID=MILORD.282.2905.3002;Name=MILORD.282.2905.3002;bounded_by_ta=TRUE;common_boundary=Both;end=3002;ies_id=IESPGM.PTET51.1.282.2705;ies_left_dist=0;ies_min_dist=0;ies_right_dist=0;junction_seq=aaccttaagaacataTAattctttaaactctt;read_names=HWI-D00104:165:C29AHACXX:8:2204:9758:69837,HWI-D00104:165:C29AHACXX:8:1206:13658:31490,HWI-D00104:165:C29AHACXX:8:1104:12124:21313,HWI-D00104:165:C29AHACXX:8:2104:7716:69241,HWI-D00104:165:C29AHACXX:8:2205:12757:3129,HWI-D00104:165:C29AHACXX:8:2303:5253:32773,HWI-D00104:165:C29AHACXX:8:2303:2025:48995,HWI-D00104:165:C29AHACXX:8:1201:1964:69053,HWI-D00104:165:C29AHACXX:8:1301:15573:49041,HWI-D00104:165:C29AHACXX:8:1301:19302:8045,HWI-D00104:165:C29AHACXX:8:1307:15574:48107;sequence=TACATTTAAGATTTTATTCATTTTTGTTTTTTCTTTAAATATTTTCCTAATCCCTTCAGATTGAACCAAATATTCTTGAAAATACTTTTTTTCTGCCG;start=2905;subtype=IES;support_ref=2;support_variant=11;type=IES;
scaffold51_282_with_IES	MILORD	internal_eliminated_sequence	4401	4457	.	.	.	ID=MILORD.282.4401.4457;Name=MILORD.282.4401.4457;bounded_by_ta=TRUE;common_boundary=None;end=4457;ies_id=IESPGM.PTET51.1.282.4238;ies_left_dist=135;ies_min_dist=104;ies_right_dist=104;junction_seq=gaatacttgcccatgTAaaacttgctaaacca;read_names=HWI-D00104:165:C29AHACXX:8:1305:7975:12897,HWI-D00104:165:C29AHACXX:8:2108:15795:44962,HWI-D00104:165:C29AHACXX:8:2108:10295:3580,HWI-D00104:165:C29AHACXX:8:1202:6341:49321,HWI-D00104:165:C29AHACXX:8:1205:16823:27072,HWI-D00104:165:C29AHACXX:8:1206:1228:98566;sequence=TATAGATGGGTACTATGATGTTGGAATTGAAATATGTTAAAAATGTAGTGACATCTG;start=4401;subtype=MAC;support_ref=82;support_variant=6;type=CRYPTIC;
scaffold51_282_with_IES	MILORD	internal_eliminated_sequence	4536	4561	.	.	.	ID=MILORD.282.4536.4561;Name=MILORD.282.4536.4561;bounded_by_ta=TRUE;common_boundary=Both;end=4561;ies_id=IESPGM.PTET51.1.282.4238;ies_left_dist=0;ies_min_dist=0;ies_right_dist=0;junction_seq=aaatcaaaatacttgTActtgctctcctgggt;read_names=HWI-D00104:165:C29AHACXX:8:2203:7904:70551,HWI-D00104:165:C29AHACXX:8:2306:18771:26098,HWI-D00104:165:C29AHACXX:8:1301:15081:34473,HWI-D00104:165:C29AHACXX:8:2204:12328:75902,HWI-D00104:165:C29AHACXX:8:2102:8307:39105,HWI-D00104:165:C29AHACXX:8:2307:14718:88566,HWI-D00104:165:C29AHACXX:8:2306:12210:70942,HWI-D00104:165:C29AHACXX:8:1103:4775:63927,HWI-D00104:165:C29AHACXX:8:2202:5811:49245,HWI-D00104:165:C29AHACXX:8:1201:17392:27118,HWI-D00104:165:C29AHACXX:8:2205:8359:55026,HWI-D00104:165:C29AHACXX:8:2201:13644:37236,HWI-D00104:165:C29AHACXX:8:1301:14455:21968,HWI-D00104:165:C29AHACXX:8:1105:4527:92864,HWI-D00104:165:C29AHACXX:8:1105:16007:71661,HWI-D00104:165:C29AHACXX:8:2307:15144:25782;sequence=TATAGCTTTTAAATTATTTCTAAAGA;start=4536;subtype=IES;support_ref=0;support_variant=16;type=IES;
scaffold51_282_with_IES	MILORD	internal_eliminated_sequence	5070	5113	.	.	.	ID=MILORD.282.5070.5113;Name=MILORD.282.5070.5113;bounded_by_ta=TRUE;common_boundary=Both;end=5113;ies_id=IESPGM.PTET51.1.282.4746;ies_left_dist=0;ies_min_dist=0;ies_right_dist=0;junction_seq=tattttgaaactgatTAactaaattgtgaacg;read_names=HWI-D00104:165:C29AHACXX:8:2303:5891:56987,HWI-D00104:165:C29AHACXX:8:1304:10125:25778,HWI-D00104:165:C29AHACXX:8:1302:5817:50407,HWI-D00104:165:C29AHACXX:8:2201:4787:29398,HWI-D00104:165:C29AHACXX:8:1309:6386:22336,HWI-D00104:165:C29AHACXX:8:1203:10388:34052,HWI-D00104:165:C29AHACXX:8:1104:20211:41142,HWI-D00104:165:C29AHACXX:8:2307:2179:94389;sequence=TATAGACACTTAAATGGTTTATCAGTTTATCAAGAATTTAGCTG;start=5070;subtype=IES;support_ref=4;support_variant=8;type=IES;
scaffold51_282_with_IES	MILORD	internal_eliminated_sequence	5172	5197	.	.	.	ID=MILORD.282.5172.5197;Name=MILORD.282.5172.5197;bounded_by_ta=TRUE;common_boundary=Both;end=5197;ies_id=IESPGM.PTET51.1.282.4804;ies_left_dist=0;ies_min_dist=0;ies_right_dist=0;junction_seq=cgatatcaaatgcgaTActtgtaaaactcaag;read_names=HWI-D00104:165:C29AHACXX:8:1106:11548:10853,HWI-D00104:165:C29AHACXX:8:2104:8886:50197,HWI-D00104:165:C29AHACXX:8:2305:10596:70088,HWI-D00104:165:C29AHACXX:8:2201:7726:48540,HWI-D00104:165:C29AHACXX:8:1303:15896:71676,HWI-D00104:165:C29AHACXX:8:2306:16030:51492,HWI-D00104:165:C29AHACXX:8:2103:5489:40694,HWI-D00104:165:C29AHACXX:8:2303:4340:80846,HWI-D00104:165:C29AHACXX:8:2303:18577:40043,HWI-D00104:165:C29AHACXX:8:2207:18957:94624,HWI-D00104:165:C29AHACXX:8:1204:13276:17410,HWI-D00104:165:C29AHACXX:8:2301:13595:3632,HWI-D00104:165:C29AHACXX:8:1306:2891:66764,HWI-D00104:165:C29AHACXX:8:2305:9599:29904,HWI-D00104:165:C29AHACXX:8:1205:5204:95137,HWI-D00104:165:C29AHACXX:8:1101:8682:98864,HWI-D00104:165:C29AHACXX:8:2101:3950:30467;sequence=TATATTCAAATTAATTTTATGACTTA;start=5172;subtype=IES;support_ref=0;support_variant=17;type=IES;
scaffold51_282_with_IES	MILORD	internal_eliminated_sequence	5388	5413	.	.	.	ID=MILORD.282.5388.5413;Name=MILORD.282.5388.5413;bounded_by_ta=TRUE;common_boundary=Both;end=5413;ies_id=IESPGM.PTET51.1.282.4994;ies_left_dist=0;ies_min_dist=0;ies_right_dist=0;junction_seq=caattgtctaacgtgTAaaggagatagatctt;read_names=HWI-D00104:165:C29AHACXX:8:1306:19807:12250,HWI-D00104:165:C29AHACXX:8:1201:15057:4290,HWI-D00104:165:C29AHACXX:8:2209:11361:9733,HWI-D00104:165:C29AHACXX:8:2304:2401:80787,HWI-D00104:165:C29AHACXX:8:1302:10932:89999,HWI-D00104:165:C29AHACXX:8:1107:10527:36970,HWI-D00104:165:C29AHACXX:8:1108:3755:3552,HWI-D00104:165:C29AHACXX:8:2102:13932:24545,HWI-D00104:165:C29AHACXX:8:2302:18232:23807,HWI-D00104:165:C29AHACXX:8:1206:13320:33265,HWI-D00104:165:C29AHACXX:8:1104:8014:89000,HWI-D00104:165:C29AHACXX:8:2104:6350:90269,HWI-D00104:165:C29AHACXX:8:1206:13739:68263,HWI-D00104:165:C29AHACXX:8:1201:7782:38558,HWI-D00104:165:C29AHACXX:8:2206:10107:52120,HWI-D00104:165:C29AHACXX:8:2201:8850:65651,HWI-D00104:165:C29AHACXX:8:2206:7771:43539,HWI-D00104:165:C29AHACXX:8:2205:10778:81366,HWI-D00104:165:C29AHACXX:8:1203:6987:79983,HWI-D00104:165:C29AHACXX:8:1307:12781:93401;sequence=TATGGTGTGAAATACTTATTTCCTTA;start=5388;subtype=IES;support_ref=3;support_variant=20;type=IES;
scaffold51_282_with_IES	MILORD	internal_eliminated_sequence	5750	5793	.	.	.	ID=MILORD.282.5750.5793;Name=MILORD.282.5750.5793;bounded_by_ta=TRUE;common_boundary=Both;end=5793;ies_id=IESPGM.PTET51.1.282.5330;ies_left_dist=0;ies_min_dist=0;ies_right_dist=0;junction_seq=aatttcttttcaagtTAccttactagcaatgc;read_names=HWI-D00104:165:C29AHACXX:8:1306:2545:30056,HWI-D00104:165:C29AHACXX:8:1303:17497:12380,HWI-D00104:165:C29AHACXX:8:2205:14215:40682,HWI-D00104:165:C29AHACXX:8:1106:18101:98957,HWI-D00104:165:C29AHACXX:8:2205:4838:85093,HWI-D00104:165:C29AHACXX:8:2303:7623:63462,HWI-D00104:165:C29AHACXX:8:1303:19172:3402,HWI-D00104:165:C29AHACXX:8:1108:12422:56330,HWI-D00104:165:C29AHACXX:8:1107:11710:43961,HWI-D00104:165:C29AHACXX:8:1202:8401:59571,HWI-D00104:165:C29AHACXX:8:2308:5224:71725,HWI-D00104:165:C29AHACXX:8:2303:7815:96498,HWI-D00104:165:C29AHACXX:8:1108:8923:56192,HWI-D00104:165:C29AHACXX:8:1309:6913:75877,HWI-D00104:165:C29AHACXX:8:2307:1641:67183,HWI-D00104:165:C29AHACXX:8:1309:11267:41720,HWI-D00104:165:C29AHACXX:8:1304:18083:60984,HWI-D00104:165:C29AHACXX:8:2101:6100:14835,HWI-D00104:165:C29AHACXX:8:2303:16642:2344,HWI-D00104:165:C29AHACXX:8:1309:12674:31909,HWI-D00104:165:C29AHACXX:8:1305:20199:87639,HWI-D00104:165:C29AHACXX:8:1108:5248:43010,HWI-D00104:165:C29AHACXX:8:1102:20908:67179,HWI-D00104:165:C29AHACXX:8:2103:1117:100501,HWI-D00104:165:C29AHACXX:8:2206:5002:14645,HWI-D00104:165:C29AHACXX:8:2302:3262:4422,HWI-D00104:165:C29AHACXX:8:1102:15877:43927,HWI-D00104:165:C29AHACXX:8:2201:10812:50610,HWI-D00104:165:C29AHACXX:8:1304:19847:66069;sequence=TATAGTAATTTAATACGTTAAATCACTATCCAATTAATTAATTA;start=5750;subtype=IES;support_ref=0;support_variant=29;type=IES;
scaffold51_282_with_IES	MILORD	internal_eliminated_sequence	6062	6087	.	.	.	ID=MILORD.282.6062.6087;Name=MILORD.282.6062.6087;bounded_by_ta=TRUE;common_boundary=Both;end=6087;ies_id=IESPGM.PTET51.1.282.5598;ies_left_dist=0;ies_min_dist=0;ies_right_dist=0;junction_seq=taatcaaatataacgTAcctacataccttttg;read_names=HWI-D00104:165:C29AHACXX:8:1101:1518:61300,HWI-D00104:165:C29AHACXX:8:2302:2164:4814,HWI-D00104:165:C29AHACXX:8:2201:8211:75226,HWI-D00104:165:C29AHACXX:8:1307:2293:85739,HWI-D00104:165:C29AHACXX:8:2205:12961:62484,HWI-D00104:165:C29AHACXX:8:2202:18756:7848,HWI-D00104:165:C29AHACXX:8:1108:6260:87589,HWI-D00104:165:C29AHACXX:8:1101:4664:54980,HWI-D00104:165:C29AHACXX:8:1204:5691:95371,HWI-D00104:165:C29AHACXX:8:2305:19128:57323,HWI-D00104:165:C29AHACXX:8:2108:13888:39793,HWI-D00104:165:C29AHACXX:8:1108:13483:74091,HWI-D00104:165:C29AHACXX:8:1309:8790:100861,HWI-D00104:165:C29AHACXX:8:2101:15651:98826,HWI-D00104:165:C29AHACXX:8:2301:9293:59438;sequence=TATTATAAAAAAATTTATTGTTATTA;start=6062;subtype=IES;support_ref=0;support_variant=15;type=IES;
scaffold51_282_with_IES	MILORD	internal_eliminated_sequence	6644	6774	.	.	.	ID=MILORD.282.6644.6774;Name=MILORD.282.6644.6774;bounded_by_ta=TRUE;common_boundary=None;end=6774;ies_id=IESPGM.PTET51.1.282.6152;ies_left_dist=-2;ies_min_dist=2;ies_right_dist=-2;junction_seq=cgcgtacacaacataTAcatttcaattaacgg;read_names=HWI-D00104:165:C29AHACXX:8:1205:4951:2592,HWI-D00104:165:C29AHACXX:8:2201:17698:99108,HWI-D00104:165:C29AHACXX:8:1108:14520:58200,HWI-D00104:165:C29AHACXX:8:2206:12190:85721,HWI-D00104:165:C29AHACXX:8:1301:6969:88436,HWI-D00104:165:C29AHACXX:8:1304:5453:4425,HWI-D00104:165:C29AHACXX:8:1105:8345:61007,HWI-D00104:165:C29AHACXX:8:2101:17968:16337,HWI-D00104:165:C29AHACXX:8:1102:1431:57512,HWI-D00104:165:C29AHACXX:8:1304:10481:37272,HWI-D00104:165:C29AHACXX:8:1309:3927:8891,HWI-D00104:165:C29AHACXX:8:2103:20543:8602,HWI-D00104:165:C29AHACXX:8:1206:17379:50813;sequence=TATACTTCATTTGTATTGTAGTTAATAGTTATTTTCCAATTATTACTGTTTTTCATATTTTTATATTTAGAAAATATTTATATAGAAATTCCCTTTATAATAACGTCATTTTCATTTTGATCACACTACTA;start=6644;subtype=OVERLAPPING;support_ref=2;support_variant=13;type=ALTERNATIVE;
scaffold51_282_with_IES	MILORD	internal_eliminated_sequence	7341	7369	.	.	.	ID=MILORD.282.7341.7369;Name=MILORD.282.7341.7369;bounded_by_ta=TRUE;common_boundary=Both;end=7369;ies_id=IESPGM.PTET51.1.282.6720;ies_left_dist=0;ies_min_dist=0;ies_right_dist=0;junction_seq=atcaattaatttcacTActttaaccccaatac;read_names=HWI-D00104:165:C29AHACXX:8:2303:6606:12929,HWI-D00104:165:C29AHACXX:8:2306:17013:27113,HWI-D00104:165:C29AHACXX:8:2307:18501:46028,HWI-D00104:165:C29AHACXX:8:1302:12279:60804,HWI-D00104:165:C29AHACXX:8:1306:15302:88378,HWI-D00104:165:C29AHACXX:8:2203:19749:7317,HWI-D00104:165:C29AHACXX:8:1304:14176:22102,HWI-D00104:165:C29AHACXX:8:1206:18338:22650,HWI-D00104:165:C29AHACXX:8:1106:15559:39648,HWI-D00104:165:C29AHACXX:8:2306:6104:93368,HWI-D00104:165:C29AHACXX:8:1206:9725:16891,HWI-D00104:165:C29AHACXX:8:2201:11642:29059,HWI-D00104:165:C29AHACXX:8:2103:20562:29921,HWI-D00104:165:C29AHACXX:8:2201:4830:3808,HWI-D00104:165:C29AHACXX:8:2302:2741:73607,HWI-D00104:165:C29AHACXX:8:1106:16006:55649,HWI-D00104:165:C29AHACXX:8:2204:6697:36897,HWI-D00104:165:C29AHACXX:8:1105:20495:77045,HWI-D00104:165:C29AHACXX:8:2303:13990:33537;sequence=TACAGTTTGTATAATTTTCATATTTATTA;start=7341;subtype=IES;support_ref=9;support_variant=19;type=IES;
scaffold51_282_with_IES	MILORD	internal_eliminated_sequence	7479	7504	.	.	.	ID=MILORD.282.7479.7504;Name=MILORD.282.7479.7504;bounded_by_ta=TRUE;common_boundary=Both;end=7504;ies_id=IESPGM.PTET51.1.282.6829;ies_left_dist=0;ies_min_dist=0;ies_right_dist=0;junction_seq=ttagtttacgaatgaTAtcattcctaatcagg;read_names=HWI-D00104:165:C29AHACXX:8:2207:18530:85956,HWI-D00104:165:C29AHACXX:8:2103:14514:73315,HWI-D00104:165:C29AHACXX:8:2302:15989:15443,HWI-D00104:165:C29AHACXX:8:1305:12833:50995,HWI-D00104:165:C29AHACXX:8:1204:5523:7378,HWI-D00104:165:C29AHACXX:8:1303:17435:58477,HWI-D00104:165:C29AHACXX:8:2104:13611:63394;sequence=TATAATCCTAAACACTAATATGTCTA;start=7479;subtype=IES;support_ref=0;support_variant=7;type=IES;
scaffold51_282_with_IES	MILORD	internal_eliminated_sequence	8343	8368	.	.	.	ID=MILORD.282.8343.8368;Name=MILORD.282.8343.8368;bounded_by_ta=TRUE;common_boundary=Both;end=8368;ies_id=IESPGM.PTET51.1.282.7667;ies_left_dist=0;ies_min_dist=0;ies_right_dist=0;junction_seq=atctctctttattatTActaattaggaagtta;read_names=HWI-D00104:165:C29AHACXX:8:1101:6524:16301,HWI-D00104:165:C29AHACXX:8:2303:2148:37447,HWI-D00104:165:C29AHACXX:8:1201:15233:19989,HWI-D00104:165:C29AHACXX:8:1203:15813:89240,HWI-D00104:165:C29AHACXX:8:1302:17614:85274,HWI-D00104:165:C29AHACXX:8:1301:17946:34601,HWI-D00104:165:C29AHACXX:8:2207:9926:30954,HWI-D00104:165:C29AHACXX:8:1301:4729:71966,HWI-D00104:165:C29AHACXX:8:1204:16234:67052,HWI-D00104:165:C29AHACXX:8:2307:6131:12498,HWI-D00104:165:C29AHACXX:8:2209:6965:70137,HWI-D00104:165:C29AHACXX:8:2202:17414:75277,HWI-D00104:165:C29AHACXX:8:1106:14752:59608,HWI-D00104:165:C29AHACXX:8:1205:13493:73949,HWI-D00104:165:C29AHACXX:8:1305:13949:4215,HWI-D00104:165:C29AHACXX:8:2207:4727:76143;sequence=TATAATTAATGATGATGTATTTACTA;start=8343;subtype=IES;support_ref=4;support_variant=16;type=IES;
scaffold51_282_with_IES	MILORD	internal_eliminated_sequence	8569	8622	.	.	.	ID=MILORD.282.8569.8622;Name=MILORD.282.8569.8622;bounded_by_ta=TRUE;common_boundary=Both;end=8622;ies_id=IESPGM.PTET51.1.282.7867;ies_left_dist=0;ies_min_dist=0;ies_right_dist=0;junction_seq=tattaattggttctgTAcacttaattgatgaa;read_names=HWI-D00104:165:C29AHACXX:8:1201:12260:27573,HWI-D00104:165:C29AHACXX:8:2108:1707:82657,HWI-D00104:165:C29AHACXX:8:1309:4978:17548,HWI-D00104:165:C29AHACXX:8:1101:7832:15565,HWI-D00104:165:C29AHACXX:8:2308:6787:95556,HWI-D00104:165:C29AHACXX:8:2207:14861:76374,HWI-D00104:165:C29AHACXX:8:1306:16537:94365,HWI-D00104:165:C29AHACXX:8:2206:18717:68307,HWI-D00104:165:C29AHACXX:8:2102:14973:40241,HWI-D00104:165:C29AHACXX:8:2101:4560:46033,HWI-D00104:165:C29AHACXX:8:2302:14352:64201,HWI-D00104:165:C29AHACXX:8:2302:11921:59171,HWI-D00104:165:C29AHACXX:8:2204:8689:46876,HWI-D00104:165:C29AHACXX:8:2306:14280:85882,HWI-D00104:165:C29AHACXX:8:1103:6173:93151,HWI-D00104:165:C29AHACXX:8:2104:11924:5534;sequence=TATAATTATGAAAATTTTATTCAATGTAAAATTACAATAATTGTTTAATCTATA;start=8569;subtype=IES;support_ref=2;support_variant=16;type=IES;
scaffold51_282_with_IES	MILORD	internal_eliminated_sequence	10271	10348	.	.	.	ID=MILORD.282.10271.10348;Name=MILORD.282.10271.10348;bounded_by_ta=TRUE;common_boundary=Both;end=10348;ies_id=IESPGM.PTET51.1.282.9515;ies_left_dist=0;ies_min_dist=0;ies_right_dist=0;junction_seq=aaaagtgtttaatatTAattttgataattgaa;read_names=HWI-D00104:165:C29AHACXX:8:2101:10696:50362,HWI-D00104:165:C29AHACXX:8:2104:14812:58105,HWI-D00104:165:C29AHACXX:8:2201:5496:41415,HWI-D00104:165:C29AHACXX:8:1107:12738:56424,HWI-D00104:165:C29AHACXX:8:1305:10106:36901,HWI-D00104:165:C29AHACXX:8:2102:15237:76160,HWI-D00104:165:C29AHACXX:8:1303:1736:37968,HWI-D00104:165:C29AHACXX:8:1108:9410:16564;sequence=TATTGATAAAACATAAAAAATGATATTTTTTTTAATATTATTATTATATGGTTGCTATTTGTTATTTATACTTGACTG;start=10271;subtype=IES;support_ref=1;support_variant=8;type=IES;
scaffold51_283_with_IES	MILORD	internal_eliminated_sequence	6402	6895	.	.	.	ID=MILORD.283.6402.6895;Name=MILORD.283.6402.6895;bounded_by_ta=TRUE;common_boundary=LEFT;end=6895;ies_id=IESPGM.PTET51.1.283.6347;ies_left_dist=0;ies_min_dist=0;ies_right_dist=-449;junction_seq=gtacaagtagcacatTAattaaaatatgtgtt;read_names=HWI-D00104:165:C29AHACXX:8:2207:3122:61419;sequence=TATAGACCAATTTATTTTCTATTTCTTTTTATAATTTATTTGTTATAAGTAGGGCAGGCCGAACAATTTATGCCTAACTTGTAATACCCAGGATAGCAAACTGAGCAGTTTTTTTATAAATATAAAGGAGGGCATACACATGGAGTTAGACTACAGGTTTTACATCCAATCTGACAAGAATCACACATTGTTGACGATTGATAATAACCTGACTAGCATGTAGCACATGAATAATTATTTGTACAACTTAAGCAATTTGATAAACAATTGACACATGAACCATTATCATCAAATTATCCAGGATCACAACTCCAACTTACTAAAATAAAGTAAAGTATCCTTACATATACAATTAGTTAAAATAAGGCACATTCTTAAAAGGCAATTTGACATGAAAACAAAAATAATTTATGAAGAAATATATAATCCTTCAATGTTTAATGTATATTAATTCTAACTAGTAAATTGCTGCATTTAGAAATTTGATTAATATA;start=6402;subtype=PARTIAL_EXTERNAL;support_ref=3;support_variant=1;type=ALTERNATIVE;
scaffold51_283_with_IES	MILORD	internal_eliminated_sequence	6402	6446	.	.	.	ID=MILORD.283.6402.6446;Name=MILORD.283.6402.6446;bounded_by_ta=TRUE;common_boundary=Both;end=6446;ies_id=IESPGM.PTET51.1.283.6347;ies_left_dist=0;ies_min_dist=0;ies_right_dist=0;junction_seq=gtacaagtagcacatTAagtagggcaggccga;read_names=HWI-D00104:165:C29AHACXX:8:2303:16414:34316,HWI-D00104:165:C29AHACXX:8:1202:15961:67390,HWI-D00104:165:C29AHACXX:8:2305:13860:33829,HWI-D00104:165:C29AHACXX:8:1108:5937:30406;sequence=TATAGACCAATTTATTTTCTATTTCTTTTTATAATTTATTTGTTA;start=6402;subtype=IES;support_ref=3;support_variant=4;type=IES;
scaffold51_284_with_IES	MILORD	internal_eliminated_sequence	443	9792	.	.	.	ID=MILORD.284.443.9792;Name=MILORD.284.443.9792;bounded_by_ta=TRUE;common_boundary=None;end=9792;ies_id=IESPGM.PTET51.1.284.1160;ies_left_dist=717;ies_min_dist=717;ies_right_dist=-8577;junction_seq=attaaaagatttaaaTAtaaacactgcttttt;read_names=HWI-D00104:165:C29AHACXX:8:2306:18259:96691;sequence=TATGTTCTATTATCTTCTGTTTTACCAGTTATGTGTAATACTAAGTTCAGAGATTTCAAAAAAATGTGTTTGTGGGCATGTTCGAAATGAAAAAGAGTGCAAAAACTCTGACTTTTGCATTTGGGAGGTTGATAAATGTATTTTAAAACCCGGACAAACATACAATAAGGAGATGAATAATTTGAATCAATGCAAGAGATATGCATAAGAGGATTGTCGAGAATAAGAAAAGTGTGGCTTTTATTTTGGTTAATGTATTGATTTTGTAGATTGTATGGTATTCGATAAAGATAATTGTTAAGAATCTTCATATAAATGTGTGTCTGATGGCTCAAAATGTGTGCAAATTTAAGAATGCGGTGATTACAAAACAGAGAATGGATGTGCCAATAAAAATAAGTATAAAAAATACTGCTTTTGGATAGGAGGGATGGAAAGAAAATGTATAGATGTCATAACGTGCGAAGATCTACCAATATACTTAACAAATCATTAAATGTGTAAATCAGGCTTAGATGGGTGTACAATAAGTGAGAACGGTTATGGATGTATAAAATAAATGGATTTGTGTCCATAATATCTTAATGAATTTTAATGCTTTGAAAGCAAAAAAAATAATTGCTTTTGGGATGCTATAAATGAAAAATGTGTCGAAAAGGTGTGCGAAAATCTACTATTCACTCAGGATTATGAATGTAAGGAAATTTTAAGTAATTGTAGAGTATGTAGGGAAATGTATAATAAATAATGATGGGTTTAAACTATATCATTTATACAACTAACGGAGTGCATTGTGTAAAAAGGAAATAATGTAGTGATGCTTAGAATTTATATGGTTGTTTAACGGATTCTGAGGGTAAAAAATGTGAATATCATTAAAATTAATGTAAAATCAAGAGCTGCAGCACAGCTCCAGATTCACTTAGGAATTATCAATAATGTTAGGATTATGATAATCTATTAGATTGTGTTACAGTGAAACAGATTAAATCATTTGTACTTCTGAAAACTAAGGATGTAAAATAAGACCTGAAACATGTAATGGTTATGCTTAAGAAATGGATTGTTATTCTATAGAATAGTAGGATTGTGTATGGTATAAAAATAAATGCGAATAAAGATAATGTTATCATGCCCCAGTTTTTTTTACTCATGCAGATTGCCATTAATATGGCAATTGTATTGGGAAATTAAAAGGAGGATGTGAAATGACACCTTAATTATGTGAAGAAATATTGGTAAAACAATTTTGTGGAATAAATTATAATAAAGAAAAGTGCATTTGGCTTGGAGGTAAGTGCGAATTGTTACAATGTATAAGGAGAGAATAAGATTCAAACTATAAAAAATTGAAATTGCCAACCTATAAAAATCATCAACGGATTGCACTCAAATGATAACCAAAAATCAATGTTAATTGAACTTATAAGATGGAACAAATTGTTTTTGGACTGGAACTAAATGTATAAGAAGAAAGAATAATAATTTGATTATAAGAAGTAACAATGTTTAGATGCTCCTAAAGTGAATTACACGAACAATGTTGAATGTAACACTTGGTTGAATATTTGTATTTTTGATCATTATTATGGAGGATGCAAAGATCGACCTAGTCCCCTTGCCTGTTCATCTTCTCCAAATAATATCATGTATAATAATCATTAAGAATGTTTTGCTTGGAATCCTAAATGCACAGTGATTTCCTCTTTTAATGCTGAAGGATGTGAACCAAAAAAAGCAAATTGTCATGAATTCATCAGGCAAAGAAATTGTAAGACAAATATAAATGGTTAATTTTGTTATTGGGATGATAAATTATAAATGTGTATGAATGAGGATGAGGAAAATAATGGAATTGCTGATTGTGATAAAAGACTTTATGGAGATCTATAATCAAAGTAAATGAGTTTACCCATAACTCATCAGGATTGTGAAGAATTCATGCCAAAGTGTACAATAAATAATATAGGTAAATTCTGTTCAGATCTTTAATGGGTTTGCGAATATTATAAATATCAATAATAATGCGTAATTGATAAAAATTATTCACCTTGCAAATGGGATAATCAAAATTAAATCTGTAAATCTGTGGTTTGTACTGACAATACTACTGCTTAAACTGAAGCTGAATGTATAAAATTCAGATTCTAGTATGATTGCCAACTAAAAATAAAGTCTAATGGAACATATGGTCCTGGTTGTGAAAAGAGACCCAACAACTGTTGGGATGTTATAATTAAACCTTATTTGTCTCACCTCTACAGATCCTATCGTATGTAAATTAACGCTGACATATTAATAAACGAGATGTTATTATTTAAATTCTCAATGTTTTTAAATATGGTTTGAATATATTTTACTATTAGTGTACAATCATCATAATGCGAATTAATTACTGATAGTCAAAGTAATGAACTTTGTCAGTATTATAATCCTTAGTGTGTCCTTTAACCAAGTGGATAAGGATGCTATTCAATTAATAGTTGTAATGATTTATCGAATAAGGTTTGTAACAGCTCCCTTATGCGAAAAAATTAAAGATGCATATATTAAGACAAATGTAATGAAGATATTTGTTCCTCCAGATATGTTTCTTAAAGTAGTTGTAGTGGATAAAAAACATAATTTGGAATATCTTGCTTATACACATAATGTCCTAGCTCTTCCTCTTGCGGATACTAATGCATCAATTAAACACAATAAACGAATTTAACATTTCCTTCTACAGCAACCCTCTAAGACAAAAGAGTGCAATGTTAAAGCTTCTCTTCATTATATAGGTATGATATTGACTATTTAAAATTAATTATCAAATTTATTTGATTAAAAACACACCTTATAATACCAGTTGTAATTGCTGTATATTATTGACTTAGTGTAGCTTGTAAGTAGGCCCACAATCTCTTTGTAATTTATCAATTAACCAGAGTGGGGTTAAATGTGGATATAATCTATCGAATAATACTTGCTAAGAAAGAATCTGCTCACATTTAAATTCCTCGTATGCCCTTTCGTAATTAATTTGCTATAATTGGGGCTATAATTGTGTATATGATGTTACTGGTTGTATACTGAAAATTCTACATCTCGATTATAAGACTTTCTCAGGTGATTTTTCAACTATTAGTTTAATATAATAATGTTATTCTAATCCTTGTTTTTGGTATGATGGTACACTTGAATGATTTAGTAATTGTAAAATAATTATAAATTTAAAAGAATTTCAAAATCTTTATGTAAATGCGTCAATTATGTAAATTGTGAGCTTAACACTACGGCAGTGACTAATCGGGAATGTTTATTAAATAATAGCTCTTTATGTAGATTAAATCACGCTCTAGGCAAAGGTTGTGCTTTTACTTATTGTGAGATTATATATGTACTTGCATGGTGTATAATAAAATATTATTAAATTTATTTATAATTCAGCATATATTTATAATGGAGAAAGATGTTAGTGGCTCTCCGGCGGTTGCAGGAGAAAAACATGTGCAGGTCATTTAGTATAACTCTGATTGTGAAAACAGTTACGGCTATATTTATCCATTTGCTACAAAATGTTATTGGTGTTCGCTTTAAAATACTAAATGTTCTAATAATAAATACTGCAGTCTTGCTATTATTGATTTTCTTTATGAAATAATATCTAACTCAATTATAACAATAGCATGACTACACCTTAAACACATGAGGATTGCAATAGTAACAATGTCGCACAAACAATCTAATTAACAATGAGCTCAAAGTGCACTCTCAAATAATAATAATGTTCAAATTACACATATAAAGAGGCTTGTGTAAAAACAATAGATAATATAGAATGTTATTGGAATTCTAATGCTTGTATAAATTATTGTGACGCAGCAGCTCAAATAATATCAACCTGGACACATTCATCATGTCAAAGTTGGAAGGATACTTGTATGTCATTAAATAATTTGGGATGTCAACTACTTGATTGCTCATTGTTAACAACAATTGAAGACTGTACTATTTTTAATCCAAAGTGTTTTTGGGATGGTTCAACCTGTTAAACTATTAGTGATTGTATACTTATTTTTAACAACATATATATTACAGAATGCTAAATAATTATTTAGAGTATAGCAGGTACTCTGACACCTTGTGCTTAAATACACTTAAAATAATTACATTTAATCATACGAGTAATTCATTAGGAATCCCTTGCTTTTGGGATGGTATTAGTAAAACAAAGACACTTAGTTAAATATAATATTGTGATAAAAAGAGTTAATAGTACTCAATGCTTAGAAAAAACATGTTCAAATAAACCTACTTCTTCAATTGATCAAACAGAATGCGACGATTGGTTGACTAACTGTTAATGGAATAGCAATAACAATCAATGCGTAGAAGATTGCTCTTAAGCTAATATTTCTAATAACACTCATTAACTATGCGAATCCTATTATTTAAATAAAAGTTGTACTGTCAAAGTAGATAGAATTTAGTGTGTGGATCTTCCCTTTTCTTGTCTTTTAGCAAAGAAAACTTAATGCTATAAAGATTAATTTGATAATGAATGCTACTATTAGGATTCATCAAATCAGTGTGTTAATTTACTATGTTCAAATCTGGAAGCATCATTTACAACCCATGAAAAATGTAACTAAAGATTAAACTCTTGTACAGTAAATATAACTTTGAATGGATGTCAAGAATTGAATAATTGCAGTAGCTATTCAATTGTAGAACAATGTAACATTGATTCAAACAATGTAGAATGCGAATGGATAATAAGTTCAAATACATGTATTGATCAAATTCNATCAATACCTATACAATTAAGGAATGTTCAACTGCATAATTGAATGACTATTCAGCAAATAGTTGTTAATAGTATTTTGGAGATTCCTGTACTGTAAATGATACCTTGAACGGATGCGAAATTGGCCAAATTCAATGTCTAGATTATACATATAATTAATGTAATAGTGAAGGCCAGATGAATTTAAGCGGAGTAAATTGTTTCTGGAATGAGAATAAGAGTATTTGTATGGAGAGGATTTGTAAGAATGGACCTCCACTTGCCTAATCTCATGGTGATTGTATAGTGTTTCTTTCTACCTGTTAAAAAAGTAGTTGTCGTAGAAAAGAGTGTTTTGATTACAATTATGCTATTGATTCAGCTTGTGCTTCAATATTTGAAGATAAGAGATGTGTAACTAATGGATATTAATGTATTTTACGAGGGGGCTGTGAAGATATTATTGTTAGTGATGGTTGTACTTTTGATATAAAATTAAATGCTTGTGTTTGGATTGATGAAAAATGTTATACCAAAAGTTGTGAAACAGCATCTGTTTCTATAATTGAATATTAGGAATGCAATGCATATTTTCCAAGTTGCACAGCCAAATAAGGAGGAGGATGCACTAAGAAACAAAAGTGTTAGAATTACTAAATTAAAGAGGCTTGTTATACAGATAGTGAAAATTTAGAATGCATTTGGGATGATTACCTCAATTAATGCTTTTCCAATCAATGTATCGATTTCTGCGGAGATGGTATTATTTCAAGCAGAGAAGAAGAATGCGATGATGGCAATTATAGATAAATATCAATAGCAATATTTATCTATATTTACCTTATGATGGCTGTTACAAGTGTCAAATTCAATGTCCATTGGGATGTAATAGTTGTAATGGTAAGATTTGTGAAAAGTGTAATAAGAAGGGGTGNNNNNNNNNNNNNNNNNNNNNNNNNNNNNNNNNNNNNNNNNNNNNNNNNNNNNNNNNNNNNNNNNNNNNNNNNNNNNNNNNNNNNNNNNNNNNNNNNNNNNNNNNNNNNNNNNNNNNNNNNNNNNNNNNNNNNNNNNNNNNNNNNNNNNNNNNNNNNNNNNNNNNNNNNNNNNNNNNNNNNNNNNNNNNNNNNNNNNNNNNNNNNNNNNNNNNNNNNNNNNNNNNNNNNNNNNNNNNNNNNNNNNNNNNNNNNNNNNNNNNNNNNNNNNNNNNNNNNNNNNNNNNNNNNNNNNNNNNNNNNNNNNNNNNNNNNNNNNNNNNNNNNNNNNNNNNNNNNNNNNNNNNNNNNNNNNNNNNNNNNNNNNNNNNNNNNNNNNNNNNNNNNNNNNNNNNNNNNNNNNNNNNNNNNNNNNNNNNNNNNNNNNNNNNNNNNNNNNNNNNNNNNNNNNNNNNNNNNNNNNNNNNNNNNNNNNNNNNNNNNNNNNNNNNNNNNNNNNNNNNNNNNNNNNNNNNNNNNNNNNNNNNNNNNNNNNNNNNNNNNNNNNNNNNNNNNNNNNNNNNNNNNNNNNNNNNNNNNNNNNNNNNNNNNNNNNNNNNNNNNNNNNNNNNNNNNNNNNNNNNNNNNNNNNNNNNNNNNNNNNNNNNNNNNNNNNNNNNNNNNNNNNNNNNNNNNNNNNNNNNNNNNNNNNNNNNNNNNNNNNNNNNNNNNNNNNNNNNNNNNNNNNNNNNNNNNNNNNNNNNNNNNNNNNNNNNNNNNNNNNNNNNNNNNNNNNNNNNNNNNNNNNNNNNNNNNNNNNNNNNNNNNNNNNNNNNNNNNNNNNNNNNNNNNNNNNNNNNNNNNNNNNNNNNNNNNNNNNNNNNNNNNNNNNNNNNNNNNNNNNNNNNNNNNNNNNNNNNNNNNNNNNNNNNNNNNNNNNNNNNNNNNNNNNNNNNNNNNNNNNNNNNNNNNNNNNNNNNNNNNNNNNNNNNNNNNNNNNNNNNNNNNNNNNNNNNNNNNNNNNNNNNNNNNNNNNNNNNNNNNNNNNNNNNNNNNNNNNNNNNNNNNNNNNNNNNNNNNNNNNNNNNNNNNNNNNNNNNNNNNNNNNNNNNNNNNNNNNNNNNNNNNNNNNNNNNNNNNNNNNNNNNNNNNNNNNNNNNNNNNNNNNNNNNNNNNNNNNNNNNNNNNNNNNNNNNNNNNNNNNNNNNNNNNNNNNNNNNNNNNNNNNNNNNNNNNNNNNNNNNNNNNNNNNNNNNNNNNNNNNNNNNNNNNNNNNNNNNNNNNNNNNNNNNNNNNNNNNNNNNNNNNNNNNNNNNNNNNNNNNNNNNNNNNNNNNNNNNNNNNNNNNNNNNNNNNNNNNNNNNNNNNNNNNNNNNNNNNNNNNNNNNNNNNNNNNNNNNNNNNNNNNNNNNNNNNNNNNNNNNNNNNNNNNNNNNNNNNNNNNNNNNNNNNNNNNNNNNNNNNNNNNNNNNNNNNNNNNNNNNNNNNNNNNNNNNNNNNNNNNNNNNNNNNNNNNNNNNNNNNNNNNNNNNNNNNNNNNNNNNNNNNNNNNNNNNNNNNNNNNNNNNNNNNNNNNNNNNNNNNNNNNNNNNNNNNNNNNNNNNNNNNNNNNNNNNNNNNNNNNNNNNNNNNNNNNNNNNNNNNNNNNNNNNNNNNNNNNNNNNNNNNNNNNNNNNNNNNNNNNNNNNNNNNNNNNNNNNNNNNNNNNNNNNNNNNNNNNNNNNNNNNNNNNNNNNNNNNNNNNNNNNNNNNNNNNNNNNNNNNNNNNNNNNNNNNNNNNNNNNNNNNNNNNNNNNNNNNNNNNNNNNNNNNNNNNNNNNNNNNNNNNNNNNNNNNNNNNNNNNNNNNNNNNNNNNNNNNNNNNNNNNNNNNNNNNNNNNNNNNNNNNNNNNNNNNNNNNNNNNNNNNNNNNNNNNNNNNNNNNNNNNNNNNNNNNNNNNNNNNNNNNNNNNNNNNNNNNNNNNNNNNNNNNNNNNNNNNNNNNNNNNNNNNNNNNNNNNNNNNNNNNNNNNNNNNNNNNNNNNNNNNNNNNNNNNNNNNNNNNNNNNNNNNNNNNNNNNNNNNNNNNNNNNNNNNNNNNNNNNNNNNNNNNNNNNNNNNNNNNNNNNNNNNNNNNNNNNNNNNNNNNNNNNNNNNNNNNNNNNNNNNNNNNNNNNNNNNNNNNNNNNNNNNNNNNNNNNNNNNNNNNNNNNNNNNNNNNNNNNNNNNNNNNNNNNNNNNNNNNNNNNNNNNNNNNNNNNNNNNNNNNNNNNNNNNNNNNNNNNNNNNNNNNNNNNNNNNNNNNNNNNNNNNNNNNNNNNNNNNNNNNNNNNNNNNNNNNNNNNNNNNNNNNNNNNNNNNNNNNNNNNNNNNNNNNNNNNNNNNNNNNNNNNNNNNNNNNNNNNNNNNNNNNNNNNNNNNNNNNNNNNNNNNNNNNNNNNNNNNNNNNNNNNNNNNNNNNNNNNNNNNNNNNNNNNNNNNNNNNNNNNNNNNNNNNNNNNNNNNNNNNNNNNNNNNNNNNNNNNNNNNNNNNNNNNNNNNNNNNNNNNNNNNNNNNNNNNNNNNNNNNNNNNNNNNNNNNNNNNNNNNNNNNNNNNNNNNNNNNNNNNNNNNNNNNNNNNNNNNNNNNNNNNNNNNNNNNNNNNNNNNNNNNNNNNNNNNNNNNNNNNNNNNNNNNNNNNNNNNNNNNNNNNNNNNNNNNNNNNNNNNNNNNNNNNNNNNNNNNNNNNNNNNNNNNNNNNNNNNNNNNNNNNNNNNNNNNNNNNNNNNNNNNNNNNNNNNNNNNNNNNNNNNNNNNNNNNNNNNNNNNNNNNNNNNNNNNNNNNNNNNNNNNNNNNNNNNNNNNNNNNNNNNNNNNNNNNNNNNNNNNNNNNNNNNNNNNNNNNNNNNNNNNNNNNNNNNNNNNNNNNNNNNNNNNNNNNNNNNNNNNNNNNNNNNNNNNNNNNNNNNNNNNNNNNNNNNNNNNNNNNNNNNNNNNNNNNNNNNNNNNNNNNNNNNNNNNNNNNNNNNNNNNNNNNNNNNNNNNNNNNNNNNNNNNNNNNNNNNNNNNNNNNNNNNNNNNNNNNNNNNNNNNNNNNNNNNNNNNNNNNNNNNNNNNNNNNNNNNNNNNNNNNNNNNNNNNNNNNNNNNNNNNNNNNNNNNNNGCCTGCAGAACTGGGAAAGTTGTTCTCAATTTCTTAAGATTTACAAATTTTCAATAGTATCCTTAAACAGAAATTGAAATTGCATTATGGGATAATGCATAATCAGCATCCCTGATTGGAGAATTGGAACCGTAAACCGAAATTAAATGTAAATCTATAGAAATTTATGGTTATTGATAGGTAACTTTGATATTCAAAGCCTTAATTGACTTTACCAAATTGCCAATTTTAGTCGAGTATCATTGAAAAATAAACTCATCATTAATACAAAAAAGCCTAAAAGTTCTACTATTGTAACATTAAATATACATTTCCGGCCCAATCGTTCTAAAATTCAAACATAACACAAAGTTACCCTACTATTTACAGAAGTGTCTATTTTTTTTTTTTGAAATTAAATTAAGCTGCAATTAAATTTAATTGGAGCTAAAATAATCACAGCCATCATAGTAATTTTAGTTTCCATATTGCATTCCTCCTACCCTTCAACTATAAATTTCCCAAAATCGGTCACATTGGTTCTATAACCATTTAAATAGTACTACCCAA;start=443;subtype=EXTERNAL;support_ref=22;support_variant=1;type=ALTERNATIVE;
scaffold51_284_with_IES	MILORD	internal_eliminated_sequence	1160	1215	.	.	.	ID=MILORD.284.1160.1215;Name=MILORD.284.1160.1215;bounded_by_ta=TRUE;common_boundary=Both;end=1215;ies_id=IESPGM.PTET51.1.284.1160;ies_left_dist=0;ies_min_dist=0;ies_right_dist=0;junction_seq=aattttaagtaattgTAcaactaacggagtgc;read_names=HWI-D00104:165:C29AHACXX:8:1201:2697:21131,HWI-D00104:165:C29AHACXX:8:2304:5657:17591,HWI-D00104:165:C29AHACXX:8:2203:1535:30773,HWI-D00104:165:C29AHACXX:8:2101:1181:97563,HWI-D00104:165:C29AHACXX:8:2104:5941:69968,HWI-D00104:165:C29AHACXX:8:2302:13618:93897,HWI-D00104:165:C29AHACXX:8:1309:3778:75486,HWI-D00104:165:C29AHACXX:8:1307:10450:16216,HWI-D00104:165:C29AHACXX:8:1105:8189:71029,HWI-D00104:165:C29AHACXX:8:1306:19490:63190,HWI-D00104:165:C29AHACXX:8:1302:6708:7238,HWI-D00104:165:C29AHACXX:8:2302:2067:39097,HWI-D00104:165:C29AHACXX:8:2302:6678:57670,HWI-D00104:165:C29AHACXX:8:1102:8413:96941,HWI-D00104:165:C29AHACXX:8:2304:20052:27796,HWI-D00104:165:C29AHACXX:8:2203:6278:45801,HWI-D00104:165:C29AHACXX:8:1304:5169:19773,HWI-D00104:165:C29AHACXX:8:1108:15829:73175,HWI-D00104:165:C29AHACXX:8:1104:10934:36709,HWI-D00104:165:C29AHACXX:8:2201:2011:36964,HWI-D00104:165:C29AHACXX:8:1101:7527:65452,HWI-D00104:165:C29AHACXX:8:1301:18294:67805,HWI-D00104:165:C29AHACXX:8:1206:5526:10086,HWI-D00104:165:C29AHACXX:8:2202:9463:11972,HWI-D00104:165:C29AHACXX:8:1107:18444:85181,HWI-D00104:165:C29AHACXX:8:1105:3253:12207,HWI-D00104:165:C29AHACXX:8:1105:11391:55097,HWI-D00104:165:C29AHACXX:8:1103:11168:44183,HWI-D00104:165:C29AHACXX:8:2307:7951:33674,HWI-D00104:165:C29AHACXX:8:2302:11633:91642,HWI-D00104:165:C29AHACXX:8:2104:14576:56013,HWI-D00104:165:C29AHACXX:8:2204:16702:48186,HWI-D00104:165:C29AHACXX:8:1106:6551:13558,HWI-D00104:165:C29AHACXX:8:2301:4672:27510,HWI-D00104:165:C29AHACXX:8:2205:17943:77763,HWI-D00104:165:C29AHACXX:8:1104:20767:90723;sequence=TAGAGTATGTAGGGAAATGTATAATAAATAATGATGGGTTTAAACTATATCATTTA;start=1160;subtype=IES;support_ref=2;support_variant=36;type=IES;
scaffold51_284_with_IES	MILORD	internal_eliminated_sequence	1414	1439	.	.	.	ID=MILORD.284.1414.1439;Name=MILORD.284.1414.1439;bounded_by_ta=TRUE;common_boundary=Both;end=1439;ies_id=IESPGM.PTET51.1.284.1358;ies_left_dist=0;ies_min_dist=0;ies_right_dist=0;junction_seq=tctattagattgtgtTActtctgaaaactaag;read_names=HWI-D00104:165:C29AHACXX:8:1105:20186:95281,HWI-D00104:165:C29AHACXX:8:1204:6897:99145,HWI-D00104:165:C29AHACXX:8:1202:12503:89532,HWI-D00104:165:C29AHACXX:8:1201:17422:85010,HWI-D00104:165:C29AHACXX:8:1203:16959:89608,HWI-D00104:165:C29AHACXX:8:1203:9240:63274,HWI-D00104:165:C29AHACXX:8:2306:16271:56361,HWI-D00104:165:C29AHACXX:8:1301:9842:66245,HWI-D00104:165:C29AHACXX:8:1102:14411:52196,HWI-D00104:165:C29AHACXX:8:2301:7932:58652;sequence=TACAGTGAAACAGATTAAATCATTTG;start=1414;subtype=IES;support_ref=0;support_variant=10;type=IES;
scaffold51_284_with_IES	MILORD	internal_eliminated_sequence	1414	2810	.	.	.	ID=MILORD.284.1414.2810;Name=MILORD.284.1414.2810;bounded_by_ta=TRUE;common_boundary=LEFT;end=2810;ies_id=IESPGM.PTET51.1.284.1358;ies_left_dist=0;ies_min_dist=0;ies_right_dist=-1371;junction_seq=tctattagattgtgtTAcaatcatcataatgc;read_names=HWI-D00104:165:C29AHACXX:8:2205:12146:64876;sequence=TACAGTGAAACAGATTAAATCATTTGTACTTCTGAAAACTAAGGATGTAAAATAAGACCTGAAACATGTAATGGTTATGCTTAAGAAATGGATTGTTATTCTATAGAATAGTAGGATTGTGTATGGTATAAAAATAAATGCGAATAAAGATAATGTTATCATGCCCCAGTTTTTTTTACTCATGCAGATTGCCATTAATATGGCAATTGTATTGGGAAATTAAAAGGAGGATGTGAAATGACACCTTAATTATGTGAAGAAATATTGGTAAAACAATTTTGTGGAATAAATTATAATAAAGAAAAGTGCATTTGGCTTGGAGGTAAGTGCGAATTGTTACAATGTATAAGGAGAGAATAAGATTCAAACTATAAAAAATTGAAATTGCCAACCTATAAAAATCATCAACGGATTGCACTCAAATGATAACCAAAAATCAATGTTAATTGAACTTATAAGATGGAACAAATTGTTTTTGGACTGGAACTAAATGTATAAGAAGAAAGAATAATAATTTGATTATAAGAAGTAACAATGTTTAGATGCTCCTAAAGTGAATTACACGAACAATGTTGAATGTAACACTTGGTTGAATATTTGTATTTTTGATCATTATTATGGAGGATGCAAAGATCGACCTAGTCCCCTTGCCTGTTCATCTTCTCCAAATAATATCATGTATAATAATCATTAAGAATGTTTTGCTTGGAATCCTAAATGCACAGTGATTTCCTCTTTTAATGCTGAAGGATGTGAACCAAAAAAAGCAAATTGTCATGAATTCATCAGGCAAAGAAATTGTAAGACAAATATAAATGGTTAATTTTGTTATTGGGATGATAAATTATAAATGTGTATGAATGAGGATGAGGAAAATAATGGAATTGCTGATTGTGATAAAAGACTTTATGGAGATCTATAATCAAAGTAAATGAGTTTACCCATAACTCATCAGGATTGTGAAGAATTCATGCCAAAGTGTACAATAAATAATATAGGTAAATTCTGTTCAGATCTTTAATGGGTTTGCGAATATTATAAATATCAATAATAATGCGTAATTGATAAAAATTATTCACCTTGCAAATGGGATAATCAAAATTAAATCTGTAAATCTGTGGTTTGTACTGACAATACTACTGCTTAAACTGAAGCTGAATGTATAAAATTCAGATTCTAGTATGATTGCCAACTAAAAATAAAGTCTAATGGAACATATGGTCCTGGTTGTGAAAAGAGACCCAACAACTGTTGGGATGTTATAATTAAACCTTATTTGTCTCACCTCTACAGATCCTATCGTATGTAAATTAACGCTGACATATTAATAAACGAGATGTTATTATTTAAATTCTCAATGTTTTTAAATATGGTTTGAATATATTTTACTATTAGTG;start=1414;subtype=PARTIAL_EXTERNAL;support_ref=0;support_variant=1;type=ALTERNATIVE;
scaffold51_284_with_IES	MILORD	internal_eliminated_sequence	1676	2547	.	.	.	ID=MILORD.284.1676.2547;Name=MILORD.284.1676.2547;bounded_by_ta=TRUE;common_boundary=None;end=2547;ies_id=IESPGM.PTET51.1.284.1676;ies_left_dist=82;ies_min_dist=82;ies_right_dist=-763;junction_seq=aattatgtgaagaaaTActactgcttaaactg;read_names=HWI-D00104:165:C29AHACXX:8:1302:2965:7875,HWI-D00104:165:C29AHACXX:8:1107:12863:71365;sequence=TATTGGTAAAACAATTTTGTGGAATAAATTATAATAAAGAAAAGTGCATTTGGCTTGGAGGTAAGTGCGAATTGTTACAATGTATAAGGAGAGAATAAGATTCAAACTATAAAAAATTGAAATTGCCAACCTATAAAAATCATCAACGGATTGCACTCAAATGATAACCAAAAATCAATGTTAATTGAACTTATAAGATGGAACAAATTGTTTTTGGACTGGAACTAAATGTATAAGAAGAAAGAATAATAATTTGATTATAAGAAGTAACAATGTTTAGATGCTCCTAAAGTGAATTACACGAACAATGTTGAATGTAACACTTGGTTGAATATTTGTATTTTTGATCATTATTATGGAGGATGCAAAGATCGACCTAGTCCCCTTGCCTGTTCATCTTCTCCAAATAATATCATGTATAATAATCATTAAGAATGTTTTGCTTGGAATCCTAAATGCACAGTGATTTCCTCTTTTAATGCTGAAGGATGTGAACCAAAAAAAGCAAATTGTCATGAATTCATCAGGCAAAGAAATTGTAAGACAAATATAAATGGTTAATTTTGTTATTGGGATGATAAATTATAAATGTGTATGAATGAGGATGAGGAAAATAATGGAATTGCTGATTGTGATAAAAGACTTTATGGAGATCTATAATCAAAGTAAATGAGTTTACCCATAACTCATCAGGATTGTGAAGAATTCATGCCAAAGTGTACAATAAATAATATAGGTAAATTCTGTTCAGATCTTTAATGGGTTTGCGAATATTATAAATATCAATAATAATGCGTAATTGATAAAAATTATTCACCTTGCAAATGGGATAATCAAAATTAAATCTGTAAATCTGTGGTTTGTACTGACAA;start=1676;subtype=EXTERNAL;support_ref=50;support_variant=2;type=ALTERNATIVE;
scaffold51_284_with_IES	MILORD	internal_eliminated_sequence	1758	1784	.	.	.	ID=MILORD.284.1758.1784;Name=MILORD.284.1758.1784;bounded_by_ta=TRUE;common_boundary=Both;end=1784;ies_id=IESPGM.PTET51.1.284.1676;ies_left_dist=0;ies_min_dist=0;ies_right_dist=0;junction_seq=cgaattgttacaatgTAaaaaattgaaattgc;read_names=HWI-D00104:165:C29AHACXX:8:2304:7529:12078,HWI-D00104:165:C29AHACXX:8:1107:2067:68316,HWI-D00104:165:C29AHACXX:8:1303:8001:36799,HWI-D00104:165:C29AHACXX:8:2206:3595:63716,HWI-D00104:165:C29AHACXX:8:1107:3394:99013,HWI-D00104:165:C29AHACXX:8:2306:13584:78795,HWI-D00104:165:C29AHACXX:8:1205:6182:39689,HWI-D00104:165:C29AHACXX:8:1107:13088:23867,HWI-D00104:165:C29AHACXX:8:2303:13674:37422,HWI-D00104:165:C29AHACXX:8:1108:5146:84855;sequence=TATAAGGAGAGAATAAGATTCAAACTA;start=1758;subtype=IES;support_ref=6;support_variant=10;type=IES;
scaffold51_284_with_IES	MILORD	internal_eliminated_sequence	1907	1935	.	.	.	ID=MILORD.284.1907.1935;Name=MILORD.284.1907.1935;bounded_by_ta=TRUE;common_boundary=Both;end=1935;ies_id=IESPGM.PTET51.1.284.1798;ies_left_dist=0;ies_min_dist=0;ies_right_dist=0;junction_seq=gactggaactaaatgTAagaagtaacaatgtt;read_names=HWI-D00104:165:C29AHACXX:8:2205:14731:55640,HWI-D00104:165:C29AHACXX:8:1303:14788:39658,HWI-D00104:165:C29AHACXX:8:1305:15604:62982,HWI-D00104:165:C29AHACXX:8:2305:15677:34416,HWI-D00104:165:C29AHACXX:8:1204:13439:11176,HWI-D00104:165:C29AHACXX:8:2101:9085:24282,HWI-D00104:165:C29AHACXX:8:1204:19009:6049,HWI-D00104:165:C29AHACXX:8:2301:15233:40559,HWI-D00104:165:C29AHACXX:8:1306:14178:48908,HWI-D00104:165:C29AHACXX:8:1309:18116:17173,HWI-D00104:165:C29AHACXX:8:1301:11557:5676,HWI-D00104:165:C29AHACXX:8:1306:7324:7014,HWI-D00104:165:C29AHACXX:8:1309:5975:71693,HWI-D00104:165:C29AHACXX:8:2206:17624:61512,HWI-D00104:165:C29AHACXX:8:2104:1938:39883;sequence=TATAAGAAGAAAGAATAATAATTTGATTA;start=1907;subtype=IES;support_ref=0;support_variant=15;type=IES;
scaffold51_284_with_IES	MILORD	internal_eliminated_sequence	2331	2357	.	.	.	ID=MILORD.284.2331.2357;Name=MILORD.284.2331.2357;bounded_by_ta=TRUE;common_boundary=Both;end=2357;ies_id=IESPGM.PTET51.1.284.2193;ies_left_dist=0;ies_min_dist=0;ies_right_dist=0;junction_seq=gactttatggagatcTAactcatcaggattgt;read_names=HWI-D00104:165:C29AHACXX:8:1104:1918:6533,HWI-D00104:165:C29AHACXX:8:1201:12992:61714,HWI-D00104:165:C29AHACXX:8:1203:21131:23493,HWI-D00104:165:C29AHACXX:8:1307:18240:39804,HWI-D00104:165:C29AHACXX:8:2204:2098:84527,HWI-D00104:165:C29AHACXX:8:1204:13501:37228,HWI-D00104:165:C29AHACXX:8:1101:14247:7699,HWI-D00104:165:C29AHACXX:8:1204:15255:68004,HWI-D00104:165:C29AHACXX:8:1106:2150:44448,HWI-D00104:165:C29AHACXX:8:1203:14071:74416,HWI-D00104:165:C29AHACXX:8:1104:11140:26470;sequence=TATAATCAAAGTAAATGAGTTTACCCA;start=2331;subtype=IES;support_ref=6;support_variant=11;type=IES;
scaffold51_284_with_IES	MILORD	internal_eliminated_sequence	2674	2701	.	.	.	ID=MILORD.284.2674.2701;Name=MILORD.284.2674.2701;bounded_by_ta=TRUE;common_boundary=Both;end=2701;ies_id=IESPGM.PTET51.1.284.2509;ies_left_dist=0;ies_min_dist=0;ies_right_dist=0;junction_seq=caactgttgggatgtTAcagatcctatcgtat;read_names=HWI-D00104:165:C29AHACXX:8:1301:16097:82891,HWI-D00104:165:C29AHACXX:8:1206:12377:35103,HWI-D00104:165:C29AHACXX:8:1202:9204:58333,HWI-D00104:165:C29AHACXX:8:2104:2019:25901,HWI-D00104:165:C29AHACXX:8:1305:9177:85806,HWI-D00104:165:C29AHACXX:8:1103:15704:36217,HWI-D00104:165:C29AHACXX:8:2102:6676:7346,HWI-D00104:165:C29AHACXX:8:1101:11408:31531,HWI-D00104:165:C29AHACXX:8:2307:11719:94320,HWI-D00104:165:C29AHACXX:8:2304:8376:55653,HWI-D00104:165:C29AHACXX:8:2303:5854:42976,HWI-D00104:165:C29AHACXX:8:1204:1149:81498,HWI-D00104:165:C29AHACXX:8:1105:20405:79594,HWI-D00104:165:C29AHACXX:8:1105:7137:25559,HWI-D00104:165:C29AHACXX:8:2101:18307:32732,HWI-D00104:165:C29AHACXX:8:2105:15812:96535,HWI-D00104:165:C29AHACXX:8:1302:5828:77696,HWI-D00104:165:C29AHACXX:8:1305:19132:89209,HWI-D00104:165:C29AHACXX:8:1307:3868:91763,HWI-D00104:165:C29AHACXX:8:2207:14288:38214,HWI-D00104:165:C29AHACXX:8:2104:5579:91190,HWI-D00104:165:C29AHACXX:8:2306:15233:99850,HWI-D00104:165:C29AHACXX:8:2206:6038:11777,HWI-D00104:165:C29AHACXX:8:1302:1807:62116,HWI-D00104:165:C29AHACXX:8:2205:4356:11893;sequence=TATAATTAAACCTTATTTGTCTCACCTC;start=2674;subtype=IES;support_ref=6;support_variant=25;type=IES;
scaffold51_284_with_IES	MILORD	internal_eliminated_sequence	2782	2810	.	.	.	ID=MILORD.284.2782.2810;Name=MILORD.284.2782.2810;bounded_by_ta=TRUE;common_boundary=Both;end=2810;ies_id=IESPGM.PTET51.1.284.2589;ies_left_dist=0;ies_min_dist=0;ies_right_dist=0;junction_seq=ctcaatgtttttaaaTAcaatcatcataatgc;read_names=HWI-D00104:165:C29AHACXX:8:2202:13972:61532,HWI-D00104:165:C29AHACXX:8:2101:2491:23200,HWI-D00104:165:C29AHACXX:8:1307:5803:74088,HWI-D00104:165:C29AHACXX:8:2306:7839:28968,HWI-D00104:165:C29AHACXX:8:1102:18215:52597,HWI-D00104:165:C29AHACXX:8:1104:4504:76213,HWI-D00104:165:C29AHACXX:8:1107:6547:44087,HWI-D00104:165:C29AHACXX:8:1202:9613:77421,HWI-D00104:165:C29AHACXX:8:2204:7845:94840,HWI-D00104:165:C29AHACXX:8:1306:15536:38854,HWI-D00104:165:C29AHACXX:8:2201:6143:90027,HWI-D00104:165:C29AHACXX:8:1202:11879:67573;sequence=TATGGTTTGAATATATTTTACTATTAGTG;start=2782;subtype=IES;support_ref=3;support_variant=12;type=IES;
scaffold51_284_with_IES	MILORD	internal_eliminated_sequence	3229	3284	.	.	.	ID=MILORD.284.3229.3284;Name=MILORD.284.3229.3284;bounded_by_ta=TRUE;common_boundary=Both;end=3284;ies_id=IESPGM.PTET51.1.284.3007;ies_left_dist=0;ies_min_dist=0;ies_right_dist=0;junction_seq=attatataggtatgaTAccagttgtaattgct;read_names=HWI-D00104:165:C29AHACXX:8:1202:12794:90935,HWI-D00104:165:C29AHACXX:8:1108:6755:78402,HWI-D00104:165:C29AHACXX:8:1203:20462:6722,HWI-D00104:165:C29AHACXX:8:1307:11831:58329,HWI-D00104:165:C29AHACXX:8:1106:13400:68221,HWI-D00104:165:C29AHACXX:8:1103:6371:9933,HWI-D00104:165:C29AHACXX:8:2104:6883:8609,HWI-D00104:165:C29AHACXX:8:1303:13593:67824,HWI-D00104:165:C29AHACXX:8:2203:5854:101328,HWI-D00104:165:C29AHACXX:8:1105:18151:5606,HWI-D00104:165:C29AHACXX:8:1202:12218:60628,HWI-D00104:165:C29AHACXX:8:2105:19795:30201,HWI-D00104:165:C29AHACXX:8:1202:20489:38688,HWI-D00104:165:C29AHACXX:8:1306:4440:9248,HWI-D00104:165:C29AHACXX:8:1102:13034:39885,HWI-D00104:165:C29AHACXX:8:1106:13346:72660,HWI-D00104:165:C29AHACXX:8:2303:19220:67269,HWI-D00104:165:C29AHACXX:8:1205:19836:98707,HWI-D00104:165:C29AHACXX:8:2304:1467:24961,HWI-D00104:165:C29AHACXX:8:1106:8715:47414;sequence=TATTGACTATTTAAAATTAATTATCAAATTTATTTGATTAAAAACACACCTTATAA;start=3229;subtype=IES;support_ref=0;support_variant=20;type=IES;
scaffold51_284_with_IES	MILORD	internal_eliminated_sequence	3510	3536	.	.	.	ID=MILORD.284.3510.3536;Name=MILORD.284.3510.3536;bounded_by_ta=TRUE;common_boundary=Both;end=3536;ies_id=IESPGM.PTET51.1.284.3232;ies_left_dist=0;ies_min_dist=0;ies_right_dist=0;junction_seq=tgatgttactggttgTAagactttctcaggtg;read_names=HWI-D00104:165:C29AHACXX:8:2308:14858:8622,HWI-D00104:165:C29AHACXX:8:2201:6962:61535,HWI-D00104:165:C29AHACXX:8:1107:13446:71930,HWI-D00104:165:C29AHACXX:8:1108:5430:92613,HWI-D00104:165:C29AHACXX:8:1101:12472:7063,HWI-D00104:165:C29AHACXX:8:1302:5002:50275,HWI-D00104:165:C29AHACXX:8:2102:3679:84977,HWI-D00104:165:C29AHACXX:8:2203:5236:27189,HWI-D00104:165:C29AHACXX:8:2203:19030:35435,HWI-D00104:165:C29AHACXX:8:1307:15040:58545,HWI-D00104:165:C29AHACXX:8:1309:18071:67009,HWI-D00104:165:C29AHACXX:8:1206:7936:11775,HWI-D00104:165:C29AHACXX:8:1309:16368:80349,HWI-D00104:165:C29AHACXX:8:2306:16221:78939,HWI-D00104:165:C29AHACXX:8:2206:14987:18715,HWI-D00104:165:C29AHACXX:8:2102:15231:95858,HWI-D00104:165:C29AHACXX:8:1205:3583:99507,HWI-D00104:165:C29AHACXX:8:2206:8823:10252,HWI-D00104:165:C29AHACXX:8:2203:20096:44810,HWI-D00104:165:C29AHACXX:8:1101:12987:81489,HWI-D00104:165:C29AHACXX:8:2209:6266:32508,HWI-D00104:165:C29AHACXX:8:1201:7686:16325,HWI-D00104:165:C29AHACXX:8:2202:9449:62041;sequence=TATACTGAAAATTCTACATCTCGATTA;start=3510;subtype=IES;support_ref=3;support_variant=23;type=IES;
scaffold51_284_with_IES	MILORD	internal_eliminated_sequence	3615	3679	.	.	.	ID=MILORD.284.3615.3679;Name=MILORD.284.3615.3679;bounded_by_ta=TRUE;common_boundary=Both;end=3679;ies_id=IESPGM.PTET51.1.284.3310;ies_left_dist=0;ies_min_dist=0;ies_right_dist=0;junction_seq=tttttggtatgatggTAaatgcgtcaattatg;read_names=HWI-D00104:165:C29AHACXX:8:1105:16241:2170,HWI-D00104:165:C29AHACXX:8:2108:17366:77210,HWI-D00104:165:C29AHACXX:8:2304:12921:61302,HWI-D00104:165:C29AHACXX:8:1306:4336:26896,HWI-D00104:165:C29AHACXX:8:2105:16421:39870,HWI-D00104:165:C29AHACXX:8:1205:13621:58043,HWI-D00104:165:C29AHACXX:8:1304:13793:45431,HWI-D00104:165:C29AHACXX:8:1102:1783:56115,HWI-D00104:165:C29AHACXX:8:1103:6733:57083,HWI-D00104:165:C29AHACXX:8:2206:1375:100274,HWI-D00104:165:C29AHACXX:8:1101:7027:62441,HWI-D00104:165:C29AHACXX:8:1206:9076:81047,HWI-D00104:165:C29AHACXX:8:1307:15792:50696,HWI-D00104:165:C29AHACXX:8:2202:14874:69671;sequence=TACACTTGAATGATTTAGTAATTGTAAAATAATTATAAATTTAAAAGAATTTCAAAATCTTTATG;start=3615;subtype=IES;support_ref=0;support_variant=14;type=IES;
scaffold51_284_with_IES	MILORD	internal_eliminated_sequence	3836	3863	.	.	.	ID=MILORD.284.3836.3863;Name=MILORD.284.3836.3863;bounded_by_ta=TRUE;common_boundary=Both;end=3863;ies_id=IESPGM.PTET51.1.284.3466;ies_left_dist=0;ies_min_dist=0;ies_right_dist=0;junction_seq=tgtacttgcatggtgTAattcagcatatattt;read_names=HWI-D00104:165:C29AHACXX:8:2301:14354:56692,HWI-D00104:165:C29AHACXX:8:1203:7228:78500,HWI-D00104:165:C29AHACXX:8:2202:19066:46338,HWI-D00104:165:C29AHACXX:8:1205:6338:27734,HWI-D00104:165:C29AHACXX:8:1206:8510:2855,HWI-D00104:165:C29AHACXX:8:2305:18469:34028,HWI-D00104:165:C29AHACXX:8:2304:10828:24683;sequence=TATAATAAAATATTATTAAATTTATTTA;start=3836;subtype=IES;support_ref=0;support_variant=7;type=IES;
scaffold51_284_with_IES	MILORD	internal_eliminated_sequence	4060	4106	.	.	.	ID=MILORD.284.4060.4106;Name=MILORD.284.4060.4106;bounded_by_ta=TRUE;common_boundary=Both;end=4106;ies_id=IESPGM.PTET51.1.284.3662;ies_left_dist=0;ies_min_dist=0;ies_right_dist=0;junction_seq=atactgcagtcttgcTAgcatgactacacctt;read_names=HWI-D00104:165:C29AHACXX:8:2308:16970:4461,HWI-D00104:165:C29AHACXX:8:1102:9637:49959,HWI-D00104:165:C29AHACXX:8:1206:6301:69761,HWI-D00104:165:C29AHACXX:8:2203:3779:21475,HWI-D00104:165:C29AHACXX:8:2303:12589:72815,HWI-D00104:165:C29AHACXX:8:1306:18395:21943,HWI-D00104:165:C29AHACXX:8:2206:15704:42261,HWI-D00104:165:C29AHACXX:8:2306:1210:61355,HWI-D00104:165:C29AHACXX:8:1104:7806:19987,HWI-D00104:165:C29AHACXX:8:1201:18235:35358,HWI-D00104:165:C29AHACXX:8:1107:17041:67409,HWI-D00104:165:C29AHACXX:8:1307:2075:59063,HWI-D00104:165:C29AHACXX:8:2304:7832:81967,HWI-D00104:165:C29AHACXX:8:1304:16067:2929,HWI-D00104:165:C29AHACXX:8:2201:19967:40644,HWI-D00104:165:C29AHACXX:8:1305:13120:55370,HWI-D00104:165:C29AHACXX:8:1204:1574:89618,HWI-D00104:165:C29AHACXX:8:1303:5049:57525,HWI-D00104:165:C29AHACXX:8:2205:17634:82979,HWI-D00104:165:C29AHACXX:8:1304:5712:34802,HWI-D00104:165:C29AHACXX:8:1102:3749:56766,HWI-D00104:165:C29AHACXX:8:1301:14866:29532;sequence=TATTATTGATTTTCTTTATGAAATAATATCTAACTCAATTATAACAA;start=4060;subtype=IES;support_ref=0;support_variant=22;type=IES;
scaffold51_284_with_IES	MILORD	internal_eliminated_sequence	4063	4106	.	.	.	ID=MILORD.284.4063.4106;Name=MILORD.284.4063.4106;bounded_by_ta=TRUE;common_boundary=RIGHT;end=4106;ies_id=IESPGM.PTET51.1.284.3662;ies_left_dist=-3;ies_min_dist=0;ies_right_dist=0;junction_seq=ctgcagtcttgctatTAgcatgactacacctt;read_names=HWI-D00104:165:C29AHACXX:8:1304:10806:59943;sequence=TATTGATTTTCTTTATGAAATAATATCTAACTCAATTATAACAA;start=4063;subtype=PARTIAL_INTERNAL;support_ref=0;support_variant=1;type=ALTERNATIVE;
scaffold51_284_with_IES	MILORD	internal_eliminated_sequence	4491	4546	.	.	.	ID=MILORD.284.4491.4546;Name=MILORD.284.4491.4546;bounded_by_ta=TRUE;common_boundary=Both;end=4546;ies_id=IESPGM.PTET51.1.284.4046;ies_left_dist=0;ies_min_dist=0;ies_right_dist=0;junction_seq=aactattagtgattgTAgcaggtactctgaca;read_names=HWI-D00104:165:C29AHACXX:8:1307:5386:45508,HWI-D00104:165:C29AHACXX:8:2103:7790:71394,HWI-D00104:165:C29AHACXX:8:2207:5587:71669,HWI-D00104:165:C29AHACXX:8:2103:9872:26063;sequence=TATACTTATTTTTAACAACATATATATTACAGAATGCTAAATAATTATTTAGAGTA;start=4491;subtype=IES;support_ref=0;support_variant=4;type=IES;
scaffold51_284_with_IES	MILORD	internal_eliminated_sequence	4643	4700	.	.	.	ID=MILORD.284.4643.4700;Name=MILORD.284.4643.4700;bounded_by_ta=TRUE;common_boundary=Both;end=4700;ies_id=IESPGM.PTET51.1.284.4115;ies_left_dist=0;ies_min_dist=0;ies_right_dist=0;junction_seq=ttgcttttgggatggTActcaatgcttagaaa;read_names=HWI-D00104:165:C29AHACXX:8:1201:2788:61080,HWI-D00104:165:C29AHACXX:8:1203:5929:68048,HWI-D00104:165:C29AHACXX:8:2202:14451:87174,HWI-D00104:165:C29AHACXX:8:1105:20440:95945;sequence=TATTAGTAAAACAAAGACACTTAGTTAAATATAATATTGTGATAAAAAGAGTTAATAG;start=4643;subtype=IES;support_ref=0;support_variant=4;type=IES;
scaffold51_284_with_IES	MILORD	internal_eliminated_sequence	5217	5242	.	.	.	ID=MILORD.284.5217.5242;Name=MILORD.284.5217.5242;bounded_by_ta=TRUE;common_boundary=Both;end=5242;ies_id=IESPGM.PTET51.1.284.4631;ies_left_dist=0;ies_min_dist=0;ies_right_dist=0;junction_seq=aagttcaaatacatgTAcaattaaggaatgtt;read_names=HWI-D00104:165:C29AHACXX:8:1106:3449:81998,HWI-D00104:165:C29AHACXX:8:1201:18472:25629,HWI-D00104:165:C29AHACXX:8:2307:14790:23160,HWI-D00104:165:C29AHACXX:8:2104:3162:64465,HWI-D00104:165:C29AHACXX:8:1101:14755:32328,HWI-D00104:165:C29AHACXX:8:2104:19542:82197,HWI-D00104:165:C29AHACXX:8:1106:7244:26663,HWI-D00104:165:C29AHACXX:8:1303:6098:37616,HWI-D00104:165:C29AHACXX:8:1205:8309:29815;sequence=TATTGATCAAATTCNATCAATACCTA;start=5217;subtype=IES;support_ref=3;support_variant=9;type=IES;
scaffold51_284_with_IES	MILORD	internal_eliminated_sequence	6012	6043	.	.	.	ID=MILORD.284.6012.6043;Name=MILORD.284.6012.6043;bounded_by_ta=TRUE;common_boundary=Both;end=6043;ies_id=IESPGM.PTET51.1.284.5400;ies_left_dist=0;ies_min_dist=0;ies_right_dist=0;junction_seq=tgcgatgatggcaatTAtttaccttatgatgg;read_names=HWI-D00104:165:C29AHACXX:8:1306:1822:11798,HWI-D00104:165:C29AHACXX:8:2204:14792:64433,HWI-D00104:165:C29AHACXX:8:2207:12889:7387,HWI-D00104:165:C29AHACXX:8:2308:8733:69140,HWI-D00104:165:C29AHACXX:8:2303:4401:26100,HWI-D00104:165:C29AHACXX:8:2201:6867:57684,HWI-D00104:165:C29AHACXX:8:1205:4592:44354,HWI-D00104:165:C29AHACXX:8:2207:6169:83474,HWI-D00104:165:C29AHACXX:8:2102:14324:81267,HWI-D00104:165:C29AHACXX:8:1301:14860:36920,HWI-D00104:165:C29AHACXX:8:2203:1989:76912,HWI-D00104:165:C29AHACXX:8:1103:11953:100444,HWI-D00104:165:C29AHACXX:8:1205:13697:31840,HWI-D00104:165:C29AHACXX:8:2305:17332:58999,HWI-D00104:165:C29AHACXX:8:2207:5783:11393,HWI-D00104:165:C29AHACXX:8:2308:15726:46839,HWI-D00104:165:C29AHACXX:8:1309:11936:90979,HWI-D00104:165:C29AHACXX:8:1105:2620:78518,HWI-D00104:165:C29AHACXX:8:1107:7759:92955,HWI-D00104:165:C29AHACXX:8:2206:4519:94391,HWI-D00104:165:C29AHACXX:8:2301:12891:32209,HWI-D00104:165:C29AHACXX:8:2108:14313:19544,HWI-D00104:165:C29AHACXX:8:1102:8597:65467,HWI-D00104:165:C29AHACXX:8:1102:11679:49485,HWI-D00104:165:C29AHACXX:8:2305:10127:51200,HWI-D00104:165:C29AHACXX:8:1101:14820:62807,HWI-D00104:165:C29AHACXX:8:1105:16637:87166,HWI-D00104:165:C29AHACXX:8:1104:15735:73976,HWI-D00104:165:C29AHACXX:8:2201:15629:12981,HWI-D00104:165:C29AHACXX:8:1101:9136:52634,HWI-D00104:165:C29AHACXX:8:1309:16135:66387,HWI-D00104:165:C29AHACXX:8:1302:16298:8480;sequence=TATAGATAAATATCAATAGCAATATTTATCTA;start=6012;subtype=IES;support_ref=8;support_variant=32;type=IES;
scaffold51_285_with_IES	MILORD	internal_eliminated_sequence	2421	2525	.	.	.	ID=MILORD.285.2421.2525;Name=MILORD.285.2421.2525;bounded_by_ta=TRUE;common_boundary=None;end=2525;ies_id=IESPGM.PTET51.1.285.4298;ies_left_dist=1877;ies_min_dist=1825;ies_right_dist=1825;junction_seq=attttcgaatttaggTAtttgaggaaacattt;read_names=HWI-D00104:165:C29AHACXX:8:2204:13982:19057,HWI-D00104:165:C29AHACXX:8:1306:9621:81805;sequence=TACAACCGGATTTGTGAATTTGAAAATGTCCCAAAAATTAGAAAAAAGGTGTGTTAAAAAATTTCTAACTACTCACACACTATTAATATTACAAATCTTTGGCTA;start=2421;subtype=MAC;support_ref=98;support_variant=2;type=CRYPTIC;
scaffold51_285_with_IES	MILORD	internal_eliminated_sequence	4298	4350	.	.	.	ID=MILORD.285.4298.4350;Name=MILORD.285.4298.4350;bounded_by_ta=TRUE;common_boundary=Both;end=4350;ies_id=IESPGM.PTET51.1.285.4298;ies_left_dist=0;ies_min_dist=0;ies_right_dist=0;junction_seq=tgttaaaatgcagcaTAgcctacgaggcttca;read_names=HWI-D00104:165:C29AHACXX:8:1101:15739:37350,HWI-D00104:165:C29AHACXX:8:2301:8742:42273,HWI-D00104:165:C29AHACXX:8:1102:17446:13470,HWI-D00104:165:C29AHACXX:8:2206:9725:51692,HWI-D00104:165:C29AHACXX:8:1201:13000:15272,HWI-D00104:165:C29AHACXX:8:1107:8969:17786,HWI-D00104:165:C29AHACXX:8:1304:8272:33282,HWI-D00104:165:C29AHACXX:8:1106:2092:17885,HWI-D00104:165:C29AHACXX:8:2306:15787:29683,HWI-D00104:165:C29AHACXX:8:1303:1374:79905,HWI-D00104:165:C29AHACXX:8:1101:18785:43424,HWI-D00104:165:C29AHACXX:8:2307:6793:96093,HWI-D00104:165:C29AHACXX:8:1301:16861:52721,HWI-D00104:165:C29AHACXX:8:2105:21130:73392,HWI-D00104:165:C29AHACXX:8:2307:15879:60760,HWI-D00104:165:C29AHACXX:8:2303:2911:27695,HWI-D00104:165:C29AHACXX:8:1101:6482:89174,HWI-D00104:165:C29AHACXX:8:1104:9041:56917,HWI-D00104:165:C29AHACXX:8:1302:10536:67661,HWI-D00104:165:C29AHACXX:8:1307:14289:60435,HWI-D00104:165:C29AHACXX:8:1303:16681:30505,HWI-D00104:165:C29AHACXX:8:1104:20159:85808,HWI-D00104:165:C29AHACXX:8:1204:3091:64347,HWI-D00104:165:C29AHACXX:8:2305:5585:45258,HWI-D00104:165:C29AHACXX:8:2105:10014:66285;sequence=TAGATAGTTAAATAATCAAAAGCATCATTGAAATTTCTAAAATTTTGCTCATC;start=4298;subtype=IES;support_ref=0;support_variant=25;type=IES;
scaffold51_285_with_IES	MILORD	internal_eliminated_sequence	5584	9648	.	.	.	ID=MILORD.285.5584.9648;Name=MILORD.285.5584.9648;bounded_by_ta=TRUE;common_boundary=None;end=9648;ies_id=IESPGM.PTET51.1.285.8984;ies_left_dist=3990;ies_min_dist=49;ies_right_dist=-49;junction_seq=tttatagcataataaTAataaacagaatttct;read_names=HWI-D00104:165:C29AHACXX:8:2104:7509:25565;sequence=TAATAATTTAAAAATATAAATTTAAATTTGGAAACTACTAAATCATTTCAAAGTGAATTCAAAAGCTAGAAATATTATCAAATTAGAAATATACCTTTGTTATTGTAATATCCTGAATCTTCTGGGTTTTTTAATATTGCTAAATTATAATTTTCTAAAGCATCTTAAAATCTGCTCATTTACTTTAGAATTGTTTTCCATTTACTTAAAATAGAGTAATAGCTACCAAAGTTATTGATTTTCACAAATTAAATATATAATGAATTTAAATAAGTATTTCAAATGAAATTTAGACTACATTTTAATGGTGCTATTGATGAGATTAATAAATTAACAATTAAAATATCGAATTTCGAGATTATATTTCAAGAGCGTATATCAGAAAACTTAAAAATAGAATTCATTTTAAAATATACCTTTGTTAAAGTAATAGTCAGAATCCTCTGGATTTTTTTATATTGCTAAATCATAATTTACCAAAGCTTCTTCAAATTTGTTGATCTTTTTTACAATTGTTTTTAAATTTACTTAAAATAGAGTAATAGCTAAAAATAGAATTCATTTTTAAATTAACCTGTATTATAGTAATAACTTGAATTTTCTGGGTTTTTTTATATTGCTAAATCATAATTTACCAAAGCTTCTTCAAATCTGTTCATTTTATCTACAATTGTTTTTAAATTTACTTAAAATAGAGTAATAGCTAAAAATAGAATTCATTTTTAAATTTACCTTTGTTATTGTAATAACTTGAATCTTCTGGGTTTTTTTATATTGCTGAATCATAATATACCAAAGCTTCTTCAAATCTGTTCATTTTATCTACAATTGTTTTTAAATTTACTTAAAATAGAATATTAGCTAAAAATAGAATCCATTTTAAAATATACCTTTGTTAAAGTAATAGTCAGAATCCTCTGGATTTTTTTATATTGCTAAATCATAATTTACCAAAGCTTCTTCAAATTTGTTGATCTTTTTTAGAGTAATAGCTAAAAATAGAATTCATTTTTAAATTAACCTTTATTATAGTAATAACTTGAATTTTCTGGGTTTATTTATATTGCTGAATCATAATATACCAAAGAATCTTCAAATCTATTCATTTTATCTAGAGTAATAGCTAAAAATAGAATTCATTTTTAAATTTACCTTTGTTATTGTAATAACTTGAATCTTCTGGGTTTTTTTATATTGCTGAATCATAATATACCAAAGCTTCTTCAAATCTGTTCATTTTATCTACAATTGTTTTTAAATTTACTTAAAATAGAATATTAGCTAAAAATAGAATCCATTTTAAAATATACCTTTGTTAAAGTAATAGTCAGAATCCTCTGGATTTTTTTATATTGCTAAATCATAATTTACCAAAGCTTCTTCAAATTTGTTGATCTTTTTTACAATTGTTTTTAAATTTACTTAAAATAGAGTAATAGCTAAAAATAGAATTCATTTTAAAATATACCTTTGTTAAAGTAATAGTCAGAATCCTCTGGATTTTTTTATATTGCTAAATCATAATTTACCAAAGCTTCTTCAAATTTGTTGATCTTTTTTACAATTGTTTTTAAATTTACTTAAAATAGAGTAATAGCTAAAAATAGAATTCATTTTTAAATTAACCTTTATTATAGTAATAACTTGAATTTTCTGGGTTTATTTATATTGCTGAATCATAATTTACCAAAGCTTCTTCAAATCTGTTCGTTTTATCTAATGTATCAGCTAAAAATGGAATTCATTTTTAAATTAACCTTTATTATAGTAATAACTTGAATTTTCTGGGTTTATTTATATTGCTGAATCATAATTTACCAAAGCTTCTTCAAATCTGTTCATTTTATCTAGAGTAATAGCTAAAAATAGAATTCGTTTTTAAATTTACCTGTATTATAGTAATAGTCAGAATCCTCTGGATTTTTTTATATTGCTAAATCATAATTTACCAAAGCTTCTTCAAATCTGTTGATCTTTTTTACAATTGTTTTAAATTTACTTAGAATAGAGTAATAGCTAAAAATAGAATCCATTATAAAATATACCTTTGTTATTGTAATAACTTGAATTTTCTGGGTTTATTTATATTGCTAAATCATAATTTACCAAAGCTTCTTCAAATCTGTTCATTTTATCTAAAATTGTTGACAATCATATAAACATTAATGTATCAGCTAAAAATGGAATTCATTTTTAAATTTACCTTTGTTTTTGTAATAGTCAGAATCCTCTGGGTTTTTTTATATTGCTGAATCATAATATACCAAAGAATCTTCAAATCTATTCATTTTATCTAAAATTATTATAAATTTACTTAGAATAGAGTAATAGCTAAAAATAGAATTCGTTTTTAAATTTACCTTTATTATAGTAATAACTTGAATTTTCTGGGTTTATTTATATTGCTGAATCATAATTTACCAAAGCTTCTTCAAATTTGTTCGTTTTATCTAAAATTGTTGACAGTCATTTAAAAATTAATGTATAAGCTATAAAGATTATCCATTTTTAAATATACCTTTGTTACTGTAATAGTCAGAATTTTCTGGGTTTTTTTATATTGCTGAATCATAATATACCAAAGAATCTTCAAATCTATTCATTTTATCTAGAGTAATAGCTAAAAATAGAATCCATTATAAAATATACCTTTGTTATTGTAATAACTTGAATTTTCTGGATTTTTTTATATTGCTAAATCATAATTTACCAAAGCTTCTTCAAATCTGTTCATTTTATCTAGAGTAATAGCTAAAAATAGAATCCATTATAAAATATACCTTTGTTATTGTAATAACTTGAATTTTCTGGGTTTATTTATATTGCTAAATCATATTTTACCAAAGCTTCTTCAAATCTGTTCGTTTTATCTAATGTATCAGCTAAAAATGGAATTCATTTTTAAATTTACCTTTGTTTTTGTAATAGTCAGAATCCTCTGGGTTTTTTTATATTGCTAAATCATAATATACCAAAGAATCTTCAAATCTATTCATTTTATCTAAAATTGTTTTAAATTTACTTAGAATAGAGTAATAGCTAAAAATAGAATCCATTATAAAATATACCTTTGTTATTGTAATAACTTGAATTTTCTGGGTTTATTTATATTGCTGAATCATAATATACCAAAGCTTCTTCAAATCTGTTCATTTTATTTAGAGTAATAGCTAAAAATAGAATTCGTTTTTAAATTTACCTTTATAATAGTAATAACTTGAATTTTCTGGGTTTTTTTATATTGCTAAATCATAATTTACCAAAGCTTCTTCAAATCTGTTGATCTTTTTTACAATTGTTTTAAATTTACTTAGAATAGAGTAATAGCTAAAAATAGAATCCATTATAAAATATACCTTTGTTATTGTAATAACTTAGAATTTTCTGGGTTTATTTATATTGCTGAATCATAATTTATCAAGGCTTCTTCAAATCTGTTCATTTTATCTAGAGTAATAGCTAAGAAATCGATTAAATTTTATTAATTAACCTTTATTAAAATAATACCTAGAATATTCTTGATTTTTCTAAATAGCTGAATCATAATTTTATAAGGCTTCTTCAAATCTGTTCATTTTATCTAGAGTAATAGCTAAGAAATCGTTAAATTTTATTATACCTTTATTAAAATAATACCTAGAATATTCTTGATTTTTCTAAATAGCTGAATTATAATTTTATAAAGCCTCTTCTAATCTGTTCATTTTATCTAGAGTAATAGCTAAGAAATCGTTAAATTTTATTATACCTTTATTAAAATAATACCTAGAATATTCTTGATTTTTCTAAATAGCTGAATTATAATTTTACAAAGCCACTTCTAATCTGTTCATTTTATCTAACGCTACTATTAAACAAATTCATATAGAGTTTAAGCTAAAATTCATAAAAAATTATACCTTTAAAAGCATAATATGTTGGATTATCTGGATTTTTCTAAATTGCTAAATCATAATTTTCTAAAGCTTCTTCTAATTTGTTCATTTACTCTACACACATTGTATTACTATTTAAAATAGAGCAATACCTAATAATCATCTATCCTTAATTTTACCTTTATTAAAA;start=5584;subtype=EXTERNAL;support_ref=39;support_variant=1;type=ALTERNATIVE;
scaffold51_285_with_IES	MILORD	internal_eliminated_sequence	5769	7011	.	.	.	ID=MILORD.285.5769.7011;Name=MILORD.285.5769.7011;bounded_by_ta=TRUE;common_boundary=LEFT;end=7011;ies_id=IESPGM.PTET51.1.285.5716;ies_left_dist=0;ies_min_dist=0;ies_right_dist=-1217;junction_seq=tctgctcatttacttTAgagtaatagctaaaa;read_names=HWI-D00104:165:C29AHACXX:8:2302:4352:90487;sequence=TAGAATTGTTTTCCATTTACTTAAAATAGAGTAATAGCTACCAAAGTTATTGATTTTCACAAATTAAATATATAATGAATTTAAATAAGTATTTCAAATGAAATTTAGACTACATTTTAATGGTGCTATTGATGAGATTAATAAATTAACAATTAAAATATCGAATTTCGAGATTATATTTCAAGAGCGTATATCAGAAAACTTAAAAATAGAATTCATTTTAAAATATACCTTTGTTAAAGTAATAGTCAGAATCCTCTGGATTTTTTTATATTGCTAAATCATAATTTACCAAAGCTTCTTCAAATTTGTTGATCTTTTTTACAATTGTTTTTAAATTTACTTAAAATAGAGTAATAGCTAAAAATAGAATTCATTTTTAAATTAACCTGTATTATAGTAATAACTTGAATTTTCTGGGTTTTTTTATATTGCTAAATCATAATTTACCAAAGCTTCTTCAAATCTGTTCATTTTATCTACAATTGTTTTTAAATTTACTTAAAATAGAGTAATAGCTAAAAATAGAATTCATTTTTAAATTTACCTTTGTTATTGTAATAACTTGAATCTTCTGGGTTTTTTTATATTGCTGAATCATAATATACCAAAGCTTCTTCAAATCTGTTCATTTTATCTACAATTGTTTTTAAATTTACTTAAAATAGAATATTAGCTAAAAATAGAATCCATTTTAAAATATACCTTTGTTAAAGTAATAGTCAGAATCCTCTGGATTTTTTTATATTGCTAAATCATAATTTACCAAAGCTTCTTCAAATTTGTTGATCTTTTTTAGAGTAATAGCTAAAAATAGAATTCATTTTTAAATTAACCTTTATTATAGTAATAACTTGAATTTTCTGGGTTTATTTATATTGCTGAATCATAATATACCAAAGAATCTTCAAATCTATTCATTTTATCTAGAGTAATAGCTAAAAATAGAATTCATTTTTAAATTTACCTTTGTTATTGTAATAACTTGAATCTTCTGGGTTTTTTTATATTGCTGAATCATAATATACCAAAGCTTCTTCAAATCTGTTCATTTTATCTACAATTGTTTTTAAATTTACTTAAAATAGAATATTAGCTAAAAATAGAATCCATTTTAAAATATACCTTTGTTAAAGTAATAGTCAGAATCCTCTGGATTTTTTTATATTGCTAAATCATAATTTACCAAAGCTTCTTCAAATTTGTTGATCTTTTTTACAATTGTTTTTAAATTTACTTAAAA;start=5769;subtype=PARTIAL_EXTERNAL;support_ref=1;support_variant=1;type=ALTERNATIVE;
scaffold51_285_with_IES	MILORD	internal_eliminated_sequence	6407	6433	.	.	.	ID=MILORD.285.6407.6433;Name=MILORD.285.6407.6433;bounded_by_ta=TRUE;common_boundary=Both;end=6433;ies_id=IESPGM.PTET51.1.285.6109;ies_left_dist=0;ies_min_dist=0;ies_right_dist=0;junction_seq=tctgttcattttatcTAgaatattagctaaaa;read_names=HWI-D00104:165:C29AHACXX:8:1104:16765:38970;sequence=TACAATTGTTTTTAAATTTACTTAAAA;start=6407;subtype=IES;support_ref=0;support_variant=1;type=IES;
scaffold51_285_with_IES	MILORD	internal_eliminated_sequence	6827	8061	.	.	.	ID=MILORD.285.6827.8061;Name=MILORD.285.6827.8061;bounded_by_ta=TRUE;common_boundary=LEFT;end=8061;ies_id=IESPGM.PTET51.1.285.6502;ies_left_dist=0;ies_min_dist=0;ies_right_dist=-1208;junction_seq=tctgttcattttatcTAatgtataagctataa;read_names=HWI-D00104:165:C29AHACXX:8:1107:10315:7575;sequence=TACAATTGTTTTTAAATTTACTTAAAATAGAATATTAGCTAAAAATAGAATCCATTTTAAAATATACCTTTGTTAAAGTAATAGTCAGAATCCTCTGGATTTTTTTATATTGCTAAATCATAATTTACCAAAGCTTCTTCAAATTTGTTGATCTTTTTTACAATTGTTTTTAAATTTACTTAAAATAGAGTAATAGCTAAAAATAGAATTCATTTTAAAATATACCTTTGTTAAAGTAATAGTCAGAATCCTCTGGATTTTTTTATATTGCTAAATCATAATTTACCAAAGCTTCTTCAAATTTGTTGATCTTTTTTACAATTGTTTTTAAATTTACTTAAAATAGAGTAATAGCTAAAAATAGAATTCATTTTTAAATTAACCTTTATTATAGTAATAACTTGAATTTTCTGGGTTTATTTATATTGCTGAATCATAATTTACCAAAGCTTCTTCAAATCTGTTCGTTTTATCTAATGTATCAGCTAAAAATGGAATTCATTTTTAAATTAACCTTTATTATAGTAATAACTTGAATTTTCTGGGTTTATTTATATTGCTGAATCATAATTTACCAAAGCTTCTTCAAATCTGTTCATTTTATCTAGAGTAATAGCTAAAAATAGAATTCGTTTTTAAATTTACCTGTATTATAGTAATAGTCAGAATCCTCTGGATTTTTTTATATTGCTAAATCATAATTTACCAAAGCTTCTTCAAATCTGTTGATCTTTTTTACAATTGTTTTAAATTTACTTAGAATAGAGTAATAGCTAAAAATAGAATCCATTATAAAATATACCTTTGTTATTGTAATAACTTGAATTTTCTGGGTTTATTTATATTGCTAAATCATAATTTACCAAAGCTTCTTCAAATCTGTTCATTTTATCTAAAATTGTTGACAATCATATAAACATTAATGTATCAGCTAAAAATGGAATTCATTTTTAAATTTACCTTTGTTTTTGTAATAGTCAGAATCCTCTGGGTTTTTTTATATTGCTGAATCATAATATACCAAAGAATCTTCAAATCTATTCATTTTATCTAAAATTATTATAAATTTACTTAGAATAGAGTAATAGCTAAAAATAGAATTCGTTTTTAAATTTACCTTTATTATAGTAATAACTTGAATTTTCTGGGTTTATTTATATTGCTGAATCATAATTTACCAAAGCTTCTTCAAATTTGTTCGTTTTATCTAAAATTGTTGACAGTCATTTAAAAAT;start=6827;subtype=PARTIAL_EXTERNAL;support_ref=1;support_variant=1;type=ALTERNATIVE;
scaffold51_285_with_IES	MILORD	internal_eliminated_sequence	7563	7588	.	.	.	ID=MILORD.285.7563.7588;Name=MILORD.285.7563.7588;bounded_by_ta=TRUE;common_boundary=Both;end=7588;ies_id=IESPGM.PTET51.1.285.7157;ies_left_dist=0;ies_min_dist=0;ies_right_dist=0;junction_seq=tctgttgatctttttTAgagtaatagctaaaa;read_names=HWI-D00104:165:C29AHACXX:8:2103:1842:75530;sequence=TACAATTGTTTTAAATTTACTTAGAA;start=7563;subtype=IES;support_ref=0;support_variant=1;type=IES;
scaffold51_285_with_IES	MILORD	internal_eliminated_sequence	8035	8061	.	.	.	ID=MILORD.285.8035.8061;Name=MILORD.285.8035.8061;bounded_by_ta=TRUE;common_boundary=Both;end=8061;ies_id=IESPGM.PTET51.1.285.7550;ies_left_dist=0;ies_min_dist=0;ies_right_dist=0;junction_seq=tttgttcgttttatcTAatgtataagctataa;read_names=HWI-D00104:165:C29AHACXX:8:1107:7889:42946,HWI-D00104:165:C29AHACXX:8:2302:8862:35024;sequence=TAAAATTGTTGACAGTCATTTAAAAAT;start=8035;subtype=IES;support_ref=0;support_variant=2;type=IES;
scaffold51_285_with_IES	MILORD	internal_eliminated_sequence	9423	9448	.	.	.	ID=MILORD.285.9423.9448;Name=MILORD.285.9423.9448;bounded_by_ta=TRUE;common_boundary=Both;end=9448;ies_id=IESPGM.PTET51.1.285.8859;ies_left_dist=0;ies_min_dist=0;ies_right_dist=0;junction_seq=tctgttcattttatcTAgagtttaagctaaaa;read_names=HWI-D00104:165:C29AHACXX:8:2204:8830:50899,HWI-D00104:165:C29AHACXX:8:1104:6034:31467,HWI-D00104:165:C29AHACXX:8:2209:7844:96976,HWI-D00104:165:C29AHACXX:8:1301:14803:2251,HWI-D00104:165:C29AHACXX:8:1204:19030:97872;sequence=TAACGCTACTATTAAACAAATTCATA;start=9423;subtype=IES;support_ref=6;support_variant=5;type=IES;
scaffold51_285_with_IES	MILORD	internal_eliminated_sequence	9574	9599	.	.	.	ID=MILORD.285.9574.9599;Name=MILORD.285.9574.9599;bounded_by_ta=TRUE;common_boundary=Both;end=9599;ies_id=IESPGM.PTET51.1.285.8984;ies_left_dist=0;ies_min_dist=0;ies_right_dist=0;junction_seq=tttgttcatttactcTAgagcaatacctaata;read_names=HWI-D00104:165:C29AHACXX:8:1203:17701:36025,HWI-D00104:165:C29AHACXX:8:2204:17118:36965,HWI-D00104:165:C29AHACXX:8:1103:6556:60162,HWI-D00104:165:C29AHACXX:8:1205:7309:57584,HWI-D00104:165:C29AHACXX:8:1303:19834:72498,HWI-D00104:165:C29AHACXX:8:2204:12058:91781,HWI-D00104:165:C29AHACXX:8:1106:12439:69401;sequence=TACACACATTGTATTACTATTTAAAA;start=9574;subtype=IES;support_ref=3;support_variant=7;type=IES;
scaffold51_287_with_IES	MILORD	internal_eliminated_sequence	643	680	.	.	.	ID=MILORD.287.643.680;Name=MILORD.287.643.680;bounded_by_ta=TRUE;common_boundary=Both;end=680;ies_id=IESPGM.PTET51.1.287.643;ies_left_dist=0;ies_min_dist=0;ies_right_dist=0;junction_seq=gaggtaggtggaaaaTAcaaaaatggagaaaa;read_names=HWI-D00104:165:C29AHACXX:8:2301:9931:64094,HWI-D00104:165:C29AHACXX:8:2304:9764:76067,HWI-D00104:165:C29AHACXX:8:1206:6360:20134,HWI-D00104:165:C29AHACXX:8:1304:7016:86872,HWI-D00104:165:C29AHACXX:8:2204:20582:74178,HWI-D00104:165:C29AHACXX:8:1103:13906:17103,HWI-D00104:165:C29AHACXX:8:1102:8921:54999,HWI-D00104:165:C29AHACXX:8:2206:5870:53330,HWI-D00104:165:C29AHACXX:8:1205:19882:98908,HWI-D00104:165:C29AHACXX:8:1104:11339:72397,HWI-D00104:165:C29AHACXX:8:1303:11291:73380,HWI-D00104:165:C29AHACXX:8:1206:20773:45456,HWI-D00104:165:C29AHACXX:8:1108:6731:39405,HWI-D00104:165:C29AHACXX:8:1203:11325:21576,HWI-D00104:165:C29AHACXX:8:1102:12863:2582,HWI-D00104:165:C29AHACXX:8:2108:1812:23345,HWI-D00104:165:C29AHACXX:8:1206:6094:23815,HWI-D00104:165:C29AHACXX:8:1206:3243:42277,HWI-D00104:165:C29AHACXX:8:1309:12631:2300,HWI-D00104:165:C29AHACXX:8:1108:19231:43338,HWI-D00104:165:C29AHACXX:8:2303:2181:5209,HWI-D00104:165:C29AHACXX:8:2302:8265:58649,HWI-D00104:165:C29AHACXX:8:1304:15133:9611,HWI-D00104:165:C29AHACXX:8:2105:16964:32200,HWI-D00104:165:C29AHACXX:8:2308:6408:59601,HWI-D00104:165:C29AHACXX:8:1203:10862:3035,HWI-D00104:165:C29AHACXX:8:1302:10717:61392,HWI-D00104:165:C29AHACXX:8:1203:15814:81066,HWI-D00104:165:C29AHACXX:8:2202:7366:6778,HWI-D00104:165:C29AHACXX:8:1309:15229:95002,HWI-D00104:165:C29AHACXX:8:1103:4182:86469,HWI-D00104:165:C29AHACXX:8:2203:18189:38276,HWI-D00104:165:C29AHACXX:8:1303:1405:38182,HWI-D00104:165:C29AHACXX:8:2104:10187:68803,HWI-D00104:165:C29AHACXX:8:2308:4494:64410,HWI-D00104:165:C29AHACXX:8:1302:5723:88557,HWI-D00104:165:C29AHACXX:8:2202:9315:6882,HWI-D00104:165:C29AHACXX:8:2209:9039:87963,HWI-D00104:165:C29AHACXX:8:1102:9108:34704,HWI-D00104:165:C29AHACXX:8:2301:15700:37333,HWI-D00104:165:C29AHACXX:8:2303:14571:85122,HWI-D00104:165:C29AHACXX:8:1202:7180:42413,HWI-D00104:165:C29AHACXX:8:2105:7676:10521,HWI-D00104:165:C29AHACXX:8:2203:10997:61152;sequence=TATAGTTAAGATAAATTAGTTGGTTTTTAATATGATTA;start=643;subtype=IES;support_ref=2;support_variant=44;type=IES;
scaffold51_287_with_IES	MILORD	internal_eliminated_sequence	3111	3204	.	.	.	ID=MILORD.287.3111.3204;Name=MILORD.287.3111.3204;bounded_by_ta=TRUE;common_boundary=None;end=3204;ies_id=IESPGM.PTET51.1.287.3838;ies_left_dist=765;ies_min_dist=716;ies_right_dist=716;junction_seq=aacacaattctattaTAatgctaaggatataa;read_names=HWI-D00104:165:C29AHACXX:8:1108:16177:65905;sequence=TATAGTTATTTTATTAAAATAAATTTTTGAGTAAATTTTTATAAAATAAAAGGATTTAGACAAAGAAAATGTGATAATTAATTAAGTTGAACAA;start=3111;subtype=MAC;support_ref=63;support_variant=1;type=CRYPTIC;
scaffold51_287_with_IES	MILORD	internal_eliminated_sequence	3876	3920	.	.	.	ID=MILORD.287.3876.3920;Name=MILORD.287.3876.3920;bounded_by_ta=TRUE;common_boundary=Both;end=3920;ies_id=IESPGM.PTET51.1.287.3838;ies_left_dist=0;ies_min_dist=0;ies_right_dist=0;junction_seq=cttgatcgagcaagcTAtttcatattttgcat;read_names=HWI-D00104:165:C29AHACXX:8:1108:15447:71822,HWI-D00104:165:C29AHACXX:8:1108:6946:34872,HWI-D00104:165:C29AHACXX:8:1102:14334:56037,HWI-D00104:165:C29AHACXX:8:2102:1168:5248,HWI-D00104:165:C29AHACXX:8:1307:3824:99744,HWI-D00104:165:C29AHACXX:8:2203:2348:100798,HWI-D00104:165:C29AHACXX:8:2103:12079:78410,HWI-D00104:165:C29AHACXX:8:2303:10493:93279,HWI-D00104:165:C29AHACXX:8:2201:17477:3189,HWI-D00104:165:C29AHACXX:8:1303:2571:2950,HWI-D00104:165:C29AHACXX:8:1204:14620:100049,HWI-D00104:165:C29AHACXX:8:2301:9936:41128,HWI-D00104:165:C29AHACXX:8:2201:9359:98363,HWI-D00104:165:C29AHACXX:8:2201:1631:70332,HWI-D00104:165:C29AHACXX:8:2201:15310:46959,HWI-D00104:165:C29AHACXX:8:2203:17441:75774,HWI-D00104:165:C29AHACXX:8:2101:3621:6187,HWI-D00104:165:C29AHACXX:8:1301:7871:98019,HWI-D00104:165:C29AHACXX:8:1107:16648:70536,HWI-D00104:165:C29AHACXX:8:1101:9197:63668,HWI-D00104:165:C29AHACXX:8:1303:19766:59707,HWI-D00104:165:C29AHACXX:8:1104:10827:81970,HWI-D00104:165:C29AHACXX:8:1105:15261:53676,HWI-D00104:165:C29AHACXX:8:2308:8139:59226,HWI-D00104:165:C29AHACXX:8:1107:15015:44556,HWI-D00104:165:C29AHACXX:8:1303:13563:63978,HWI-D00104:165:C29AHACXX:8:2303:2123:55917,HWI-D00104:165:C29AHACXX:8:2103:16743:49792,HWI-D00104:165:C29AHACXX:8:2307:13163:84865,HWI-D00104:165:C29AHACXX:8:2206:15080:78999,HWI-D00104:165:C29AHACXX:8:1202:4048:80395,HWI-D00104:165:C29AHACXX:8:2101:16007:66865,HWI-D00104:165:C29AHACXX:8:2101:14042:2517,HWI-D00104:165:C29AHACXX:8:2203:9020:21767,HWI-D00104:165:C29AHACXX:8:2206:5865:7426,HWI-D00104:165:C29AHACXX:8:1103:14164:80069,HWI-D00104:165:C29AHACXX:8:2202:5935:15723,HWI-D00104:165:C29AHACXX:8:1307:20846:59814,HWI-D00104:165:C29AHACXX:8:2207:15920:24294,HWI-D00104:165:C29AHACXX:8:2207:1932:10795,HWI-D00104:165:C29AHACXX:8:1105:20594:22722;sequence=TACGATTAACATTATATTTTTTAATGGAAGACTCAATATTAACTG;start=3876;subtype=IES;support_ref=20;support_variant=41;type=IES;
scaffold51_287_with_IES	MILORD	internal_eliminated_sequence	4417	4444	.	.	.	ID=MILORD.287.4417.4444;Name=MILORD.287.4417.4444;bounded_by_ta=TRUE;common_boundary=Both;end=4444;ies_id=IESPGM.PTET51.1.287.4334;ies_left_dist=0;ies_min_dist=0;ies_right_dist=0;junction_seq=aactaagggagcatgTActacttataacaaga;read_names=HWI-D00104:165:C29AHACXX:8:1306:12819:7567,HWI-D00104:165:C29AHACXX:8:1105:6661:7742,HWI-D00104:165:C29AHACXX:8:2201:17044:28512,HWI-D00104:165:C29AHACXX:8:1108:18752:93596,HWI-D00104:165:C29AHACXX:8:2103:2882:49733,HWI-D00104:165:C29AHACXX:8:1107:20450:60257,HWI-D00104:165:C29AHACXX:8:2108:13551:4335,HWI-D00104:165:C29AHACXX:8:2209:20485:49415,HWI-D00104:165:C29AHACXX:8:1302:13912:68478,HWI-D00104:165:C29AHACXX:8:2308:7485:56537,HWI-D00104:165:C29AHACXX:8:1304:13090:24451,HWI-D00104:165:C29AHACXX:8:1305:15767:30452,HWI-D00104:165:C29AHACXX:8:1305:6720:62455,HWI-D00104:165:C29AHACXX:8:2206:9557:19255,HWI-D00104:165:C29AHACXX:8:1101:7723:12769,HWI-D00104:165:C29AHACXX:8:2202:13340:2966,HWI-D00104:165:C29AHACXX:8:1105:14076:58163,HWI-D00104:165:C29AHACXX:8:1201:3604:47549,HWI-D00104:165:C29AHACXX:8:1101:1196:55555,HWI-D00104:165:C29AHACXX:8:1107:16496:14547,HWI-D00104:165:C29AHACXX:8:2303:15746:53309,HWI-D00104:165:C29AHACXX:8:1206:6955:63699,HWI-D00104:165:C29AHACXX:8:1204:14127:83253,HWI-D00104:165:C29AHACXX:8:1104:16885:73378,HWI-D00104:165:C29AHACXX:8:1204:8689:70723,HWI-D00104:165:C29AHACXX:8:1205:9628:66871,HWI-D00104:165:C29AHACXX:8:1304:2759:4839,HWI-D00104:165:C29AHACXX:8:2202:2046:80149,HWI-D00104:165:C29AHACXX:8:1103:12088:3458,HWI-D00104:165:C29AHACXX:8:2105:3430:32312,HWI-D00104:165:C29AHACXX:8:1305:7250:52852,HWI-D00104:165:C29AHACXX:8:1102:10002:77597,HWI-D00104:165:C29AHACXX:8:2201:13261:86872,HWI-D00104:165:C29AHACXX:8:2308:6893:75803,HWI-D00104:165:C29AHACXX:8:1204:15216:98988,HWI-D00104:165:C29AHACXX:8:1304:19048:89983;sequence=TATAATAATCAGAATAATTAATTTATTA;start=4417;subtype=IES;support_ref=0;support_variant=36;type=IES;
scaffold51_287_with_IES	MILORD	internal_eliminated_sequence	6165	6607	.	.	.	ID=MILORD.287.6165.6607;Name=MILORD.287.6165.6607;bounded_by_ta=TRUE;common_boundary=RIGHT;end=6607;ies_id=IESPGM.PTET51.1.287.6281;ies_left_dist=338;ies_min_dist=0;ies_right_dist=0;junction_seq=gaattgtatatatgaTAacagaaatatcatca;read_names=HWI-D00104:165:C29AHACXX:8:2108:6122:87038,HWI-D00104:165:C29AHACXX:8:1106:9100:44097,HWI-D00104:165:C29AHACXX:8:1103:16600:2884,HWI-D00104:165:C29AHACXX:8:1301:5092:56881;sequence=TACAACCAATAAAATATAAAATTAAGACAGTAATATCTAAGTATTATCAACAATATTAAAGTAGTTATACAAGTAGAGAGCACCAGAAACATACTAATTTGTCTTAAGCGAAAACTTTCATAGTTTATTATAATACTTTTCCTGATATCATCAATTTTGTATCTATTATAAGCAGACCTCCATAGATTATTGTTGATGAAGAATCTGCTAATAAAAAATTAAGAATTTCTATTTATATATCAGAATTTATAATCAAAAATTTTTTATAGCAGTACATGGCAAAAAAAGCAAGCAATTAATACTCCAACATAATAAGGAGCAGTCATGATAAATATGAATACAGAAAAATAATGAAACTATTTTTGCGGATTTGGGGTAAAATATATTTAAAATAAATATAAATAAATATAAATAAATAATGTATATTAAAACTAAATTGAATG;start=6165;subtype=PARTIAL_EXTERNAL;support_ref=64;support_variant=4;type=ALTERNATIVE;
scaffold51_287_with_IES	MILORD	internal_eliminated_sequence	6206	7739	.	.	.	ID=MILORD.287.6206.7739;Name=MILORD.287.6206.7739;bounded_by_ta=TRUE;common_boundary=LEFT;end=7739;ies_id=IESPGM.PTET51.1.287.6095;ies_left_dist=0;ies_min_dist=0;ies_right_dist=-1508;junction_seq=acagtaatatctaagTAttccaattatgcact;read_names=HWI-D00104:165:C29AHACXX:8:2307:14381:100683;sequence=TATTATCAACAATATTAAAGTAGTTATACAAGTAGAGAGCACCAGAAACATACTAATTTGTCTTAAGCGAAAACTTTCATAGTTTATTATAATACTTTTCCTGATATCATCAATTTTGTATCTATTATAAGCAGACCTCCATAGATTATTGTTGATGAAGAATCTGCTAATAAAAAATTAAGAATTTCTATTTATATATCAGAATTTATAATCAAAAATTTTTTATAGCAGTACATGGCAAAAAAAGCAAGCAATTAATACTCCAACATAATAAGGAGCAGTCATGATAAATATGAATACAGAAAAATAATGAAACTATTTTTGCGGATTTGGGGTAAAATATATTTAAAATAAATATAAATAAATATAAATAAATAATGTATATTAAAACTAAATTGAATGTAACAGAAATATCATCACACCAATAATTGAGAATATGATCACTTAATAAATGATGAAATTATTACGATTTGAATTTAATGAAGACTATCTTCTAATTAAGAATAAAATTAAGCATGCGTAACATCCTAAAGTCATTGTAAAAAAATATAACAGGATTATCCAATCTTCGCCAGAATAGTAGCCATACTATAACAACAATGATAGAGGATAACCAAAACTATAGGCTGCTCCAATCGTGAATGTAAAGTAAAATATCAAATTTAAAGGAAACTTTGAATTTATAAATTTATTACCTGCCTAGTTTTATCCAAGACATATCCTGCTATTCCTAATGCTATCGTACAGTCATTTATATTAATATTATGAAAACTGATTGATAATTGTCATAAAATCATGCATTCTTCTGTAATAGCAAAGCTCCCATAATAAAGAGCAAAATGGAAGTTAAAAGTCTCATTTTCTTTTAATTTCTACGACTTTGTAAACAATAATATAAAAGTCATCAAATAAAAAGAAACAAGCATTCCAGCCAATAGAGCATAGACTTTGATAAAAAATAGCATTATTTCACCAGAAGATGCAAGTTTTTGGCATTATTAATCAATTGAAGCCTGCTTCCAACCAAATTTCTTCAAAGTATTAAAAAAGGGATCAAATACTCCATACTCCTCTTAGAATGCCACAAGAGGAAAATCTTCAGACGCTTGATCTTATTCTAAAGACATTATATAGATTAATTATTAAATTAATAAATTTTTATGGAGTATTCAATTTTATATCGAAAATGAAGGTTCTTACTAAGATCCTCCTCAAATATAAATATTTTGATATTTTCCTACAAGTTAATCATCATTTTAGAGCCATTCTATTTCACTTCATTAAGATTTGATAATATGGATTAATCAAAATTATTTGAAAATTTATTCAGATACATATCATTTTACTAATTAGGGGCTTTTGACATAATGAAGTAGCAGGATTTGAGATTTTAAGAGAAATTTCTTATAATATTTACTAATAAATAAACAGTTGAAATGTGACGAACTATTTTACTTTAATTAATTTTTTTAAACTCAATTTAATTAATTATTGTATTTTTTAGTGAATATTAACATTTAATAATTTATGACAA;start=6206;subtype=PARTIAL_EXTERNAL;support_ref=0;support_variant=1;type=ALTERNATIVE;
scaffold51_287_with_IES	MILORD	internal_eliminated_sequence	6206	6231	.	.	.	ID=MILORD.287.6206.6231;Name=MILORD.287.6206.6231;bounded_by_ta=TRUE;common_boundary=Both;end=6231;ies_id=IESPGM.PTET51.1.287.6095;ies_left_dist=0;ies_min_dist=0;ies_right_dist=0;junction_seq=acagtaatatctaagTAcaagtagagagcacc;read_names=HWI-D00104:165:C29AHACXX:8:2204:8529:37929,HWI-D00104:165:C29AHACXX:8:1103:17803:18524,HWI-D00104:165:C29AHACXX:8:2203:12276:59822,HWI-D00104:165:C29AHACXX:8:1306:20243:30853,HWI-D00104:165:C29AHACXX:8:2304:12464:43160,HWI-D00104:165:C29AHACXX:8:1203:5801:6640,HWI-D00104:165:C29AHACXX:8:2301:16265:65370,HWI-D00104:165:C29AHACXX:8:2105:20390:79939,HWI-D00104:165:C29AHACXX:8:1203:14729:92697,HWI-D00104:165:C29AHACXX:8:2306:8077:47865,HWI-D00104:165:C29AHACXX:8:1302:14231:59585,HWI-D00104:165:C29AHACXX:8:1108:2339:54311,HWI-D00104:165:C29AHACXX:8:1107:18720:37849,HWI-D00104:165:C29AHACXX:8:2202:1371:69642,HWI-D00104:165:C29AHACXX:8:2102:5286:66402,HWI-D00104:165:C29AHACXX:8:2205:8725:41559,HWI-D00104:165:C29AHACXX:8:2301:1670:51719,HWI-D00104:165:C29AHACXX:8:1104:20620:38612,HWI-D00104:165:C29AHACXX:8:1103:12345:99237,HWI-D00104:165:C29AHACXX:8:1103:10045:95349,HWI-D00104:165:C29AHACXX:8:1201:6023:58497,HWI-D00104:165:C29AHACXX:8:2305:15490:19900,HWI-D00104:165:C29AHACXX:8:2207:1659:55762,HWI-D00104:165:C29AHACXX:8:1306:19417:58423,HWI-D00104:165:C29AHACXX:8:2202:16854:58710,HWI-D00104:165:C29AHACXX:8:2105:11518:77500;sequence=TATTATCAACAATATTAAAGTAGTTA;start=6206;subtype=IES;support_ref=0;support_variant=26;type=IES;
scaffold51_287_with_IES	MILORD	internal_eliminated_sequence	6352	6436	.	.	.	ID=MILORD.287.6352.6436;Name=MILORD.287.6352.6436;bounded_by_ta=TRUE;common_boundary=Both;end=6436;ies_id=IESPGM.PTET51.1.287.6215;ies_left_dist=0;ies_min_dist=0;ies_right_dist=0;junction_seq=cagacctccatagatTAcatggcaaaaaaagc;read_names=HWI-D00104:165:C29AHACXX:8:1102:7339:45531,HWI-D00104:165:C29AHACXX:8:1201:9806:20617,HWI-D00104:165:C29AHACXX:8:1103:12815:59060,HWI-D00104:165:C29AHACXX:8:1102:19372:75324;sequence=TATTGTTGATGAAGAATCTGCTAATAAAAAATTAAGAATTTCTATTTATATATCAGAATTTATAATCAAAAATTTTTTATAGCAG;start=6352;subtype=IES;support_ref=0;support_variant=4;type=IES;
scaffold51_287_with_IES	MILORD	internal_eliminated_sequence	6503	6607	.	.	.	ID=MILORD.287.6503.6607;Name=MILORD.287.6503.6607;bounded_by_ta=TRUE;common_boundary=Both;end=6607;ies_id=IESPGM.PTET51.1.287.6281;ies_left_dist=0;ies_min_dist=0;ies_right_dist=0;junction_seq=catgataaatatgaaTAacagaaatatcatca;read_names=HWI-D00104:165:C29AHACXX:8:1102:16511:6926;sequence=TACAGAAAAATAATGAAACTATTTTTGCGGATTTGGGGTAAAATATATTTAAAATAAATATAAATAAATATAAATAAATAATGTATATTAAAACTAAATTGAATG;start=6503;subtype=IES;support_ref=0;support_variant=1;type=IES;
scaffold51_287_with_IES	MILORD	internal_eliminated_sequence	6948	7013	.	.	.	ID=MILORD.287.6948.7013;Name=MILORD.287.6948.7013;bounded_by_ta=TRUE;common_boundary=Both;end=7013;ies_id=IESPGM.PTET51.1.287.6621;ies_left_dist=0;ies_min_dist=0;ies_right_dist=0;junction_seq=ttcctaatgctatcgTAatagcaaagctccca;read_names=HWI-D00104:165:C29AHACXX:8:2209:10592:84052,HWI-D00104:165:C29AHACXX:8:1303:10152:58129,HWI-D00104:165:C29AHACXX:8:1303:6221:89351,HWI-D00104:165:C29AHACXX:8:2201:21131:19258,HWI-D00104:165:C29AHACXX:8:1303:18655:84117,HWI-D00104:165:C29AHACXX:8:2308:7968:17604,HWI-D00104:165:C29AHACXX:8:1305:5368:100655,HWI-D00104:165:C29AHACXX:8:1105:3138:64598,HWI-D00104:165:C29AHACXX:8:2203:20148:63254;sequence=TACAGTCATTTATATTAATATTATGAAAACTGATTGATAATTGTCATAAAATCATGCATTCTTCTG;start=6948;subtype=IES;support_ref=2;support_variant=9;type=IES;
scaffold51_287_with_IES	MILORD	internal_eliminated_sequence	8335	8605	.	.	.	ID=MILORD.287.8335.8605;Name=MILORD.287.8335.8605;bounded_by_ta=TRUE;common_boundary=None;end=8605;ies_id=IESPGM.PTET51.1.287.6621;ies_left_dist=-1387;ies_min_dist=1387;ies_right_dist=-1592;junction_seq=taaagtattagaaaaTAgtattaagttaggaa;read_names=HWI-D00104:165:C29AHACXX:8:2307:19696:53749,HWI-D00104:165:C29AHACXX:8:1302:10913:25073,HWI-D00104:165:C29AHACXX:8:1201:9877:39823,HWI-D00104:165:C29AHACXX:8:2209:13824:70051,HWI-D00104:165:C29AHACXX:8:2102:19913:8178,HWI-D00104:165:C29AHACXX:8:2102:15999:66441,HWI-D00104:165:C29AHACXX:8:1305:5284:92556,HWI-D00104:165:C29AHACXX:8:1106:16106:38412,HWI-D00104:165:C29AHACXX:8:2305:10243:29625,HWI-D00104:165:C29AHACXX:8:2302:20346:52454,HWI-D00104:165:C29AHACXX:8:2105:3628:63461,HWI-D00104:165:C29AHACXX:8:2201:19256:74098,HWI-D00104:165:C29AHACXX:8:2201:2378:38046,HWI-D00104:165:C29AHACXX:8:2202:11584:14598,HWI-D00104:165:C29AHACXX:8:1105:1106:28145,HWI-D00104:165:C29AHACXX:8:2308:4881:86601,HWI-D00104:165:C29AHACXX:8:1203:7819:31570,HWI-D00104:165:C29AHACXX:8:2308:14087:14982,HWI-D00104:165:C29AHACXX:8:1309:13345:39308,HWI-D00104:165:C29AHACXX:8:2303:1575:9036,HWI-D00104:165:C29AHACXX:8:1301:3202:16800,HWI-D00104:165:C29AHACXX:8:2206:10526:11811;sequence=TAGTATTAAGTTAGGAAAGGTTGTTATTCATTAATATCACGTAAAGGGGTTGGGGTTGGGGTTGGGTTTGGGTTTGGGTTTGAATTTGGGTTTGGGGTTGGGTTTGGGTTTGGGTTTGGGGTTGGGCTTCNNNNNNNNNNNNNNNNNNNNNNNNNNNNNNNNNNNNNNNNNNNNNNNNNNNNNNNNNNNNNNNNNNNNNNNNNNNNNNNNNNNNNNNNNNNNNNNNNNNNNNNNNNNNNNNNNNNNNNNNNNNNNNNNNNNNNNNNNNNNN;start=8335;subtype=MAC;support_ref=86;support_variant=22;type=CRYPTIC;
scaffold51_287_with_IES	MILORD	internal_eliminated_sequence	9266	9291	.	.	.	ID=MILORD.287.9266.9291;Name=MILORD.287.9266.9291;bounded_by_ta=TRUE;common_boundary=None;end=9291;ies_id=IESPGM.PTET51.1.287.6621;ies_left_dist=-2318;ies_min_dist=2278;ies_right_dist=-2278;junction_seq=ttccaaaacctccaaTAtctattatacttact;read_names=HWI-D00104:165:C29AHACXX:8:1204:2988:96031;sequence=TATAGTAAAAAAAAATATTATTAATA;start=9266;subtype=MAC;support_ref=5;support_variant=1;type=CRYPTIC;
scaffold51_287_with_IES	MILORD	internal_eliminated_sequence	9266	9300	.	.	.	ID=MILORD.287.9266.9300;Name=MILORD.287.9266.9300;bounded_by_ta=TRUE;common_boundary=None;end=9300;ies_id=IESPGM.PTET51.1.287.6621;ies_left_dist=-2318;ies_min_dist=2287;ies_right_dist=-2287;junction_seq=ttccaaaacctccaaTActtactagtagatca;read_names=HWI-D00104:165:C29AHACXX:8:1201:14096:34662,HWI-D00104:165:C29AHACXX:8:2207:18035:56653,HWI-D00104:165:C29AHACXX:8:2301:4596:74348,HWI-D00104:165:C29AHACXX:8:1101:19590:47777,HWI-D00104:165:C29AHACXX:8:2306:3213:18045,HWI-D00104:165:C29AHACXX:8:2307:5454:35185,HWI-D00104:165:C29AHACXX:8:2203:18713:92829,HWI-D00104:165:C29AHACXX:8:2302:5689:25975,HWI-D00104:165:C29AHACXX:8:2301:5854:34760,HWI-D00104:165:C29AHACXX:8:1103:10068:12443,HWI-D00104:165:C29AHACXX:8:2303:2021:94892,HWI-D00104:165:C29AHACXX:8:2101:9231:7451,HWI-D00104:165:C29AHACXX:8:2305:13956:3447,HWI-D00104:165:C29AHACXX:8:2201:13369:33358,HWI-D00104:165:C29AHACXX:8:1303:3521:71522,HWI-D00104:165:C29AHACXX:8:1304:3885:62016,HWI-D00104:165:C29AHACXX:8:2304:1659:81227,HWI-D00104:165:C29AHACXX:8:1304:13264:43179,HWI-D00104:165:C29AHACXX:8:1103:6701:90581,HWI-D00104:165:C29AHACXX:8:1202:7622:60221,HWI-D00104:165:C29AHACXX:8:1107:16611:69794,HWI-D00104:165:C29AHACXX:8:1106:7519:84143,HWI-D00104:165:C29AHACXX:8:1301:12603:70763,HWI-D00104:165:C29AHACXX:8:1105:6548:48918,HWI-D00104:165:C29AHACXX:8:2302:7029:94152,HWI-D00104:165:C29AHACXX:8:1103:15289:65239,HWI-D00104:165:C29AHACXX:8:2108:15622:47350,HWI-D00104:165:C29AHACXX:8:1303:12987:95328,HWI-D00104:165:C29AHACXX:8:2203:5001:52496,HWI-D00104:165:C29AHACXX:8:2205:17357:44687;sequence=TATAGTAAAAAAAAATATTATTAATATATCTATTA;start=9266;subtype=MAC;support_ref=10;support_variant=30;type=CRYPTIC;
scaffold51_288_with_IES	MILORD	internal_eliminated_sequence	978	5980	.	.	.	ID=MILORD.288.978.5980;Name=MILORD.288.978.5980;bounded_by_ta=TRUE;common_boundary=None;end=5980;ies_id=IESPGM.PTET51.1.288.5235;ies_left_dist=4457;ies_min_dist=508;ies_right_dist=-508;junction_seq=taaaaaagattgataTAaaggcagtgttcata;read_names=HWI-D00104:165:C29AHACXX:8:1304:2574:5101;sequence=TATTGTTCAGATTTTAGAAAAGTAATTTATTAATTAAAAGACTTAAAATAGATTAGACTAAAATAATTTCTTGATTCAAGAAATTGTTTAGCCATACCAATATAAAATTATATACAACTAAACTAAAATATTGATTATCGAATCGTTTATAACTGAGCTTTAATATTGTAAATCAATACTACAATCTAATTGAGAAGATTCAAAAATAACAATATAATTAATTAAAATCTTTCACTTCTCAAATCTCAATTATCTAATTTGGATTTCTTTAGATATTTGATCCCATGTTATTAAATACTTACCATCATGACTTGCAGTTCCATAAATTAATCCACCCCAAGAACTTAAAAATCTAAAACCAATGACCTATTCTAATTTGCAATAATAATCATTTGAATTAATAAAACCAAATTTAAGTACATTCACATTTATTCCATTTTTGGAAATCAAAATTTGTTATTTTTACAGATAGAGTAATGGAAATAATCCATCACAATTTTTCTCCCCTCCTTGAACTTAAATATCTTAATTTTGCTAGTATAATCCTGTGTTTGGATTAAAAGAAAACAAACACAGGTAGTTATTTCTTGGTTAAAAAGCAAATAAATCATTATTTATGAAAGAAATTCGATACCCAAATTCTTAGACTTCTATCTTTTACTTAATTTACCATTATGTTTCAATCTCTTCTATAATTAATATTAAATGGTCTGCTCCACATGTTATTAATTTATTACCCTCTTAATTTATTGATAAACCTTCTATCTGTTTTTTATGTTAGGTAATTGTTTACGAACATACCCAAGATTATTATTTAAAGTAGGAGTTTTAAGATTAAGTCAAGAAATAAGATGTTTGCTTCCAAAATTTAATTGTTTTATCATATGATCCACTAATTATCAAGTCTTCACTTTTTGGACGAATTATAGCCAATTTTAATAATACATATTTAGATATTTTTTCATTTTCTAAATTCCCAATAAAAAATTTCTAGATTTAAAGAAATATTTTCCTCTCTCAATAATTTAAACTGGATTTGTGTCTATGATTTATTTTTTTTAATATTTAATTCAAAGTAACTAAAAGTTTTCTGAATTAAGTTATTTGGTTCTTAAAATTGGCTATACCAAACATTTGATCCAATCTTAATGACCTTTTAATTTTGTTAAATATTTTGGGGATGACATCAAATGAAAGGACCATATTATGATTTAGGAATCATTAGAACCAGAAATAAATTGATATCTATTTTGAAAAATATTTAGCGTAACTACTATGTTTTGATGTTTCTAAGCACAGTTTACCAATTTCAATCCATTTTTGAATTGTATTACTTTTATTTTATTATCTTACCCTGCCAATAAAATATTATTAGACTCTTTCATTGCTAAAGCACAGCAATATTCATGTTAATAGTATTAGATATTTGGAAGTAATTCATACGTCAAAGGGTTGGAATGAAATTCAGATTTTTGCTCTTGAGGCTGTTACTTAAGATCCATTTTGTCAGATTTGTAATATTATTGGAACTTAAATAATCAATAATTTATTTTTAATTTTATTTATAAATTCTCATTAATCTTGTATACTATTAAGTTCAAATCAAAAATAAAGTTAGTAAACGTTAAAATTTGTTAAACTTTAGAATTAAATGTTATTTTCTACAAAGTAAGCAGAAAAGCTTCATAATTACTTAATTTGTCCCATTTCTCTTCCATTTAATGTTTGATTTTATCGAAATAGAGTGATATACCTTTCAATAAGTAAGAATGGCTTATTATTTAACAAGATTTGAACTGAATAAGTAAGAACTTTAATTCTACCATCGCTAGATATCTTTCTAACCTTTTCATTACAAACAACACCTTAAAGATTAAATTTGAGGAGGAAACCAGAAGGTCCAACTTGTTATTTTAATATAATATTTCTACAAATCATTGATTTTTACTATTTACTAGTTGATTCTTAGAGTTTAACTTAGAAAAGTTGATTATTAAAGTTTTAATCCTTAAAATTGAATCAATGGAATATGAATCATATTTTACATGTTGAAATTTTATGTTGTTTATAAATAGATTTCATTTTGTTTTTTCAAATTTCTGAGTACCAATTAATTACTATTTAAATTATTTAAACATAATAATCCGTTACAGAGTTGATAGGATTGTAAAAAAATATGCAAGGTTTCATAATTTAAAATGTAACTAATACTTCAAACTCTTACTTTAGCAAATGAGGATGTGTAAAAAGTTTTATTTAGAGAAAAGTCTTATTAAGAATACATTTTGTGTTTGAAATCGATTTGAATCGCCTTGAAGTAATAATCTTGTGTATCGCCATTTTTCTACAATTACAGAATTGCAGCAAAACCCATGAAAGTTGTTTTTTCAAACATTGTATTAATTATATAAACGAAATAAATCAAGCATAGGATTTTCAATTAAGAATCATTCACAATTCATATTGGAAAAAATAATGGTGATTTTAACGGCATAGGAGTCAATCAATCTTAACTGTATCATTAGAAATTAAAAAACATTTAATAATAAAATATAAGTCATAGTATTTCCTTTAAAGTTAAAATAAAAAAGAAAAATCTCCGAAATATTTGTAATATAAATTTGGAAATCTATAAAATAATATTTAAGGCATTTATTTAAGTTATTAGGGAAAAAAACATGACGCTTATTTTAGGGATAAATTTCAAATTAATCTTTCAACTTTCACTATATAATTAAAATAGAGAAAAGGTTTATTTGATTTATTTATTGATTAATTATATTATTTCCTTCATACTCAATTGATGTATTTATTATTAATAAAGATTTTTTTATCAATTATAATAATTTATCTATTTAATTTTTTTGTTACTCCTTAATTCTATCTCTTCCCATATTCCAACTTTTTTGCCATATCTGTATTCACCACTGTAAGTAACTTAGGAATACTTTCGAAACCCATCGCTTAGCTCAATCCACTTACCATTCTTTACTGAATTTCCTAACTTATCTTCTTAATCATATGTTCCACCTCCTCTAAATTATATAGTAAGAAATATTTACATTTATTAGAATGGTTTTTTCTCGTCCTCTCTCCACAAAATGTCCCATCTACCAATTTTTTTACCGTTTTTATATTCTCCATTATTAGTTATGTACGAATACAATCCATAAACTTCGCTCAACTCATTCCACCTTCCAATTTTAAGGGTCTCACAGTCTTAGTTTTCATCATACTAATACGATCCACCACCACTATTGATAACTTAATAATTTATTAATATTACATCTATTTACCCCAAGCCACTATATCCCATCTACCAACTTTATTATTATTTTTATATTCTCCATAACTAGTGACTTATGAAGCCCAAGAAAATCTCTCATTTAATTCAATCCATTTCCCACACTTAAATGAAAATGTCTCATCATATTGTCCTCCCCCTATGCTAAAAATAACGCAATATTATATTATCATCTAACATTTATCTTCGAGAATCCAAAATATTCCATCTACCAATTTTATTTCCATTTTTGTATTAACCTCCTTAAATTATTTACTACTTTTCCCAAAATCCATCACTCAATTCTACCCATTTTCCAATTTTAATACCAATTCCTTCTTAATTTTCAATATCTCCATAGAAACCGCCACCGCTAAAGTTGTTAACTTAATATTTACATTAATTCATTCTTATTATTCTACTAATGAAAAATGTCCCATTTACCAACTTTTTCACCATGTTTATATTGACCGACAAGAATAACATAAGACTTTTCTTAAAACCCATCATTTAATTCAATCCATTTTCCAATCTTAACACCAACACCTTCCTGTTTGTCATCATCATCGTAAGAACCACCGCCACTAAATATACTTTCATAATTTGATACACTAATTCATTTGTATAATCTCCAGAGTTGGATTTATAAAAAAAGTCCCATCTACCAACTTTTTTTCCATTTTAATATTCACCAACATATGTGATTTAAGATTTCTCCCAAAATCCATCGCTTACTTCAATCCATTTTCCAATCTTAATCGAACCTGAAGTATTGTAAAACCCTCCACCAATACTATTTATTATAAATTCATTCTGAATTACTTACATCTATTTTCCATTGATTATCGTATCCCATTTATTAACTTTTTTTCCACCCTTATATTCACCATTATAAGTAACTTAGGATTAATTCCAAAAAGTCTCGCTCAGCTCAACCCATTTACCATTTTTCTAAAAATCTGAACTGTACCATCCACCACCACAAAATAATTATTGGATAAAAATACATAATTTAATTTTAATCTATGTATGTCCATAAACCAAATTTTTGATCATAAAAATATTCTCCTTTTTCGCATACTTGGGCTTGACTATTTATTAAGTCAGTGGATATTACCTTGAATATTGTTTAATTAATTAATTCCATAAACCCTACTTCAACCCATCCTTTGAGTATAATATATTCCCTAATTTCATTAACACTTTCTACTATAAAACCCCCCAGTTTATTATATTTGCTCTCCTCCCCAATACATAGTCCATTTCCTAACTTCCATATAATTCCCTAAATAATTCTCAAAACATTCAAGATATTTGATCTATTCTAAATTAGTCAACAAATCCAATTTAAATGAGGAATTTTTATTTTAGACTCTAATATTTTGTAATATCTTTACATTTTAAGAATTTCTCCATCTAAACTGCACCTTTAAAGTTCAATTGTAGTTGATATTCGATATTTAATCTTCAATAACCTCTTTTAATTCGAATCCCAAATATCACATCCATATTCAGATGTTTTACTTTATTGGAAATGGTTTCTAGCTTGAAGGTCTAAATTTTGATCACTAGTGATATTTTAAATGGTGATTTACATAATTATCGAATTGATTTTCTTTTTCTCTCTCTACTAGCTAGATAAAATAATACCCATATCAATTAAAAATGAAAAAGGGAATTTAAGTTTTTTATTAAAAAATACTTAAGATGTAAACAATTA;start=978;subtype=EXTERNAL;support_ref=60;support_variant=1;type=ALTERNATIVE;
scaffold51_288_with_IES	MILORD	internal_eliminated_sequence	1902	2101	.	.	.	ID=MILORD.288.1902.2101;Name=MILORD.288.1902.2101;bounded_by_ta=TRUE;common_boundary=Both;end=2101;ies_id=IESPGM.PTET51.1.288.1902;ies_left_dist=0;ies_min_dist=0;ies_right_dist=0;junction_seq=actttttggacgaatTAccaaacatttgatcc;read_names=HWI-D00104:165:C29AHACXX:8:2301:14424:80179,HWI-D00104:165:C29AHACXX:8:2305:14657:68855,HWI-D00104:165:C29AHACXX:8:2103:8404:20644,HWI-D00104:165:C29AHACXX:8:2308:4490:98717,HWI-D00104:165:C29AHACXX:8:1205:7686:61815,HWI-D00104:165:C29AHACXX:8:2304:18203:36916,HWI-D00104:165:C29AHACXX:8:1102:8787:71298,HWI-D00104:165:C29AHACXX:8:1202:13918:81718,HWI-D00104:165:C29AHACXX:8:1105:6961:60278,HWI-D00104:165:C29AHACXX:8:1307:11848:32581,HWI-D00104:165:C29AHACXX:8:1102:10446:17200,HWI-D00104:165:C29AHACXX:8:1101:11352:65296,HWI-D00104:165:C29AHACXX:8:2101:17174:75769,HWI-D00104:165:C29AHACXX:8:2202:4609:29966,HWI-D00104:165:C29AHACXX:8:1201:13569:93587,HWI-D00104:165:C29AHACXX:8:2206:19830:38803,HWI-D00104:165:C29AHACXX:8:2104:4865:55955,HWI-D00104:165:C29AHACXX:8:2207:10049:53885,HWI-D00104:165:C29AHACXX:8:1206:8639:82367,HWI-D00104:165:C29AHACXX:8:2103:13464:100674,HWI-D00104:165:C29AHACXX:8:2201:2292:68927,HWI-D00104:165:C29AHACXX:8:1104:16442:34319,HWI-D00104:165:C29AHACXX:8:2105:17699:16276,HWI-D00104:165:C29AHACXX:8:2101:17996:74156,HWI-D00104:165:C29AHACXX:8:2306:2806:99868,HWI-D00104:165:C29AHACXX:8:2103:11541:94946,HWI-D00104:165:C29AHACXX:8:2301:4870:74656,HWI-D00104:165:C29AHACXX:8:2101:3142:5365;sequence=TATAGCCAATTTTAATAATACATATTTAGATATTTTTTCATTTTCTAAATTCCCAATAAAAAATTTCTAGATTTAAAGAAATATTTTCCTCTCTCAATAATTTAAACTGGATTTGTGTCTATGATTTATTTTTTTTAATATTTAATTCAAAGTAACTAAAAGTTTTCTGAATTAAGTTATTTGGTTCTTAAAATTGGCTA;start=1902;subtype=IES;support_ref=38;support_variant=28;type=IES;
scaffold51_288_with_IES	MILORD	internal_eliminated_sequence	2541	6092	.	.	.	ID=MILORD.288.2541.6092;Name=MILORD.288.2541.6092;bounded_by_ta=TRUE;common_boundary=None;end=6092;ies_id=IESPGM.PTET51.1.288.5235;ies_left_dist=2894;ies_min_dist=620;ies_right_dist=-620;junction_seq=atttttaattttattTAtataataatattaaa;read_names=HWI-D00104:165:C29AHACXX:8:1106:11522:16064;sequence=TATAAATTCTCATTAATCTTGTATACTATTAAGTTCAAATCAAAAATAAAGTTAGTAAACGTTAAAATTTGTTAAACTTTAGAATTAAATGTTATTTTCTACAAAGTAAGCAGAAAAGCTTCATAATTACTTAATTTGTCCCATTTCTCTTCCATTTAATGTTTGATTTTATCGAAATAGAGTGATATACCTTTCAATAAGTAAGAATGGCTTATTATTTAACAAGATTTGAACTGAATAAGTAAGAACTTTAATTCTACCATCGCTAGATATCTTTCTAACCTTTTCATTACAAACAACACCTTAAAGATTAAATTTGAGGAGGAAACCAGAAGGTCCAACTTGTTATTTTAATATAATATTTCTACAAATCATTGATTTTTACTATTTACTAGTTGATTCTTAGAGTTTAACTTAGAAAAGTTGATTATTAAAGTTTTAATCCTTAAAATTGAATCAATGGAATATGAATCATATTTTACATGTTGAAATTTTATGTTGTTTATAAATAGATTTCATTTTGTTTTTTCAAATTTCTGAGTACCAATTAATTACTATTTAAATTATTTAAACATAATAATCCGTTACAGAGTTGATAGGATTGTAAAAAAATATGCAAGGTTTCATAATTTAAAATGTAACTAATACTTCAAACTCTTACTTTAGCAAATGAGGATGTGTAAAAAGTTTTATTTAGAGAAAAGTCTTATTAAGAATACATTTTGTGTTTGAAATCGATTTGAATCGCCTTGAAGTAATAATCTTGTGTATCGCCATTTTTCTACAATTACAGAATTGCAGCAAAACCCATGAAAGTTGTTTTTTCAAACATTGTATTAATTATATAAACGAAATAAATCAAGCATAGGATTTTCAATTAAGAATCATTCACAATTCATATTGGAAAAAATAATGGTGATTTTAACGGCATAGGAGTCAATCAATCTTAACTGTATCATTAGAAATTAAAAAACATTTAATAATAAAATATAAGTCATAGTATTTCCTTTAAAGTTAAAATAAAAAAGAAAAATCTCCGAAATATTTGTAATATAAATTTGGAAATCTATAAAATAATATTTAAGGCATTTATTTAAGTTATTAGGGAAAAAAACATGACGCTTATTTTAGGGATAAATTTCAAATTAATCTTTCAACTTTCACTATATAATTAAAATAGAGAAAAGGTTTATTTGATTTATTTATTGATTAATTATATTATTTCCTTCATACTCAATTGATGTATTTATTATTAATAAAGATTTTTTTATCAATTATAATAATTTATCTATTTAATTTTTTTGTTACTCCTTAATTCTATCTCTTCCCATATTCCAACTTTTTTGCCATATCTGTATTCACCACTGTAAGTAACTTAGGAATACTTTCGAAACCCATCGCTTAGCTCAATCCACTTACCATTCTTTACTGAATTTCCTAACTTATCTTCTTAATCATATGTTCCACCTCCTCTAAATTATATAGTAAGAAATATTTACATTTATTAGAATGGTTTTTTCTCGTCCTCTCTCCACAAAATGTCCCATCTACCAATTTTTTTACCGTTTTTATATTCTCCATTATTAGTTATGTACGAATACAATCCATAAACTTCGCTCAACTCATTCCACCTTCCAATTTTAAGGGTCTCACAGTCTTAGTTTTCATCATACTAATACGATCCACCACCACTATTGATAACTTAATAATTTATTAATATTACATCTATTTACCCCAAGCCACTATATCCCATCTACCAACTTTATTATTATTTTTATATTCTCCATAACTAGTGACTTATGAAGCCCAAGAAAATCTCTCATTTAATTCAATCCATTTCCCACACTTAAATGAAAATGTCTCATCATATTGTCCTCCCCCTATGCTAAAAATAACGCAATATTATATTATCATCTAACATTTATCTTCGAGAATCCAAAATATTCCATCTACCAATTTTATTTCCATTTTTGTATTAACCTCCTTAAATTATTTACTACTTTTCCCAAAATCCATCACTCAATTCTACCCATTTTCCAATTTTAATACCAATTCCTTCTTAATTTTCAATATCTCCATAGAAACCGCCACCGCTAAAGTTGTTAACTTAATATTTACATTAATTCATTCTTATTATTCTACTAATGAAAAATGTCCCATTTACCAACTTTTTCACCATGTTTATATTGACCGACAAGAATAACATAAGACTTTTCTTAAAACCCATCATTTAATTCAATCCATTTTCCAATCTTAACACCAACACCTTCCTGTTTGTCATCATCATCGTAAGAACCACCGCCACTAAATATACTTTCATAATTTGATACACTAATTCATTTGTATAATCTCCAGAGTTGGATTTATAAAAAAAGTCCCATCTACCAACTTTTTTTCCATTTTAATATTCACCAACATATGTGATTTAAGATTTCTCCCAAAATCCATCGCTTACTTCAATCCATTTTCCAATCTTAATCGAACCTGAAGTATTGTAAAACCCTCCACCAATACTATTTATTATAAATTCATTCTGAATTACTTACATCTATTTTCCATTGATTATCGTATCCCATTTATTAACTTTTTTTCCACCCTTATATTCACCATTATAAGTAACTTAGGATTAATTCCAAAAAGTCTCGCTCAGCTCAACCCATTTACCATTTTTCTAAAAATCTGAACTGTACCATCCACCACCACAAAATAATTATTGGATAAAAATACATAATTTAATTTTAATCTATGTATGTCCATAAACCAAATTTTTGATCATAAAAATATTCTCCTTTTTCGCATACTTGGGCTTGACTATTTATTAAGTCAGTGGATATTACCTTGAATATTGTTTAATTAATTAATTCCATAAACCCTACTTCAACCCATCCTTTGAGTATAATATATTCCCTAATTTCATTAACACTTTCTACTATAAAACCCCCCAGTTTATTATATTTGCTCTCCTCCCCAATACATAGTCCATTTCCTAACTTCCATATAATTCCCTAAATAATTCTCAAAACATTCAAGATATTTGATCTATTCTAAATTAGTCAACAAATCCAATTTAAATGAGGAATTTTTATTTTAGACTCTAATATTTTGTAATATCTTTACATTTTAAGAATTTCTCCATCTAAACTGCACCTTTAAAGTTCAATTGTAGTTGATATTCGATATTTAATCTTCAATAACCTCTTTTAATTCGAATCCCAAATATCACATCCATATTCAGATGTTTTACTTTATTGGAAATGGTTTCTAGCTTGAAGGTCTAAATTTTGATCACTAGTGATATTTTAAATGGTGATTTACATAATTATCGAATTGATTTTCTTTTTCTCTCTCTACTAGCTAGATAAAATAATACCCATATCAATTAAAAATGAAAAAGGGAATTTAAGTTTTTTATTAAAAAATACTTAAGATGTAAACAATTATAAAGGCAGTGTTCATAATTATATATTAATTTTAAATCTTAAATCGGATTTAGTTTAAATCGAAAATGATGATTCATTTTTCAAAATTCAAAAGTTCAAATAGCAGAATAAA;start=2541;subtype=EXTERNAL;support_ref=52;support_variant=1;type=ALTERNATIVE;
scaffold51_288_with_IES	MILORD	internal_eliminated_sequence	3386	5907	.	.	.	ID=MILORD.288.3386.5907;Name=MILORD.288.3386.5907;bounded_by_ta=TRUE;common_boundary=None;end=5907;ies_id=IESPGM.PTET51.1.288.5235;ies_left_dist=2049;ies_min_dist=435;ies_right_dist=-435;junction_seq=attgtattaattataTAcccatatcaat;read_names=HWI-D00104:165:C29AHACXX:8:2201:8516:80849;sequence=TAAACGAAATAAATCAAGCATAGGATTTTCAATTAAGAATCATTCACAATTCATATTGGAAAAAATAATGGTGATTTTAACGGCATAGGAGTCAATCAATCTTAACTGTATCATTAGAAATTAAAAAACATTTAATAATAAAATATAAGTCATAGTATTTCCTTTAAAGTTAAAATAAAAAAGAAAAATCTCCGAAATATTTGTAATATAAATTTGGAAATCTATAAAATAATATTTAAGGCATTTATTTAAGTTATTAGGGAAAAAAACATGACGCTTATTTTAGGGATAAATTTCAAATTAATCTTTCAACTTTCACTATATAATTAAAATAGAGAAAAGGTTTATTTGATTTATTTATTGATTAATTATATTATTTCCTTCATACTCAATTGATGTATTTATTATTAATAAAGATTTTTTTATCAATTATAATAATTTATCTATTTAATTTTTTTGTTACTCCTTAATTCTATCTCTTCCCATATTCCAACTTTTTTGCCATATCTGTATTCACCACTGTAAGTAACTTAGGAATACTTTCGAAACCCATCGCTTAGCTCAATCCACTTACCATTCTTTACTGAATTTCCTAACTTATCTTCTTAATCATATGTTCCACCTCCTCTAAATTATATAGTAAGAAATATTTACATTTATTAGAATGGTTTTTTCTCGTCCTCTCTCCACAAAATGTCCCATCTACCAATTTTTTTACCGTTTTTATATTCTCCATTATTAGTTATGTACGAATACAATCCATAAACTTCGCTCAACTCATTCCACCTTCCAATTTTAAGGGTCTCACAGTCTTAGTTTTCATCATACTAATACGATCCACCACCACTATTGATAACTTAATAATTTATTAATATTACATCTATTTACCCCAAGCCACTATATCCCATCTACCAACTTTATTATTATTTTTATATTCTCCATAACTAGTGACTTATGAAGCCCAAGAAAATCTCTCATTTAATTCAATCCATTTCCCACACTTAAATGAAAATGTCTCATCATATTGTCCTCCCCCTATGCTAAAAATAACGCAATATTATATTATCATCTAACATTTATCTTCGAGAATCCAAAATATTCCATCTACCAATTTTATTTCCATTTTTGTATTAACCTCCTTAAATTATTTACTACTTTTCCCAAAATCCATCACTCAATTCTACCCATTTTCCAATTTTAATACCAATTCCTTCTTAATTTTCAATATCTCCATAGAAACCGCCACCGCTAAAGTTGTTAACTTAATATTTACATTAATTCATTCTTATTATTCTACTAATGAAAAATGTCCCATTTACCAACTTTTTCACCATGTTTATATTGACCGACAAGAATAACATAAGACTTTTCTTAAAACCCATCATTTAATTCAATCCATTTTCCAATCTTAACACCAACACCTTCCTGTTTGTCATCATCATCGTAAGAACCACCGCCACTAAATATACTTTCATAATTTGATACACTAATTCATTTGTATAATCTCCAGAGTTGGATTTATAAAAAAAGTCCCATCTACCAACTTTTTTTCCATTTTAATATTCACCAACATATGTGATTTAAGATTTCTCCCAAAATCCATCGCTTACTTCAATCCATTTTCCAATCTTAATCGAACCTGAAGTATTGTAAAACCCTCCACCAATACTATTTATTATAAATTCATTCTGAATTACTTACATCTATTTTCCATTGATTATCGTATCCCATTTATTAACTTTTTTTCCACCCTTATATTCACCATTATAAGTAACTTAGGATTAATTCCAAAAAGTCTCGCTCAGCTCAACCCATTTACCATTTTTCTAAAAATCTGAACTGTACCATCCACCACCACAAAATAATTATTGGATAAAAATACATAATTTAATTTTAATCTATGTATGTCCATAAACCAAATTTTTGATCATAAAAATATTCTCCTTTTTCGCATACTTGGGCTTGACTATTTATTAAGTCAGTGGATATTACCTTGAATATTGTTTAATTAATTAATTCCATAAACCCTACTTCAACCCATCCTTTGAGTATAATATATTCCCTAATTTCATTAACACTTTCTACTATAAAACCCCCCAGTTTATTATATTTGCTCTCCTCCCCAATACATAGTCCATTTCCTAACTTCCATATAATTCCCTAAATAATTCTCAAAACATTCAAGATATTTGATCTATTCTAAATTAGTCAACAAATCCAATTTAAATGAGGAATTTTTATTTTAGACTCTAATATTTTGTAATATCTTTACATTTTAAGAATTTCTCCATCTAAACTGCACCTTTAAAGTTCAATTGTAGTTGATATTCGATATTTAATCTTCAATAACCTCTTTTAATTCGAATCCCAAATATCACATCCATATTCAGATGTTTTACTTTATTGGAAATGGTTTCTAGCTTGAAGGTCTAAATTTTGATCACTAGTGATATTTTAAATGGTGATTTACATAATTATCGAATTGATTTTCTTTTTCTCTCTCTACTAGCTAGATAAAATAA;start=3386;subtype=EXTERNAL;support_ref=88;support_variant=1;type=ALTERNATIVE;
scaffold51_288_with_IES	MILORD	internal_eliminated_sequence	3589	5980	.	.	.	ID=MILORD.288.3589.5980;Name=MILORD.288.3589.5980;bounded_by_ta=TRUE;common_boundary=None;end=5980;ies_id=IESPGM.PTET51.1.288.5235;ies_left_dist=1846;ies_min_dist=508;ies_right_dist=-508;junction_seq=tctccgaaatatttgTAaaggcagtgttcata;read_names=HWI-D00104:165:C29AHACXX:8:2307:14589:48279;sequence=TAATATAAATTTGGAAATCTATAAAATAATATTTAAGGCATTTATTTAAGTTATTAGGGAAAAAAACATGACGCTTATTTTAGGGATAAATTTCAAATTAATCTTTCAACTTTCACTATATAATTAAAATAGAGAAAAGGTTTATTTGATTTATTTATTGATTAATTATATTATTTCCTTCATACTCAATTGATGTATTTATTATTAATAAAGATTTTTTTATCAATTATAATAATTTATCTATTTAATTTTTTTGTTACTCCTTAATTCTATCTCTTCCCATATTCCAACTTTTTTGCCATATCTGTATTCACCACTGTAAGTAACTTAGGAATACTTTCGAAACCCATCGCTTAGCTCAATCCACTTACCATTCTTTACTGAATTTCCTAACTTATCTTCTTAATCATATGTTCCACCTCCTCTAAATTATATAGTAAGAAATATTTACATTTATTAGAATGGTTTTTTCTCGTCCTCTCTCCACAAAATGTCCCATCTACCAATTTTTTTACCGTTTTTATATTCTCCATTATTAGTTATGTACGAATACAATCCATAAACTTCGCTCAACTCATTCCACCTTCCAATTTTAAGGGTCTCACAGTCTTAGTTTTCATCATACTAATACGATCCACCACCACTATTGATAACTTAATAATTTATTAATATTACATCTATTTACCCCAAGCCACTATATCCCATCTACCAACTTTATTATTATTTTTATATTCTCCATAACTAGTGACTTATGAAGCCCAAGAAAATCTCTCATTTAATTCAATCCATTTCCCACACTTAAATGAAAATGTCTCATCATATTGTCCTCCCCCTATGCTAAAAATAACGCAATATTATATTATCATCTAACATTTATCTTCGAGAATCCAAAATATTCCATCTACCAATTTTATTTCCATTTTTGTATTAACCTCCTTAAATTATTTACTACTTTTCCCAAAATCCATCACTCAATTCTACCCATTTTCCAATTTTAATACCAATTCCTTCTTAATTTTCAATATCTCCATAGAAACCGCCACCGCTAAAGTTGTTAACTTAATATTTACATTAATTCATTCTTATTATTCTACTAATGAAAAATGTCCCATTTACCAACTTTTTCACCATGTTTATATTGACCGACAAGAATAACATAAGACTTTTCTTAAAACCCATCATTTAATTCAATCCATTTTCCAATCTTAACACCAACACCTTCCTGTTTGTCATCATCATCGTAAGAACCACCGCCACTAAATATACTTTCATAATTTGATACACTAATTCATTTGTATAATCTCCAGAGTTGGATTTATAAAAAAAGTCCCATCTACCAACTTTTTTTCCATTTTAATATTCACCAACATATGTGATTTAAGATTTCTCCCAAAATCCATCGCTTACTTCAATCCATTTTCCAATCTTAATCGAACCTGAAGTATTGTAAAACCCTCCACCAATACTATTTATTATAAATTCATTCTGAATTACTTACATCTATTTTCCATTGATTATCGTATCCCATTTATTAACTTTTTTTCCACCCTTATATTCACCATTATAAGTAACTTAGGATTAATTCCAAAAAGTCTCGCTCAGCTCAACCCATTTACCATTTTTCTAAAAATCTGAACTGTACCATCCACCACCACAAAATAATTATTGGATAAAAATACATAATTTAATTTTAATCTATGTATGTCCATAAACCAAATTTTTGATCATAAAAATATTCTCCTTTTTCGCATACTTGGGCTTGACTATTTATTAAGTCAGTGGATATTACCTTGAATATTGTTTAATTAATTAATTCCATAAACCCTACTTCAACCCATCCTTTGAGTATAATATATTCCCTAATTTCATTAACACTTTCTACTATAAAACCCCCCAGTTTATTATATTTGCTCTCCTCCCCAATACATAGTCCATTTCCTAACTTCCATATAATTCCCTAAATAATTCTCAAAACATTCAAGATATTTGATCTATTCTAAATTAGTCAACAAATCCAATTTAAATGAGGAATTTTTATTTTAGACTCTAATATTTTGTAATATCTTTACATTTTAAGAATTTCTCCATCTAAACTGCACCTTTAAAGTTCAATTGTAGTTGATATTCGATATTTAATCTTCAATAACCTCTTTTAATTCGAATCCCAAATATCACATCCATATTCAGATGTTTTACTTTATTGGAAATGGTTTCTAGCTTGAAGGTCTAAATTTTGATCACTAGTGATATTTTAAATGGTGATTTACATAATTATCGAATTGATTTTCTTTTTCTCTCTCTACTAGCTAGATAAAATAATACCCATATCAATTAAAAATGAAAAAGGGAATTTAAGTTTTTTATTAAAAAATACTTAAGATGTAAACAATTA;start=3589;subtype=EXTERNAL;support_ref=60;support_variant=1;type=ALTERNATIVE;
scaffold51_288_with_IES	MILORD	internal_eliminated_sequence	5435	5472	.	.	.	ID=MILORD.288.5435.5472;Name=MILORD.288.5435.5472;bounded_by_ta=TRUE;common_boundary=Both;end=5472;ies_id=IESPGM.PTET51.1.288.5235;ies_left_dist=0;ies_min_dist=0;ies_right_dist=0;junction_seq=aacccatcctttgagTAaaaccccccagttta;read_names=HWI-D00104:165:C29AHACXX:8:2302:8805:100205,HWI-D00104:165:C29AHACXX:8:2301:13651:24222,HWI-D00104:165:C29AHACXX:8:2304:7953:53573,HWI-D00104:165:C29AHACXX:8:1309:3815:53217,HWI-D00104:165:C29AHACXX:8:1203:12766:78953,HWI-D00104:165:C29AHACXX:8:2209:7460:22745,HWI-D00104:165:C29AHACXX:8:2103:2300:88570,HWI-D00104:165:C29AHACXX:8:1304:17604:35431,HWI-D00104:165:C29AHACXX:8:1103:8166:74924,HWI-D00104:165:C29AHACXX:8:2206:3255:47325,HWI-D00104:165:C29AHACXX:8:2302:8987:19491,HWI-D00104:165:C29AHACXX:8:2102:14857:48311,HWI-D00104:165:C29AHACXX:8:1102:19269:61724,HWI-D00104:165:C29AHACXX:8:2105:10509:92592,HWI-D00104:165:C29AHACXX:8:2304:15858:81737,HWI-D00104:165:C29AHACXX:8:2303:17368:75543,HWI-D00104:165:C29AHACXX:8:2101:11665:73419,HWI-D00104:165:C29AHACXX:8:1106:14445:90838,HWI-D00104:165:C29AHACXX:8:1206:11666:4532,HWI-D00104:165:C29AHACXX:8:1205:13557:69564,HWI-D00104:165:C29AHACXX:8:1206:10463:21448,HWI-D00104:165:C29AHACXX:8:1106:3758:62707,HWI-D00104:165:C29AHACXX:8:1106:9185:3509,HWI-D00104:165:C29AHACXX:8:2102:18574:4047,HWI-D00104:165:C29AHACXX:8:1302:15159:5215;sequence=TATAATATATTCCCTAATTTCATTAACACTTTCTACTA;start=5435;subtype=IES;support_ref=8;support_variant=25;type=IES;
scaffold51_288_with_IES	MILORD	internal_eliminated_sequence	7475	7521	.	.	.	ID=MILORD.288.7475.7521;Name=MILORD.288.7475.7521;bounded_by_ta=TRUE;common_boundary=Both;end=7521;ies_id=IESPGM.PTET51.1.288.7237;ies_left_dist=0;ies_min_dist=0;ies_right_dist=0;junction_seq=acaaatgtaccgtgtTAttaggttcttgtggc;read_names=HWI-D00104:165:C29AHACXX:8:2103:3244:66068,HWI-D00104:165:C29AHACXX:8:1303:14224:83990,HWI-D00104:165:C29AHACXX:8:2301:19326:21439,HWI-D00104:165:C29AHACXX:8:1103:3151:62448,HWI-D00104:165:C29AHACXX:8:1101:16735:98347,HWI-D00104:165:C29AHACXX:8:1202:3309:91705,HWI-D00104:165:C29AHACXX:8:1105:7451:53646,HWI-D00104:165:C29AHACXX:8:2103:12363:22647,HWI-D00104:165:C29AHACXX:8:1101:5161:35824,HWI-D00104:165:C29AHACXX:8:1201:9793:55819,HWI-D00104:165:C29AHACXX:8:2201:19243:31076,HWI-D00104:165:C29AHACXX:8:1304:5021:4241,HWI-D00104:165:C29AHACXX:8:2102:16298:82949,HWI-D00104:165:C29AHACXX:8:2305:4973:80013,HWI-D00104:165:C29AHACXX:8:1103:1685:20908,HWI-D00104:165:C29AHACXX:8:1107:10372:86069,HWI-D00104:165:C29AHACXX:8:1105:10133:24599;sequence=TACACCAAAATTATTACTATCTATTTTCAACTTCAAATCAGCAACTG;start=7475;subtype=IES;support_ref=2;support_variant=17;type=IES;
scaffold51_288_with_IES	MILORD	internal_eliminated_sequence	8676	9784	.	.	.	ID=MILORD.288.8676.9784;Name=MILORD.288.8676.9784;bounded_by_ta=TRUE;common_boundary=Both;end=9784;ies_id=IESPGM.PTET51.1.288.8391;ies_left_dist=0;ies_min_dist=0;ies_right_dist=0;junction_seq=tgtcagtttaattaaTAttaccatagaaaact;read_names=HWI-D00104:165:C29AHACXX:8:1303:7708:48025,HWI-D00104:165:C29AHACXX:8:2204:6111:12278,HWI-D00104:165:C29AHACXX:8:2302:4609:98131;sequence=TATAGCCCAATTAATAATTTTTTTATAAATCACTTTAGAATACAAGCCTAAAATGATTTAATTGAGCTATGTAAGTCTATTCACACATGCAATGGTACCAATGAAAATATTTAATAGTTGACTTCATAAAAATTTCTCTGGTTTATATGACTTTAAGGAATTCTTATAATTCAAAAACATTGGTAAATATTGCCAATTCTAGAATAACCAGCAGATTGTTGCAGCCATTCAATACAGAGATTCAAAGGGAGCATACAATTAATGAAATCAAACAATTAAAATCGCTAATAATACGATCTGATCTAGGAATGCCAAGGTAAATCCATAAAAGGCTGGCTTATTCCAATATAATTAATTTTTTCCAATCTTCAAAGCATGATTAATTTGAAAGATAAAAATATGAAAAGGGGCTTAAATTATAAAGAAAGAAAATGTGATAAACAGCCTTCAAAAGAAGTAAAATATAGAAATAAGGCATTTGATTGTGGATCTACACACATTAAACACAACAAAAATATGATATGTATAATAAATATTTATTTAAGTCATAAGATATCTTTTATGAAGGAGAGAAAAAAATGACAATCCTGAGCAAAATCCTCCTTATATAAGATGATGTGATCGTTTTAATATTTATATCAGAATCTTAATCAATATCATTTGCAATTATTAAATAAAGGAAATGCCATTATTGGCATTTCTAAATATGACTTCAGAAATAAACTTATTTTTAACAGAAAATTAAACTCCATTCTTCTATCCAAATGATAATTTCTTTCATAATTATTATTATAAAAAGTGGGTCAAACAAAACACATTACCACTTTTTATAATAAACTTTTTTTAGAGAAGTAAAACCGAAGTTTTGATCATCAGAAGTGATCATGCATGATATACAATAGTTAGAGAAAAAGATTTAGAATCTCATTATGCCTCTTAAATAGATGATGTCTTCAAAGAAATTTAGAGCGTATTAATATATATTTTATTCGTTGAATTTTGTCTTAATAATCATATACTTTCTTTGCTGCAATTCCAATTAATTAAAAAAAGCAAGATAGAGAAAAATACATCAACGGATTTCATATAACAAGTTAATTTTTCGACTA;start=8676;subtype=IES;support_ref=134;support_variant=3;type=IES;
scaffold51_289_with_IES	MILORD	internal_eliminated_sequence	964	1069	.	.	.	ID=MILORD.289.964.1069;Name=MILORD.289.964.1069;bounded_by_ta=TRUE;common_boundary=Both;end=1069;ies_id=IESPGM.PTET51.1.289.964;ies_left_dist=0;ies_min_dist=0;ies_right_dist=0;junction_seq=aattttagcatctgaTAttctggtaaatacta;read_names=HWI-D00104:165:C29AHACXX:8:2305:17156:25481,HWI-D00104:165:C29AHACXX:8:2205:12975:23033,HWI-D00104:165:C29AHACXX:8:2101:19829:37963,HWI-D00104:165:C29AHACXX:8:1106:6239:47376,HWI-D00104:165:C29AHACXX:8:2204:2824:78738,HWI-D00104:165:C29AHACXX:8:2302:17228:7487,HWI-D00104:165:C29AHACXX:8:1309:7024:92859;sequence=TACATCTAGTTTTAATCACATTAGTCTGATTGTGTGTTCTGATAAATTTTAATTATTGTGAAAATTTTTATTTAAAAAATATTTCTTTTTTTTTTCATACCATCCA;start=964;subtype=IES;support_ref=12;support_variant=7;type=IES;
scaffold51_289_with_IES	MILORD	internal_eliminated_sequence	5472	5500	.	.	.	ID=MILORD.289.5472.5500;Name=MILORD.289.5472.5500;bounded_by_ta=TRUE;common_boundary=Both;end=5500;ies_id=IESPGM.PTET51.1.289.5366;ies_left_dist=0;ies_min_dist=0;ies_right_dist=0;junction_seq=cttaattttgtttgaTAcgcgcatgttatgat;read_names=HWI-D00104:165:C29AHACXX:8:2206:11891:12202,HWI-D00104:165:C29AHACXX:8:1107:2657:82864,HWI-D00104:165:C29AHACXX:8:1303:5525:68905,HWI-D00104:165:C29AHACXX:8:1306:4686:19348,HWI-D00104:165:C29AHACXX:8:2104:18201:23043,HWI-D00104:165:C29AHACXX:8:1102:10198:6195,HWI-D00104:165:C29AHACXX:8:2203:9262:57932,HWI-D00104:165:C29AHACXX:8:1106:5561:3297,HWI-D00104:165:C29AHACXX:8:1102:17199:32535,HWI-D00104:165:C29AHACXX:8:2304:19588:65936,HWI-D00104:165:C29AHACXX:8:1305:11096:53789,HWI-D00104:165:C29AHACXX:8:1301:4714:73836,HWI-D00104:165:C29AHACXX:8:2206:19902:25267,HWI-D00104:165:C29AHACXX:8:1201:5426:55732;sequence=TATAATCGGGATGTATTTTCTAATGTTTA;start=5472;subtype=IES;support_ref=6;support_variant=14;type=IES;
scaffold51_289_with_IES	MILORD	internal_eliminated_sequence	7542	7622	.	.	.	ID=MILORD.289.7542.7622;Name=MILORD.289.7542.7622;bounded_by_ta=TRUE;common_boundary=None;end=7622;ies_id=IESPGM.PTET51.1.289.5366;ies_left_dist=-2070;ies_min_dist=2070;ies_right_dist=-2122;junction_seq=tggattgtataaaaaTAgtgtcaaatatattg;read_names=HWI-D00104:165:C29AHACXX:8:2303:10089:34050,HWI-D00104:165:C29AHACXX:8:1105:8312:98983,HWI-D00104:165:C29AHACXX:8:1203:5013:7987;sequence=TATAGCTCCTTTATTTTGTTCAATTTTTTTCTAAATATTTTTATGGGAAACCAAATAAACTTGCACTTTTTAGTTTGACTA;start=7542;subtype=MAC;support_ref=58;support_variant=3;type=CRYPTIC;
scaffold51_289_with_IES	MILORD	internal_eliminated_sequence	8916	8976	.	.	.	ID=MILORD.289.8916.8976;Name=MILORD.289.8916.8976;bounded_by_ta=TRUE;common_boundary=None;end=8976;ies_id=IESPGM.PTET51.1.289.5366;ies_left_dist=-3444;ies_min_dist=3444;ies_right_dist=-3476;junction_seq=agttatgctaatagaTAgatcaatgttaaata;read_names=HWI-D00104:165:C29AHACXX:8:1304:13319:2159;sequence=TACACCACTTTGTAAATTGATGAATTAAATTTGCTATTAATATTTGAAGATTACAATGCTG;start=8916;subtype=MAC;support_ref=58;support_variant=1;type=CRYPTIC;
scaffold51_28_with_IES	MILORD	internal_eliminated_sequence	219	245	.	.	.	ID=MILORD.28.219.245;Name=MILORD.28.219.245;bounded_by_ta=TRUE;common_boundary=Both;end=245;ies_id=IESPGM.PTET51.1.28.219;ies_left_dist=0;ies_min_dist=0;ies_right_dist=0;junction_seq=acttagcattgacatTAgtgaaaatgaatcga;read_names=HWI-D00104:165:C29AHACXX:8:1107:13449:65145,HWI-D00104:165:C29AHACXX:8:1107:12649:6480,HWI-D00104:165:C29AHACXX:8:1304:6023:44414,HWI-D00104:165:C29AHACXX:8:1105:5254:69748,HWI-D00104:165:C29AHACXX:8:2103:13540:32593,HWI-D00104:165:C29AHACXX:8:2205:6019:68659,HWI-D00104:165:C29AHACXX:8:1102:16332:97194,HWI-D00104:165:C29AHACXX:8:1104:12265:10741,HWI-D00104:165:C29AHACXX:8:2101:6692:94966,HWI-D00104:165:C29AHACXX:8:1108:12765:73011,HWI-D00104:165:C29AHACXX:8:1305:18377:35875,HWI-D00104:165:C29AHACXX:8:1306:13518:67110,HWI-D00104:165:C29AHACXX:8:2102:11495:15331,HWI-D00104:165:C29AHACXX:8:1105:10652:8861,HWI-D00104:165:C29AHACXX:8:1205:20842:44160,HWI-D00104:165:C29AHACXX:8:2207:16248:79206,HWI-D00104:165:C29AHACXX:8:2306:1289:72137,HWI-D00104:165:C29AHACXX:8:2102:7881:100220;sequence=TATTTTCAGTTTATTTGAACACAATTT;start=219;subtype=IES;support_ref=0;support_variant=18;type=IES;
scaffold51_28_with_IES	MILORD	internal_eliminated_sequence	375	400	.	.	.	ID=MILORD.28.375.400;Name=MILORD.28.375.400;bounded_by_ta=TRUE;common_boundary=Both;end=400;ies_id=IESPGM.PTET51.1.28.348;ies_left_dist=0;ies_min_dist=0;ies_right_dist=0;junction_seq=tctaagctgctcttcTAtataatatgaacaaa;read_names=HWI-D00104:165:C29AHACXX:8:2101:3415:80913,HWI-D00104:165:C29AHACXX:8:2207:20083:68221,HWI-D00104:165:C29AHACXX:8:1309:9674:65812,HWI-D00104:165:C29AHACXX:8:2104:19751:39354,HWI-D00104:165:C29AHACXX:8:2103:2848:87676,HWI-D00104:165:C29AHACXX:8:2206:9813:62803,HWI-D00104:165:C29AHACXX:8:2306:13839:69607,HWI-D00104:165:C29AHACXX:8:1304:14913:47289,HWI-D00104:165:C29AHACXX:8:1105:20647:63816,HWI-D00104:165:C29AHACXX:8:1201:10696:23315,HWI-D00104:165:C29AHACXX:8:1307:14300:86827,HWI-D00104:165:C29AHACXX:8:1203:11808:66779,HWI-D00104:165:C29AHACXX:8:1104:14646:44948,HWI-D00104:165:C29AHACXX:8:1102:17507:46587,HWI-D00104:165:C29AHACXX:8:1107:12122:42297,HWI-D00104:165:C29AHACXX:8:1204:10315:95974,HWI-D00104:165:C29AHACXX:8:1306:13369:13367,HWI-D00104:165:C29AHACXX:8:1102:9815:41798,HWI-D00104:165:C29AHACXX:8:1301:15831:44116;sequence=TATTTTAAGAGCTAAAAAAACAATTA;start=375;subtype=IES;support_ref=24;support_variant=19;type=IES;
scaffold51_28_with_IES	MILORD	internal_eliminated_sequence	531	557	.	.	.	ID=MILORD.28.531.557;Name=MILORD.28.531.557;bounded_by_ta=TRUE;common_boundary=Both;end=557;ies_id=IESPGM.PTET51.1.28.478;ies_left_dist=0;ies_min_dist=0;ies_right_dist=0;junction_seq=tcttagctgatactcTAgagaaaatgaacaga;read_names=HWI-D00104:165:C29AHACXX:8:2301:16550:59970,HWI-D00104:165:C29AHACXX:8:1203:20140:99872,HWI-D00104:165:C29AHACXX:8:2202:20842:76613,HWI-D00104:165:C29AHACXX:8:2201:7192:12010,HWI-D00104:165:C29AHACXX:8:1107:19187:91615,HWI-D00104:165:C29AHACXX:8:2203:7607:42486,HWI-D00104:165:C29AHACXX:8:1103:2936:77823,HWI-D00104:165:C29AHACXX:8:2105:16059:11891,HWI-D00104:165:C29AHACXX:8:1107:3162:38545,HWI-D00104:165:C29AHACXX:8:2308:21259:4855,HWI-D00104:165:C29AHACXX:8:1201:9106:53501,HWI-D00104:165:C29AHACXX:8:2305:18167:11398,HWI-D00104:165:C29AHACXX:8:1107:10187:35008,HWI-D00104:165:C29AHACXX:8:2308:4593:10326,HWI-D00104:165:C29AHACXX:8:1104:15391:78491,HWI-D00104:165:C29AHACXX:8:2105:4155:99275,HWI-D00104:165:C29AHACXX:8:2102:9188:20760,HWI-D00104:165:C29AHACXX:8:1306:4796:43245,HWI-D00104:165:C29AHACXX:8:1304:11201:13168,HWI-D00104:165:C29AHACXX:8:2209:10351:19918,HWI-D00104:165:C29AHACXX:8:2104:10632:76416;sequence=TATTGTAGTCGGTTCATTAAGCAGTTG;start=531;subtype=IES;support_ref=3;support_variant=21;type=IES;
scaffold51_28_with_IES	MILORD	internal_eliminated_sequence	685	711	.	.	.	ID=MILORD.28.685.711;Name=MILORD.28.685.711;bounded_by_ta=TRUE;common_boundary=Both;end=711;ies_id=IESPGM.PTET51.1.28.605;ies_left_dist=0;ies_min_dist=0;ies_right_dist=0;junction_seq=atttagcttttatatTAtgtaaaaagaaacaa;read_names=HWI-D00104:165:C29AHACXX:8:1105:16407:5196,HWI-D00104:165:C29AHACXX:8:1201:1676:5747,HWI-D00104:165:C29AHACXX:8:1302:10280:65170,HWI-D00104:165:C29AHACXX:8:1307:10224:32487,HWI-D00104:165:C29AHACXX:8:1104:8276:66624,HWI-D00104:165:C29AHACXX:8:1103:11498:2098,HWI-D00104:165:C29AHACXX:8:1303:14064:97871,HWI-D00104:165:C29AHACXX:8:2305:6942:95508,HWI-D00104:165:C29AHACXX:8:1206:10868:19165,HWI-D00104:165:C29AHACXX:8:2205:11825:11353,HWI-D00104:165:C29AHACXX:8:2303:13461:33411,HWI-D00104:165:C29AHACXX:8:1305:20761:26608;sequence=TATTTTCATTTTATCTAACATTAATTT;start=685;subtype=IES;support_ref=6;support_variant=12;type=IES;
scaffold51_28_with_IES	MILORD	internal_eliminated_sequence	842	869	.	.	.	ID=MILORD.28.842.869;Name=MILORD.28.842.869;bounded_by_ta=TRUE;common_boundary=Both;end=869;ies_id=IESPGM.PTET51.1.28.735;ies_left_dist=0;ies_min_dist=0;ies_right_dist=0;junction_seq=tcttagctaatacatTAtctcaaatgaacaga;read_names=HWI-D00104:165:C29AHACXX:8:1201:15082:6711,HWI-D00104:165:C29AHACXX:8:1201:17522:84015,HWI-D00104:165:C29AHACXX:8:2203:16318:7992,HWI-D00104:165:C29AHACXX:8:2307:13254:3996,HWI-D00104:165:C29AHACXX:8:1101:9182:88305,HWI-D00104:165:C29AHACXX:8:2301:7804:97499,HWI-D00104:165:C29AHACXX:8:2205:15282:73841,HWI-D00104:165:C29AHACXX:8:1107:16139:2396,HWI-D00104:165:C29AHACXX:8:1204:5658:57834,HWI-D00104:165:C29AHACXX:8:1105:1964:34955;sequence=TATTATAATTAGTTTCATTAAACGAATT;start=842;subtype=IES;support_ref=3;support_variant=10;type=IES;
scaffold51_28_with_IES	MILORD	internal_eliminated_sequence	1001	1028	.	.	.	ID=MILORD.28.1001.1028;Name=MILORD.28.1001.1028;bounded_by_ta=TRUE;common_boundary=Both;end=1028;ies_id=IESPGM.PTET51.1.28.866;ies_left_dist=0;ies_min_dist=0;ies_right_dist=0;junction_seq=tattaggttatacatTAaatcaaatgtaaaga;read_names=HWI-D00104:165:C29AHACXX:8:1201:4368:80949,HWI-D00104:165:C29AHACXX:8:1202:13542:97663,HWI-D00104:165:C29AHACXX:8:2207:15054:28508,HWI-D00104:165:C29AHACXX:8:2105:4520:98547,HWI-D00104:165:C29AHACXX:8:2102:13041:43309,HWI-D00104:165:C29AHACXX:8:1201:3141:29792,HWI-D00104:165:C29AHACXX:8:1105:19260:70797,HWI-D00104:165:C29AHACXX:8:1301:8786:15062,HWI-D00104:165:C29AHACXX:8:2206:4056:33196,HWI-D00104:165:C29AHACXX:8:2209:3080:49547,HWI-D00104:165:C29AHACXX:8:1203:13997:49853,HWI-D00104:165:C29AHACXX:8:1303:16491:78958,HWI-D00104:165:C29AHACXX:8:1302:9133:82256,HWI-D00104:165:C29AHACXX:8:2302:12109:49565,HWI-D00104:165:C29AHACXX:8:2308:5742:33109,HWI-D00104:165:C29AHACXX:8:1103:10551:74575,HWI-D00104:165:C29AHACXX:8:1303:19663:73292,HWI-D00104:165:C29AHACXX:8:2206:10102:54730,HWI-D00104:165:C29AHACXX:8:2203:16604:73762;sequence=TATAGTTATTATATTTATCAATAATTTT;start=1001;subtype=IES;support_ref=3;support_variant=19;type=IES;
scaffold51_28_with_IES	MILORD	internal_eliminated_sequence	1159	1185	.	.	.	ID=MILORD.28.1159.1185;Name=MILORD.28.1159.1185;bounded_by_ta=TRUE;common_boundary=Both;end=1185;ies_id=IESPGM.PTET51.1.28.996;ies_left_dist=0;ies_min_dist=0;ies_right_dist=0;junction_seq=tctaagcaaatacttTAgattaaatgtaaaga;read_names=HWI-D00104:165:C29AHACXX:8:1309:2075:83612,HWI-D00104:165:C29AHACXX:8:2102:3767:27058,HWI-D00104:165:C29AHACXX:8:2103:17654:15773,HWI-D00104:165:C29AHACXX:8:1103:15883:99638,HWI-D00104:165:C29AHACXX:8:1309:9699:18401,HWI-D00104:165:C29AHACXX:8:1202:7471:32950,HWI-D00104:165:C29AHACXX:8:1206:6103:11642,HWI-D00104:165:C29AHACXX:8:1103:13016:12796,HWI-D00104:165:C29AHACXX:8:1304:19422:54215;sequence=TATTATAATCAGTTCATTAAGCAAATT;start=1159;subtype=IES;support_ref=6;support_variant=9;type=IES;
scaffold51_28_with_IES	MILORD	internal_eliminated_sequence	1316	1342	.	.	.	ID=MILORD.28.1316.1342;Name=MILORD.28.1316.1342;bounded_by_ta=TRUE;common_boundary=Both;end=1342;ies_id=IESPGM.PTET51.1.28.1126;ies_left_dist=0;ies_min_dist=0;ies_right_dist=0;junction_seq=tcttagcttatactcTAgataaattggacaaa;read_names=HWI-D00104:165:C29AHACXX:8:1201:2675:22189,HWI-D00104:165:C29AHACXX:8:1103:8113:22337,HWI-D00104:165:C29AHACXX:8:1305:6500:83790,HWI-D00104:165:C29AHACXX:8:1105:16415:53096,HWI-D00104:165:C29AHACXX:8:2304:8407:58459,HWI-D00104:165:C29AHACXX:8:2201:4490:56689,HWI-D00104:165:C29AHACXX:8:2102:18685:85757,HWI-D00104:165:C29AHACXX:8:1201:12145:36792,HWI-D00104:165:C29AHACXX:8:2104:16713:19980,HWI-D00104:165:C29AHACXX:8:1101:8581:97063,HWI-D00104:165:C29AHACXX:8:2306:3083:11200,HWI-D00104:165:C29AHACXX:8:1101:9681:98854,HWI-D00104:165:C29AHACXX:8:2103:3171:16349,HWI-D00104:165:C29AHACXX:8:2101:7314:3735,HWI-D00104:165:C29AHACXX:8:2205:1207:28649;sequence=TAATTTAATCAGTTTATTAAGCAATTT;start=1316;subtype=IES;support_ref=6;support_variant=15;type=IES;
scaffold51_28_with_IES	MILORD	internal_eliminated_sequence	1631	2047	.	.	.	ID=MILORD.28.1631.2047;Name=MILORD.28.1631.2047;bounded_by_ta=TRUE;common_boundary=None;end=2047;ies_id=IESPGM.PTET51.1.28.1507;ies_left_dist=93;ies_min_dist=93;ies_right_dist=-296;junction_seq=aattacataatgttaTAgtttgatagagagat;read_names=HWI-D00104:165:C29AHACXX:8:1102:12871:62332;sequence=TATTATTTATTTAAATAAAGTTTTTGCTTTATTAATAGGTTGCTTAAATAATACCTTTGTTCAAATAATAGTTCGAATCTTTAGGGTTTTATTTATAGATGAATTAAAATGTAATCATTCATATCTAAATTTTTCTTTTATCTCGTAATGCAATTTAAGTTCTGTATTATATTTCAAATGATTCCATTCTAAACTGATATCTCAAATCCATTATCTTTTATATTAACCTCAAAAGGCTAGAATATAAGCTTTGGATGTCAAAAATACAACATAAGAAAAGTATACTCCACAACTCATGAAACAGCAACTTCCACCCCACTATATCTATCGTTTTTGAGTGATTTTAATTAATTTCTTATTTGCAAATAAAAGTAACTGTATGTACTTTTGTTATAATTAGTGATTTAAATTTGACAA;start=1631;subtype=EXTERNAL;support_ref=81;support_variant=1;type=ALTERNATIVE;
scaffold51_28_with_IES	MILORD	internal_eliminated_sequence	1724	2047	.	.	.	ID=MILORD.28.1724.2047;Name=MILORD.28.1724.2047;bounded_by_ta=TRUE;common_boundary=LEFT;end=2047;ies_id=IESPGM.PTET51.1.28.1507;ies_left_dist=0;ies_min_dist=0;ies_right_dist=-296;junction_seq=ctttagggttttattTAgtttgatagagagat;read_names=HWI-D00104:165:C29AHACXX:8:2306:9561:51687;sequence=TATAGATGAATTAAAATGTAATCATTCATATCTAAATTTTTCTTTTATCTCGTAATGCAATTTAAGTTCTGTATTATATTTCAAATGATTCCATTCTAAACTGATATCTCAAATCCATTATCTTTTATATTAACCTCAAAAGGCTAGAATATAAGCTTTGGATGTCAAAAATACAACATAAGAAAAGTATACTCCACAACTCATGAAACAGCAACTTCCACCCCACTATATCTATCGTTTTTGAGTGATTTTAATTAATTTCTTATTTGCAAATAAAAGTAACTGTATGTACTTTTGTTATAATTAGTGATTTAAATTTGACAA;start=1724;subtype=PARTIAL_EXTERNAL;support_ref=3;support_variant=1;type=ALTERNATIVE;
scaffold51_28_with_IES	MILORD	internal_eliminated_sequence	1724	1751	.	.	.	ID=MILORD.28.1724.1751;Name=MILORD.28.1724.1751;bounded_by_ta=TRUE;common_boundary=Both;end=1751;ies_id=IESPGM.PTET51.1.28.1507;ies_left_dist=0;ies_min_dist=0;ies_right_dist=0;junction_seq=ctttagggttttattTAtctaaatttttcttt;read_names=HWI-D00104:165:C29AHACXX:8:1203:15023:63564,HWI-D00104:165:C29AHACXX:8:2105:7726:51501,HWI-D00104:165:C29AHACXX:8:2308:9686:3237,HWI-D00104:165:C29AHACXX:8:1202:10953:44861,HWI-D00104:165:C29AHACXX:8:1203:18802:79421,HWI-D00104:165:C29AHACXX:8:1202:6234:11476,HWI-D00104:165:C29AHACXX:8:1202:14205:95801,HWI-D00104:165:C29AHACXX:8:2209:20093:65122,HWI-D00104:165:C29AHACXX:8:2308:8313:10495,HWI-D00104:165:C29AHACXX:8:2108:19299:55564,HWI-D00104:165:C29AHACXX:8:2305:20641:90838,HWI-D00104:165:C29AHACXX:8:1307:10437:72851,HWI-D00104:165:C29AHACXX:8:1104:7450:76829,HWI-D00104:165:C29AHACXX:8:2104:7101:78616,HWI-D00104:165:C29AHACXX:8:1105:3546:79119,HWI-D00104:165:C29AHACXX:8:2302:5224:63396,HWI-D00104:165:C29AHACXX:8:1105:5385:72253,HWI-D00104:165:C29AHACXX:8:2204:12752:61170,HWI-D00104:165:C29AHACXX:8:1203:7036:56684,HWI-D00104:165:C29AHACXX:8:2205:8590:61393,HWI-D00104:165:C29AHACXX:8:2105:20230:99774,HWI-D00104:165:C29AHACXX:8:1202:17999:25349,HWI-D00104:165:C29AHACXX:8:2209:8861:92103,HWI-D00104:165:C29AHACXX:8:2301:14064:32580,HWI-D00104:165:C29AHACXX:8:1205:14188:13299,HWI-D00104:165:C29AHACXX:8:1106:10131:8933,HWI-D00104:165:C29AHACXX:8:2103:20399:99359,HWI-D00104:165:C29AHACXX:8:1105:18325:83132,HWI-D00104:165:C29AHACXX:8:1302:2576:101027,HWI-D00104:165:C29AHACXX:8:2105:12375:42400,HWI-D00104:165:C29AHACXX:8:2305:15852:39901;sequence=TATAGATGAATTAAAATGTAATCATTCA;start=1724;subtype=IES;support_ref=9;support_variant=31;type=IES;
scaffold51_28_with_IES	MILORD	internal_eliminated_sequence	1911	1951	.	.	.	ID=MILORD.28.1911.1951;Name=MILORD.28.1911.1951;bounded_by_ta=TRUE;common_boundary=None;end=1951;ies_id=IESPGM.PTET51.1.28.1507;ies_left_dist=-187;ies_min_dist=187;ies_right_dist=-200;junction_seq=acaacataagaaaagTAtctatcgtttttgag;read_names=HWI-D00104:165:C29AHACXX:8:2203:6327:46601;sequence=TATACTCCACAACTCATGAAACAGCAACTTCCACCCCACTA;start=1911;subtype=MAC;support_ref=89;support_variant=1;type=CRYPTIC;
scaffold51_28_with_IES	MILORD	internal_eliminated_sequence	5023	5048	.	.	.	ID=MILORD.28.5023.5048;Name=MILORD.28.5023.5048;bounded_by_ta=TRUE;common_boundary=Both;end=5048;ies_id=IESPGM.PTET51.1.28.4778;ies_left_dist=0;ies_min_dist=0;ies_right_dist=0;junction_seq=aaaccccaaacgttgTAcatccatattaatta;read_names=HWI-D00104:165:C29AHACXX:8:1102:2998:76164,HWI-D00104:165:C29AHACXX:8:1105:18024:5162,HWI-D00104:165:C29AHACXX:8:1107:18840:56914,HWI-D00104:165:C29AHACXX:8:2308:3092:29187,HWI-D00104:165:C29AHACXX:8:1201:13118:58286,HWI-D00104:165:C29AHACXX:8:1104:16083:13333,HWI-D00104:165:C29AHACXX:8:2203:20449:49613,HWI-D00104:165:C29AHACXX:8:1201:11114:97656,HWI-D00104:165:C29AHACXX:8:2308:18327:7620,HWI-D00104:165:C29AHACXX:8:1202:18663:40145,HWI-D00104:165:C29AHACXX:8:2203:10736:31883,HWI-D00104:165:C29AHACXX:8:2102:15854:55830,HWI-D00104:165:C29AHACXX:8:2302:11457:68263,HWI-D00104:165:C29AHACXX:8:2206:19293:75334,HWI-D00104:165:C29AHACXX:8:1306:8417:68526,HWI-D00104:165:C29AHACXX:8:2204:18272:32256,HWI-D00104:165:C29AHACXX:8:1104:6697:51953,HWI-D00104:165:C29AHACXX:8:2305:16653:17340,HWI-D00104:165:C29AHACXX:8:2303:2972:63202,HWI-D00104:165:C29AHACXX:8:1302:15135:24406,HWI-D00104:165:C29AHACXX:8:2205:1894:84655,HWI-D00104:165:C29AHACXX:8:1302:10904:64134,HWI-D00104:165:C29AHACXX:8:2104:11365:28334,HWI-D00104:165:C29AHACXX:8:1105:11540:50036,HWI-D00104:165:C29AHACXX:8:1306:3274:73752,HWI-D00104:165:C29AHACXX:8:1205:7009:14052;sequence=TATATTTGTAAAATATCTAACCACTA;start=5023;subtype=IES;support_ref=3;support_variant=26;type=IES;
scaffold51_28_with_IES	MILORD	internal_eliminated_sequence	7646	7692	.	.	.	ID=MILORD.28.7646.7692;Name=MILORD.28.7646.7692;bounded_by_ta=TRUE;common_boundary=None;end=7692;ies_id=IESPGM.PTET51.1.28.4778;ies_left_dist=-2623;ies_min_dist=2623;ies_right_dist=-2644;junction_seq=agtcaagcttaatatTAgaaatatttgtttat;read_names=HWI-D00104:165:C29AHACXX:8:1206:5178:56011;sequence=TATACTTGTTATAAACTATTATAATTATTTAATGATTAGAGGGACAA;start=7646;subtype=MAC;support_ref=100;support_variant=1;type=CRYPTIC;
scaffold51_28_with_IES	MILORD	internal_eliminated_sequence	14898	14995	.	.	.	ID=MILORD.28.14898.14995;Name=MILORD.28.14898.14995;bounded_by_ta=TRUE;common_boundary=Both;end=14995;ies_id=IESPGM.PTET51.1.28.14627;ies_left_dist=0;ies_min_dist=0;ies_right_dist=0;junction_seq=agaaaattattgcaaTAacaaagaaaccatga;read_names=HWI-D00104:165:C29AHACXX:8:1306:14750:33359,HWI-D00104:165:C29AHACXX:8:1105:11532:33841,HWI-D00104:165:C29AHACXX:8:2102:18845:84338,HWI-D00104:165:C29AHACXX:8:1104:14779:25738,HWI-D00104:165:C29AHACXX:8:2206:20394:42346,HWI-D00104:165:C29AHACXX:8:1302:12816:46655,HWI-D00104:165:C29AHACXX:8:1301:14836:82880,HWI-D00104:165:C29AHACXX:8:2302:6776:97856,HWI-D00104:165:C29AHACXX:8:2205:17129:33329,HWI-D00104:165:C29AHACXX:8:1302:13258:73275,HWI-D00104:165:C29AHACXX:8:2103:19168:46608,HWI-D00104:165:C29AHACXX:8:2306:8973:33071,HWI-D00104:165:C29AHACXX:8:2206:10055:24254,HWI-D00104:165:C29AHACXX:8:1305:10029:43824,HWI-D00104:165:C29AHACXX:8:2207:4973:94417,HWI-D00104:165:C29AHACXX:8:1102:5871:98286,HWI-D00104:165:C29AHACXX:8:1205:12240:88877,HWI-D00104:165:C29AHACXX:8:1206:15556:34406,HWI-D00104:165:C29AHACXX:8:1304:3541:43182,HWI-D00104:165:C29AHACXX:8:1304:2008:8914,HWI-D00104:165:C29AHACXX:8:1203:1637:71188,HWI-D00104:165:C29AHACXX:8:2103:21010:77833,HWI-D00104:165:C29AHACXX:8:1202:14417:24270,HWI-D00104:165:C29AHACXX:8:1205:19964:68012,HWI-D00104:165:C29AHACXX:8:2203:8659:71647,HWI-D00104:165:C29AHACXX:8:2301:4129:84930,HWI-D00104:165:C29AHACXX:8:1204:19289:61990,HWI-D00104:165:C29AHACXX:8:2301:5402:81116,HWI-D00104:165:C29AHACXX:8:2204:16621:74231,HWI-D00104:165:C29AHACXX:8:2204:5125:20534,HWI-D00104:165:C29AHACXX:8:2204:5798:37056,HWI-D00104:165:C29AHACXX:8:1204:17063:21326,HWI-D00104:165:C29AHACXX:8:2308:12036:100664,HWI-D00104:165:C29AHACXX:8:1305:6516:82609,HWI-D00104:165:C29AHACXX:8:2207:13918:8431;sequence=TAAGGTTATTCTACTCATAATTCTACATTTTATTTTGTTTAATAATCTTATTCAAAATGCAAACTAGTAAAAAGTGAAGATCAACTTCGAATTAACTG;start=14898;subtype=IES;support_ref=4;support_variant=35;type=IES;
scaffold51_28_with_IES	MILORD	internal_eliminated_sequence	19758	19802	.	.	.	ID=MILORD.28.19758.19802;Name=MILORD.28.19758.19802;bounded_by_ta=TRUE;common_boundary=Both;end=19802;ies_id=IESPGM.PTET51.1.28.19389;ies_left_dist=0;ies_min_dist=0;ies_right_dist=0;junction_seq=cttaatgtttcatgaTAtttaaattacctctc;read_names=HWI-D00104:165:C29AHACXX:8:1105:7405:82161,HWI-D00104:165:C29AHACXX:8:1302:20105:16874,HWI-D00104:165:C29AHACXX:8:1105:4365:20492,HWI-D00104:165:C29AHACXX:8:2102:8537:14268,HWI-D00104:165:C29AHACXX:8:2203:3572:79116,HWI-D00104:165:C29AHACXX:8:2303:13747:41697,HWI-D00104:165:C29AHACXX:8:1206:2846:93150,HWI-D00104:165:C29AHACXX:8:2304:14173:85547,HWI-D00104:165:C29AHACXX:8:1305:14669:41420,HWI-D00104:165:C29AHACXX:8:1203:4363:83496,HWI-D00104:165:C29AHACXX:8:2207:15631:51851,HWI-D00104:165:C29AHACXX:8:2307:8966:58452,HWI-D00104:165:C29AHACXX:8:1302:12930:58682,HWI-D00104:165:C29AHACXX:8:2207:17875:78487,HWI-D00104:165:C29AHACXX:8:2305:12645:75842,HWI-D00104:165:C29AHACXX:8:1105:4664:56423,HWI-D00104:165:C29AHACXX:8:2202:11954:86662,HWI-D00104:165:C29AHACXX:8:1105:4483:87916,HWI-D00104:165:C29AHACXX:8:2306:2044:5076,HWI-D00104:165:C29AHACXX:8:1203:6131:73185,HWI-D00104:165:C29AHACXX:8:1302:18613:44769,HWI-D00104:165:C29AHACXX:8:2307:19754:3017,HWI-D00104:165:C29AHACXX:8:2104:4910:29329,HWI-D00104:165:C29AHACXX:8:1301:4164:55182,HWI-D00104:165:C29AHACXX:8:1202:6749:8395,HWI-D00104:165:C29AHACXX:8:1103:10395:96590,HWI-D00104:165:C29AHACXX:8:1107:4249:32891,HWI-D00104:165:C29AHACXX:8:1202:3750:33252,HWI-D00104:165:C29AHACXX:8:2304:10629:97476,HWI-D00104:165:C29AHACXX:8:2204:9380:96146,HWI-D00104:165:C29AHACXX:8:1204:14080:43546;sequence=TACACCCCAAAATTTTATAGAATATTCATCCACTCATCCTAACTG;start=19758;subtype=IES;support_ref=0;support_variant=31;type=IES;
scaffold51_28_with_IES	MILORD	internal_eliminated_sequence	20683	20757	.	.	.	ID=MILORD.28.20683.20757;Name=MILORD.28.20683.20757;bounded_by_ta=TRUE;common_boundary=Both;end=20757;ies_id=IESPGM.PTET51.1.28.20269;ies_left_dist=0;ies_min_dist=0;ies_right_dist=0;junction_seq=taggtacattacttgTAaaaatcacttggatt;read_names=HWI-D00104:165:C29AHACXX:8:2209:9297:8824,HWI-D00104:165:C29AHACXX:8:2103:16262:70054,HWI-D00104:165:C29AHACXX:8:2101:16448:29941,HWI-D00104:165:C29AHACXX:8:2108:16840:28305,HWI-D00104:165:C29AHACXX:8:1101:19058:26309,HWI-D00104:165:C29AHACXX:8:1303:2732:60846,HWI-D00104:165:C29AHACXX:8:1107:11933:31938,HWI-D00104:165:C29AHACXX:8:1303:20033:32365,HWI-D00104:165:C29AHACXX:8:1303:10357:34289,HWI-D00104:165:C29AHACXX:8:1206:18452:78019;sequence=TACATGTGATCAGAAAACTATCTTAAATTCTAAATTACTTTTCTTTAAACTTTTAGATCTTAAATACTTGAACTG;start=20683;subtype=IES;support_ref=2;support_variant=10;type=IES;
scaffold51_28_with_IES	MILORD	internal_eliminated_sequence	21177	21223	.	.	.	ID=MILORD.28.21177.21223;Name=MILORD.28.21177.21223;bounded_by_ta=TRUE;common_boundary=Both;end=21223;ies_id=IESPGM.PTET51.1.28.20688;ies_left_dist=0;ies_min_dist=0;ies_right_dist=0;junction_seq=aaaagggaaacataaTAgaagtaagaggatag;read_names=HWI-D00104:165:C29AHACXX:8:2201:8457:31700,HWI-D00104:165:C29AHACXX:8:1104:6720:92808,HWI-D00104:165:C29AHACXX:8:1304:20150:48420,HWI-D00104:165:C29AHACXX:8:1309:15691:21015,HWI-D00104:165:C29AHACXX:8:2302:10829:21408,HWI-D00104:165:C29AHACXX:8:1103:11249:85710,HWI-D00104:165:C29AHACXX:8:2101:15034:47828,HWI-D00104:165:C29AHACXX:8:2304:5326:57258,HWI-D00104:165:C29AHACXX:8:1105:9171:57881,HWI-D00104:165:C29AHACXX:8:2203:5454:84563,HWI-D00104:165:C29AHACXX:8:1203:4958:19980,HWI-D00104:165:C29AHACXX:8:1305:13076:69506,HWI-D00104:165:C29AHACXX:8:2304:6233:34302,HWI-D00104:165:C29AHACXX:8:1202:5943:20526,HWI-D00104:165:C29AHACXX:8:1103:10432:81535,HWI-D00104:165:C29AHACXX:8:1204:12772:58675,HWI-D00104:165:C29AHACXX:8:1102:15578:36770,HWI-D00104:165:C29AHACXX:8:2104:17354:59468,HWI-D00104:165:C29AHACXX:8:2202:10508:91798,HWI-D00104:165:C29AHACXX:8:2201:11003:42366,HWI-D00104:165:C29AHACXX:8:2302:18958:16977,HWI-D00104:165:C29AHACXX:8:2307:8904:45981,HWI-D00104:165:C29AHACXX:8:2304:14553:87898,HWI-D00104:165:C29AHACXX:8:1301:6171:33116,HWI-D00104:165:C29AHACXX:8:2302:16408:21065,HWI-D00104:165:C29AHACXX:8:2207:19062:44533,HWI-D00104:165:C29AHACXX:8:2203:4108:72502,HWI-D00104:165:C29AHACXX:8:1101:5529:43256;sequence=TATAGTTAATTTTCTATATATTCATGAAATTCTCTGAAATTGGACTG;start=21177;subtype=IES;support_ref=4;support_variant=28;type=IES;
scaffold51_28_with_IES	MILORD	internal_eliminated_sequence	26397	26511	.	.	.	ID=MILORD.28.26397.26511;Name=MILORD.28.26397.26511;bounded_by_ta=TRUE;common_boundary=Both;end=26511;ies_id=IESPGM.PTET51.1.28.25861;ies_left_dist=0;ies_min_dist=0;ies_right_dist=0;junction_seq=cattacaaactcattTAtttaaactaattcag;read_names=HWI-D00104:165:C29AHACXX:8:2303:5042:95768,HWI-D00104:165:C29AHACXX:8:2101:10126:75665,HWI-D00104:165:C29AHACXX:8:2207:7233:86064,HWI-D00104:165:C29AHACXX:8:1307:3543:58784,HWI-D00104:165:C29AHACXX:8:2105:10999:96250,HWI-D00104:165:C29AHACXX:8:2104:6270:78563,HWI-D00104:165:C29AHACXX:8:2206:12487:59495,HWI-D00104:165:C29AHACXX:8:2201:15059:54874,HWI-D00104:165:C29AHACXX:8:1304:4594:68422,HWI-D00104:165:C29AHACXX:8:1101:10505:55430,HWI-D00104:165:C29AHACXX:8:2203:14283:28865,HWI-D00104:165:C29AHACXX:8:2103:15814:73826,HWI-D00104:165:C29AHACXX:8:2303:1494:55656,HWI-D00104:165:C29AHACXX:8:2202:7124:59439,HWI-D00104:165:C29AHACXX:8:1105:8369:16159,HWI-D00104:165:C29AHACXX:8:1205:15411:13784,HWI-D00104:165:C29AHACXX:8:2102:14525:18150,HWI-D00104:165:C29AHACXX:8:1107:12918:46284,HWI-D00104:165:C29AHACXX:8:1304:18442:67059,HWI-D00104:165:C29AHACXX:8:2103:8135:54663,HWI-D00104:165:C29AHACXX:8:1101:12332:59471,HWI-D00104:165:C29AHACXX:8:2303:10083:36947,HWI-D00104:165:C29AHACXX:8:1104:6351:68373,HWI-D00104:165:C29AHACXX:8:1202:2370:41741,HWI-D00104:165:C29AHACXX:8:2302:18430:45807,HWI-D00104:165:C29AHACXX:8:1103:18683:65154,HWI-D00104:165:C29AHACXX:8:2301:13262:79008,HWI-D00104:165:C29AHACXX:8:2206:13399:96635,HWI-D00104:165:C29AHACXX:8:1203:6671:5605,HWI-D00104:165:C29AHACXX:8:1201:7896:9397,HWI-D00104:165:C29AHACXX:8:1103:3103:73163;sequence=TACAGTTAAATTAATTATACATTATATTGAAAAAATTCTTAAAAAATTAACTAAATCTTTAATCAAAATAGTATCAGACATATTTATTTAACTTTTTATTCAACCAAGCTAACTG;start=26397;subtype=IES;support_ref=0;support_variant=31;type=IES;
scaffold51_28_with_IES	MILORD	internal_eliminated_sequence	27355	27412	.	.	.	ID=MILORD.28.27355.27412;Name=MILORD.28.27355.27412;bounded_by_ta=TRUE;common_boundary=Both;end=27412;ies_id=IESPGM.PTET51.1.28.26704;ies_left_dist=0;ies_min_dist=0;ies_right_dist=0;junction_seq=tcctcttcaaattgcTAgtttaatgtttctct;read_names=HWI-D00104:165:C29AHACXX:8:1105:7634:73944,HWI-D00104:165:C29AHACXX:8:2302:10662:17039,HWI-D00104:165:C29AHACXX:8:1102:1253:37779,HWI-D00104:165:C29AHACXX:8:2301:13133:55459,HWI-D00104:165:C29AHACXX:8:1304:10144:69957,HWI-D00104:165:C29AHACXX:8:1304:7469:24285,HWI-D00104:165:C29AHACXX:8:1304:20768:19633,HWI-D00104:165:C29AHACXX:8:1106:13846:76189,HWI-D00104:165:C29AHACXX:8:1201:10216:10407,HWI-D00104:165:C29AHACXX:8:1301:3404:68375,HWI-D00104:165:C29AHACXX:8:2306:20557:87411,HWI-D00104:165:C29AHACXX:8:1105:4380:93194,HWI-D00104:165:C29AHACXX:8:2207:13418:27810,HWI-D00104:165:C29AHACXX:8:1102:2554:75793,HWI-D00104:165:C29AHACXX:8:2102:19229:6959,HWI-D00104:165:C29AHACXX:8:1102:6328:28531,HWI-D00104:165:C29AHACXX:8:1309:20109:54711,HWI-D00104:165:C29AHACXX:8:1103:2815:62629,HWI-D00104:165:C29AHACXX:8:2203:11019:74520,HWI-D00104:165:C29AHACXX:8:1202:7097:9075,HWI-D00104:165:C29AHACXX:8:2105:6609:9009,HWI-D00104:165:C29AHACXX:8:2209:14299:68936,HWI-D00104:165:C29AHACXX:8:2103:13089:16075,HWI-D00104:165:C29AHACXX:8:2207:6960:97420,HWI-D00104:165:C29AHACXX:8:2308:17172:79833,HWI-D00104:165:C29AHACXX:8:2108:5253:83552,HWI-D00104:165:C29AHACXX:8:1306:4554:100870,HWI-D00104:165:C29AHACXX:8:1201:1787:47894,HWI-D00104:165:C29AHACXX:8:2301:16510:87424,HWI-D00104:165:C29AHACXX:8:1105:9832:44571,HWI-D00104:165:C29AHACXX:8:2305:2492:62368,HWI-D00104:165:C29AHACXX:8:2201:11656:96480,HWI-D00104:165:C29AHACXX:8:1301:4239:8085,HWI-D00104:165:C29AHACXX:8:2203:5213:8125,HWI-D00104:165:C29AHACXX:8:1202:20429:5367,HWI-D00104:165:C29AHACXX:8:2102:8705:5040,HWI-D00104:165:C29AHACXX:8:1302:9831:62569,HWI-D00104:165:C29AHACXX:8:2205:12175:4604;sequence=TACAACTGAAAAATTAAAAAATAAATATTTAAAAAAAAAAAAATTATTGTTCTCATTG;start=27355;subtype=IES;support_ref=8;support_variant=38;type=IES;
scaffold51_28_with_IES	MILORD	internal_eliminated_sequence	35896	36010	.	.	.	ID=MILORD.28.35896.36010;Name=MILORD.28.35896.36010;bounded_by_ta=TRUE;common_boundary=Both;end=36010;ies_id=IESPGM.PTET51.1.28.35187;ies_left_dist=0;ies_min_dist=0;ies_right_dist=0;junction_seq=tgatgaaacaattttTAttacaaaatacaatt;read_names=HWI-D00104:165:C29AHACXX:8:1306:18048:87428,HWI-D00104:165:C29AHACXX:8:2305:2197:75213,HWI-D00104:165:C29AHACXX:8:2203:13947:64298,HWI-D00104:165:C29AHACXX:8:2104:9521:4627,HWI-D00104:165:C29AHACXX:8:1206:11053:5607,HWI-D00104:165:C29AHACXX:8:1104:19047:46428,HWI-D00104:165:C29AHACXX:8:2305:2709:6737;sequence=TACAGTTTGATAATAAATAAATTTTATGTTCTTACAATTTTCATATTTTTTTTATATCAATATGCATTATAAAACATCATAAAGAAATAAATAAAAATATTCAATTTCTTTGCTT;start=35896;subtype=IES;support_ref=124;support_variant=7;type=IES;
scaffold51_28_with_IES	MILORD	internal_eliminated_sequence	37348	37423	.	.	.	ID=MILORD.28.37348.37423;Name=MILORD.28.37348.37423;bounded_by_ta=TRUE;common_boundary=Both;end=37423;ies_id=IESPGM.PTET51.1.28.36524;ies_left_dist=0;ies_min_dist=0;ies_right_dist=0;junction_seq=gaaaaaagttaaattTAacaaaatccaaaact;read_names=HWI-D00104:165:C29AHACXX:8:2101:18062:91531,HWI-D00104:165:C29AHACXX:8:2101:18959:79667,HWI-D00104:165:C29AHACXX:8:2303:17297:89976,HWI-D00104:165:C29AHACXX:8:1204:1479:78425,HWI-D00104:165:C29AHACXX:8:1204:6820:55029,HWI-D00104:165:C29AHACXX:8:2209:18439:72968,HWI-D00104:165:C29AHACXX:8:2204:1342:95863,HWI-D00104:165:C29AHACXX:8:1305:7305:56827,HWI-D00104:165:C29AHACXX:8:2105:18397:10740,HWI-D00104:165:C29AHACXX:8:2103:11974:55635,HWI-D00104:165:C29AHACXX:8:2101:3008:54621,HWI-D00104:165:C29AHACXX:8:1102:19189:59739;sequence=TATAGTCAAATAATTCTGTTTATATCATTGATTTTGAAAAATAACGTAAAAATTATAAAATCACCTTAATCATTTG;start=37348;subtype=IES;support_ref=2;support_variant=12;type=IES;
scaffold51_28_with_IES	MILORD	internal_eliminated_sequence	39938	41499	.	.	.	ID=MILORD.28.39938.41499;Name=MILORD.28.39938.41499;bounded_by_ta=TRUE;common_boundary=None;end=41499;ies_id=IESPGM.PTET51.1.28.39521;ies_left_dist=483;ies_min_dist=483;ies_right_dist=-1011;junction_seq=aaggttcatcgattaTAataataagaatttta;read_names=HWI-D00104:165:C29AHACXX:8:1309:5633:95620;sequence=TATATTGATTTTAATAATGGATTTTAATCTGAAAGTAAAGCATATGCCATAATGGAATTGGTCAAAGGATAAGAAATGTTTGAAGTAATTAATAAATTAGGACATTATTCTGAAAGTGTTGCTAAGGAACTATTCAAACAACTATTGAGTGCAATTGAATATATGCATAGAAATGGAATTTGTCATAGAGATTTAAAACCAAATAATATTTTATGTGTGGAAAGTATTGTTAATTATTTATTAGATAAACAACAGATAAAAGTGACTGATTTCAATGTGAGTAAATTTAGTGATACTTATAAAGAATTTGGAGATTTGAAAGACAGAGAAAAAATTGAAATGTGGACATATACTGGAACTGTTGCATTTTCTGCACCCGAAATATTTACAGGAGAAGGCTACAAGTAATAATTTTCTATAATTTCTATTTACAAAGTTAGATGGTTGATATGTGGAGTGCAGGATGTATTTTATATTCAATGCTATAGTTGTTATACCAAAGTATTATATTAATCATTATTTGTAATTTAAAAAATATTATAAAATAGCAATATCTGGCTAATTACCATTTATTTCAGAATAGTAAATTAATAATGTTAATTTAGTTTGAATGATTTGATAGAATAAATTAAAGAAGCTTAAATTTAATTTCCTGATGAATTATTCAAATAAATTTCAAAAGAAGCCAAAGATCTAGTATCCTAATTGCTACAAAAGGATTCATCTCAAAGACTTTAACCTGATGCGGCCTTAAAACATCCATGGTTTGAAAATGTAGTCCTTGAATAAGATATAGAACCATTTTTAAATCTAGCAATCTTAAACAATATTCCTAGGTTATCCTCAAAATATTCAAGGAACAACTAAAAATCTAGAAGTATCCTTTTGAAATCCTCATAAAATACTGATAAATCAAATCTGTTGCAATCCGAGTTTACTTGCAGTCCTACAAAATTTTCAAGTAAAAAAAATAATTTCTTCTCAAATTCTGTTTTTGAAAGCTAATTAAATAATTAAGGTGCAATCCAAAATGATAATACTTCAATTACAGATTTTGCTAACTTACAATTAATTAAAAACACATCAAATATTAGCGAAGATATTTCTGATCTTTAATATGTAAAACTGGAGCAATTTATTGTTTACAAGAAAAATGAAAATTAAAATCAAGAAACCTAACAACAATGATAATTATTATATAATTATACTTTTTCTATTTTATTAATTTATTAGAATTATTTCACTTATCTGTTTTAAAAACTTAAGAATTCTTTTTGAATTTCTTAGGTTCTACCTAACATACATTTAATAATTGATCCAATATATCATAAATATGTATTCCTTAATGATACTATATATTTCTTATGATTAATTAAAGAAACCATTCAAAAATATCATGGTCTGAAATACTAATTCATCTAAGAAACAAAGATGTGAAGAAATAATAAATAAAAAAGAGGCTAGATAAATTAATTTCTAAAATTGAACATTTATGATTTGATAGTATTCGTGTGTTAATATTAATAATAATAATTAAAGAATATCTTAAAGAGACTTGAAAA;start=39938;subtype=EXTERNAL;support_ref=156;support_variant=1;type=ALTERNATIVE;
scaffold51_28_with_IES	MILORD	internal_eliminated_sequence	40421	40488	.	.	.	ID=MILORD.28.40421.40488;Name=MILORD.28.40421.40488;bounded_by_ta=TRUE;common_boundary=Both;end=40488;ies_id=IESPGM.PTET51.1.28.39521;ies_left_dist=0;ies_min_dist=0;ies_right_dist=0;junction_seq=ttttatattcaatgcTAtctggctaattacca;read_names=HWI-D00104:165:C29AHACXX:8:1206:18479:22678,HWI-D00104:165:C29AHACXX:8:2209:11837:23184,HWI-D00104:165:C29AHACXX:8:2206:7542:56200,HWI-D00104:165:C29AHACXX:8:1306:15634:29358,HWI-D00104:165:C29AHACXX:8:2206:18755:72052,HWI-D00104:165:C29AHACXX:8:1303:4876:75724,HWI-D00104:165:C29AHACXX:8:2204:4211:2622,HWI-D00104:165:C29AHACXX:8:2105:13941:30925,HWI-D00104:165:C29AHACXX:8:1201:2918:28646,HWI-D00104:165:C29AHACXX:8:1304:12505:38626,HWI-D00104:165:C29AHACXX:8:2101:12157:87544,HWI-D00104:165:C29AHACXX:8:1205:13114:5431,HWI-D00104:165:C29AHACXX:8:1304:10182:89699,HWI-D00104:165:C29AHACXX:8:2103:20801:53403,HWI-D00104:165:C29AHACXX:8:2102:3449:11699,HWI-D00104:165:C29AHACXX:8:1205:12417:34810,HWI-D00104:165:C29AHACXX:8:1203:5914:6013,HWI-D00104:165:C29AHACXX:8:1206:19777:66747,HWI-D00104:165:C29AHACXX:8:1106:8384:96280,HWI-D00104:165:C29AHACXX:8:1104:16810:20119,HWI-D00104:165:C29AHACXX:8:2108:3937:22869,HWI-D00104:165:C29AHACXX:8:2202:8057:49780,HWI-D00104:165:C29AHACXX:8:2303:11976:95148,HWI-D00104:165:C29AHACXX:8:2105:12708:46787,HWI-D00104:165:C29AHACXX:8:1202:18522:97373,HWI-D00104:165:C29AHACXX:8:2204:18512:62780;sequence=TATAGTTGTTATACCAAAGTATTATATTAATCATTATTTGTAATTTAAAAAATATTATAAAATAGCAA;start=40421;subtype=IES;support_ref=46;support_variant=26;type=IES;
scaffold51_28_with_IES	MILORD	internal_eliminated_sequence	44868	44940	.	.	.	ID=MILORD.28.44868.44940;Name=MILORD.28.44868.44940;bounded_by_ta=TRUE;common_boundary=Both;end=44940;ies_id=IESPGM.PTET51.1.28.43900;ies_left_dist=0;ies_min_dist=0;ies_right_dist=0;junction_seq=agttattgacaaaacTAtcagctgattatggt;read_names=HWI-D00104:165:C29AHACXX:8:2305:9210:89127,HWI-D00104:165:C29AHACXX:8:2102:5054:45240,HWI-D00104:165:C29AHACXX:8:2306:2237:54773,HWI-D00104:165:C29AHACXX:8:1307:9935:44092,HWI-D00104:165:C29AHACXX:8:2203:4016:7338,HWI-D00104:165:C29AHACXX:8:1101:12266:3441,HWI-D00104:165:C29AHACXX:8:2204:6795:26945,HWI-D00104:165:C29AHACXX:8:1101:16107:94835,HWI-D00104:165:C29AHACXX:8:1309:4277:79315,HWI-D00104:165:C29AHACXX:8:1102:15535:57734,HWI-D00104:165:C29AHACXX:8:2304:13409:56910,HWI-D00104:165:C29AHACXX:8:1205:17126:6246,HWI-D00104:165:C29AHACXX:8:1204:9974:64309,HWI-D00104:165:C29AHACXX:8:2201:13617:6123,HWI-D00104:165:C29AHACXX:8:1205:13644:90633,HWI-D00104:165:C29AHACXX:8:2205:12827:91457,HWI-D00104:165:C29AHACXX:8:2108:8144:87040,HWI-D00104:165:C29AHACXX:8:1202:11194:38820,HWI-D00104:165:C29AHACXX:8:1301:16667:73385,HWI-D00104:165:C29AHACXX:8:2207:8125:12806,HWI-D00104:165:C29AHACXX:8:1105:15887:13594,HWI-D00104:165:C29AHACXX:8:1205:14660:57963,HWI-D00104:165:C29AHACXX:8:2308:11677:94243,HWI-D00104:165:C29AHACXX:8:2102:2449:27051,HWI-D00104:165:C29AHACXX:8:1205:7969:43290,HWI-D00104:165:C29AHACXX:8:1202:10657:14898,HWI-D00104:165:C29AHACXX:8:2204:1723:82953,HWI-D00104:165:C29AHACXX:8:2303:9584:29652,HWI-D00104:165:C29AHACXX:8:1105:13203:24853,HWI-D00104:165:C29AHACXX:8:2303:14585:74630,HWI-D00104:165:C29AHACXX:8:2105:4669:51424,HWI-D00104:165:C29AHACXX:8:2304:10079:70296,HWI-D00104:165:C29AHACXX:8:1104:13743:49210,HWI-D00104:165:C29AHACXX:8:2303:12535:51615,HWI-D00104:165:C29AHACXX:8:2207:9523:70612,HWI-D00104:165:C29AHACXX:8:1301:17959:53329,HWI-D00104:165:C29AHACXX:8:1201:11625:94296,HWI-D00104:165:C29AHACXX:8:1105:19522:99451,HWI-D00104:165:C29AHACXX:8:2301:2909:4597,HWI-D00104:165:C29AHACXX:8:1106:4124:20804,HWI-D00104:165:C29AHACXX:8:1106:20083:14790;sequence=TACAGCAATATTATTTGAATTATTCTAAATAAGAAATAAAATTAATATTTAATTTATCAAAATTAATTGAATG;start=44868;subtype=IES;support_ref=1;support_variant=41;type=IES;
scaffold51_28_with_IES	MILORD	internal_eliminated_sequence	44876	44940	.	.	.	ID=MILORD.28.44876.44940;Name=MILORD.28.44876.44940;bounded_by_ta=TRUE;common_boundary=RIGHT;end=44940;ies_id=IESPGM.PTET51.1.28.43900;ies_left_dist=-8;ies_min_dist=0;ies_right_dist=0;junction_seq=acaaaactacagcaaTAtcagctgattatggt;read_names=HWI-D00104:165:C29AHACXX:8:1108:9303:75953,HWI-D00104:165:C29AHACXX:8:2301:13538:50956;sequence=TATTATTTGAATTATTCTAAATAAGAAATAAAATTAATATTTAATTTATCAAAATTAATTGAATG;start=44876;subtype=PARTIAL_INTERNAL;support_ref=0;support_variant=2;type=ALTERNATIVE;
scaffold51_28_with_IES	MILORD	internal_eliminated_sequence	49296	49344	.	.	.	ID=MILORD.28.49296.49344;Name=MILORD.28.49296.49344;bounded_by_ta=TRUE;common_boundary=None;end=49344;ies_id=IESPGM.PTET51.1.28.49794;ies_left_dist=1539;ies_min_dist=1536;ies_right_dist=1536;junction_seq=aattatcattttataTAtatttataagttatt;read_names=HWI-D00104:165:C29AHACXX:8:2101:10400:85255;sequence=TATAGGTTATTAATAATTTTATATTATTGTGATCAGATAGAATTAAGTA;start=49296;subtype=MAC;support_ref=71;support_variant=1;type=CRYPTIC;
scaffold51_28_with_IES	MILORD	internal_eliminated_sequence	50835	50880	.	.	.	ID=MILORD.28.50835.50880;Name=MILORD.28.50835.50880;bounded_by_ta=TRUE;common_boundary=Both;end=50880;ies_id=IESPGM.PTET51.1.28.49794;ies_left_dist=0;ies_min_dist=0;ies_right_dist=0;junction_seq=gtttatcctaatatgTAgctataaagagttgt;read_names=HWI-D00104:165:C29AHACXX:8:1104:19898:7935,HWI-D00104:165:C29AHACXX:8:2102:11001:73990,HWI-D00104:165:C29AHACXX:8:1202:13079:25703,HWI-D00104:165:C29AHACXX:8:2202:12935:36242,HWI-D00104:165:C29AHACXX:8:1201:10774:47214,HWI-D00104:165:C29AHACXX:8:1309:11418:62743,HWI-D00104:165:C29AHACXX:8:1305:14254:75818,HWI-D00104:165:C29AHACXX:8:2202:6107:34856,HWI-D00104:165:C29AHACXX:8:2201:9331:81482,HWI-D00104:165:C29AHACXX:8:2205:14594:62219,HWI-D00104:165:C29AHACXX:8:1106:1608:75953,HWI-D00104:165:C29AHACXX:8:1206:18564:43969,HWI-D00104:165:C29AHACXX:8:2102:17912:5106,HWI-D00104:165:C29AHACXX:8:1203:16240:100752,HWI-D00104:165:C29AHACXX:8:2207:9361:93707,HWI-D00104:165:C29AHACXX:8:2305:7354:27443,HWI-D00104:165:C29AHACXX:8:2209:8402:2993,HWI-D00104:165:C29AHACXX:8:2307:2578:92409,HWI-D00104:165:C29AHACXX:8:2108:10674:63155,HWI-D00104:165:C29AHACXX:8:1104:11345:49631,HWI-D00104:165:C29AHACXX:8:1205:17778:72656,HWI-D00104:165:C29AHACXX:8:2302:3452:7928,HWI-D00104:165:C29AHACXX:8:2302:10602:83395,HWI-D00104:165:C29AHACXX:8:2205:1542:4409,HWI-D00104:165:C29AHACXX:8:1101:18666:2513,HWI-D00104:165:C29AHACXX:8:1205:4255:32940,HWI-D00104:165:C29AHACXX:8:1104:8995:47838,HWI-D00104:165:C29AHACXX:8:1104:16099:76904,HWI-D00104:165:C29AHACXX:8:2104:5643:79563,HWI-D00104:165:C29AHACXX:8:1303:1654:62542,HWI-D00104:165:C29AHACXX:8:2205:17359:37911,HWI-D00104:165:C29AHACXX:8:1309:4638:15930,HWI-D00104:165:C29AHACXX:8:1203:21182:43251,HWI-D00104:165:C29AHACXX:8:2303:13225:74667,HWI-D00104:165:C29AHACXX:8:1301:12594:13715,HWI-D00104:165:C29AHACXX:8:2304:10120:40029,HWI-D00104:165:C29AHACXX:8:2206:4506:82268,HWI-D00104:165:C29AHACXX:8:1301:5138:40564,HWI-D00104:165:C29AHACXX:8:1301:18332:59875,HWI-D00104:165:C29AHACXX:8:2301:15703:3868,HWI-D00104:165:C29AHACXX:8:1305:12591:47091,HWI-D00104:165:C29AHACXX:8:2301:12400:99488,HWI-D00104:165:C29AHACXX:8:2304:11638:90007,HWI-D00104:165:C29AHACXX:8:2307:7089:100441,HWI-D00104:165:C29AHACXX:8:1108:18068:17954,HWI-D00104:165:C29AHACXX:8:1104:19141:22733,HWI-D00104:165:C29AHACXX:8:1206:6845:15055,HWI-D00104:165:C29AHACXX:8:2307:7020:68580,HWI-D00104:165:C29AHACXX:8:2304:13575:74616,HWI-D00104:165:C29AHACXX:8:2202:3260:18546;sequence=TATTATTGGAATGCCTTAATTCAAAAATTAATCAAACACTTAACAA;start=50835;subtype=IES;support_ref=54;support_variant=50;type=IES;
scaffold51_28_with_IES	MILORD	internal_eliminated_sequence	51922	51970	.	.	.	ID=MILORD.28.51922.51970;Name=MILORD.28.51922.51970;bounded_by_ta=TRUE;common_boundary=Both;end=51970;ies_id=IESPGM.PTET51.1.28.50835;ies_left_dist=0;ies_min_dist=0;ies_right_dist=0;junction_seq=tcacgttgattcatgTAattctttccctaaaa;read_names=HWI-D00104:165:C29AHACXX:8:2307:14591:30133,HWI-D00104:165:C29AHACXX:8:2101:19559:60917,HWI-D00104:165:C29AHACXX:8:1206:8475:80112,HWI-D00104:165:C29AHACXX:8:1102:1803:48290,HWI-D00104:165:C29AHACXX:8:2203:17048:90022,HWI-D00104:165:C29AHACXX:8:1103:16429:16472,HWI-D00104:165:C29AHACXX:8:2206:18008:73145,HWI-D00104:165:C29AHACXX:8:2101:13613:20944,HWI-D00104:165:C29AHACXX:8:2305:17383:54467,HWI-D00104:165:C29AHACXX:8:1203:7692:22069,HWI-D00104:165:C29AHACXX:8:2304:9509:39111,HWI-D00104:165:C29AHACXX:8:2303:4277:69075,HWI-D00104:165:C29AHACXX:8:2308:16258:89442,HWI-D00104:165:C29AHACXX:8:1106:10934:95162,HWI-D00104:165:C29AHACXX:8:2305:10930:66259,HWI-D00104:165:C29AHACXX:8:1107:3814:38711,HWI-D00104:165:C29AHACXX:8:1201:13557:62159,HWI-D00104:165:C29AHACXX:8:2209:17060:35162,HWI-D00104:165:C29AHACXX:8:1204:4764:38877,HWI-D00104:165:C29AHACXX:8:1306:7435:59532,HWI-D00104:165:C29AHACXX:8:2301:15561:11636,HWI-D00104:165:C29AHACXX:8:1309:3543:5581,HWI-D00104:165:C29AHACXX:8:2207:10806:84134,HWI-D00104:165:C29AHACXX:8:2303:20702:41022,HWI-D00104:165:C29AHACXX:8:2303:10112:2337,HWI-D00104:165:C29AHACXX:8:1103:15987:11457,HWI-D00104:165:C29AHACXX:8:1104:10258:64932,HWI-D00104:165:C29AHACXX:8:1106:7272:53620,HWI-D00104:165:C29AHACXX:8:2108:10693:20091;sequence=TATTGTAGATAGAATATGTTGTATATTAATTAATAAACTATTTCGACAA;start=51922;subtype=IES;support_ref=0;support_variant=29;type=IES;
scaffold51_28_with_IES	MILORD	internal_eliminated_sequence	54796	54852	.	.	.	ID=MILORD.28.54796.54852;Name=MILORD.28.54796.54852;bounded_by_ta=TRUE;common_boundary=Both;end=54852;ies_id=IESPGM.PTET51.1.28.53660;ies_left_dist=0;ies_min_dist=0;ies_right_dist=0;junction_seq=tgtcttacataatggTAtctaaatcttcatag;read_names=HWI-D00104:165:C29AHACXX:8:1106:12216:19855,HWI-D00104:165:C29AHACXX:8:1206:17732:18203,HWI-D00104:165:C29AHACXX:8:2203:15092:23183,HWI-D00104:165:C29AHACXX:8:2308:19088:41508,HWI-D00104:165:C29AHACXX:8:2206:20011:50281,HWI-D00104:165:C29AHACXX:8:1201:13773:14226,HWI-D00104:165:C29AHACXX:8:2102:11457:29888,HWI-D00104:165:C29AHACXX:8:2101:15911:49663,HWI-D00104:165:C29AHACXX:8:1106:17810:19474,HWI-D00104:165:C29AHACXX:8:2201:14332:87602,HWI-D00104:165:C29AHACXX:8:1307:14276:64396,HWI-D00104:165:C29AHACXX:8:2304:16921:18231,HWI-D00104:165:C29AHACXX:8:2304:5531:48947,HWI-D00104:165:C29AHACXX:8:2301:20394:69431,HWI-D00104:165:C29AHACXX:8:1203:15370:26424,HWI-D00104:165:C29AHACXX:8:2209:2692:91210,HWI-D00104:165:C29AHACXX:8:2306:7360:75923;sequence=TATTGTGAATTATTACTTTGTATTTTTACTGACTTTTGAAATATATTTATTCCACTA;start=54796;subtype=IES;support_ref=48;support_variant=17;type=IES;
scaffold51_28_with_IES	MILORD	internal_eliminated_sequence	55640	55712	.	.	.	ID=MILORD.28.55640.55712;Name=MILORD.28.55640.55712;bounded_by_ta=TRUE;common_boundary=Both;end=55712;ies_id=IESPGM.PTET51.1.28.54447;ies_left_dist=0;ies_min_dist=0;ies_right_dist=0;junction_seq=tctaagaacaccattTAtaataacagattaaa;read_names=HWI-D00104:165:C29AHACXX:8:2304:10996:20743,HWI-D00104:165:C29AHACXX:8:1305:8303:49337,HWI-D00104:165:C29AHACXX:8:1206:5389:13416,HWI-D00104:165:C29AHACXX:8:2207:6329:54276,HWI-D00104:165:C29AHACXX:8:1106:10217:81888,HWI-D00104:165:C29AHACXX:8:2203:14412:89181,HWI-D00104:165:C29AHACXX:8:1202:5341:16745,HWI-D00104:165:C29AHACXX:8:2205:16109:49855,HWI-D00104:165:C29AHACXX:8:2201:1519:73985,HWI-D00104:165:C29AHACXX:8:2201:8282:24046,HWI-D00104:165:C29AHACXX:8:2206:8423:35403,HWI-D00104:165:C29AHACXX:8:1101:18992:35675;sequence=TATTATGATTCCAATTTTTATTTTATTTATATATAAATATTTAGAATAAAATCACCAATAAATGATTGTACAA;start=55640;subtype=IES;support_ref=6;support_variant=12;type=IES;
scaffold51_28_with_IES	MILORD	internal_eliminated_sequence	55640	55697	.	.	.	ID=MILORD.28.55640.55697;Name=MILORD.28.55640.55697;bounded_by_ta=TRUE;common_boundary=LEFT;end=55697;ies_id=IESPGM.PTET51.1.28.54447;ies_left_dist=0;ies_min_dist=0;ies_right_dist=15;junction_seq=tctaagaacaccattTAaatgattgtacaata;read_names=HWI-D00104:165:C29AHACXX:8:1102:11964:63780,HWI-D00104:165:C29AHACXX:8:1101:13825:34685,HWI-D00104:165:C29AHACXX:8:1306:9197:57690,HWI-D00104:165:C29AHACXX:8:2306:9677:33349;sequence=TATTATGATTCCAATTTTTATTTTATTTATATATAAATATTTAGAATAAAATCACCAA;start=55640;subtype=PARTIAL_INTERNAL;support_ref=6;support_variant=4;type=ALTERNATIVE;
scaffold51_28_with_IES	MILORD	internal_eliminated_sequence	57924	57988	.	.	.	ID=MILORD.28.57924.57988;Name=MILORD.28.57924.57988;bounded_by_ta=TRUE;common_boundary=Both;end=57988;ies_id=IESPGM.PTET51.1.28.56658;ies_left_dist=0;ies_min_dist=0;ies_right_dist=0;junction_seq=cttagtattgtataaTAtctaataatgatatc;read_names=HWI-D00104:165:C29AHACXX:8:2307:17153:72550,HWI-D00104:165:C29AHACXX:8:2209:9003:3757,HWI-D00104:165:C29AHACXX:8:1305:6784:16017,HWI-D00104:165:C29AHACXX:8:1106:4418:17172,HWI-D00104:165:C29AHACXX:8:2307:19324:41696,HWI-D00104:165:C29AHACXX:8:2308:6550:49367,HWI-D00104:165:C29AHACXX:8:2202:9426:86215,HWI-D00104:165:C29AHACXX:8:2202:4800:41004,HWI-D00104:165:C29AHACXX:8:2307:8593:82484,HWI-D00104:165:C29AHACXX:8:1101:15103:54551,HWI-D00104:165:C29AHACXX:8:2209:14310:67955,HWI-D00104:165:C29AHACXX:8:2307:15546:41536,HWI-D00104:165:C29AHACXX:8:2201:7181:71210,HWI-D00104:165:C29AHACXX:8:1305:1870:90404,HWI-D00104:165:C29AHACXX:8:2105:12479:66881,HWI-D00104:165:C29AHACXX:8:2202:20876:95119,HWI-D00104:165:C29AHACXX:8:2205:2608:85478,HWI-D00104:165:C29AHACXX:8:1307:16384:27023,HWI-D00104:165:C29AHACXX:8:1206:18772:49038,HWI-D00104:165:C29AHACXX:8:1303:16378:84169,HWI-D00104:165:C29AHACXX:8:1301:2824:29049,HWI-D00104:165:C29AHACXX:8:1306:4659:65936,HWI-D00104:165:C29AHACXX:8:2101:8625:11987,HWI-D00104:165:C29AHACXX:8:1101:13612:73534,HWI-D00104:165:C29AHACXX:8:2203:19232:28591,HWI-D00104:165:C29AHACXX:8:1302:9309:16954,HWI-D00104:165:C29AHACXX:8:1206:19389:69929,HWI-D00104:165:C29AHACXX:8:2202:9873:67499,HWI-D00104:165:C29AHACXX:8:2101:10978:98349,HWI-D00104:165:C29AHACXX:8:2207:19226:97818,HWI-D00104:165:C29AHACXX:8:1101:14653:67329,HWI-D00104:165:C29AHACXX:8:1304:15547:19578,HWI-D00104:165:C29AHACXX:8:2305:11627:71056,HWI-D00104:165:C29AHACXX:8:1302:5115:52038,HWI-D00104:165:C29AHACXX:8:2201:18717:35140,HWI-D00104:165:C29AHACXX:8:1302:6057:72510,HWI-D00104:165:C29AHACXX:8:2206:12458:84750,HWI-D00104:165:C29AHACXX:8:1304:17488:2974,HWI-D00104:165:C29AHACXX:8:1202:20203:44824,HWI-D00104:165:C29AHACXX:8:2204:18234:65826,HWI-D00104:165:C29AHACXX:8:1104:10678:58768,HWI-D00104:165:C29AHACXX:8:2307:17445:86153,HWI-D00104:165:C29AHACXX:8:2302:3467:74787,HWI-D00104:165:C29AHACXX:8:2202:19352:8208;sequence=TACAATAGGATTACAATTTGATTTGTAATTTAGTAATATTTCGAGAAATATAGCACTCCCATCTG;start=57924;subtype=IES;support_ref=2;support_variant=44;type=IES;
scaffold51_28_with_IES	MILORD	internal_eliminated_sequence	60687	60924	.	.	.	ID=MILORD.28.60687.60924;Name=MILORD.28.60687.60924;bounded_by_ta=TRUE;common_boundary=Both;end=60924;ies_id=IESPGM.PTET51.1.28.59356;ies_left_dist=0;ies_min_dist=0;ies_right_dist=0;junction_seq=attcatccatgaaagTAtcaccaaaatttact;read_names=HWI-D00104:165:C29AHACXX:8:1305:12473:61083,HWI-D00104:165:C29AHACXX:8:1104:11978:39198,HWI-D00104:165:C29AHACXX:8:1102:21033:100371,HWI-D00104:165:C29AHACXX:8:1304:3491:66197,HWI-D00104:165:C29AHACXX:8:2103:9957:12268,HWI-D00104:165:C29AHACXX:8:1205:4612:69211,HWI-D00104:165:C29AHACXX:8:2202:20570:51599,HWI-D00104:165:C29AHACXX:8:1104:14389:37053,HWI-D00104:165:C29AHACXX:8:1206:12645:67680,HWI-D00104:165:C29AHACXX:8:2303:3092:34460,HWI-D00104:165:C29AHACXX:8:2201:3617:53390,HWI-D00104:165:C29AHACXX:8:2303:13075:60256,HWI-D00104:165:C29AHACXX:8:2303:16699:90483,HWI-D00104:165:C29AHACXX:8:2302:11284:28320,HWI-D00104:165:C29AHACXX:8:1204:12843:21537,HWI-D00104:165:C29AHACXX:8:2105:9696:53048,HWI-D00104:165:C29AHACXX:8:1305:14931:46268,HWI-D00104:165:C29AHACXX:8:1108:12184:62291,HWI-D00104:165:C29AHACXX:8:1303:9730:75281,HWI-D00104:165:C29AHACXX:8:2207:19215:97896,HWI-D00104:165:C29AHACXX:8:1307:19770:30523,HWI-D00104:165:C29AHACXX:8:1101:11993:33514,HWI-D00104:165:C29AHACXX:8:2206:19524:41589,HWI-D00104:165:C29AHACXX:8:1202:8493:63021,HWI-D00104:165:C29AHACXX:8:1201:13786:51014,HWI-D00104:165:C29AHACXX:8:2105:6612:89947,HWI-D00104:165:C29AHACXX:8:2201:17031:73236,HWI-D00104:165:C29AHACXX:8:2108:7994:17021,HWI-D00104:165:C29AHACXX:8:2305:16422:44182,HWI-D00104:165:C29AHACXX:8:2201:9777:68033,HWI-D00104:165:C29AHACXX:8:1105:11141:80997,HWI-D00104:165:C29AHACXX:8:2304:17506:35021,HWI-D00104:165:C29AHACXX:8:1305:11858:96166,HWI-D00104:165:C29AHACXX:8:2205:12963:13254,HWI-D00104:165:C29AHACXX:8:1302:13410:4695,HWI-D00104:165:C29AHACXX:8:1106:11198:94517,HWI-D00104:165:C29AHACXX:8:1304:17811:52361,HWI-D00104:165:C29AHACXX:8:2104:14335:23440,HWI-D00104:165:C29AHACXX:8:2308:9685:75884,HWI-D00104:165:C29AHACXX:8:1203:19856:24519,HWI-D00104:165:C29AHACXX:8:2108:14277:17923,HWI-D00104:165:C29AHACXX:8:1107:2258:17389,HWI-D00104:165:C29AHACXX:8:1205:7983:59056,HWI-D00104:165:C29AHACXX:8:1306:20771:87568,HWI-D00104:165:C29AHACXX:8:2305:1908:44939,HWI-D00104:165:C29AHACXX:8:2102:15072:51510,HWI-D00104:165:C29AHACXX:8:1206:15558:66438,HWI-D00104:165:C29AHACXX:8:1303:2182:43007,HWI-D00104:165:C29AHACXX:8:1306:16177:5585;sequence=TATTATTAATGGAAATTTAATAATGAACATTTATATATAATTCATTTTTGTATTCAGTCTTATTGTTATTTTTATTAAATTTTAATACAAATTATTTGAGGATGAACAATTTTAATTAATTTAGTGTTATAATTTATAGAAAATTATAAATAGAAATGATAATTATTTTTAAATAAAGTGAAAGGGATATCAAAATTTAATATTTCATATAAAAATACAATTGAAATTGAATTATCAA;start=60687;subtype=IES;support_ref=6;support_variant=49;type=IES;
scaffold51_28_with_IES	MILORD	internal_eliminated_sequence	63343	63398	.	.	.	ID=MILORD.28.63343.63398;Name=MILORD.28.63343.63398;bounded_by_ta=TRUE;common_boundary=LEFT;end=63398;ies_id=IESPGM.PTET51.1.28.61774;ies_left_dist=0;ies_min_dist=0;ies_right_dist=3;junction_seq=tattataaaataaagTAatacattacataaaa;read_names=HWI-D00104:165:C29AHACXX:8:1301:1619:99444;sequence=TATTGTAAGCGTAGTAAATTTGTTACATAGAAATAATTTATCAATTCTATTGTTGA;start=63343;subtype=PARTIAL_INTERNAL;support_ref=0;support_variant=1;type=ALTERNATIVE;
scaffold51_28_with_IES	MILORD	internal_eliminated_sequence	63343	63401	.	.	.	ID=MILORD.28.63343.63401;Name=MILORD.28.63343.63401;bounded_by_ta=TRUE;common_boundary=Both;end=63401;ies_id=IESPGM.PTET51.1.28.61774;ies_left_dist=0;ies_min_dist=0;ies_right_dist=0;junction_seq=tattataaaataaagTAcattacataaaatat;read_names=HWI-D00104:165:C29AHACXX:8:2304:5416:58520,HWI-D00104:165:C29AHACXX:8:2108:13860:65993,HWI-D00104:165:C29AHACXX:8:2306:15330:24438,HWI-D00104:165:C29AHACXX:8:2205:8290:42258,HWI-D00104:165:C29AHACXX:8:2305:2827:99104,HWI-D00104:165:C29AHACXX:8:1202:4911:49736,HWI-D00104:165:C29AHACXX:8:1108:11577:74734,HWI-D00104:165:C29AHACXX:8:1202:6395:84170,HWI-D00104:165:C29AHACXX:8:2203:15567:75973,HWI-D00104:165:C29AHACXX:8:2304:11993:91803,HWI-D00104:165:C29AHACXX:8:2209:9449:101204,HWI-D00104:165:C29AHACXX:8:1301:3215:99949,HWI-D00104:165:C29AHACXX:8:2103:4262:25269,HWI-D00104:165:C29AHACXX:8:1202:5516:89468,HWI-D00104:165:C29AHACXX:8:2306:20273:52135,HWI-D00104:165:C29AHACXX:8:2101:17445:8001,HWI-D00104:165:C29AHACXX:8:2202:9266:91651,HWI-D00104:165:C29AHACXX:8:1303:2310:51214,HWI-D00104:165:C29AHACXX:8:1201:13281:84693,HWI-D00104:165:C29AHACXX:8:2203:1173:74684,HWI-D00104:165:C29AHACXX:8:1304:1677:35858,HWI-D00104:165:C29AHACXX:8:1202:11154:45398,HWI-D00104:165:C29AHACXX:8:1107:15194:30234,HWI-D00104:165:C29AHACXX:8:2104:10468:86772,HWI-D00104:165:C29AHACXX:8:2104:16781:32278,HWI-D00104:165:C29AHACXX:8:1106:11822:99751,HWI-D00104:165:C29AHACXX:8:2303:6944:51260;sequence=TATTGTAAGCGTAGTAAATTTGTTACATAGAAATAATTTATCAATTCTATTGTTGATAA;start=63343;subtype=IES;support_ref=0;support_variant=27;type=IES;
scaffold51_28_with_IES	MILORD	internal_eliminated_sequence	63755	63818	.	.	.	ID=MILORD.28.63755.63818;Name=MILORD.28.63755.63818;bounded_by_ta=TRUE;common_boundary=Both;end=63818;ies_id=IESPGM.PTET51.1.28.62127;ies_left_dist=0;ies_min_dist=0;ies_right_dist=0;junction_seq=gtttacttctttataTAactcaagtatatgta;read_names=HWI-D00104:165:C29AHACXX:8:2203:18521:20404,HWI-D00104:165:C29AHACXX:8:2105:14180:11175,HWI-D00104:165:C29AHACXX:8:1201:3606:94211,HWI-D00104:165:C29AHACXX:8:1206:12766:69847,HWI-D00104:165:C29AHACXX:8:1202:6306:53968,HWI-D00104:165:C29AHACXX:8:2102:3488:67147,HWI-D00104:165:C29AHACXX:8:2105:4222:99456,HWI-D00104:165:C29AHACXX:8:2303:1863:79738,HWI-D00104:165:C29AHACXX:8:1104:3297:55640,HWI-D00104:165:C29AHACXX:8:1305:16327:30849,HWI-D00104:165:C29AHACXX:8:2202:1840:65005,HWI-D00104:165:C29AHACXX:8:2202:16622:6305,HWI-D00104:165:C29AHACXX:8:2305:9022:49945,HWI-D00104:165:C29AHACXX:8:1304:15355:4194,HWI-D00104:165:C29AHACXX:8:2105:16220:52309,HWI-D00104:165:C29AHACXX:8:1103:16612:89547,HWI-D00104:165:C29AHACXX:8:1101:5390:26540,HWI-D00104:165:C29AHACXX:8:2101:10643:51908,HWI-D00104:165:C29AHACXX:8:2301:14249:4471,HWI-D00104:165:C29AHACXX:8:2308:3081:47853,HWI-D00104:165:C29AHACXX:8:2201:7553:49262,HWI-D00104:165:C29AHACXX:8:1203:13439:99668,HWI-D00104:165:C29AHACXX:8:2304:9026:68531,HWI-D00104:165:C29AHACXX:8:1101:19886:41739,HWI-D00104:165:C29AHACXX:8:1106:7867:99894,HWI-D00104:165:C29AHACXX:8:1306:4004:62528,HWI-D00104:165:C29AHACXX:8:1105:2850:57615,HWI-D00104:165:C29AHACXX:8:1101:15567:95768,HWI-D00104:165:C29AHACXX:8:1102:11215:87159,HWI-D00104:165:C29AHACXX:8:2202:7279:18795,HWI-D00104:165:C29AHACXX:8:1206:18571:11919,HWI-D00104:165:C29AHACXX:8:2205:13888:3166,HWI-D00104:165:C29AHACXX:8:2301:14496:73755,HWI-D00104:165:C29AHACXX:8:1105:3279:13410,HWI-D00104:165:C29AHACXX:8:2205:10565:84526,HWI-D00104:165:C29AHACXX:8:1205:9908:34033,HWI-D00104:165:C29AHACXX:8:2207:2170:81086,HWI-D00104:165:C29AHACXX:8:1103:16164:59327,HWI-D00104:165:C29AHACXX:8:1202:10122:51332,HWI-D00104:165:C29AHACXX:8:2305:7718:83675,HWI-D00104:165:C29AHACXX:8:2207:10066:99031,HWI-D00104:165:C29AHACXX:8:2201:20208:91155,HWI-D00104:165:C29AHACXX:8:1302:8549:29704,HWI-D00104:165:C29AHACXX:8:1304:4725:62118,HWI-D00104:165:C29AHACXX:8:2204:18625:96511,HWI-D00104:165:C29AHACXX:8:1306:2003:13868,HWI-D00104:165:C29AHACXX:8:2203:11541:21800;sequence=TACAGATAAATGGTTAAATTATTATAATTTAGAAATTGATTAAAAATTTTTAACTATTTGACTG;start=63755;subtype=IES;support_ref=2;support_variant=47;type=IES;
scaffold51_28_with_IES	MILORD	internal_eliminated_sequence	66052	66126	.	.	.	ID=MILORD.28.66052.66126;Name=MILORD.28.66052.66126;bounded_by_ta=TRUE;common_boundary=Both;end=66126;ies_id=IESPGM.PTET51.1.28.64360;ies_left_dist=0;ies_min_dist=0;ies_right_dist=0;junction_seq=cgatcattagaaatgTActagaaaaattaggg;read_names=HWI-D00104:165:C29AHACXX:8:1307:11511:89278,HWI-D00104:165:C29AHACXX:8:1102:14895:96906,HWI-D00104:165:C29AHACXX:8:1301:4678:75494,HWI-D00104:165:C29AHACXX:8:2103:14242:66525,HWI-D00104:165:C29AHACXX:8:1104:13638:32603,HWI-D00104:165:C29AHACXX:8:1103:14912:62157,HWI-D00104:165:C29AHACXX:8:1303:15133:74915,HWI-D00104:165:C29AHACXX:8:1304:16079:31143,HWI-D00104:165:C29AHACXX:8:1201:9777:29832,HWI-D00104:165:C29AHACXX:8:1104:21063:11516,HWI-D00104:165:C29AHACXX:8:1104:3016:60386,HWI-D00104:165:C29AHACXX:8:1105:20716:35950,HWI-D00104:165:C29AHACXX:8:1305:16711:92510,HWI-D00104:165:C29AHACXX:8:1102:4429:67249,HWI-D00104:165:C29AHACXX:8:1101:2654:82379,HWI-D00104:165:C29AHACXX:8:2301:6071:65926,HWI-D00104:165:C29AHACXX:8:1101:7307:20890,HWI-D00104:165:C29AHACXX:8:2303:10136:58583,HWI-D00104:165:C29AHACXX:8:1206:17473:25464,HWI-D00104:165:C29AHACXX:8:2203:7826:99768,HWI-D00104:165:C29AHACXX:8:1204:13462:60410,HWI-D00104:165:C29AHACXX:8:1101:11857:78603,HWI-D00104:165:C29AHACXX:8:2206:1916:28981,HWI-D00104:165:C29AHACXX:8:2104:13988:53177,HWI-D00104:165:C29AHACXX:8:2102:9278:40559,HWI-D00104:165:C29AHACXX:8:2104:5126:96619,HWI-D00104:165:C29AHACXX:8:2303:10702:6699,HWI-D00104:165:C29AHACXX:8:2202:12134:68522,HWI-D00104:165:C29AHACXX:8:1101:8492:91308,HWI-D00104:165:C29AHACXX:8:2204:17051:69738,HWI-D00104:165:C29AHACXX:8:1309:9317:73749,HWI-D00104:165:C29AHACXX:8:1205:9482:26514,HWI-D00104:165:C29AHACXX:8:1105:3995:10423;sequence=TACACTCTAAAAATTAATACTTAGAAATATTCTGAGATTCATAAATACATTACGAAAATATTAAAGAATTGACTT;start=66052;subtype=IES;support_ref=4;support_variant=33;type=IES;
scaffold51_28_with_IES	MILORD	internal_eliminated_sequence	67126	67313	.	.	.	ID=MILORD.28.67126.67313;Name=MILORD.28.67126.67313;bounded_by_ta=TRUE;common_boundary=LEFT;end=67313;ies_id=IESPGM.PTET51.1.28.65359;ies_left_dist=0;ies_min_dist=0;ies_right_dist=84;junction_seq=ttcaagtaattatatTAcattcaaatatattc;read_names=HWI-D00104:165:C29AHACXX:8:2304:11825:96148;sequence=TATAGTTCTTGTATAAATATTTTGGGTCTTCAGACATAATTGAATCATATATAATATAATTTTATAAATGCAATTATTGATAAATTTAATTATTATACTAAAAAATTATTATAGAAGAATAAATTCAAATTAATAATTAATTTATTATAGGATATTATGAAAAACTGATTTAGTAGGTTCTTAAATTG;start=67126;subtype=PARTIAL_INTERNAL;support_ref=3;support_variant=1;type=ALTERNATIVE;
scaffold51_28_with_IES	MILORD	internal_eliminated_sequence	67126	67397	.	.	.	ID=MILORD.28.67126.67397;Name=MILORD.28.67126.67397;bounded_by_ta=TRUE;common_boundary=Both;end=67397;ies_id=IESPGM.PTET51.1.28.65359;ies_left_dist=0;ies_min_dist=0;ies_right_dist=0;junction_seq=ttcaagtaattatatTAacacatgagcgatga;read_names=HWI-D00104:165:C29AHACXX:8:2207:10877:24828,HWI-D00104:165:C29AHACXX:8:2209:16112:37950,HWI-D00104:165:C29AHACXX:8:2206:7516:60508,HWI-D00104:165:C29AHACXX:8:2103:11244:98406,HWI-D00104:165:C29AHACXX:8:2301:13366:72831,HWI-D00104:165:C29AHACXX:8:1305:11781:17802,HWI-D00104:165:C29AHACXX:8:2209:19211:14640,HWI-D00104:165:C29AHACXX:8:2305:9830:83451,HWI-D00104:165:C29AHACXX:8:1103:20262:50672,HWI-D00104:165:C29AHACXX:8:1104:18171:10088,HWI-D00104:165:C29AHACXX:8:1309:3784:53344,HWI-D00104:165:C29AHACXX:8:2108:4161:53452,HWI-D00104:165:C29AHACXX:8:2301:16781:44473,HWI-D00104:165:C29AHACXX:8:1203:5162:10272,HWI-D00104:165:C29AHACXX:8:2201:13589:61633,HWI-D00104:165:C29AHACXX:8:2207:14648:14540,HWI-D00104:165:C29AHACXX:8:1102:10731:93593,HWI-D00104:165:C29AHACXX:8:2103:9379:75908,HWI-D00104:165:C29AHACXX:8:1206:8048:83533,HWI-D00104:165:C29AHACXX:8:1202:9120:84190,HWI-D00104:165:C29AHACXX:8:1302:17568:30459,HWI-D00104:165:C29AHACXX:8:2204:11164:5317,HWI-D00104:165:C29AHACXX:8:1301:5782:75558,HWI-D00104:165:C29AHACXX:8:1305:14232:21329,HWI-D00104:165:C29AHACXX:8:2105:20540:85305,HWI-D00104:165:C29AHACXX:8:2103:16868:19868,HWI-D00104:165:C29AHACXX:8:2205:17876:72887,HWI-D00104:165:C29AHACXX:8:1202:3594:2656,HWI-D00104:165:C29AHACXX:8:1202:10189:68485,HWI-D00104:165:C29AHACXX:8:1203:12353:35097,HWI-D00104:165:C29AHACXX:8:2201:1706:74673,HWI-D00104:165:C29AHACXX:8:2302:3801:37500,HWI-D00104:165:C29AHACXX:8:1204:3221:17779,HWI-D00104:165:C29AHACXX:8:2209:19978:47934,HWI-D00104:165:C29AHACXX:8:1202:16194:4472,HWI-D00104:165:C29AHACXX:8:2301:18633:35082,HWI-D00104:165:C29AHACXX:8:1201:17379:48465,HWI-D00104:165:C29AHACXX:8:1303:6253:76834,HWI-D00104:165:C29AHACXX:8:1203:3483:94713,HWI-D00104:165:C29AHACXX:8:2101:3878:36164,HWI-D00104:165:C29AHACXX:8:1205:17503:96338,HWI-D00104:165:C29AHACXX:8:1302:3018:99168,HWI-D00104:165:C29AHACXX:8:2206:16466:94367,HWI-D00104:165:C29AHACXX:8:2304:13339:23180,HWI-D00104:165:C29AHACXX:8:2302:5141:65011,HWI-D00104:165:C29AHACXX:8:2204:4999:27757,HWI-D00104:165:C29AHACXX:8:2204:10790:19555,HWI-D00104:165:C29AHACXX:8:2103:5283:63533;sequence=TATAGTTCTTGTATAAATATTTTGGGTCTTCAGACATAATTGAATCATATATAATATAATTTTATAAATGCAATTATTGATAAATTTAATTATTATACTAAAAAATTATTATAGAAGAATAAATTCAAATTAATAATTAATTTATTATAGGATATTATGAAAAACTGATTTAGTAGGTTCTTAAATTGTACATTCAAATATATTCCTATTATCATATGTATAAAATTTCTCATTTAATATATTCCATCTTCTAAAATCTTCTGTGAGAGCTA;start=67126;subtype=IES;support_ref=6;support_variant=48;type=IES;
scaffold51_28_with_IES	MILORD	internal_eliminated_sequence	68058	68086	.	.	.	ID=MILORD.28.68058.68086;Name=MILORD.28.68058.68086;bounded_by_ta=TRUE;common_boundary=Both;end=68086;ies_id=IESPGM.PTET51.1.28.66019;ies_left_dist=0;ies_min_dist=0;ies_right_dist=0;junction_seq=ctatttttggctgggTAaacggtagctatggt;read_names=HWI-D00104:165:C29AHACXX:8:1103:18215:75583,HWI-D00104:165:C29AHACXX:8:1203:16580:35165,HWI-D00104:165:C29AHACXX:8:1108:15822:3333,HWI-D00104:165:C29AHACXX:8:1304:5425:71585,HWI-D00104:165:C29AHACXX:8:1108:14781:44609,HWI-D00104:165:C29AHACXX:8:1101:10983:54623,HWI-D00104:165:C29AHACXX:8:1203:4139:12917,HWI-D00104:165:C29AHACXX:8:2101:4315:94385,HWI-D00104:165:C29AHACXX:8:2307:10023:53984,HWI-D00104:165:C29AHACXX:8:2105:2060:21666,HWI-D00104:165:C29AHACXX:8:2204:3400:16840,HWI-D00104:165:C29AHACXX:8:1305:17550:27070,HWI-D00104:165:C29AHACXX:8:2204:15071:18422,HWI-D00104:165:C29AHACXX:8:2304:12154:58521,HWI-D00104:165:C29AHACXX:8:2304:1776:11355,HWI-D00104:165:C29AHACXX:8:1101:18614:37326,HWI-D00104:165:C29AHACXX:8:2103:20773:63424,HWI-D00104:165:C29AHACXX:8:2101:6417:65238,HWI-D00104:165:C29AHACXX:8:1206:12972:10919,HWI-D00104:165:C29AHACXX:8:1202:3793:33882,HWI-D00104:165:C29AHACXX:8:1202:16568:58273,HWI-D00104:165:C29AHACXX:8:1305:14300:9358,HWI-D00104:165:C29AHACXX:8:1306:4991:28201,HWI-D00104:165:C29AHACXX:8:1104:15530:16920,HWI-D00104:165:C29AHACXX:8:1304:12050:66829,HWI-D00104:165:C29AHACXX:8:2102:19511:18287,HWI-D00104:165:C29AHACXX:8:2207:8083:36068,HWI-D00104:165:C29AHACXX:8:1303:9659:93090,HWI-D00104:165:C29AHACXX:8:2302:18195:93543,HWI-D00104:165:C29AHACXX:8:1101:10321:20244,HWI-D00104:165:C29AHACXX:8:1101:3091:3853,HWI-D00104:165:C29AHACXX:8:1304:9363:24244,HWI-D00104:165:C29AHACXX:8:1108:6132:9627,HWI-D00104:165:C29AHACXX:8:1103:13641:18235,HWI-D00104:165:C29AHACXX:8:2204:18651:90934,HWI-D00104:165:C29AHACXX:8:1306:15352:62537,HWI-D00104:165:C29AHACXX:8:2206:15337:92247,HWI-D00104:165:C29AHACXX:8:1303:8165:10666,HWI-D00104:165:C29AHACXX:8:1302:11356:7485,HWI-D00104:165:C29AHACXX:8:2102:13944:15441,HWI-D00104:165:C29AHACXX:8:2108:14470:6370,HWI-D00104:165:C29AHACXX:8:2103:12273:15858,HWI-D00104:165:C29AHACXX:8:1304:2053:64257,HWI-D00104:165:C29AHACXX:8:2101:6128:3626,HWI-D00104:165:C29AHACXX:8:1106:17783:60248,HWI-D00104:165:C29AHACXX:8:1102:20391:100843,HWI-D00104:165:C29AHACXX:8:1303:11576:78034,HWI-D00104:165:C29AHACXX:8:1206:17301:5103,HWI-D00104:165:C29AHACXX:8:1204:11727:32188,HWI-D00104:165:C29AHACXX:8:2307:7649:68376,HWI-D00104:165:C29AHACXX:8:1102:19025:4441,HWI-D00104:165:C29AHACXX:8:1102:12164:64500,HWI-D00104:165:C29AHACXX:8:1305:9080:91568,HWI-D00104:165:C29AHACXX:8:1102:18034:91796,HWI-D00104:165:C29AHACXX:8:1102:18484:11750;sequence=TATCGAGCAAATTGAATATAAAGTGACTA;start=68058;subtype=IES;support_ref=0;support_variant=55;type=IES;
scaffold51_28_with_IES	MILORD	internal_eliminated_sequence	70107	70150	.	.	.	ID=MILORD.28.70107.70150;Name=MILORD.28.70107.70150;bounded_by_ta=TRUE;common_boundary=None;end=70150;ies_id=IESPGM.PTET51.1.28.69316;ies_left_dist=1277;ies_min_dist=1277;ies_right_dist=1462;junction_seq=atactggatatatggTAtttacattaatggtc;read_names=HWI-D00104:165:C29AHACXX:8:1301:18104:53954;sequence=TATTATGGCCTTGATGAGTATTAGTGAAGGAGCTTAAATTACTA;start=70107;subtype=MAC;support_ref=121;support_variant=1;type=CRYPTIC;
scaffold51_28_with_IES	MILORD	internal_eliminated_sequence	71384	71612	.	.	.	ID=MILORD.28.71384.71612;Name=MILORD.28.71384.71612;bounded_by_ta=TRUE;common_boundary=Both;end=71612;ies_id=IESPGM.PTET51.1.28.69316;ies_left_dist=0;ies_min_dist=0;ies_right_dist=0;junction_seq=ccgtggatatgcatgTAtatgaatagccagaa;read_names=HWI-D00104:165:C29AHACXX:8:1105:2699:16145,HWI-D00104:165:C29AHACXX:8:1304:9970:62125,HWI-D00104:165:C29AHACXX:8:1108:4745:73843,HWI-D00104:165:C29AHACXX:8:2307:4525:63777,HWI-D00104:165:C29AHACXX:8:2201:1506:34033,HWI-D00104:165:C29AHACXX:8:1201:9955:71023,HWI-D00104:165:C29AHACXX:8:2203:1584:15654,HWI-D00104:165:C29AHACXX:8:1306:17077:14702,HWI-D00104:165:C29AHACXX:8:2207:13776:63653,HWI-D00104:165:C29AHACXX:8:1301:9183:34371,HWI-D00104:165:C29AHACXX:8:2101:11278:43599,HWI-D00104:165:C29AHACXX:8:1105:5697:33937,HWI-D00104:165:C29AHACXX:8:2307:8396:17929,HWI-D00104:165:C29AHACXX:8:1206:17027:72625,HWI-D00104:165:C29AHACXX:8:1101:9529:8671,HWI-D00104:165:C29AHACXX:8:2103:10195:89026,HWI-D00104:165:C29AHACXX:8:2207:12815:88655,HWI-D00104:165:C29AHACXX:8:1304:12415:2143,HWI-D00104:165:C29AHACXX:8:1301:8021:37428,HWI-D00104:165:C29AHACXX:8:1101:8094:18991,HWI-D00104:165:C29AHACXX:8:2101:12370:53169,HWI-D00104:165:C29AHACXX:8:2302:4238:11686,HWI-D00104:165:C29AHACXX:8:2205:13226:74752,HWI-D00104:165:C29AHACXX:8:1206:6893:94104,HWI-D00104:165:C29AHACXX:8:1101:7625:49729,HWI-D00104:165:C29AHACXX:8:2206:8447:98858,HWI-D00104:165:C29AHACXX:8:2201:4557:30206,HWI-D00104:165:C29AHACXX:8:2201:15057:49485,HWI-D00104:165:C29AHACXX:8:1203:15007:80682,HWI-D00104:165:C29AHACXX:8:2209:8078:11296,HWI-D00104:165:C29AHACXX:8:2209:2345:100026,HWI-D00104:165:C29AHACXX:8:2302:12205:71754,HWI-D00104:165:C29AHACXX:8:1106:1179:52193,HWI-D00104:165:C29AHACXX:8:2103:6114:14327,HWI-D00104:165:C29AHACXX:8:1206:20412:91963,HWI-D00104:165:C29AHACXX:8:2103:18994:73480,HWI-D00104:165:C29AHACXX:8:2204:13589:59285,HWI-D00104:165:C29AHACXX:8:1106:5144:51085;sequence=TATTCTATCACTGAATTTAATATTAAATAATTTTATTAAATTGTTATGAAGATACTCTTTTTTCATTATTAAATTATTTTGATAAATTTACTTATTTTAAGTATCAATTGATGACAATTAAAATTAACAAAATAAAACTTAATTTAAATTCTTATTTATTTCATTTTTTAATAAACCATCATATTTTTATTTTGAAATTAAAAAAAACATTAACATTTTTAATCGATAA;start=71384;subtype=IES;support_ref=4;support_variant=38;type=IES;
scaffold51_28_with_IES	MILORD	internal_eliminated_sequence	72120	72221	.	.	.	ID=MILORD.28.72120.72221;Name=MILORD.28.72120.72221;bounded_by_ta=TRUE;common_boundary=Both;end=72221;ies_id=IESPGM.PTET51.1.28.69823;ies_left_dist=0;ies_min_dist=0;ies_right_dist=0;junction_seq=ttaccctggtaacgaTAttaagattatcgcaa;read_names=HWI-D00104:165:C29AHACXX:8:2307:5938:22543,HWI-D00104:165:C29AHACXX:8:1104:2558:50425,HWI-D00104:165:C29AHACXX:8:2102:14374:42719,HWI-D00104:165:C29AHACXX:8:2102:18804:7748,HWI-D00104:165:C29AHACXX:8:2307:18971:58860,HWI-D00104:165:C29AHACXX:8:1309:8092:53894,HWI-D00104:165:C29AHACXX:8:2101:4900:52159,HWI-D00104:165:C29AHACXX:8:1203:1760:4048,HWI-D00104:165:C29AHACXX:8:2308:18123:59936,HWI-D00104:165:C29AHACXX:8:1304:9050:29792,HWI-D00104:165:C29AHACXX:8:1306:3583:92503,HWI-D00104:165:C29AHACXX:8:2207:9712:43193,HWI-D00104:165:C29AHACXX:8:2307:14826:95851,HWI-D00104:165:C29AHACXX:8:2303:11692:89071,HWI-D00104:165:C29AHACXX:8:1306:3092:22689,HWI-D00104:165:C29AHACXX:8:2303:17047:16939,HWI-D00104:165:C29AHACXX:8:2204:2573:87044,HWI-D00104:165:C29AHACXX:8:2307:13163:75920,HWI-D00104:165:C29AHACXX:8:2103:7167:38908,HWI-D00104:165:C29AHACXX:8:2203:9375:5929,HWI-D00104:165:C29AHACXX:8:2101:6308:31169,HWI-D00104:165:C29AHACXX:8:2204:6804:41080,HWI-D00104:165:C29AHACXX:8:1205:7622:85985,HWI-D00104:165:C29AHACXX:8:2303:12813:66888,HWI-D00104:165:C29AHACXX:8:1307:10246:40492,HWI-D00104:165:C29AHACXX:8:2304:8244:57723,HWI-D00104:165:C29AHACXX:8:1104:3266:7412,HWI-D00104:165:C29AHACXX:8:2205:6728:17808,HWI-D00104:165:C29AHACXX:8:2203:8937:49720,HWI-D00104:165:C29AHACXX:8:2205:8129:77792,HWI-D00104:165:C29AHACXX:8:1304:10864:85772,HWI-D00104:165:C29AHACXX:8:2308:19754:55598,HWI-D00104:165:C29AHACXX:8:1201:7149:9320,HWI-D00104:165:C29AHACXX:8:2303:19781:37879,HWI-D00104:165:C29AHACXX:8:1202:17560:90389;sequence=TACAATCATAGAGCATAACATATTCAATGATATTTCTAGTTCTCAATTTGATATATACTTTTAAAGTAGAATAAAAAGTCACAAAATCCATCTAATTTATTG;start=72120;subtype=IES;support_ref=34;support_variant=35;type=IES;
scaffold51_28_with_IES	MILORD	internal_eliminated_sequence	74392	74439	.	.	.	ID=MILORD.28.74392.74439;Name=MILORD.28.74392.74439;bounded_by_ta=TRUE;common_boundary=Both;end=74439;ies_id=IESPGM.PTET51.1.28.71993;ies_left_dist=0;ies_min_dist=0;ies_right_dist=0;junction_seq=aataattttgccaaaTAcacgtcttcccaaca;read_names=HWI-D00104:165:C29AHACXX:8:2306:16397:71861,HWI-D00104:165:C29AHACXX:8:1107:9458:69572,HWI-D00104:165:C29AHACXX:8:2306:20184:33645,HWI-D00104:165:C29AHACXX:8:1103:7138:66125,HWI-D00104:165:C29AHACXX:8:2308:4658:98043,HWI-D00104:165:C29AHACXX:8:1301:20281:65617,HWI-D00104:165:C29AHACXX:8:1104:18172:18148,HWI-D00104:165:C29AHACXX:8:2308:9466:56100,HWI-D00104:165:C29AHACXX:8:1108:6086:73926,HWI-D00104:165:C29AHACXX:8:1309:10930:12996,HWI-D00104:165:C29AHACXX:8:1108:11726:46956,HWI-D00104:165:C29AHACXX:8:1301:8267:78135,HWI-D00104:165:C29AHACXX:8:1102:11020:5843,HWI-D00104:165:C29AHACXX:8:2101:21025:53396,HWI-D00104:165:C29AHACXX:8:2302:6203:92286,HWI-D00104:165:C29AHACXX:8:1105:20007:71369,HWI-D00104:165:C29AHACXX:8:2102:6190:55659,HWI-D00104:165:C29AHACXX:8:2305:9981:4256,HWI-D00104:165:C29AHACXX:8:2201:10011:84094,HWI-D00104:165:C29AHACXX:8:2205:17180:39449,HWI-D00104:165:C29AHACXX:8:2308:15856:64005,HWI-D00104:165:C29AHACXX:8:2307:15888:84633,HWI-D00104:165:C29AHACXX:8:2203:5935:49684,HWI-D00104:165:C29AHACXX:8:1101:4029:38169,HWI-D00104:165:C29AHACXX:8:2305:10855:32224,HWI-D00104:165:C29AHACXX:8:1105:5322:67342,HWI-D00104:165:C29AHACXX:8:2105:4103:71573,HWI-D00104:165:C29AHACXX:8:1102:7268:90964,HWI-D00104:165:C29AHACXX:8:1108:14700:53585,HWI-D00104:165:C29AHACXX:8:1105:10113:5251,HWI-D00104:165:C29AHACXX:8:2306:18078:59528,HWI-D00104:165:C29AHACXX:8:2203:6171:10322,HWI-D00104:165:C29AHACXX:8:1105:19959:83508,HWI-D00104:165:C29AHACXX:8:2207:9087:33681;sequence=TATTGTAGACTTCAAATTAAATCTAATTCGTATTATCAAATTCAATAA;start=74392;subtype=IES;support_ref=4;support_variant=34;type=IES;
scaffold51_28_with_IES	MILORD	internal_eliminated_sequence	75362	75389	.	.	.	ID=MILORD.28.75362.75389;Name=MILORD.28.75362.75389;bounded_by_ta=TRUE;common_boundary=Both;end=75389;ies_id=IESPGM.PTET51.1.28.72915;ies_left_dist=0;ies_min_dist=0;ies_right_dist=0;junction_seq=tgtatgaagatgatgTAgattaagcatctcta;read_names=HWI-D00104:165:C29AHACXX:8:2104:9983:35303,HWI-D00104:165:C29AHACXX:8:1305:14591:84687,HWI-D00104:165:C29AHACXX:8:1309:8433:68458,HWI-D00104:165:C29AHACXX:8:2101:15335:47380,HWI-D00104:165:C29AHACXX:8:2305:16025:48253,HWI-D00104:165:C29AHACXX:8:2202:9127:2843,HWI-D00104:165:C29AHACXX:8:2307:2415:45298,HWI-D00104:165:C29AHACXX:8:2108:15514:14845,HWI-D00104:165:C29AHACXX:8:2305:9741:72138,HWI-D00104:165:C29AHACXX:8:1104:12396:80452,HWI-D00104:165:C29AHACXX:8:2304:13879:17058,HWI-D00104:165:C29AHACXX:8:2306:18968:74336,HWI-D00104:165:C29AHACXX:8:1103:16077:71985,HWI-D00104:165:C29AHACXX:8:1108:8950:7865,HWI-D00104:165:C29AHACXX:8:1301:9380:69501,HWI-D00104:165:C29AHACXX:8:1306:2448:71566,HWI-D00104:165:C29AHACXX:8:2306:12455:87792,HWI-D00104:165:C29AHACXX:8:2206:11325:3584,HWI-D00104:165:C29AHACXX:8:1302:16025:84348,HWI-D00104:165:C29AHACXX:8:2206:9455:92940,HWI-D00104:165:C29AHACXX:8:2207:12426:99762,HWI-D00104:165:C29AHACXX:8:1306:16492:26688,HWI-D00104:165:C29AHACXX:8:1301:17288:84973,HWI-D00104:165:C29AHACXX:8:2207:9038:40982,HWI-D00104:165:C29AHACXX:8:1302:9818:24430,HWI-D00104:165:C29AHACXX:8:2302:12898:39201,HWI-D00104:165:C29AHACXX:8:2202:15983:49608,HWI-D00104:165:C29AHACXX:8:2204:5661:63852,HWI-D00104:165:C29AHACXX:8:1304:5144:92051,HWI-D00104:165:C29AHACXX:8:1104:11485:26598,HWI-D00104:165:C29AHACXX:8:1305:19623:59719,HWI-D00104:165:C29AHACXX:8:1203:17533:11229,HWI-D00104:165:C29AHACXX:8:2302:6919:18613,HWI-D00104:165:C29AHACXX:8:1102:15118:94765,HWI-D00104:165:C29AHACXX:8:2101:11206:36037,HWI-D00104:165:C29AHACXX:8:2108:7517:35405,HWI-D00104:165:C29AHACXX:8:1302:20010:15681,HWI-D00104:165:C29AHACXX:8:1206:3360:80330;sequence=TATCATAAACATATTATTACAATCACTA;start=75362;subtype=IES;support_ref=0;support_variant=38;type=IES;
scaffold51_28_with_IES	MILORD	internal_eliminated_sequence	77436	79234	.	.	.	ID=MILORD.28.77436.79234;Name=MILORD.28.77436.79234;bounded_by_ta=TRUE;common_boundary=RIGHT;end=79234;ies_id=IESPGM.PTET51.1.28.76584;ies_left_dist=1650;ies_min_dist=0;ies_right_dist=0;junction_seq=gatttttttctatgtTAtttaatgctgtgatt;read_names=HWI-D00104:165:C29AHACXX:8:1205:15035:60756;sequence=TATTATAAAAACATTAAAAAATTGAATTAAAATTTGTAGGGATTTTCAATTCTTTAAGTAATGATTTTCTGAAATGATATAAATTCAGTGATATTTTCAATTCAATTGTCCTCACTTTGTTTTCCTAATATTTCATTTATTCGATTCTGGAGAATCCTTTTCTCTTGGTTCGATTCTGCTAATTCACCATTAACTTTTTCATATTCTTATTGAATCATTTGATATTGCTATTTCGATATGAGACAATACATACCTTCATGAGAATGGCATACTTCTTCTTTAATTCCTTGTATAGTCGTTACTGGAAATACGAGTTATACTTAGTTTCATTATATGAATCCATCGATTTAACAAATATTAATTTTATTAATTATTATGTTTACTAGTGAAAGTGTGCAAGAACATATACTTTATGATAAAATATATCAATATCTTTGGGTTAAGTCTGAGACCTCAAGTCCACCTTCTGTGCTAATACCAGATACTGTGATTTTGATAAGATCAATGCCGATATATTGGTATTTTACAGACAAGGAGACAGGGGAAGTTAAGAAAAAGCTGAGGAAAAACGTTACAAAAGAAAATATCAAAGAAACTTGGTTGAACTAGGTTGGGAGATCTGGAGTGGTGGGATATTTGTTGCATTTTATGTATAAATAGCATAAATTACAATTTCAAGAGAGAATTTAGATTTGAATTATCCTCCTGAGAAACTAAAAATAAGTGGTAAAATTTAGATAGTGTATTTTGATGAAAAAGGATTTGAAAATTTTATGAATTCTAATTTGGAACTTCCTTTTGGAATACTTTAACGATATGTCGAGGCGGCAGATGACAGAAATTGTATAATTTTAATTAAATTCAGCATAAATTTAGGCTTTTTGGAGTAAATCTGTCACACTCTTCACAAAGAGAATGACTAAGAAGAGTTATATGAATAAATCAATGAATATTTATGAGAGACTCTGCACTTTCGAAGGACCTGAGTATTTGAGTGAAGCAAGTAAGATTATATGATTCTATTTAAAACTTAGCTTAAGTGAAGGATTTCTAATCTTAAAGAATATCTGAATAGATTTATAAGATGATTAATCACTTAGATGCAATATCATTTGGAAAATTGAATATAAATCAAGGAACATTTTATTTTAAGGTTGACAAATAAGATAAATGTTGGTTTCTTTTTTGTGGCAGTCTAAAATTCGAAGATGATAAACATTATAAGAACTATCCTAAGGATTTATATACTCAATCCTAAATATCTATACCAAAATCAGTGGATGGAATTATGTCAGTTTATAGTCAAAGACCATTGTAATTGAACAAGGAATCTAAATGCATTAAGTGTGGTAACATTGACAAGGAGAACAATTTCATGGATATTCCATATCATTACATTTTGGATTCAGATATAGAAAGTTTACCAGCTGATCAATGGCCGACTGAAATTTAGAAAGAGGCTAAAAAAGTCAAAGTAGCAGGTGCTAATGCTGGTACTCAAGCATTATTAAACACAATAACATAGGTTCCCTTAGTATTTTAGAAGATTCATGAAAAGTTAAATTACACCAATTTTGATTAATTTAAACAATCTGATGGTTTCCTGCATAAAACATTATAAGTTTGTTTGGATTGCTATATAGTATTAGGTATTGTGGATGTTTTCTAAATTATAATTAAATAGAAATATTAATGATTTTCTTAATCCAAATAAAAATGTTAGTTATTTTCAAAAAATAAAATTAAAAAATTAAATTTTAAGTATCTGAAGAAATATGAATTTATTTAAAGTTAGACAA;start=77436;subtype=PARTIAL_EXTERNAL;support_ref=79;support_variant=1;type=ALTERNATIVE;
scaffold51_28_with_IES	MILORD	internal_eliminated_sequence	77726	77752	.	.	.	ID=MILORD.28.77726.77752;Name=MILORD.28.77726.77752;bounded_by_ta=TRUE;common_boundary=Both;end=77752;ies_id=IESPGM.PTET51.1.28.75251;ies_left_dist=0;ies_min_dist=0;ies_right_dist=0;junction_seq=ttctttaattccttgTActtagtttcattata;read_names=HWI-D00104:165:C29AHACXX:8:1305:14881:93796,HWI-D00104:165:C29AHACXX:8:1307:13450:78395,HWI-D00104:165:C29AHACXX:8:2302:12036:18679,HWI-D00104:165:C29AHACXX:8:1101:17467:48832,HWI-D00104:165:C29AHACXX:8:2203:12978:8113,HWI-D00104:165:C29AHACXX:8:1202:10837:54678,HWI-D00104:165:C29AHACXX:8:2205:7741:94848,HWI-D00104:165:C29AHACXX:8:1203:3136:38960,HWI-D00104:165:C29AHACXX:8:2206:9861:56706,HWI-D00104:165:C29AHACXX:8:1206:17379:85429,HWI-D00104:165:C29AHACXX:8:2207:9351:70436,HWI-D00104:165:C29AHACXX:8:1309:14559:37677,HWI-D00104:165:C29AHACXX:8:2101:17640:100847,HWI-D00104:165:C29AHACXX:8:1202:6024:84887,HWI-D00104:165:C29AHACXX:8:2308:9118:45327,HWI-D00104:165:C29AHACXX:8:1305:9521:49336,HWI-D00104:165:C29AHACXX:8:2305:12488:40605,HWI-D00104:165:C29AHACXX:8:2203:8001:45652,HWI-D00104:165:C29AHACXX:8:1107:12371:53569,HWI-D00104:165:C29AHACXX:8:1303:10703:45518;sequence=TATAGTCGTTACTGGAAATACGAGTTA;start=77726;subtype=IES;support_ref=6;support_variant=20;type=IES;
scaffold51_28_with_IES	MILORD	internal_eliminated_sequence	79086	79234	.	.	.	ID=MILORD.28.79086.79234;Name=MILORD.28.79086.79234;bounded_by_ta=TRUE;common_boundary=Both;end=79234;ies_id=IESPGM.PTET51.1.28.76584;ies_left_dist=0;ies_min_dist=0;ies_right_dist=0;junction_seq=ctatatagtattaggTAtttaatgctgtgatt;read_names=HWI-D00104:165:C29AHACXX:8:2105:3290:100758,HWI-D00104:165:C29AHACXX:8:2306:12390:17390,HWI-D00104:165:C29AHACXX:8:1204:12306:38208,HWI-D00104:165:C29AHACXX:8:1202:6263:44007,HWI-D00104:165:C29AHACXX:8:1307:3688:47029,HWI-D00104:165:C29AHACXX:8:2209:2669:34021,HWI-D00104:165:C29AHACXX:8:2306:19854:14410,HWI-D00104:165:C29AHACXX:8:1106:16062:6570,HWI-D00104:165:C29AHACXX:8:1201:1954:13226,HWI-D00104:165:C29AHACXX:8:1106:20282:69967,HWI-D00104:165:C29AHACXX:8:1102:12483:95887,HWI-D00104:165:C29AHACXX:8:2203:5867:36311,HWI-D00104:165:C29AHACXX:8:2303:4838:89403,HWI-D00104:165:C29AHACXX:8:2203:18869:16605,HWI-D00104:165:C29AHACXX:8:2302:19479:18620,HWI-D00104:165:C29AHACXX:8:1101:11432:37788,HWI-D00104:165:C29AHACXX:8:2301:7321:93397,HWI-D00104:165:C29AHACXX:8:1303:10003:84676,HWI-D00104:165:C29AHACXX:8:2303:3542:100421,HWI-D00104:165:C29AHACXX:8:2307:13380:54115,HWI-D00104:165:C29AHACXX:8:1103:11588:66729,HWI-D00104:165:C29AHACXX:8:2304:10024:42793,HWI-D00104:165:C29AHACXX:8:1101:15197:25836,HWI-D00104:165:C29AHACXX:8:1101:14580:74792,HWI-D00104:165:C29AHACXX:8:2204:5821:98115,HWI-D00104:165:C29AHACXX:8:2108:10153:97081,HWI-D00104:165:C29AHACXX:8:1306:17122:98272,HWI-D00104:165:C29AHACXX:8:2201:2040:44980,HWI-D00104:165:C29AHACXX:8:2201:2301:58833,HWI-D00104:165:C29AHACXX:8:2108:3033:67658,HWI-D00104:165:C29AHACXX:8:2209:14592:79616,HWI-D00104:165:C29AHACXX:8:1105:4328:56660,HWI-D00104:165:C29AHACXX:8:1304:17045:86022,HWI-D00104:165:C29AHACXX:8:2203:5748:40370,HWI-D00104:165:C29AHACXX:8:1304:14147:32807,HWI-D00104:165:C29AHACXX:8:1102:3102:41768,HWI-D00104:165:C29AHACXX:8:1307:7010:33394,HWI-D00104:165:C29AHACXX:8:2207:6807:86673,HWI-D00104:165:C29AHACXX:8:1304:19362:72462,HWI-D00104:165:C29AHACXX:8:1309:5894:85242,HWI-D00104:165:C29AHACXX:8:2301:19038:39700,HWI-D00104:165:C29AHACXX:8:2105:6209:80073,HWI-D00104:165:C29AHACXX:8:1104:20582:92739,HWI-D00104:165:C29AHACXX:8:1202:17557:52386,HWI-D00104:165:C29AHACXX:8:1309:10787:49866,HWI-D00104:165:C29AHACXX:8:2209:13088:51983,HWI-D00104:165:C29AHACXX:8:2205:4575:27605,HWI-D00104:165:C29AHACXX:8:1105:11109:31374,HWI-D00104:165:C29AHACXX:8:1202:4128:100002,HWI-D00104:165:C29AHACXX:8:1106:10228:41592,HWI-D00104:165:C29AHACXX:8:2306:15655:59155;sequence=TATTGTGGATGTTTTCTAAATTATAATTAAATAGAAATATTAATGATTTTCTTAATCCAAATAAAAATGTTAGTTATTTTCAAAAAATAAAATTAAAAAATTAAATTTTAAGTATCTGAAGAAATATGAATTTATTTAAAGTTAGACAA;start=79086;subtype=IES;support_ref=12;support_variant=51;type=IES;
scaffold51_28_with_IES	MILORD	internal_eliminated_sequence	81293	81404	.	.	.	ID=MILORD.28.81293.81404;Name=MILORD.28.81293.81404;bounded_by_ta=TRUE;common_boundary=None;end=81404;ies_id=IESPGM.PTET51.1.28.76584;ies_left_dist=-2207;ies_min_dist=2170;ies_right_dist=-2170;junction_seq=ttataatcttcacagTAacttaattatttata;read_names=HWI-D00104:165:C29AHACXX:8:1206:8210:8481;sequence=TATGGCATTTTTAATCTTATATCAGTTTAGATTTGCTTACTTTTTATAAACAAAATTTATGATATAAATTATTAATAAATTAGACGATAAAAATTTAGAAATAATTCATCTG;start=81293;subtype=MAC;support_ref=94;support_variant=1;type=CRYPTIC;
scaffold51_28_with_IES	MILORD	internal_eliminated_sequence	81337	81404	.	.	.	ID=MILORD.28.81337.81404;Name=MILORD.28.81337.81404;bounded_by_ta=TRUE;common_boundary=None;end=81404;ies_id=IESPGM.PTET51.1.28.76584;ies_left_dist=-2251;ies_min_dist=2170;ies_right_dist=-2170;junction_seq=gatttgcttacttttTAacttaattatttata;read_names=HWI-D00104:165:C29AHACXX:8:1309:8066:80067,HWI-D00104:165:C29AHACXX:8:1303:7394:64619,HWI-D00104:165:C29AHACXX:8:2108:2049:84228;sequence=TATAAACAAAATTTATGATATAAATTATTAATAAATTAGACGATAAAAATTTAGAAATAATTCATCTG;start=81337;subtype=MAC;support_ref=160;support_variant=3;type=CRYPTIC;
scaffold51_28_with_IES	MILORD	internal_eliminated_sequence	83712	83739	.	.	.	ID=MILORD.28.83712.83739;Name=MILORD.28.83712.83739;bounded_by_ta=TRUE;common_boundary=Both;end=83739;ies_id=IESPGM.PTET51.1.28.81061;ies_left_dist=0;ies_min_dist=0;ies_right_dist=0;junction_seq=cttcaatagaaataaTAatttgcttaaagatt;read_names=HWI-D00104:165:C29AHACXX:8:1108:15055:23986,HWI-D00104:165:C29AHACXX:8:2305:5670:96272,HWI-D00104:165:C29AHACXX:8:1102:10695:61099,HWI-D00104:165:C29AHACXX:8:1105:18678:3806,HWI-D00104:165:C29AHACXX:8:1203:13293:98368,HWI-D00104:165:C29AHACXX:8:2303:6486:82170,HWI-D00104:165:C29AHACXX:8:2101:18293:38060,HWI-D00104:165:C29AHACXX:8:1107:18112:48609,HWI-D00104:165:C29AHACXX:8:2307:18975:78796,HWI-D00104:165:C29AHACXX:8:1103:3363:43971,HWI-D00104:165:C29AHACXX:8:2104:16076:96727,HWI-D00104:165:C29AHACXX:8:2104:5588:65325,HWI-D00104:165:C29AHACXX:8:2302:10016:25742,HWI-D00104:165:C29AHACXX:8:2306:6942:38834,HWI-D00104:165:C29AHACXX:8:2104:20081:83309,HWI-D00104:165:C29AHACXX:8:2201:6852:59442,HWI-D00104:165:C29AHACXX:8:1301:1870:55430,HWI-D00104:165:C29AHACXX:8:2209:18313:64993,HWI-D00104:165:C29AHACXX:8:1206:18068:51321,HWI-D00104:165:C29AHACXX:8:1304:3426:48377,HWI-D00104:165:C29AHACXX:8:1301:6494:43254,HWI-D00104:165:C29AHACXX:8:1101:13623:84731,HWI-D00104:165:C29AHACXX:8:2108:6068:73149,HWI-D00104:165:C29AHACXX:8:2203:16226:4319,HWI-D00104:165:C29AHACXX:8:2204:10403:22233,HWI-D00104:165:C29AHACXX:8:2206:15335:35675,HWI-D00104:165:C29AHACXX:8:1309:9679:50789,HWI-D00104:165:C29AHACXX:8:1104:9655:92209,HWI-D00104:165:C29AHACXX:8:2102:5368:74388,HWI-D00104:165:C29AHACXX:8:1302:9127:78559,HWI-D00104:165:C29AHACXX:8:2308:4293:34883,HWI-D00104:165:C29AHACXX:8:2101:16612:41811,HWI-D00104:165:C29AHACXX:8:2308:1943:92118,HWI-D00104:165:C29AHACXX:8:1104:4296:15996,HWI-D00104:165:C29AHACXX:8:1203:7665:95599,HWI-D00104:165:C29AHACXX:8:2202:2569:34750,HWI-D00104:165:C29AHACXX:8:1108:15866:26744,HWI-D00104:165:C29AHACXX:8:2202:12266:95252;sequence=TATAGTGAAGAAAATGGAATGTTAACCA;start=83712;subtype=IES;support_ref=9;support_variant=38;type=IES;
scaffold51_28_with_IES	MILORD	internal_eliminated_sequence	88044	88102	.	.	.	ID=MILORD.28.88044.88102;Name=MILORD.28.88044.88102;bounded_by_ta=TRUE;common_boundary=Both;end=88102;ies_id=IESPGM.PTET51.1.28.85365;ies_left_dist=0;ies_min_dist=0;ies_right_dist=0;junction_seq=gtaacttttaaaaaaTAcattaataacaaata;read_names=HWI-D00104:165:C29AHACXX:8:1304:17480:61819,HWI-D00104:165:C29AHACXX:8:2302:3232:83579,HWI-D00104:165:C29AHACXX:8:1203:18305:75649,HWI-D00104:165:C29AHACXX:8:1105:19228:93499,HWI-D00104:165:C29AHACXX:8:2203:15191:57126,HWI-D00104:165:C29AHACXX:8:2308:8249:9406,HWI-D00104:165:C29AHACXX:8:2307:1498:72407,HWI-D00104:165:C29AHACXX:8:2203:16832:14820,HWI-D00104:165:C29AHACXX:8:2302:18894:65195,HWI-D00104:165:C29AHACXX:8:1105:15426:2597,HWI-D00104:165:C29AHACXX:8:2301:16967:12049,HWI-D00104:165:C29AHACXX:8:2101:14715:56249,HWI-D00104:165:C29AHACXX:8:2307:16840:23949,HWI-D00104:165:C29AHACXX:8:2201:2535:23041,HWI-D00104:165:C29AHACXX:8:2105:20465:19684,HWI-D00104:165:C29AHACXX:8:1304:8102:50441,HWI-D00104:165:C29AHACXX:8:1306:8107:4231,HWI-D00104:165:C29AHACXX:8:1102:20223:49059,HWI-D00104:165:C29AHACXX:8:1107:2389:65204,HWI-D00104:165:C29AHACXX:8:2102:9101:36418,HWI-D00104:165:C29AHACXX:8:1107:8353:71336,HWI-D00104:165:C29AHACXX:8:2202:13656:31644,HWI-D00104:165:C29AHACXX:8:2307:17757:39662,HWI-D00104:165:C29AHACXX:8:2306:2905:97484,HWI-D00104:165:C29AHACXX:8:1103:14317:69910,HWI-D00104:165:C29AHACXX:8:1309:13744:26134,HWI-D00104:165:C29AHACXX:8:1206:8456:19438,HWI-D00104:165:C29AHACXX:8:1104:14254:100138,HWI-D00104:165:C29AHACXX:8:2108:3971:92012,HWI-D00104:165:C29AHACXX:8:2306:9195:45620,HWI-D00104:165:C29AHACXX:8:1202:17143:71323;sequence=TATTGTACATTTGTATAAATTATATTAATTATATATCTAAAACAGTTCTACTTTAATAA;start=88044;subtype=IES;support_ref=2;support_variant=31;type=IES;
scaffold51_28_with_IES	MILORD	internal_eliminated_sequence	91263	91331	.	.	.	ID=MILORD.28.91263.91331;Name=MILORD.28.91263.91331;bounded_by_ta=TRUE;common_boundary=Both;end=91331;ies_id=IESPGM.PTET51.1.28.88525;ies_left_dist=0;ies_min_dist=0;ies_right_dist=0;junction_seq=ataaatggaaattgaTAgcaaacgaaatgaat;read_names=HWI-D00104:165:C29AHACXX:8:1101:16326:17168,HWI-D00104:165:C29AHACXX:8:1306:14264:30515,HWI-D00104:165:C29AHACXX:8:1102:14731:41479,HWI-D00104:165:C29AHACXX:8:1103:1693:7967,HWI-D00104:165:C29AHACXX:8:1303:9856:92517,HWI-D00104:165:C29AHACXX:8:1103:14701:75350,HWI-D00104:165:C29AHACXX:8:1301:8315:58315,HWI-D00104:165:C29AHACXX:8:1103:13431:85042,HWI-D00104:165:C29AHACXX:8:2108:20871:78920,HWI-D00104:165:C29AHACXX:8:2203:8815:77973,HWI-D00104:165:C29AHACXX:8:2201:5597:58902,HWI-D00104:165:C29AHACXX:8:1203:2093:25473,HWI-D00104:165:C29AHACXX:8:2203:19455:14506,HWI-D00104:165:C29AHACXX:8:2103:6591:81379,HWI-D00104:165:C29AHACXX:8:2207:11112:4422,HWI-D00104:165:C29AHACXX:8:1106:1668:81710,HWI-D00104:165:C29AHACXX:8:1303:10829:16946,HWI-D00104:165:C29AHACXX:8:1303:16983:57056,HWI-D00104:165:C29AHACXX:8:1108:12477:78581,HWI-D00104:165:C29AHACXX:8:2306:9693:5542,HWI-D00104:165:C29AHACXX:8:1104:15811:77880,HWI-D00104:165:C29AHACXX:8:2303:8546:101235,HWI-D00104:165:C29AHACXX:8:2305:13688:37666,HWI-D00104:165:C29AHACXX:8:1301:13858:23881,HWI-D00104:165:C29AHACXX:8:1304:8637:5266,HWI-D00104:165:C29AHACXX:8:2103:9326:59223,HWI-D00104:165:C29AHACXX:8:1103:9772:50328,HWI-D00104:165:C29AHACXX:8:2201:18060:78889,HWI-D00104:165:C29AHACXX:8:2203:5373:67435,HWI-D00104:165:C29AHACXX:8:1301:8521:82307,HWI-D00104:165:C29AHACXX:8:1304:5223:22423,HWI-D00104:165:C29AHACXX:8:1108:11059:76119,HWI-D00104:165:C29AHACXX:8:1107:15116:72393;sequence=TATTGTCAATGTAATTTAATTATAAATGTTCAATAATTATATTAAATCGATAAATATTCGAATGCATAA;start=91263;subtype=IES;support_ref=2;support_variant=33;type=IES;
scaffold51_28_with_IES	MILORD	internal_eliminated_sequence	93917	93974	.	.	.	ID=MILORD.28.93917.93974;Name=MILORD.28.93917.93974;bounded_by_ta=TRUE;common_boundary=Both;end=93974;ies_id=IESPGM.PTET51.1.28.91110;ies_left_dist=0;ies_min_dist=0;ies_right_dist=0;junction_seq=aaatagaatatctgcTAaagaggcaagtaaac;read_names=HWI-D00104:165:C29AHACXX:8:2302:20356:14183,HWI-D00104:165:C29AHACXX:8:1303:3989:21602,HWI-D00104:165:C29AHACXX:8:2304:16633:19559,HWI-D00104:165:C29AHACXX:8:1106:3762:3793,HWI-D00104:165:C29AHACXX:8:2204:10814:92968,HWI-D00104:165:C29AHACXX:8:2207:16156:73215,HWI-D00104:165:C29AHACXX:8:2302:2670:99336,HWI-D00104:165:C29AHACXX:8:2203:6287:12142,HWI-D00104:165:C29AHACXX:8:1106:3678:8361,HWI-D00104:165:C29AHACXX:8:2205:10531:10199,HWI-D00104:165:C29AHACXX:8:1103:14565:25950,HWI-D00104:165:C29AHACXX:8:2206:11180:33700,HWI-D00104:165:C29AHACXX:8:2306:9187:65541,HWI-D00104:165:C29AHACXX:8:2103:12964:67235,HWI-D00104:165:C29AHACXX:8:1306:8309:45275,HWI-D00104:165:C29AHACXX:8:1303:12097:33347,HWI-D00104:165:C29AHACXX:8:2104:20812:70903,HWI-D00104:165:C29AHACXX:8:2209:9029:41762,HWI-D00104:165:C29AHACXX:8:2206:17658:15694,HWI-D00104:165:C29AHACXX:8:2305:11379:92455,HWI-D00104:165:C29AHACXX:8:1102:20039:81738,HWI-D00104:165:C29AHACXX:8:2304:10014:68783,HWI-D00104:165:C29AHACXX:8:1107:6732:7528,HWI-D00104:165:C29AHACXX:8:2205:20141:17155,HWI-D00104:165:C29AHACXX:8:1306:9893:34421,HWI-D00104:165:C29AHACXX:8:2209:16899:60682,HWI-D00104:165:C29AHACXX:8:1309:16781:81331,HWI-D00104:165:C29AHACXX:8:1301:19198:33776,HWI-D00104:165:C29AHACXX:8:2205:16874:13633,HWI-D00104:165:C29AHACXX:8:2306:7639:8871,HWI-D00104:165:C29AHACXX:8:2302:10045:10450,HWI-D00104:165:C29AHACXX:8:2204:7464:41026,HWI-D00104:165:C29AHACXX:8:2108:19629:80356,HWI-D00104:165:C29AHACXX:8:1302:7158:76882,HWI-D00104:165:C29AHACXX:8:1304:7227:96984,HWI-D00104:165:C29AHACXX:8:1307:8417:90125,HWI-D00104:165:C29AHACXX:8:1107:8347:9663,HWI-D00104:165:C29AHACXX:8:1302:3446:17556,HWI-D00104:165:C29AHACXX:8:2103:2949:72944,HWI-D00104:165:C29AHACXX:8:1104:12701:84399,HWI-D00104:165:C29AHACXX:8:2102:10118:86997,HWI-D00104:165:C29AHACXX:8:2207:5779:64570,HWI-D00104:165:C29AHACXX:8:2105:8311:87558,HWI-D00104:165:C29AHACXX:8:1202:3600:14943,HWI-D00104:165:C29AHACXX:8:1206:17068:84590,HWI-D00104:165:C29AHACXX:8:2306:19866:42195,HWI-D00104:165:C29AHACXX:8:2103:9771:39541,HWI-D00104:165:C29AHACXX:8:1303:15205:38955,HWI-D00104:165:C29AHACXX:8:2308:19253:39614,HWI-D00104:165:C29AHACXX:8:1201:9619:23267,HWI-D00104:165:C29AHACXX:8:2103:17519:66972,HWI-D00104:165:C29AHACXX:8:2307:5523:48176,HWI-D00104:165:C29AHACXX:8:2305:1225:22581,HWI-D00104:165:C29AHACXX:8:1304:1284:32687;sequence=TAGGGTTGATATATGATATAATATCATAATTAAATATAAATGCATTGCTAATCCACTA;start=93917;subtype=IES;support_ref=6;support_variant=54;type=IES;
scaffold51_28_with_IES	MILORD	internal_eliminated_sequence	97416	97502	.	.	.	ID=MILORD.28.97416.97502;Name=MILORD.28.97416.97502;bounded_by_ta=TRUE;common_boundary=Both;end=97502;ies_id=IESPGM.PTET51.1.28.94551;ies_left_dist=0;ies_min_dist=0;ies_right_dist=0;junction_seq=tatctcattacatctTAgaaaggtttctttac;read_names=HWI-D00104:165:C29AHACXX:8:1307:14840:79035,HWI-D00104:165:C29AHACXX:8:2104:10049:12798,HWI-D00104:165:C29AHACXX:8:1304:10461:16435,HWI-D00104:165:C29AHACXX:8:2304:8774:60870,HWI-D00104:165:C29AHACXX:8:1306:7347:93139,HWI-D00104:165:C29AHACXX:8:1104:9161:55690,HWI-D00104:165:C29AHACXX:8:2301:8067:48169,HWI-D00104:165:C29AHACXX:8:1206:8629:97014,HWI-D00104:165:C29AHACXX:8:2202:18167:5211,HWI-D00104:165:C29AHACXX:8:1105:16272:11320,HWI-D00104:165:C29AHACXX:8:1102:19704:34752,HWI-D00104:165:C29AHACXX:8:2102:13965:57792,HWI-D00104:165:C29AHACXX:8:1301:13575:10841,HWI-D00104:165:C29AHACXX:8:2108:5249:24874,HWI-D00104:165:C29AHACXX:8:1101:19586:64523,HWI-D00104:165:C29AHACXX:8:2304:3450:62395,HWI-D00104:165:C29AHACXX:8:1105:20162:76777,HWI-D00104:165:C29AHACXX:8:1204:8309:95213,HWI-D00104:165:C29AHACXX:8:1305:10200:45604,HWI-D00104:165:C29AHACXX:8:2206:2523:15953,HWI-D00104:165:C29AHACXX:8:2306:17617:21806,HWI-D00104:165:C29AHACXX:8:2102:17101:22860,HWI-D00104:165:C29AHACXX:8:1305:13461:37993,HWI-D00104:165:C29AHACXX:8:1104:18001:4660,HWI-D00104:165:C29AHACXX:8:1201:20444:79718,HWI-D00104:165:C29AHACXX:8:1102:15520:25641,HWI-D00104:165:C29AHACXX:8:1206:5690:94967,HWI-D00104:165:C29AHACXX:8:1201:18306:41651,HWI-D00104:165:C29AHACXX:8:2209:2196:96360,HWI-D00104:165:C29AHACXX:8:2209:14490:79287,HWI-D00104:165:C29AHACXX:8:2103:14030:4267,HWI-D00104:165:C29AHACXX:8:1304:4312:76923,HWI-D00104:165:C29AHACXX:8:1309:14724:48657,HWI-D00104:165:C29AHACXX:8:2308:11362:59176,HWI-D00104:165:C29AHACXX:8:1309:2488:89503,HWI-D00104:165:C29AHACXX:8:1106:12084:18798,HWI-D00104:165:C29AHACXX:8:1206:12590:43872,HWI-D00104:165:C29AHACXX:8:2202:4564:5508,HWI-D00104:165:C29AHACXX:8:1306:13135:43896;sequence=TATAACTGAACTCAAAAATTATAATATTTTCTTAATATTCTTCTATTTATTTTTTTAACAAAAATCTAGTACTTTTCAAATCCTCCC;start=97416;subtype=IES;support_ref=4;support_variant=39;type=IES;
scaffold51_28_with_IES	MILORD	internal_eliminated_sequence	98433	98774	.	.	.	ID=MILORD.28.98433.98774;Name=MILORD.28.98433.98774;bounded_by_ta=TRUE;common_boundary=None;end=98774;ies_id=IESPGM.PTET51.1.28.95605;ies_left_dist=124;ies_min_dist=124;ies_right_dist=-173;junction_seq=ttgaaattatttcatTAaaatacaaaacatac;read_names=HWI-D00104:165:C29AHACXX:8:2103:17903:18075;sequence=TATTGTTAAAGGAATTAATTATAAATACCCAATCTTTTAATTTAAACTACCCTTTCAAGATATTTTTATTGTTTTAAACGCTAAATAATAAAACAATTTCGACAAACTAACTTTCATAGTAAATTATAATTAATAATATTAAATGAATTCTATATGTCCATAACAAGCATACTTGGAATTCATTAAAAGCTATGAATTGAACCGAATCAATTAACAAACAAATATTAAAGAATATTCACACTATGAATAAGTTATGAAATAATATTCCACATGAATAAGATGTAATATATCAAATTTAATATATATATTAAGAAAAATTACATTTAAAATCGAAATTTATAA;start=98433;subtype=EXTERNAL;support_ref=86;support_variant=1;type=ALTERNATIVE;
scaffold51_28_with_IES	MILORD	internal_eliminated_sequence	98557	98601	.	.	.	ID=MILORD.28.98557.98601;Name=MILORD.28.98557.98601;bounded_by_ta=TRUE;common_boundary=Both;end=98601;ies_id=IESPGM.PTET51.1.28.95605;ies_left_dist=0;ies_min_dist=0;ies_right_dist=0;junction_seq=actttcatagtaaatTActtggaattcattaa;read_names=HWI-D00104:165:C29AHACXX:8:2206:6809:57736,HWI-D00104:165:C29AHACXX:8:2201:6995:86647,HWI-D00104:165:C29AHACXX:8:1105:17426:61672,HWI-D00104:165:C29AHACXX:8:1301:18106:60502,HWI-D00104:165:C29AHACXX:8:1309:20328:63624,HWI-D00104:165:C29AHACXX:8:2105:6851:60649,HWI-D00104:165:C29AHACXX:8:2302:18281:11372,HWI-D00104:165:C29AHACXX:8:2305:17254:3625,HWI-D00104:165:C29AHACXX:8:1103:5770:19155,HWI-D00104:165:C29AHACXX:8:2102:16372:97766,HWI-D00104:165:C29AHACXX:8:1108:9264:63606,HWI-D00104:165:C29AHACXX:8:1201:10039:19401,HWI-D00104:165:C29AHACXX:8:1107:16725:47607,HWI-D00104:165:C29AHACXX:8:2205:4561:53026,HWI-D00104:165:C29AHACXX:8:1204:18589:97430,HWI-D00104:165:C29AHACXX:8:1101:6205:11385,HWI-D00104:165:C29AHACXX:8:2209:11183:32316,HWI-D00104:165:C29AHACXX:8:1204:17278:44596,HWI-D00104:165:C29AHACXX:8:1302:1158:48679,HWI-D00104:165:C29AHACXX:8:1101:15971:97981,HWI-D00104:165:C29AHACXX:8:2102:6273:16067,HWI-D00104:165:C29AHACXX:8:1204:10162:71589,HWI-D00104:165:C29AHACXX:8:2105:7679:74056,HWI-D00104:165:C29AHACXX:8:1201:7803:57930,HWI-D00104:165:C29AHACXX:8:1306:15403:43615,HWI-D00104:165:C29AHACXX:8:1101:3738:65487,HWI-D00104:165:C29AHACXX:8:1107:16977:96036,HWI-D00104:165:C29AHACXX:8:1105:1274:28859,HWI-D00104:165:C29AHACXX:8:2102:16916:47488,HWI-D00104:165:C29AHACXX:8:2304:16437:38450,HWI-D00104:165:C29AHACXX:8:1108:6765:28233,HWI-D00104:165:C29AHACXX:8:1102:13094:26675,HWI-D00104:165:C29AHACXX:8:2101:17481:61899,HWI-D00104:165:C29AHACXX:8:2301:14135:21347;sequence=TATAATTAATAATATTAAATGAATTCTATATGTCCATAACAAGCA;start=98557;subtype=IES;support_ref=8;support_variant=34;type=IES;
scaffold51_28_with_IES	MILORD	internal_eliminated_sequence	98557	98584	.	.	.	ID=MILORD.28.98557.98584;Name=MILORD.28.98557.98584;bounded_by_ta=TRUE;common_boundary=LEFT;end=98584;ies_id=IESPGM.PTET51.1.28.95605;ies_left_dist=0;ies_min_dist=0;ies_right_dist=17;junction_seq=actttcatagtaaatTAtgtccataacaagca;read_names=HWI-D00104:165:C29AHACXX:8:1205:13640:78587,HWI-D00104:165:C29AHACXX:8:2203:15152:95784,HWI-D00104:165:C29AHACXX:8:2209:11480:11435,HWI-D00104:165:C29AHACXX:8:1305:12755:6653,HWI-D00104:165:C29AHACXX:8:1108:13651:99780,HWI-D00104:165:C29AHACXX:8:2305:5802:85433,HWI-D00104:165:C29AHACXX:8:1301:12463:29953;sequence=TATAATTAATAATATTAAATGAATTCTA;start=98557;subtype=PARTIAL_INTERNAL;support_ref=12;support_variant=7;type=ALTERNATIVE;
scaffold51_28_with_IES	MILORD	internal_eliminated_sequence	101188	101254	.	.	.	ID=MILORD.28.101188.101254;Name=MILORD.28.101188.101254;bounded_by_ta=TRUE;common_boundary=None;end=101254;ies_id=IESPGM.PTET51.1.28.99244;ies_left_dist=1053;ies_min_dist=1032;ies_right_dist=1032;junction_seq=tcaatgaatttaggaTAtcagttataaaaatg;read_names=HWI-D00104:165:C29AHACXX:8:2203:3040:85267;sequence=TATAGTGAGATAGAGATGAAAATATAAAAAATCAAATTTCCTTTGATTATAGTATTTTTTTCAATAT;start=101188;subtype=MAC;support_ref=60;support_variant=1;type=CRYPTIC;
scaffold51_28_with_IES	MILORD	internal_eliminated_sequence	101188	101263	.	.	.	ID=MILORD.28.101188.101263;Name=MILORD.28.101188.101263;bounded_by_ta=TRUE;common_boundary=None;end=101263;ies_id=IESPGM.PTET51.1.28.99244;ies_left_dist=1053;ies_min_dist=1023;ies_right_dist=1023;junction_seq=tcaatgaatttaggaTAaaaatgaaaatctgt;read_names=HWI-D00104:165:C29AHACXX:8:2101:7413:62050,HWI-D00104:165:C29AHACXX:8:1301:2648:28746,HWI-D00104:165:C29AHACXX:8:1303:10914:2250,HWI-D00104:165:C29AHACXX:8:1201:20146:66759;sequence=TATAGTGAGATAGAGATGAAAATATAAAAAATCAAATTTCCTTTGATTATAGTATTTTTTTCAATATTATCAGTTA;start=101188;subtype=MAC;support_ref=120;support_variant=4;type=CRYPTIC;
scaffold51_28_with_IES	MILORD	internal_eliminated_sequence	101188	101236	.	.	.	ID=MILORD.28.101188.101236;Name=MILORD.28.101188.101236;bounded_by_ta=TRUE;common_boundary=None;end=101236;ies_id=IESPGM.PTET51.1.28.99244;ies_left_dist=1053;ies_min_dist=1050;ies_right_dist=1050;junction_seq=tcaatgaatttaggaTAgtatttttttcaata;read_names=HWI-D00104:165:C29AHACXX:8:2308:10895:79123,HWI-D00104:165:C29AHACXX:8:1203:12987:6903,HWI-D00104:165:C29AHACXX:8:1302:12523:21426,HWI-D00104:165:C29AHACXX:8:2303:14744:87238,HWI-D00104:165:C29AHACXX:8:2204:13062:67759,HWI-D00104:165:C29AHACXX:8:1302:19101:13303,HWI-D00104:165:C29AHACXX:8:2201:18107:72510,HWI-D00104:165:C29AHACXX:8:1305:16367:38998,HWI-D00104:165:C29AHACXX:8:2202:3588:20257,HWI-D00104:165:C29AHACXX:8:1105:14124:70339;sequence=TATAGTGAGATAGAGATGAAAATATAAAAAATCAAATTTCCTTTGATTA;start=101188;subtype=MAC;support_ref=120;support_variant=10;type=CRYPTIC;
scaffold51_28_with_IES	MILORD	internal_eliminated_sequence	102241	102286	.	.	.	ID=MILORD.28.102241.102286;Name=MILORD.28.102241.102286;bounded_by_ta=TRUE;common_boundary=Both;end=102286;ies_id=IESPGM.PTET51.1.28.99244;ies_left_dist=0;ies_min_dist=0;ies_right_dist=0;junction_seq=ctactatctaacattTAatgataattatccca;read_names=HWI-D00104:165:C29AHACXX:8:1309:18022:3186,HWI-D00104:165:C29AHACXX:8:1206:16775:72154,HWI-D00104:165:C29AHACXX:8:2308:18680:78704,HWI-D00104:165:C29AHACXX:8:2203:17740:92318,HWI-D00104:165:C29AHACXX:8:2101:18555:75117,HWI-D00104:165:C29AHACXX:8:2203:18959:37135,HWI-D00104:165:C29AHACXX:8:1303:9927:93140,HWI-D00104:165:C29AHACXX:8:2103:12717:82639,HWI-D00104:165:C29AHACXX:8:1108:3010:80309,HWI-D00104:165:C29AHACXX:8:2209:14112:11679,HWI-D00104:165:C29AHACXX:8:2302:16818:19247,HWI-D00104:165:C29AHACXX:8:1307:11145:58302,HWI-D00104:165:C29AHACXX:8:2201:8268:46751,HWI-D00104:165:C29AHACXX:8:1107:17285:29193,HWI-D00104:165:C29AHACXX:8:1301:8357:31080,HWI-D00104:165:C29AHACXX:8:1306:16361:49003,HWI-D00104:165:C29AHACXX:8:2105:6995:8982,HWI-D00104:165:C29AHACXX:8:2203:2611:70659,HWI-D00104:165:C29AHACXX:8:1303:19296:35084,HWI-D00104:165:C29AHACXX:8:2207:13469:8489,HWI-D00104:165:C29AHACXX:8:2206:16464:9097,HWI-D00104:165:C29AHACXX:8:1309:12483:35065,HWI-D00104:165:C29AHACXX:8:1101:9910:101077,HWI-D00104:165:C29AHACXX:8:1205:13620:86616,HWI-D00104:165:C29AHACXX:8:1302:18774:55094,HWI-D00104:165:C29AHACXX:8:1302:9045:59846,HWI-D00104:165:C29AHACXX:8:2206:13405:93398,HWI-D00104:165:C29AHACXX:8:2304:16937:36636,HWI-D00104:165:C29AHACXX:8:2207:2271:54082,HWI-D00104:165:C29AHACXX:8:1301:17786:47385,HWI-D00104:165:C29AHACXX:8:1301:17659:12400,HWI-D00104:165:C29AHACXX:8:1206:3602:22220,HWI-D00104:165:C29AHACXX:8:1302:9939:11754,HWI-D00104:165:C29AHACXX:8:2301:17437:20596;sequence=TATAGTTATTTGGTTAATGAATATATTAGAAATAGTAAATGAAGCA;start=102241;subtype=IES;support_ref=2;support_variant=34;type=IES;
scaffold51_28_with_IES	MILORD	internal_eliminated_sequence	104803	104829	.	.	.	ID=MILORD.28.104803.104829;Name=MILORD.28.104803.104829;bounded_by_ta=TRUE;common_boundary=Both;end=104829;ies_id=IESPGM.PTET51.1.28.101760;ies_left_dist=0;ies_min_dist=0;ies_right_dist=0;junction_seq=aagaagctactcaaaTAtttattatattagca;read_names=HWI-D00104:165:C29AHACXX:8:2209:10784:35434,HWI-D00104:165:C29AHACXX:8:1201:8009:6412,HWI-D00104:165:C29AHACXX:8:1202:4928:30085,HWI-D00104:165:C29AHACXX:8:1306:7467:91769,HWI-D00104:165:C29AHACXX:8:1101:19841:85054,HWI-D00104:165:C29AHACXX:8:1301:19951:91309,HWI-D00104:165:C29AHACXX:8:1205:6114:34516,HWI-D00104:165:C29AHACXX:8:2103:15559:53599,HWI-D00104:165:C29AHACXX:8:2201:20039:17657,HWI-D00104:165:C29AHACXX:8:1305:16953:43579,HWI-D00104:165:C29AHACXX:8:1302:4409:11330,HWI-D00104:165:C29AHACXX:8:1102:12736:25164,HWI-D00104:165:C29AHACXX:8:2205:17707:12284,HWI-D00104:165:C29AHACXX:8:2203:10808:62391,HWI-D00104:165:C29AHACXX:8:2201:18080:3853,HWI-D00104:165:C29AHACXX:8:2302:17902:64776,HWI-D00104:165:C29AHACXX:8:2303:9580:31799,HWI-D00104:165:C29AHACXX:8:2202:6031:42647,HWI-D00104:165:C29AHACXX:8:2201:8353:63559,HWI-D00104:165:C29AHACXX:8:2201:8716:24309,HWI-D00104:165:C29AHACXX:8:2207:20535:40573,HWI-D00104:165:C29AHACXX:8:2202:4559:88218,HWI-D00104:165:C29AHACXX:8:2103:13488:31510;sequence=TATAGTAAGAGAATAATAATTTAATTG;start=104803;subtype=IES;support_ref=12;support_variant=23;type=IES;
scaffold51_28_with_IES	MILORD	internal_eliminated_sequence	104924	104971	.	.	.	ID=MILORD.28.104924.104971;Name=MILORD.28.104924.104971;bounded_by_ta=TRUE;common_boundary=Both;end=104971;ies_id=IESPGM.PTET51.1.28.101854;ies_left_dist=0;ies_min_dist=0;ies_right_dist=0;junction_seq=taccaaataatctgaTActaaaagatcaagtt;read_names=HWI-D00104:165:C29AHACXX:8:1203:14946:8513,HWI-D00104:165:C29AHACXX:8:2303:11097:46248,HWI-D00104:165:C29AHACXX:8:2104:13772:61976,HWI-D00104:165:C29AHACXX:8:2204:7303:21335,HWI-D00104:165:C29AHACXX:8:2308:9734:14982,HWI-D00104:165:C29AHACXX:8:2203:7872:39113,HWI-D00104:165:C29AHACXX:8:2303:1264:11401,HWI-D00104:165:C29AHACXX:8:2303:14741:25546,HWI-D00104:165:C29AHACXX:8:1101:6788:72778,HWI-D00104:165:C29AHACXX:8:1106:18905:93638,HWI-D00104:165:C29AHACXX:8:2305:2330:5363,HWI-D00104:165:C29AHACXX:8:2301:17483:17433,HWI-D00104:165:C29AHACXX:8:1107:18745:72566,HWI-D00104:165:C29AHACXX:8:2303:3657:18817;sequence=TATTGTCGGATTGTATCTACCTAAATCATTATCTACATTCTTTGACAA;start=104924;subtype=IES;support_ref=0;support_variant=14;type=IES;
scaffold51_28_with_IES	MILORD	internal_eliminated_sequence	106362	107292	.	.	.	ID=MILORD.28.106362.107292;Name=MILORD.28.106362.107292;bounded_by_ta=TRUE;common_boundary=RIGHT;end=107292;ies_id=IESPGM.PTET51.1.28.104046;ies_left_dist=802;ies_min_dist=0;ies_right_dist=0;junction_seq=tatagatttagtaagTActcaaaatatgttag;read_names=HWI-D00104:165:C29AHACXX:8:1307:12853:36046,HWI-D00104:165:C29AHACXX:8:2105:11269:66334,HWI-D00104:165:C29AHACXX:8:2203:11158:94224,HWI-D00104:165:C29AHACXX:8:2308:4674:52341,HWI-D00104:165:C29AHACXX:8:2307:18790:79502;sequence=TACACTTAAGATTTTTGCAGGACTTATTTTACTTTATTTACTTAATTCATTATTAATATTTATAATTCATTAATTATTTTTAGGGACATAATGATCAAATTAGATTTTCTGATTAAGAACAATTCTTTTCTTTATGCTATCGAATTGAGTTAAGTCAAACTTTTAGTTCTTCTTTTATTCTGTATGCTTGTAAATGAAATCATCCACTTCATCTAAAGTTATGGATATCTAAAGATGTAATTCATTATATTACTTCATCATCATTATCTTCGTTCATGATGTTGTTGAATTCAGTAACTATGATACATTATTTGATCTATTGTTCTTTATGTTGCATTTTTTCTGATGAGATTTATGTTTTCATTTAATCATCGGATATTTTTCCAAATAATTCATCCTATTTGATTTTCTTTAGACAAGATTTTAAAGGGAGAGTTTGCAATTTTGATAAATCATCTTAATGTTTAGAACTTTGGGTTATCAAATTATTTCCTGCCATTTTTAAGACTTTTTCCTCTTATAACTTTTTCCATTGGATGATACTATAATATTGCTAGTTCTATTCCAATTCAGAGAAATCTTGAGTATCATTGTCTGATGATATCAATATTTCTTGTTCTTATTCATGTTCTCTATTTTTTTGTGATACTTTTCTACTTTGACTTTGTTTCTTTTTCTACATGTATTCAAAGGGTGATTTATTAATAGTGTGAATCACATTTTTATCAATGCAAAATGAAACACTTTTGAGCTTCTGATCATCTAGGCTTGGTTTTCTCAAATTGACTTGTATTGTTAGTCTTATAGAAGAATTCATATTTTTATTTTATATTGTTTTTTTAAAATGTATGTGTTTTTTTGGGAACAAATAAAAATATCCCTCAAAAAATTTATCAAATAATAAATTAACGATATTTAATTGGTTTAATTG;start=106362;subtype=PARTIAL_EXTERNAL;support_ref=204;support_variant=5;type=ALTERNATIVE;
scaffold51_28_with_IES	MILORD	internal_eliminated_sequence	106581	106608	.	.	.	ID=MILORD.28.106581.106608;Name=MILORD.28.106581.106608;bounded_by_ta=TRUE;common_boundary=None;end=106608;ies_id=IESPGM.PTET51.1.28.104046;ies_left_dist=583;ies_min_dist=583;ies_right_dist=684;junction_seq=cacttcatctaaagtTAttacttcatcatcat;read_names=HWI-D00104:165:C29AHACXX:8:1203:14770:34339;sequence=TATGGATATCTAAAGATGTAATTCATTA;start=106581;subtype=MAC;support_ref=105;support_variant=1;type=CRYPTIC;
scaffold51_28_with_IES	MILORD	internal_eliminated_sequence	107152	107292	.	.	.	ID=MILORD.28.107152.107292;Name=MILORD.28.107152.107292;bounded_by_ta=TRUE;common_boundary=RIGHT;end=107292;ies_id=IESPGM.PTET51.1.28.104046;ies_left_dist=12;ies_min_dist=0;ies_right_dist=0;junction_seq=tctcaaattgacttgTActcaaaatatgttag;read_names=HWI-D00104:165:C29AHACXX:8:1107:6385:54112,HWI-D00104:165:C29AHACXX:8:1201:9677:53169,HWI-D00104:165:C29AHACXX:8:1306:20472:15569,HWI-D00104:165:C29AHACXX:8:1309:6203:11568,HWI-D00104:165:C29AHACXX:8:2103:20633:33604,HWI-D00104:165:C29AHACXX:8:2108:13158:77919,HWI-D00104:165:C29AHACXX:8:1301:11942:11296,HWI-D00104:165:C29AHACXX:8:1302:11048:74228,HWI-D00104:165:C29AHACXX:8:1106:7021:90699,HWI-D00104:165:C29AHACXX:8:1101:1660:31487,HWI-D00104:165:C29AHACXX:8:1202:6451:25182,HWI-D00104:165:C29AHACXX:8:2108:10459:54733,HWI-D00104:165:C29AHACXX:8:2202:17433:50240;sequence=TATTGTTAGTCTTATAGAAGAATTCATATTTTTATTTTATATTGTTTTTTTAAAATGTATGTGTTTTTTTGGGAACAAATAAAAATATCCCTCAAAAAATTTATCAAATAATAAATTAACGATATTTAATTGGTTTAATTG;start=107152;subtype=PARTIAL_EXTERNAL;support_ref=32;support_variant=13;type=ALTERNATIVE;
scaffold51_28_with_IES	MILORD	internal_eliminated_sequence	107164	107292	.	.	.	ID=MILORD.28.107164.107292;Name=MILORD.28.107164.107292;bounded_by_ta=TRUE;common_boundary=Both;end=107292;ies_id=IESPGM.PTET51.1.28.104046;ies_left_dist=0;ies_min_dist=0;ies_right_dist=0;junction_seq=ttgtattgttagtctTActcaaaatatgttag;read_names=HWI-D00104:165:C29AHACXX:8:2209:8184:4151,HWI-D00104:165:C29AHACXX:8:2308:20863:23086,HWI-D00104:165:C29AHACXX:8:1106:17470:28089,HWI-D00104:165:C29AHACXX:8:1302:11349:11238,HWI-D00104:165:C29AHACXX:8:2306:8624:38485,HWI-D00104:165:C29AHACXX:8:1203:17503:55719,HWI-D00104:165:C29AHACXX:8:1103:5342:19207,HWI-D00104:165:C29AHACXX:8:1103:4522:73720,HWI-D00104:165:C29AHACXX:8:2206:14696:16960,HWI-D00104:165:C29AHACXX:8:1202:18699:7763,HWI-D00104:165:C29AHACXX:8:1201:18182:76365,HWI-D00104:165:C29AHACXX:8:2204:18538:69971,HWI-D00104:165:C29AHACXX:8:1203:10903:77865;sequence=TATAGAAGAATTCATATTTTTATTTTATATTGTTTTTTTAAAATGTATGTGTTTTTTTGGGAACAAATAAAAATATCCCTCAAAAAATTTATCAAATAATAAATTAACGATATTTAATTGGTTTAATTG;start=107164;subtype=IES;support_ref=4;support_variant=13;type=IES;
scaffold51_28_with_IES	MILORD	internal_eliminated_sequence	108131	108221	.	.	.	ID=MILORD.28.108131.108221;Name=MILORD.28.108131.108221;bounded_by_ta=TRUE;common_boundary=Both;end=108221;ies_id=IESPGM.PTET51.1.28.104884;ies_left_dist=0;ies_min_dist=0;ies_right_dist=0;junction_seq=tattattattattatTAttaaactccactttt;read_names=HWI-D00104:165:C29AHACXX:8:2108:7596:93100,HWI-D00104:165:C29AHACXX:8:2209:18024:72163,HWI-D00104:165:C29AHACXX:8:2103:4863:48641,HWI-D00104:165:C29AHACXX:8:1302:17366:56642;sequence=TACAGTTATTTTTAGAAAATTAAAAAATAATAAATATATTATATTTATATATTAATTAAATTAAATAAAAATTTAATAAATTTATTAACTG;start=108131;subtype=IES;support_ref=2;support_variant=4;type=IES;
scaffold51_28_with_IES	MILORD	internal_eliminated_sequence	112566	112616	.	.	.	ID=MILORD.28.112566.112616;Name=MILORD.28.112566.112616;bounded_by_ta=TRUE;common_boundary=Both;end=112616;ies_id=IESPGM.PTET51.1.28.109228;ies_left_dist=0;ies_min_dist=0;ies_right_dist=0;junction_seq=acgagaggaaaatgtTAactaaagaagcaatt;read_names=HWI-D00104:165:C29AHACXX:8:1201:7563:31677,HWI-D00104:165:C29AHACXX:8:2105:17532:68773,HWI-D00104:165:C29AHACXX:8:2304:17866:72145,HWI-D00104:165:C29AHACXX:8:2301:14378:23696,HWI-D00104:165:C29AHACXX:8:2202:17676:79328,HWI-D00104:165:C29AHACXX:8:2205:7855:65214,HWI-D00104:165:C29AHACXX:8:2203:3776:23452,HWI-D00104:165:C29AHACXX:8:2202:1487:62207,HWI-D00104:165:C29AHACXX:8:1309:3702:11938,HWI-D00104:165:C29AHACXX:8:1102:14089:15448,HWI-D00104:165:C29AHACXX:8:1305:4479:25847,HWI-D00104:165:C29AHACXX:8:2301:2142:72067,HWI-D00104:165:C29AHACXX:8:2206:13779:95644,HWI-D00104:165:C29AHACXX:8:2103:20563:88481,HWI-D00104:165:C29AHACXX:8:2101:8744:30390,HWI-D00104:165:C29AHACXX:8:2304:13929:83225,HWI-D00104:165:C29AHACXX:8:2301:5566:46896,HWI-D00104:165:C29AHACXX:8:2209:14046:52639,HWI-D00104:165:C29AHACXX:8:1104:5726:55799,HWI-D00104:165:C29AHACXX:8:2101:3678:45648,HWI-D00104:165:C29AHACXX:8:2101:10379:45912,HWI-D00104:165:C29AHACXX:8:1306:14516:56795,HWI-D00104:165:C29AHACXX:8:1105:10763:47145,HWI-D00104:165:C29AHACXX:8:2104:6777:13505,HWI-D00104:165:C29AHACXX:8:2204:4520:92449,HWI-D00104:165:C29AHACXX:8:2305:2734:74482,HWI-D00104:165:C29AHACXX:8:2202:7959:100007,HWI-D00104:165:C29AHACXX:8:2305:18026:35413,HWI-D00104:165:C29AHACXX:8:1102:12435:38319,HWI-D00104:165:C29AHACXX:8:1103:3124:23115,HWI-D00104:165:C29AHACXX:8:2204:2477:89243,HWI-D00104:165:C29AHACXX:8:2203:20195:64999,HWI-D00104:165:C29AHACXX:8:1205:13042:89188,HWI-D00104:165:C29AHACXX:8:2103:3631:38338;sequence=TACAGTCATTTATTAATATATTGAAAATTAAGTAGAATTTAGTATTAACTG;start=112566;subtype=IES;support_ref=8;support_variant=34;type=IES;
scaffold51_28_with_IES	MILORD	internal_eliminated_sequence	120935	120980	.	.	.	ID=MILORD.28.120935.120980;Name=MILORD.28.120935.120980;bounded_by_ta=TRUE;common_boundary=Both;end=120980;ies_id=IESPGM.PTET51.1.28.117546;ies_left_dist=0;ies_min_dist=0;ies_right_dist=0;junction_seq=ttttttttcaaaggtTAataaagacccaataa;read_names=HWI-D00104:165:C29AHACXX:8:2308:8088:28687,HWI-D00104:165:C29AHACXX:8:1301:2765:14361,HWI-D00104:165:C29AHACXX:8:2101:3512:23495,HWI-D00104:165:C29AHACXX:8:2108:3092:39070,HWI-D00104:165:C29AHACXX:8:2203:21032:29474,HWI-D00104:165:C29AHACXX:8:2302:12847:4264,HWI-D00104:165:C29AHACXX:8:2104:8018:28578,HWI-D00104:165:C29AHACXX:8:2103:17510:25295,HWI-D00104:165:C29AHACXX:8:2204:4767:89573,HWI-D00104:165:C29AHACXX:8:1108:6941:51361,HWI-D00104:165:C29AHACXX:8:1108:10265:47710,HWI-D00104:165:C29AHACXX:8:1204:6710:57743,HWI-D00104:165:C29AHACXX:8:1205:12514:67298,HWI-D00104:165:C29AHACXX:8:2301:13383:5537,HWI-D00104:165:C29AHACXX:8:1204:3190:6554,HWI-D00104:165:C29AHACXX:8:2204:15889:46711,HWI-D00104:165:C29AHACXX:8:1205:7230:18816,HWI-D00104:165:C29AHACXX:8:1201:21161:52104,HWI-D00104:165:C29AHACXX:8:1101:12178:31035,HWI-D00104:165:C29AHACXX:8:2301:15844:50137,HWI-D00104:165:C29AHACXX:8:2206:6622:99455,HWI-D00104:165:C29AHACXX:8:2308:16207:5809,HWI-D00104:165:C29AHACXX:8:2104:14449:47748,HWI-D00104:165:C29AHACXX:8:1301:12638:74529,HWI-D00104:165:C29AHACXX:8:2202:5735:2914,HWI-D00104:165:C29AHACXX:8:2201:8100:5976,HWI-D00104:165:C29AHACXX:8:1203:17748:50790,HWI-D00104:165:C29AHACXX:8:1306:5554:54266,HWI-D00104:165:C29AHACXX:8:1303:15937:74781,HWI-D00104:165:C29AHACXX:8:2205:21310:70674,HWI-D00104:165:C29AHACXX:8:2204:6380:49347;sequence=TATAGTGAATTATGATCAATTGTTCTAATAAAATTGAATTCAATTA;start=120935;subtype=IES;support_ref=0;support_variant=31;type=IES;
scaffold51_28_with_IES	MILORD	internal_eliminated_sequence	121616	121673	.	.	.	ID=MILORD.28.121616.121673;Name=MILORD.28.121616.121673;bounded_by_ta=TRUE;common_boundary=Both;end=121673;ies_id=IESPGM.PTET51.1.28.118181;ies_left_dist=0;ies_min_dist=0;ies_right_dist=0;junction_seq=tgtatttagaggagaTAtcaagaagggatttg;read_names=HWI-D00104:165:C29AHACXX:8:1305:10212:84834,HWI-D00104:165:C29AHACXX:8:1106:7318:30567,HWI-D00104:165:C29AHACXX:8:2306:14459:80825,HWI-D00104:165:C29AHACXX:8:1201:19556:99556,HWI-D00104:165:C29AHACXX:8:2301:1818:85305,HWI-D00104:165:C29AHACXX:8:1105:19400:89269,HWI-D00104:165:C29AHACXX:8:1204:1495:72890,HWI-D00104:165:C29AHACXX:8:2204:1740:20718,HWI-D00104:165:C29AHACXX:8:2205:7071:83124,HWI-D00104:165:C29AHACXX:8:2207:5208:58699,HWI-D00104:165:C29AHACXX:8:2203:4461:78770,HWI-D00104:165:C29AHACXX:8:2206:8237:55732,HWI-D00104:165:C29AHACXX:8:2105:16644:60254,HWI-D00104:165:C29AHACXX:8:1201:19881:74216,HWI-D00104:165:C29AHACXX:8:1303:8975:77773,HWI-D00104:165:C29AHACXX:8:2101:8829:90631,HWI-D00104:165:C29AHACXX:8:1206:11425:20829,HWI-D00104:165:C29AHACXX:8:1306:12822:65972,HWI-D00104:165:C29AHACXX:8:2201:2914:88787,HWI-D00104:165:C29AHACXX:8:1108:13263:37682,HWI-D00104:165:C29AHACXX:8:2202:20873:30864,HWI-D00104:165:C29AHACXX:8:1105:18643:32567,HWI-D00104:165:C29AHACXX:8:2104:12540:81053,HWI-D00104:165:C29AHACXX:8:2108:3411:47669,HWI-D00104:165:C29AHACXX:8:1103:17764:56877,HWI-D00104:165:C29AHACXX:8:2305:10800:31905,HWI-D00104:165:C29AHACXX:8:2209:8782:66842,HWI-D00104:165:C29AHACXX:8:2308:9208:40070,HWI-D00104:165:C29AHACXX:8:2209:18362:19255,HWI-D00104:165:C29AHACXX:8:2307:3893:83872,HWI-D00104:165:C29AHACXX:8:2207:10135:94542,HWI-D00104:165:C29AHACXX:8:2103:8204:97283,HWI-D00104:165:C29AHACXX:8:1301:7702:22111,HWI-D00104:165:C29AHACXX:8:2305:15574:30374;sequence=TACAATCAATATTAAATTAAAATGCATTCCTATGAAATATATAGTTATAAAATAACTG;start=121616;subtype=IES;support_ref=14;support_variant=34;type=IES;
scaffold51_28_with_IES	MILORD	internal_eliminated_sequence	123774	123860	.	.	.	ID=MILORD.28.123774.123860;Name=MILORD.28.123774.123860;bounded_by_ta=TRUE;common_boundary=Both;end=123860;ies_id=IESPGM.PTET51.1.28.120281;ies_left_dist=0;ies_min_dist=0;ies_right_dist=0;junction_seq=ttaatctaatttaagTAcatgtacaaaaattt;read_names=HWI-D00104:165:C29AHACXX:8:2102:13386:74434,HWI-D00104:165:C29AHACXX:8:1202:2343:26448,HWI-D00104:165:C29AHACXX:8:2304:16826:46027,HWI-D00104:165:C29AHACXX:8:1104:18194:9186,HWI-D00104:165:C29AHACXX:8:1307:7385:91971,HWI-D00104:165:C29AHACXX:8:1102:5429:64932,HWI-D00104:165:C29AHACXX:8:2304:15297:48378,HWI-D00104:165:C29AHACXX:8:2101:4010:91979,HWI-D00104:165:C29AHACXX:8:1107:15143:31571,HWI-D00104:165:C29AHACXX:8:2303:18669:90970,HWI-D00104:165:C29AHACXX:8:1106:17243:70507,HWI-D00104:165:C29AHACXX:8:2207:17238:31008,HWI-D00104:165:C29AHACXX:8:1305:9041:42045,HWI-D00104:165:C29AHACXX:8:2202:12110:82060,HWI-D00104:165:C29AHACXX:8:2202:9886:68142,HWI-D00104:165:C29AHACXX:8:1201:1397:49644,HWI-D00104:165:C29AHACXX:8:2101:17548:79795,HWI-D00104:165:C29AHACXX:8:2202:7471:100124,HWI-D00104:165:C29AHACXX:8:1307:6149:76086,HWI-D00104:165:C29AHACXX:8:2304:6211:28245,HWI-D00104:165:C29AHACXX:8:2307:19294:88641,HWI-D00104:165:C29AHACXX:8:2103:17321:78153,HWI-D00104:165:C29AHACXX:8:2308:13503:16764,HWI-D00104:165:C29AHACXX:8:1303:1164:95655,HWI-D00104:165:C29AHACXX:8:2105:9556:23085,HWI-D00104:165:C29AHACXX:8:1204:5476:26432,HWI-D00104:165:C29AHACXX:8:2104:13674:22605,HWI-D00104:165:C29AHACXX:8:2201:20132:87146,HWI-D00104:165:C29AHACXX:8:1101:12351:52925,HWI-D00104:165:C29AHACXX:8:1307:12233:32050;sequence=TATTGTTGATATCAAAATTAAATAAGAATTACTTCACTTATTCGAATGAAATTATTTATATTCTAAAAATAATTACTAATTCAATGA;start=123774;subtype=IES;support_ref=2;support_variant=30;type=IES;
scaffold51_28_with_IES	MILORD	internal_eliminated_sequence	127786	127813	.	.	.	ID=MILORD.28.127786.127813;Name=MILORD.28.127786.127813;bounded_by_ta=TRUE;common_boundary=Both;end=127813;ies_id=IESPGM.PTET51.1.28.124206;ies_left_dist=0;ies_min_dist=0;ies_right_dist=0;junction_seq=aaacgagttggactcTAcaaataataaagttc;read_names=HWI-D00104:165:C29AHACXX:8:2301:19458:86819,HWI-D00104:165:C29AHACXX:8:1204:3187:16652,HWI-D00104:165:C29AHACXX:8:2102:7865:60905,HWI-D00104:165:C29AHACXX:8:2203:3816:42051,HWI-D00104:165:C29AHACXX:8:2105:11348:84032,HWI-D00104:165:C29AHACXX:8:2203:3818:42033,HWI-D00104:165:C29AHACXX:8:2301:13672:67939,HWI-D00104:165:C29AHACXX:8:1202:14454:45782,HWI-D00104:165:C29AHACXX:8:2307:6991:80298,HWI-D00104:165:C29AHACXX:8:2103:18156:8078,HWI-D00104:165:C29AHACXX:8:2304:3651:27916,HWI-D00104:165:C29AHACXX:8:2302:17189:58214,HWI-D00104:165:C29AHACXX:8:2302:19229:82206,HWI-D00104:165:C29AHACXX:8:1302:5131:62081,HWI-D00104:165:C29AHACXX:8:1301:16623:2175,HWI-D00104:165:C29AHACXX:8:1103:4327:29895,HWI-D00104:165:C29AHACXX:8:1103:8133:31638,HWI-D00104:165:C29AHACXX:8:2302:15534:53253,HWI-D00104:165:C29AHACXX:8:2301:20170:43899,HWI-D00104:165:C29AHACXX:8:2101:13456:60344,HWI-D00104:165:C29AHACXX:8:2203:3694:35094,HWI-D00104:165:C29AHACXX:8:2104:15655:37045,HWI-D00104:165:C29AHACXX:8:1101:19890:70509,HWI-D00104:165:C29AHACXX:8:1103:11390:29198,HWI-D00104:165:C29AHACXX:8:1304:2905:35994,HWI-D00104:165:C29AHACXX:8:2303:19089:36482,HWI-D00104:165:C29AHACXX:8:2108:20110:82699,HWI-D00104:165:C29AHACXX:8:2203:16308:44194,HWI-D00104:165:C29AHACXX:8:2105:18024:66024,HWI-D00104:165:C29AHACXX:8:1201:14790:43345,HWI-D00104:165:C29AHACXX:8:1102:19077:79051,HWI-D00104:165:C29AHACXX:8:1102:1693:72061,HWI-D00104:165:C29AHACXX:8:2306:20534:54008,HWI-D00104:165:C29AHACXX:8:2308:16693:89622;sequence=TATAATTAAATATCTCATTTCTGACCTA;start=127786;subtype=IES;support_ref=0;support_variant=34;type=IES;
scaffold51_28_with_IES	MILORD	internal_eliminated_sequence	131932	132050	.	.	.	ID=MILORD.28.131932.132050;Name=MILORD.28.131932.132050;bounded_by_ta=TRUE;common_boundary=Both;end=132050;ies_id=IESPGM.PTET51.1.28.128324;ies_left_dist=0;ies_min_dist=0;ies_right_dist=0;junction_seq=aatcatactttaaatTAtgcttaaaattaatt;read_names=HWI-D00104:165:C29AHACXX:8:1203:4922:20414,HWI-D00104:165:C29AHACXX:8:1105:6181:32213,HWI-D00104:165:C29AHACXX:8:2108:8064:36640,HWI-D00104:165:C29AHACXX:8:2209:15800:84966,HWI-D00104:165:C29AHACXX:8:1204:4098:83991,HWI-D00104:165:C29AHACXX:8:1105:13641:53528,HWI-D00104:165:C29AHACXX:8:1304:1908:62968,HWI-D00104:165:C29AHACXX:8:1307:1747:75192,HWI-D00104:165:C29AHACXX:8:2201:15531:37575,HWI-D00104:165:C29AHACXX:8:1205:2620:45946,HWI-D00104:165:C29AHACXX:8:1101:4559:15824,HWI-D00104:165:C29AHACXX:8:2306:6714:51562,HWI-D00104:165:C29AHACXX:8:2301:8643:68812,HWI-D00104:165:C29AHACXX:8:2201:9006:18036,HWI-D00104:165:C29AHACXX:8:1206:15118:23358,HWI-D00104:165:C29AHACXX:8:2206:10146:33680,HWI-D00104:165:C29AHACXX:8:2207:5870:73214,HWI-D00104:165:C29AHACXX:8:1107:13621:44055,HWI-D00104:165:C29AHACXX:8:2204:2678:47408,HWI-D00104:165:C29AHACXX:8:1201:12769:50969,HWI-D00104:165:C29AHACXX:8:2101:6973:10190,HWI-D00104:165:C29AHACXX:8:1201:5619:62889,HWI-D00104:165:C29AHACXX:8:1201:21007:38665;sequence=TACAGTAATTAAACAATTCATCATGAGAATTTCATTAAATAAAATTATTGAAAATATGTGGGCAGAATTTAAATAAACCACTTTAACCAAATTATTTAATATTTACAACTACTCTGCTG;start=131932;subtype=IES;support_ref=0;support_variant=23;type=IES;
scaffold51_28_with_IES	MILORD	internal_eliminated_sequence	134316	134344	.	.	.	ID=MILORD.28.134316.134344;Name=MILORD.28.134316.134344;bounded_by_ta=TRUE;common_boundary=Both;end=134344;ies_id=IESPGM.PTET51.1.28.130589;ies_left_dist=0;ies_min_dist=0;ies_right_dist=0;junction_seq=tcctgaagcattaatTAattaaaataatcaat;read_names=HWI-D00104:165:C29AHACXX:8:2301:9901:28344,HWI-D00104:165:C29AHACXX:8:1101:16665:84587,HWI-D00104:165:C29AHACXX:8:2204:7366:98202,HWI-D00104:165:C29AHACXX:8:1302:15677:56567,HWI-D00104:165:C29AHACXX:8:1104:17041:35935,HWI-D00104:165:C29AHACXX:8:1107:15441:49749,HWI-D00104:165:C29AHACXX:8:2206:19369:87253,HWI-D00104:165:C29AHACXX:8:1301:1243:10198,HWI-D00104:165:C29AHACXX:8:2204:6790:41247,HWI-D00104:165:C29AHACXX:8:2203:3587:23461,HWI-D00104:165:C29AHACXX:8:1106:17067:41897,HWI-D00104:165:C29AHACXX:8:1206:10297:23548,HWI-D00104:165:C29AHACXX:8:2205:13716:4755,HWI-D00104:165:C29AHACXX:8:2306:10100:7954,HWI-D00104:165:C29AHACXX:8:1107:10352:63277,HWI-D00104:165:C29AHACXX:8:1201:17150:55282,HWI-D00104:165:C29AHACXX:8:1107:10730:23742,HWI-D00104:165:C29AHACXX:8:2102:3985:41518,HWI-D00104:165:C29AHACXX:8:2302:14678:2628,HWI-D00104:165:C29AHACXX:8:1102:18129:64732,HWI-D00104:165:C29AHACXX:8:1302:12353:59467,HWI-D00104:165:C29AHACXX:8:2201:7660:17324,HWI-D00104:165:C29AHACXX:8:1104:20257:75818,HWI-D00104:165:C29AHACXX:8:1204:18745:20521,HWI-D00104:165:C29AHACXX:8:1202:2295:4601;sequence=TATAGTTATAACATTATGCATATTAATTG;start=134316;subtype=IES;support_ref=0;support_variant=25;type=IES;
scaffold51_28_with_IES	MILORD	internal_eliminated_sequence	137221	137308	.	.	.	ID=MILORD.28.137221.137308;Name=MILORD.28.137221.137308;bounded_by_ta=TRUE;common_boundary=Both;end=137308;ies_id=IESPGM.PTET51.1.28.133465;ies_left_dist=0;ies_min_dist=0;ies_right_dist=0;junction_seq=cagaattttgagtagTActtcttaaataaact;read_names=HWI-D00104:165:C29AHACXX:8:2305:6746:71793,HWI-D00104:165:C29AHACXX:8:2304:11382:36677,HWI-D00104:165:C29AHACXX:8:2203:13400:82947,HWI-D00104:165:C29AHACXX:8:1103:19452:25964,HWI-D00104:165:C29AHACXX:8:1106:12889:73473,HWI-D00104:165:C29AHACXX:8:2203:11255:22066,HWI-D00104:165:C29AHACXX:8:2304:8778:96806,HWI-D00104:165:C29AHACXX:8:2308:5596:8757,HWI-D00104:165:C29AHACXX:8:1302:10387:50765,HWI-D00104:165:C29AHACXX:8:2205:8412:83553,HWI-D00104:165:C29AHACXX:8:2204:10429:56270,HWI-D00104:165:C29AHACXX:8:2101:13369:44292,HWI-D00104:165:C29AHACXX:8:1206:17779:97996,HWI-D00104:165:C29AHACXX:8:2205:17165:36190,HWI-D00104:165:C29AHACXX:8:1106:10879:88138,HWI-D00104:165:C29AHACXX:8:2304:6816:8362,HWI-D00104:165:C29AHACXX:8:1204:8414:86462,HWI-D00104:165:C29AHACXX:8:1206:10302:5640,HWI-D00104:165:C29AHACXX:8:1108:5376:78612,HWI-D00104:165:C29AHACXX:8:2209:20426:48612,HWI-D00104:165:C29AHACXX:8:2104:19601:35055,HWI-D00104:165:C29AHACXX:8:2207:15071:4178,HWI-D00104:165:C29AHACXX:8:2105:12998:35659,HWI-D00104:165:C29AHACXX:8:2201:17792:94570,HWI-D00104:165:C29AHACXX:8:2307:8109:72420,HWI-D00104:165:C29AHACXX:8:2103:5305:96885,HWI-D00104:165:C29AHACXX:8:2201:16098:50952,HWI-D00104:165:C29AHACXX:8:2108:14627:98487;sequence=TAGAATTGATTCACGTTGAAGAATCTAAAAATGAGAAAATCTAATTAAAATAAACTAAATGGAAATAAGAATTAATATGAATTGACCA;start=137221;subtype=IES;support_ref=98;support_variant=28;type=IES;
scaffold51_28_with_IES	MILORD	internal_eliminated_sequence	139124	139220	.	.	.	ID=MILORD.28.139124.139220;Name=MILORD.28.139124.139220;bounded_by_ta=TRUE;common_boundary=Both;end=139220;ies_id=IESPGM.PTET51.1.28.135280;ies_left_dist=0;ies_min_dist=0;ies_right_dist=0;junction_seq=ctactcctctgtaggTAtgatatcacaaacct;read_names=HWI-D00104:165:C29AHACXX:8:2302:4564:32949,HWI-D00104:165:C29AHACXX:8:1102:7072:99332,HWI-D00104:165:C29AHACXX:8:1102:9816:57625,HWI-D00104:165:C29AHACXX:8:1305:15906:30087,HWI-D00104:165:C29AHACXX:8:1203:3602:94927,HWI-D00104:165:C29AHACXX:8:2305:15228:65342,HWI-D00104:165:C29AHACXX:8:1108:12335:81847,HWI-D00104:165:C29AHACXX:8:1102:19306:29913,HWI-D00104:165:C29AHACXX:8:2305:16083:95049,HWI-D00104:165:C29AHACXX:8:2203:8054:44528,HWI-D00104:165:C29AHACXX:8:2204:15312:95276,HWI-D00104:165:C29AHACXX:8:1202:18917:49283,HWI-D00104:165:C29AHACXX:8:2204:16266:69233,HWI-D00104:165:C29AHACXX:8:2103:14829:64522,HWI-D00104:165:C29AHACXX:8:2202:15490:91710,HWI-D00104:165:C29AHACXX:8:1309:13767:94262,HWI-D00104:165:C29AHACXX:8:2108:9924:95664,HWI-D00104:165:C29AHACXX:8:1309:10557:14593,HWI-D00104:165:C29AHACXX:8:1103:9966:38245,HWI-D00104:165:C29AHACXX:8:1201:16109:68840;sequence=TATAGTTAAGTTGATATTAAGTTTTGTTATTATTAACAATTAAATTCAGCATCAAATTAGGGAATAAATAATATACAATACTTATTCTCTTTAACTG;start=139124;subtype=IES;support_ref=4;support_variant=20;type=IES;
scaffold51_28_with_IES	MILORD	internal_eliminated_sequence	141129	141213	.	.	.	ID=MILORD.28.141129.141213;Name=MILORD.28.141129.141213;bounded_by_ta=TRUE;common_boundary=Both;end=141213;ies_id=IESPGM.PTET51.1.28.137188;ies_left_dist=0;ies_min_dist=0;ies_right_dist=0;junction_seq=ctattcatttttatgTAtagcacttctacaga;read_names=HWI-D00104:165:C29AHACXX:8:1103:2737:64026,HWI-D00104:165:C29AHACXX:8:1205:13623:49706,HWI-D00104:165:C29AHACXX:8:2308:1379:11192,HWI-D00104:165:C29AHACXX:8:1306:10081:93955,HWI-D00104:165:C29AHACXX:8:1202:15587:3486,HWI-D00104:165:C29AHACXX:8:2307:5090:90886,HWI-D00104:165:C29AHACXX:8:1205:15191:82250,HWI-D00104:165:C29AHACXX:8:1203:5738:87826,HWI-D00104:165:C29AHACXX:8:1303:9575:87228,HWI-D00104:165:C29AHACXX:8:1203:3308:32677;sequence=TATAGTAGAAATATTCTTAAATATTATATTTTTCGTTTTTTTATTTCAATTATTTAAATTTTATAAAAATCTAATACTTTAGCTT;start=141129;subtype=IES;support_ref=4;support_variant=10;type=IES;
scaffold51_28_with_IES	MILORD	internal_eliminated_sequence	141129	141276	.	.	.	ID=MILORD.28.141129.141276;Name=MILORD.28.141129.141276;bounded_by_ta=TRUE;common_boundary=LEFT;end=141276;ies_id=IESPGM.PTET51.1.28.137188;ies_left_dist=0;ies_min_dist=0;ies_right_dist=-63;junction_seq=ctattcatttttatgTAtcttgaaagatcaaa;read_names=HWI-D00104:165:C29AHACXX:8:1205:16454:56228;sequence=TATAGTAGAAATATTCTTAAATATTATATTTTTCGTTTTTTTATTTCAATTATTTAAATTTTATAAAAATCTAATACTTTAGCTTTATAGCACTTCTACAGAACCACAAACATCTAATCATAATCCAAAAATCCTTTTCTTCCTATAA;start=141129;subtype=PARTIAL_EXTERNAL;support_ref=2;support_variant=1;type=ALTERNATIVE;
scaffold51_28_with_IES	MILORD	internal_eliminated_sequence	143049	143076	.	.	.	ID=MILORD.28.143049.143076;Name=MILORD.28.143049.143076;bounded_by_ta=TRUE;common_boundary=Both;end=143076;ies_id=IESPGM.PTET51.1.28.139023;ies_left_dist=0;ies_min_dist=0;ies_right_dist=0;junction_seq=tgcttcctttggaggTAtgtgcattggtgctt;read_names=HWI-D00104:165:C29AHACXX:8:1202:18740:76917,HWI-D00104:165:C29AHACXX:8:2305:19470:46937,HWI-D00104:165:C29AHACXX:8:2304:10176:74383,HWI-D00104:165:C29AHACXX:8:1203:4804:18155,HWI-D00104:165:C29AHACXX:8:1304:9869:21835,HWI-D00104:165:C29AHACXX:8:2308:12078:63540,HWI-D00104:165:C29AHACXX:8:1303:16632:35378,HWI-D00104:165:C29AHACXX:8:1302:15202:91999,HWI-D00104:165:C29AHACXX:8:1206:4528:98896,HWI-D00104:165:C29AHACXX:8:2305:16704:96250,HWI-D00104:165:C29AHACXX:8:1103:9540:99748,HWI-D00104:165:C29AHACXX:8:1309:4023:81358,HWI-D00104:165:C29AHACXX:8:2206:5237:17955,HWI-D00104:165:C29AHACXX:8:1204:9474:41347,HWI-D00104:165:C29AHACXX:8:2205:15894:78326,HWI-D00104:165:C29AHACXX:8:1201:4795:43279,HWI-D00104:165:C29AHACXX:8:1101:15707:41715,HWI-D00104:165:C29AHACXX:8:1104:15612:53779,HWI-D00104:165:C29AHACXX:8:2203:3620:65296,HWI-D00104:165:C29AHACXX:8:2307:8809:16869,HWI-D00104:165:C29AHACXX:8:1302:11348:31484,HWI-D00104:165:C29AHACXX:8:1102:19839:4730,HWI-D00104:165:C29AHACXX:8:1304:9202:19200,HWI-D00104:165:C29AHACXX:8:2207:11756:95987,HWI-D00104:165:C29AHACXX:8:2103:4937:96259,HWI-D00104:165:C29AHACXX:8:2103:18392:6524,HWI-D00104:165:C29AHACXX:8:2207:9227:77857,HWI-D00104:165:C29AHACXX:8:1307:7937:15414,HWI-D00104:165:C29AHACXX:8:2304:8832:16550,HWI-D00104:165:C29AHACXX:8:2206:7765:20289,HWI-D00104:165:C29AHACXX:8:2102:12662:15349,HWI-D00104:165:C29AHACXX:8:1101:20892:64917,HWI-D00104:165:C29AHACXX:8:1102:8000:83187,HWI-D00104:165:C29AHACXX:8:2307:21128:74636,HWI-D00104:165:C29AHACXX:8:1203:6772:7709;sequence=TATCAATAGGTAGTTGTTATTTACACTA;start=143049;subtype=IES;support_ref=15;support_variant=35;type=IES;
scaffold51_28_with_IES	MILORD	internal_eliminated_sequence	143373	143419	.	.	.	ID=MILORD.28.143373.143419;Name=MILORD.28.143373.143419;bounded_by_ta=TRUE;common_boundary=Both;end=143419;ies_id=IESPGM.PTET51.1.28.139319;ies_left_dist=0;ies_min_dist=0;ies_right_dist=0;junction_seq=taaactattacattgTAcaatttacgaacaga;read_names=HWI-D00104:165:C29AHACXX:8:1101:10726:74306,HWI-D00104:165:C29AHACXX:8:1102:7718:70908,HWI-D00104:165:C29AHACXX:8:1106:15372:71163,HWI-D00104:165:C29AHACXX:8:1307:1931:67584,HWI-D00104:165:C29AHACXX:8:2104:11918:82937,HWI-D00104:165:C29AHACXX:8:2302:15166:71403,HWI-D00104:165:C29AHACXX:8:2202:14989:62068,HWI-D00104:165:C29AHACXX:8:2302:3242:87483,HWI-D00104:165:C29AHACXX:8:2206:20099:23903,HWI-D00104:165:C29AHACXX:8:2303:16827:67469,HWI-D00104:165:C29AHACXX:8:1201:18960:24605,HWI-D00104:165:C29AHACXX:8:1203:14790:37657,HWI-D00104:165:C29AHACXX:8:1102:20433:61920,HWI-D00104:165:C29AHACXX:8:1205:4881:69276,HWI-D00104:165:C29AHACXX:8:1203:4691:97202,HWI-D00104:165:C29AHACXX:8:2103:11496:42327,HWI-D00104:165:C29AHACXX:8:1104:16170:39297,HWI-D00104:165:C29AHACXX:8:1105:15967:60198,HWI-D00104:165:C29AHACXX:8:1204:18990:31685,HWI-D00104:165:C29AHACXX:8:2304:13191:94268,HWI-D00104:165:C29AHACXX:8:1204:8887:11370,HWI-D00104:165:C29AHACXX:8:1103:5659:88630,HWI-D00104:165:C29AHACXX:8:1201:14843:22272,HWI-D00104:165:C29AHACXX:8:2304:5126:70653,HWI-D00104:165:C29AHACXX:8:1205:19059:28613,HWI-D00104:165:C29AHACXX:8:2301:11557:21412,HWI-D00104:165:C29AHACXX:8:2101:15688:24602,HWI-D00104:165:C29AHACXX:8:1102:1329:13753,HWI-D00104:165:C29AHACXX:8:2202:10558:79869,HWI-D00104:165:C29AHACXX:8:2303:14058:22624;sequence=TACAGCCAAGTTGGCAGGATCTCATAATTCTGAATTGGAATTCACTG;start=143373;subtype=IES;support_ref=6;support_variant=30;type=IES;
scaffold51_28_with_IES	MILORD	internal_eliminated_sequence	147049	147172	.	.	.	ID=MILORD.28.147049.147172;Name=MILORD.28.147049.147172;bounded_by_ta=TRUE;common_boundary=Both;end=147172;ies_id=IESPGM.PTET51.1.28.142948;ies_left_dist=0;ies_min_dist=0;ies_right_dist=0;junction_seq=aatgtgtgaaccttgTAtaagttcttccgcaa;read_names=HWI-D00104:165:C29AHACXX:8:2202:19281:79129,HWI-D00104:165:C29AHACXX:8:2206:4646:77588,HWI-D00104:165:C29AHACXX:8:2103:13515:17628,HWI-D00104:165:C29AHACXX:8:2308:10045:9994,HWI-D00104:165:C29AHACXX:8:1301:11386:50970,HWI-D00104:165:C29AHACXX:8:2308:7265:75148,HWI-D00104:165:C29AHACXX:8:1204:2097:45417,HWI-D00104:165:C29AHACXX:8:1104:10076:49597,HWI-D00104:165:C29AHACXX:8:2103:10051:17578,HWI-D00104:165:C29AHACXX:8:2203:6445:46485,HWI-D00104:165:C29AHACXX:8:2207:16640:76895,HWI-D00104:165:C29AHACXX:8:2301:17000:21417,HWI-D00104:165:C29AHACXX:8:1104:10547:89747,HWI-D00104:165:C29AHACXX:8:2302:19748:31488,HWI-D00104:165:C29AHACXX:8:2303:16014:28982,HWI-D00104:165:C29AHACXX:8:2201:2688:23335,HWI-D00104:165:C29AHACXX:8:2203:4117:37477,HWI-D00104:165:C29AHACXX:8:1202:18723:90498,HWI-D00104:165:C29AHACXX:8:1104:17470:50066,HWI-D00104:165:C29AHACXX:8:1105:18667:26111,HWI-D00104:165:C29AHACXX:8:1303:14505:85042,HWI-D00104:165:C29AHACXX:8:2101:15110:68968,HWI-D00104:165:C29AHACXX:8:2206:7575:58646,HWI-D00104:165:C29AHACXX:8:1302:18057:94710,HWI-D00104:165:C29AHACXX:8:1303:11645:69709,HWI-D00104:165:C29AHACXX:8:1306:9034:89090,HWI-D00104:165:C29AHACXX:8:1305:16304:7893,HWI-D00104:165:C29AHACXX:8:1204:16855:62449,HWI-D00104:165:C29AHACXX:8:1102:10633:67928,HWI-D00104:165:C29AHACXX:8:2102:4225:39287,HWI-D00104:165:C29AHACXX:8:1105:12195:59630,HWI-D00104:165:C29AHACXX:8:2308:18603:82235,HWI-D00104:165:C29AHACXX:8:2203:1692:29191,HWI-D00104:165:C29AHACXX:8:1303:10569:49004,HWI-D00104:165:C29AHACXX:8:2304:17825:45044,HWI-D00104:165:C29AHACXX:8:2103:10613:24763,HWI-D00104:165:C29AHACXX:8:1102:3325:3185,HWI-D00104:165:C29AHACXX:8:2104:18335:56506,HWI-D00104:165:C29AHACXX:8:2202:10671:14523,HWI-D00104:165:C29AHACXX:8:2303:10573:99477,HWI-D00104:165:C29AHACXX:8:1304:13949:71098,HWI-D00104:165:C29AHACXX:8:2201:11586:94234,HWI-D00104:165:C29AHACXX:8:2303:16538:99357,HWI-D00104:165:C29AHACXX:8:1205:4692:31782,HWI-D00104:165:C29AHACXX:8:2302:12835:60206,HWI-D00104:165:C29AHACXX:8:1102:6245:56391,HWI-D00104:165:C29AHACXX:8:2205:10617:44621,HWI-D00104:165:C29AHACXX:8:1102:10039:91616,HWI-D00104:165:C29AHACXX:8:1301:18969:20384,HWI-D00104:165:C29AHACXX:8:1101:11600:48955,HWI-D00104:165:C29AHACXX:8:1309:9203:17994,HWI-D00104:165:C29AHACXX:8:2102:10375:76183,HWI-D00104:165:C29AHACXX:8:1103:2990:92001,HWI-D00104:165:C29AHACXX:8:2205:10216:13093;sequence=TATTGTCAAATAATAAAAAGAATTTGATTGAATTTAGATTTAAATATTTATATTAGTCAATAAAATTATCAAATAAGGTGATTGCTATAATTTTCAAATATGATAATTTAATATGTTATTACAA;start=147049;subtype=IES;support_ref=6;support_variant=54;type=IES;
scaffold51_28_with_IES	MILORD	internal_eliminated_sequence	147663	147769	.	.	.	ID=MILORD.28.147663.147769;Name=MILORD.28.147663.147769;bounded_by_ta=TRUE;common_boundary=LEFT;end=147769;ies_id=IESPGM.PTET51.1.28.143438;ies_left_dist=0;ies_min_dist=0;ies_right_dist=-23;junction_seq=ttccttaagctatacTAcaaaccccagagcct;read_names=HWI-D00104:165:C29AHACXX:8:1203:15530:42653,HWI-D00104:165:C29AHACXX:8:2103:8056:51285,HWI-D00104:165:C29AHACXX:8:1204:7933:47974;sequence=TACACCCAAATGAATTACTATTTTCTAATTACTTTTTTTATTGATTATATTGTATTACTAAATCTCTGGAAATACTTTCATCTGTATTTTAAGAAAAAAATCAGCCT;start=147663;subtype=PARTIAL_EXTERNAL;support_ref=1;support_variant=3;type=ALTERNATIVE;
scaffold51_28_with_IES	MILORD	internal_eliminated_sequence	147663	147746	.	.	.	ID=MILORD.28.147663.147746;Name=MILORD.28.147663.147746;bounded_by_ta=TRUE;common_boundary=Both;end=147746;ies_id=IESPGM.PTET51.1.28.143438;ies_left_dist=0;ies_min_dist=0;ies_right_dist=0;junction_seq=ttccttaagctatacTAttttaagaaaaaaat;read_names=HWI-D00104:165:C29AHACXX:8:1105:16535:59678,HWI-D00104:165:C29AHACXX:8:2201:15083:20839,HWI-D00104:165:C29AHACXX:8:2102:7361:14162,HWI-D00104:165:C29AHACXX:8:1303:2122:25010,HWI-D00104:165:C29AHACXX:8:1304:5268:34870,HWI-D00104:165:C29AHACXX:8:2104:17319:23000,HWI-D00104:165:C29AHACXX:8:1206:10740:88999,HWI-D00104:165:C29AHACXX:8:2307:18405:5564,HWI-D00104:165:C29AHACXX:8:1105:4817:29812,HWI-D00104:165:C29AHACXX:8:2108:15838:33291,HWI-D00104:165:C29AHACXX:8:1202:18985:11518,HWI-D00104:165:C29AHACXX:8:2102:7049:62679,HWI-D00104:165:C29AHACXX:8:1202:8549:8818,HWI-D00104:165:C29AHACXX:8:2303:2453:35608,HWI-D00104:165:C29AHACXX:8:1303:4712:100721,HWI-D00104:165:C29AHACXX:8:1307:10357:74842,HWI-D00104:165:C29AHACXX:8:2102:4033:38570,HWI-D00104:165:C29AHACXX:8:2206:1150:50427,HWI-D00104:165:C29AHACXX:8:2302:16489:94622,HWI-D00104:165:C29AHACXX:8:2108:2015:32840,HWI-D00104:165:C29AHACXX:8:1102:19026:16203,HWI-D00104:165:C29AHACXX:8:1101:19490:51943,HWI-D00104:165:C29AHACXX:8:1203:18904:45802,HWI-D00104:165:C29AHACXX:8:1301:1224:88778,HWI-D00104:165:C29AHACXX:8:2209:19499:91957,HWI-D00104:165:C29AHACXX:8:2202:9338:10587,HWI-D00104:165:C29AHACXX:8:2303:12260:49955,HWI-D00104:165:C29AHACXX:8:2104:12419:33960,HWI-D00104:165:C29AHACXX:8:1201:7109:13382,HWI-D00104:165:C29AHACXX:8:2304:8051:49036,HWI-D00104:165:C29AHACXX:8:2209:16435:16984,HWI-D00104:165:C29AHACXX:8:1307:18625:79237,HWI-D00104:165:C29AHACXX:8:1204:10021:13221,HWI-D00104:165:C29AHACXX:8:1106:1363:8561,HWI-D00104:165:C29AHACXX:8:2101:19293:57524,HWI-D00104:165:C29AHACXX:8:2307:8510:96785,HWI-D00104:165:C29AHACXX:8:1309:18259:7782,HWI-D00104:165:C29AHACXX:8:1303:9197:73039,HWI-D00104:165:C29AHACXX:8:2102:16390:13206,HWI-D00104:165:C29AHACXX:8:1201:8569:16587,HWI-D00104:165:C29AHACXX:8:1104:7881:41194;sequence=TACACCCAAATGAATTACTATTTTCTAATTACTTTTTTTATTGATTATATTGTATTACTAAATCTCTGGAAATACTTTCATCTG;start=147663;subtype=IES;support_ref=2;support_variant=41;type=IES;
scaffold51_28_with_IES	MILORD	internal_eliminated_sequence	148130	148352	.	.	.	ID=MILORD.28.148130.148352;Name=MILORD.28.148130.148352;bounded_by_ta=TRUE;common_boundary=Both;end=148352;ies_id=IESPGM.PTET51.1.28.143821;ies_left_dist=0;ies_min_dist=0;ies_right_dist=0;junction_seq=gagacagaatcatgtTAgcaatattaataaaa;read_names=HWI-D00104:165:C29AHACXX:8:2108:19375:17285,HWI-D00104:165:C29AHACXX:8:1307:6147:74505,HWI-D00104:165:C29AHACXX:8:1309:13548:39137,HWI-D00104:165:C29AHACXX:8:1201:13524:100260,HWI-D00104:165:C29AHACXX:8:1108:8033:4141,HWI-D00104:165:C29AHACXX:8:1206:3740:28773,HWI-D00104:165:C29AHACXX:8:1102:11966:57438,HWI-D00104:165:C29AHACXX:8:2303:1807:5008,HWI-D00104:165:C29AHACXX:8:2307:15066:9726,HWI-D00104:165:C29AHACXX:8:2305:16217:6264,HWI-D00104:165:C29AHACXX:8:2201:17705:36057,HWI-D00104:165:C29AHACXX:8:1104:21065:36954,HWI-D00104:165:C29AHACXX:8:2307:11908:12901,HWI-D00104:165:C29AHACXX:8:2307:6505:33632,HWI-D00104:165:C29AHACXX:8:1105:9649:46090,HWI-D00104:165:C29AHACXX:8:2306:3355:25953,HWI-D00104:165:C29AHACXX:8:2206:1968:26211,HWI-D00104:165:C29AHACXX:8:1304:15669:64081,HWI-D00104:165:C29AHACXX:8:1206:2067:30693;sequence=TATAACTCTTACAAAATGTATTTTTTCTTGATTAGGGTTATGTAAAATTTGTAAAATGCAAATATCGATAAATTTAATTATTATACTAAAATTAATTTATTAAAAGGTGTCTCATTATATTTAAGTTGTAAGTAGACAAGATTACCAGATTAGAATGTATTTGTTTTCTGCACTGCAATTTGATTTTAATTTATTCTTAAAAAAAACATGTTTACAAGCACCA;start=148130;subtype=IES;support_ref=2;support_variant=19;type=IES;
scaffold51_28_with_IES	MILORD	internal_eliminated_sequence	148499	148586	.	.	.	ID=MILORD.28.148499.148586;Name=MILORD.28.148499.148586;bounded_by_ta=TRUE;common_boundary=Both;end=148586;ies_id=IESPGM.PTET51.1.28.143967;ies_left_dist=0;ies_min_dist=0;ies_right_dist=0;junction_seq=attttagtttaattaTAatttataaaaatgaa;read_names=HWI-D00104:165:C29AHACXX:8:1107:5938:52732,HWI-D00104:165:C29AHACXX:8:2103:9753:49171,HWI-D00104:165:C29AHACXX:8:2102:18919:29397,HWI-D00104:165:C29AHACXX:8:1204:8389:50462,HWI-D00104:165:C29AHACXX:8:1307:2488:37196,HWI-D00104:165:C29AHACXX:8:1103:5871:66209,HWI-D00104:165:C29AHACXX:8:2304:12782:69479,HWI-D00104:165:C29AHACXX:8:2102:8019:22272,HWI-D00104:165:C29AHACXX:8:1202:13349:5667,HWI-D00104:165:C29AHACXX:8:1307:8783:29395;sequence=TATTGTGAATTCTATAATTTCATTCTAATTTATAAGTTTTAAAGATAATTTGAATTATAAATATATAGATATTAAATTGAATCTTCAA;start=148499;subtype=IES;support_ref=2;support_variant=10;type=IES;
scaffold51_28_with_IES	MILORD	internal_eliminated_sequence	151383	151412	.	.	.	ID=MILORD.28.151383.151412;Name=MILORD.28.151383.151412;bounded_by_ta=TRUE;common_boundary=Both;end=151412;ies_id=IESPGM.PTET51.1.28.146763;ies_left_dist=0;ies_min_dist=0;ies_right_dist=0;junction_seq=acttgtgatatataaTAtaatagattttaata;read_names=HWI-D00104:165:C29AHACXX:8:1107:10694:96502,HWI-D00104:165:C29AHACXX:8:1105:9634:20227,HWI-D00104:165:C29AHACXX:8:2206:5052:56832,HWI-D00104:165:C29AHACXX:8:1306:11379:93558,HWI-D00104:165:C29AHACXX:8:2203:11490:90747,HWI-D00104:165:C29AHACXX:8:2302:15169:13117,HWI-D00104:165:C29AHACXX:8:1106:20896:39928,HWI-D00104:165:C29AHACXX:8:1101:17431:12935,HWI-D00104:165:C29AHACXX:8:1105:15853:91597,HWI-D00104:165:C29AHACXX:8:1103:4475:11706,HWI-D00104:165:C29AHACXX:8:2205:13279:70891,HWI-D00104:165:C29AHACXX:8:1201:1896:41667,HWI-D00104:165:C29AHACXX:8:2305:9089:86588,HWI-D00104:165:C29AHACXX:8:2204:7578:98960,HWI-D00104:165:C29AHACXX:8:2305:15425:81713,HWI-D00104:165:C29AHACXX:8:2204:17204:40346,HWI-D00104:165:C29AHACXX:8:2202:8381:7735,HWI-D00104:165:C29AHACXX:8:2307:16559:26636,HWI-D00104:165:C29AHACXX:8:1102:8021:35719,HWI-D00104:165:C29AHACXX:8:1104:6399:48966,HWI-D00104:165:C29AHACXX:8:1306:20085:26829,HWI-D00104:165:C29AHACXX:8:2203:3767:49028,HWI-D00104:165:C29AHACXX:8:1107:15096:33026,HWI-D00104:165:C29AHACXX:8:2103:5510:87900,HWI-D00104:165:C29AHACXX:8:2306:2433:59795,HWI-D00104:165:C29AHACXX:8:1105:11774:36988,HWI-D00104:165:C29AHACXX:8:2104:14923:10878,HWI-D00104:165:C29AHACXX:8:2102:7351:83356,HWI-D00104:165:C29AHACXX:8:2306:11471:69012,HWI-D00104:165:C29AHACXX:8:2205:19864:100242,HWI-D00104:165:C29AHACXX:8:1304:18110:81306,HWI-D00104:165:C29AHACXX:8:2108:14004:70763,HWI-D00104:165:C29AHACXX:8:1302:15758:59752,HWI-D00104:165:C29AHACXX:8:2102:4839:38327,HWI-D00104:165:C29AHACXX:8:2104:20642:92354,HWI-D00104:165:C29AHACXX:8:1105:10546:4761,HWI-D00104:165:C29AHACXX:8:1202:16210:24223,HWI-D00104:165:C29AHACXX:8:1203:7103:23690,HWI-D00104:165:C29AHACXX:8:1206:12891:97562;sequence=TATAGTTACTAAAGAATTTTTAACTTACTA;start=151383;subtype=IES;support_ref=6;support_variant=39;type=IES;
scaffold51_28_with_IES	MILORD	internal_eliminated_sequence	152551	152798	.	.	.	ID=MILORD.28.152551.152798;Name=MILORD.28.152551.152798;bounded_by_ta=TRUE;common_boundary=RIGHT;end=152798;ies_id=IESPGM.PTET51.1.28.147924;ies_left_dist=23;ies_min_dist=0;ies_right_dist=0;junction_seq=aaaaaagtattagaaTAtttttttatactttc;read_names=HWI-D00104:165:C29AHACXX:8:1106:17111:53890;sequence=TACAGGTTTAGTCTTAGAAAGTATATAGTACTTGCATAAATAAATCAATAATTTATGATTAAATAAGAAATGGCTGGTTTATAATTTCAAATAAAAATTATTTTCACTGCTGTTTTATTTTTATGAGACGACTTTTAATCTCATTAACTATAGTATAATAATTAAATTTATCGATATTCTCAATTCATATTGACAGAAAAATATTTATAATATATTTCCTTAAAAAAGAAATATTTGTGCAAGAACTA;start=152551;subtype=PARTIAL_EXTERNAL;support_ref=15;support_variant=1;type=ALTERNATIVE;
scaffold51_28_with_IES	MILORD	internal_eliminated_sequence	152572	152724	.	.	.	ID=MILORD.28.152572.152724;Name=MILORD.28.152572.152724;bounded_by_ta=TRUE;common_boundary=None;end=152724;ies_id=IESPGM.PTET51.1.28.147924;ies_left_dist=2;ies_min_dist=2;ies_right_dist=74;junction_seq=tttagtcttagaaagTAttctcaattcatatt;read_names=HWI-D00104:165:C29AHACXX:8:1306:14980:6030;sequence=TATATAGTACTTGCATAAATAAATCAATAATTTATGATTAAATAAGAAATGGCTGGTTTATAATTTCAAATAAAAATTATTTTCACTGCTGTTTTATTTTTATGAGACGACTTTTAATCTCATTAACTATAGTATAATAATTAAATTTATCGA;start=152572;subtype=OVERLAPPING;support_ref=2;support_variant=1;type=ALTERNATIVE;
scaffold51_28_with_IES	MILORD	internal_eliminated_sequence	152572	152798	.	.	.	ID=MILORD.28.152572.152798;Name=MILORD.28.152572.152798;bounded_by_ta=TRUE;common_boundary=RIGHT;end=152798;ies_id=IESPGM.PTET51.1.28.147924;ies_left_dist=2;ies_min_dist=0;ies_right_dist=0;junction_seq=tttagtcttagaaagTAtttttttatactttc;read_names=HWI-D00104:165:C29AHACXX:8:2105:4417:76066,HWI-D00104:165:C29AHACXX:8:2102:4412:66778,HWI-D00104:165:C29AHACXX:8:2304:17666:93198;sequence=TATATAGTACTTGCATAAATAAATCAATAATTTATGATTAAATAAGAAATGGCTGGTTTATAATTTCAAATAAAAATTATTTTCACTGCTGTTTTATTTTTATGAGACGACTTTTAATCTCATTAACTATAGTATAATAATTAAATTTATCGATATTCTCAATTCATATTGACAGAAAAATATTTATAATATATTTCCTTAAAAAAGAAATATTTGTGCAAGAACTA;start=152572;subtype=PARTIAL_EXTERNAL;support_ref=4;support_variant=3;type=ALTERNATIVE;
scaffold51_28_with_IES	MILORD	internal_eliminated_sequence	152574	152798	.	.	.	ID=MILORD.28.152574.152798;Name=MILORD.28.152574.152798;bounded_by_ta=TRUE;common_boundary=Both;end=152798;ies_id=IESPGM.PTET51.1.28.147924;ies_left_dist=0;ies_min_dist=0;ies_right_dist=0;junction_seq=tagtcttagaaagtaTAtttttttatactttc;read_names=HWI-D00104:165:C29AHACXX:8:1305:15815:38707,HWI-D00104:165:C29AHACXX:8:1302:16507:63501,HWI-D00104:165:C29AHACXX:8:2202:19845:41382,HWI-D00104:165:C29AHACXX:8:2105:20047:89813,HWI-D00104:165:C29AHACXX:8:1301:18577:21448,HWI-D00104:165:C29AHACXX:8:2103:15507:48879,HWI-D00104:165:C29AHACXX:8:1107:12682:59677,HWI-D00104:165:C29AHACXX:8:1305:11099:45255,HWI-D00104:165:C29AHACXX:8:2308:12691:101021,HWI-D00104:165:C29AHACXX:8:2306:14847:84175,HWI-D00104:165:C29AHACXX:8:1104:2478:28705,HWI-D00104:165:C29AHACXX:8:2305:2439:98098,HWI-D00104:165:C29AHACXX:8:1303:1974:96690,HWI-D00104:165:C29AHACXX:8:2101:6948:68088,HWI-D00104:165:C29AHACXX:8:1306:4099:29314,HWI-D00104:165:C29AHACXX:8:2207:3445:9689;sequence=TATAGTACTTGCATAAATAAATCAATAATTTATGATTAAATAAGAAATGGCTGGTTTATAATTTCAAATAAAAATTATTTTCACTGCTGTTTTATTTTTATGAGACGACTTTTAATCTCATTAACTATAGTATAATAATTAAATTTATCGATATTCTCAATTCATATTGACAGAAAAATATTTATAATATATTTCCTTAAAAAAGAAATATTTGTGCAAGAACTA;start=152574;subtype=IES;support_ref=2;support_variant=16;type=IES;
scaffold51_28_with_IES	MILORD	internal_eliminated_sequence	152699	152724	.	.	.	ID=MILORD.28.152699.152724;Name=MILORD.28.152699.152724;bounded_by_ta=TRUE;common_boundary=None;end=152724;ies_id=IESPGM.PTET51.1.28.147924;ies_left_dist=-125;ies_min_dist=74;ies_right_dist=74;junction_seq=tttaatctcattaacTAttctcaattcatatt;read_names=HWI-D00104:165:C29AHACXX:8:1103:10659:99634;sequence=TATAGTATAATAATTAAATTTATCGA;start=152699;subtype=INTERNAL;support_ref=0;support_variant=1;type=ALTERNATIVE;
scaffold51_28_with_IES	MILORD	internal_eliminated_sequence	156540	156588	.	.	.	ID=MILORD.28.156540.156588;Name=MILORD.28.156540.156588;bounded_by_ta=TRUE;common_boundary=Both;end=156588;ies_id=IESPGM.PTET51.1.28.151665;ies_left_dist=0;ies_min_dist=0;ies_right_dist=0;junction_seq=actaatattaactgaTAcgtgagtcttagaat;read_names=HWI-D00104:165:C29AHACXX:8:2305:8901:78658,HWI-D00104:165:C29AHACXX:8:2104:4878:52544,HWI-D00104:165:C29AHACXX:8:2304:2829:31946,HWI-D00104:165:C29AHACXX:8:1106:2401:42607,HWI-D00104:165:C29AHACXX:8:2203:21051:23954,HWI-D00104:165:C29AHACXX:8:1205:4849:85805,HWI-D00104:165:C29AHACXX:8:2207:3334:14252,HWI-D00104:165:C29AHACXX:8:1206:3740:61184,HWI-D00104:165:C29AHACXX:8:2104:11862:38937,HWI-D00104:165:C29AHACXX:8:2201:19687:64065,HWI-D00104:165:C29AHACXX:8:1306:12703:67587,HWI-D00104:165:C29AHACXX:8:1203:18206:67260,HWI-D00104:165:C29AHACXX:8:2201:15229:78750,HWI-D00104:165:C29AHACXX:8:1202:13307:2872,HWI-D00104:165:C29AHACXX:8:2308:14130:37244,HWI-D00104:165:C29AHACXX:8:2205:5990:12077,HWI-D00104:165:C29AHACXX:8:1108:4321:14331,HWI-D00104:165:C29AHACXX:8:1103:5703:41119,HWI-D00104:165:C29AHACXX:8:2104:12800:63799,HWI-D00104:165:C29AHACXX:8:2308:10805:75285,HWI-D00104:165:C29AHACXX:8:2108:12125:70830,HWI-D00104:165:C29AHACXX:8:1101:4403:92175,HWI-D00104:165:C29AHACXX:8:1206:7990:50838;sequence=TATTGTAAATACGAATAGATAAATACGAATTAATAATATAAATCAATAA;start=156540;subtype=IES;support_ref=6;support_variant=23;type=IES;
scaffold51_28_with_IES	MILORD	internal_eliminated_sequence	158915	159039	.	.	.	ID=MILORD.28.158915.159039;Name=MILORD.28.158915.159039;bounded_by_ta=TRUE;common_boundary=Both;end=159039;ies_id=IESPGM.PTET51.1.28.153991;ies_left_dist=0;ies_min_dist=0;ies_right_dist=0;junction_seq=ttatttaaattttaaTAttactttataatcag;read_names=HWI-D00104:165:C29AHACXX:8:2202:14155:71803,HWI-D00104:165:C29AHACXX:8:1105:13629:37104,HWI-D00104:165:C29AHACXX:8:2108:18941:38275,HWI-D00104:165:C29AHACXX:8:2207:3002:27643,HWI-D00104:165:C29AHACXX:8:1102:3942:36482,HWI-D00104:165:C29AHACXX:8:1107:7021:51802,HWI-D00104:165:C29AHACXX:8:1206:1290:11120,HWI-D00104:165:C29AHACXX:8:2105:3910:51310,HWI-D00104:165:C29AHACXX:8:1202:18170:67659,HWI-D00104:165:C29AHACXX:8:1104:6855:6289,HWI-D00104:165:C29AHACXX:8:1105:3055:4480,HWI-D00104:165:C29AHACXX:8:1302:8799:32763;sequence=TAAGCTAAATTTTGAGATATATTTGTATTTACAATTTCTAAATAATATTGAACATTAATTAATATTAATTTCTGTCAGATTTGATAAAATAGTAATGAAAACCATTAAGTTTAATTAAAGAGCTG;start=158915;subtype=IES;support_ref=22;support_variant=12;type=IES;
scaffold51_28_with_IES	MILORD	internal_eliminated_sequence	160307	160498	.	.	.	ID=MILORD.28.160307.160498;Name=MILORD.28.160307.160498;bounded_by_ta=TRUE;common_boundary=Both;end=160498;ies_id=IESPGM.PTET51.1.28.155258;ies_left_dist=0;ies_min_dist=0;ies_right_dist=0;junction_seq=ctatagtttctagagTAacacctcttctagca;read_names=HWI-D00104:165:C29AHACXX:8:1303:8057:53150,HWI-D00104:165:C29AHACXX:8:2207:7007:47379,HWI-D00104:165:C29AHACXX:8:1108:11846:86338,HWI-D00104:165:C29AHACXX:8:1205:9248:28294,HWI-D00104:165:C29AHACXX:8:1101:19128:17983,HWI-D00104:165:C29AHACXX:8:1202:8172:17820,HWI-D00104:165:C29AHACXX:8:1102:17856:91104,HWI-D00104:165:C29AHACXX:8:1302:17210:53946,HWI-D00104:165:C29AHACXX:8:2306:3011:43234,HWI-D00104:165:C29AHACXX:8:2102:1568:19730,HWI-D00104:165:C29AHACXX:8:1106:20085:60825,HWI-D00104:165:C29AHACXX:8:1303:5480:70491,HWI-D00104:165:C29AHACXX:8:1102:8146:96799,HWI-D00104:165:C29AHACXX:8:2308:11380:18991,HWI-D00104:165:C29AHACXX:8:2301:8791:74566,HWI-D00104:165:C29AHACXX:8:2204:13408:87558,HWI-D00104:165:C29AHACXX:8:1302:8878:21464,HWI-D00104:165:C29AHACXX:8:2207:7306:25985,HWI-D00104:165:C29AHACXX:8:1302:9703:65215,HWI-D00104:165:C29AHACXX:8:1108:10747:88502,HWI-D00104:165:C29AHACXX:8:1206:12414:87183,HWI-D00104:165:C29AHACXX:8:1104:12916:31419,HWI-D00104:165:C29AHACXX:8:2308:9343:12796,HWI-D00104:165:C29AHACXX:8:1304:18187:55525;sequence=TATAGTAATTTCGTAAAAGACTTTCTTAAGAGTAATGTGCTTGGTGTCGTATTAATAAAAAAATAATCAGATTAATTATCAACTAAGCCATTTTGATTTTTCACCAAAAACCATTATACTAAAATGTTCAGTAAAAACCATTTCATCCCTAGTTTTATTTAAAGTATGCAGAATCTTTTTGTGCAATAACTA;start=160307;subtype=IES;support_ref=10;support_variant=24;type=IES;
scaffold51_28_with_IES	MILORD	internal_eliminated_sequence	160751	160857	.	.	.	ID=MILORD.28.160751.160857;Name=MILORD.28.160751.160857;bounded_by_ta=TRUE;common_boundary=Both;end=160857;ies_id=IESPGM.PTET51.1.28.155510;ies_left_dist=0;ies_min_dist=0;ies_right_dist=0;junction_seq=ttccaaccttgttctTAtcaatcaacttaaaa;read_names=HWI-D00104:165:C29AHACXX:8:1306:20023:57483,HWI-D00104:165:C29AHACXX:8:2103:6135:56531,HWI-D00104:165:C29AHACXX:8:1104:17830:5299,HWI-D00104:165:C29AHACXX:8:2104:16201:86274,HWI-D00104:165:C29AHACXX:8:1103:4019:57099,HWI-D00104:165:C29AHACXX:8:1107:12345:32664,HWI-D00104:165:C29AHACXX:8:2204:4798:13636,HWI-D00104:165:C29AHACXX:8:1102:4566:37937,HWI-D00104:165:C29AHACXX:8:1204:15150:53833,HWI-D00104:165:C29AHACXX:8:1302:6010:95923,HWI-D00104:165:C29AHACXX:8:2102:6741:89375,HWI-D00104:165:C29AHACXX:8:2103:20606:43814,HWI-D00104:165:C29AHACXX:8:2308:8680:100991,HWI-D00104:165:C29AHACXX:8:2202:4364:21097,HWI-D00104:165:C29AHACXX:8:1105:6914:38739,HWI-D00104:165:C29AHACXX:8:2205:16938:44228,HWI-D00104:165:C29AHACXX:8:2204:8089:39170,HWI-D00104:165:C29AHACXX:8:1104:10899:61916,HWI-D00104:165:C29AHACXX:8:2102:9196:6373,HWI-D00104:165:C29AHACXX:8:1102:8930:47871,HWI-D00104:165:C29AHACXX:8:1303:5651:48325,HWI-D00104:165:C29AHACXX:8:2103:18960:85947,HWI-D00104:165:C29AHACXX:8:1101:13122:57431,HWI-D00104:165:C29AHACXX:8:1206:20456:43386,HWI-D00104:165:C29AHACXX:8:2207:21164:87294,HWI-D00104:165:C29AHACXX:8:2306:18744:94625,HWI-D00104:165:C29AHACXX:8:1106:10500:15938,HWI-D00104:165:C29AHACXX:8:2105:9854:66998,HWI-D00104:165:C29AHACXX:8:2201:3936:67530,HWI-D00104:165:C29AHACXX:8:1203:10172:63510,HWI-D00104:165:C29AHACXX:8:2206:1591:64957,HWI-D00104:165:C29AHACXX:8:2108:10100:12161,HWI-D00104:165:C29AHACXX:8:1302:19399:7984,HWI-D00104:165:C29AHACXX:8:1107:14640:31006;sequence=TACAGAAAAAGTCAATATTTTTCTTACTTATTATTCCCAACAGAAATGATTGTTAAGTTATCTTTGATCAGATATAAAAAATATTATATATTTGTATTGCTCAACTG;start=160751;subtype=IES;support_ref=2;support_variant=34;type=IES;
scaffold51_28_with_IES	MILORD	internal_eliminated_sequence	161739	161832	.	.	.	ID=MILORD.28.161739.161832;Name=MILORD.28.161739.161832;bounded_by_ta=TRUE;common_boundary=LEFT;end=161832;ies_id=IESPGM.PTET51.1.28.156391;ies_left_dist=0;ies_min_dist=0;ies_right_dist=170;junction_seq=ttgttttatagcagaTAaaatatgaatgctcc;read_names=HWI-D00104:165:C29AHACXX:8:2207:4509:101085;sequence=TACACTAGCAATGTTGTATTTTTTGAAATTAATTAAGCTATTGAATCGTTTTAATATGTATTTCATAATTATTGTTAGATAAAAAAAAAAGCTA;start=161739;subtype=PARTIAL_INTERNAL;support_ref=1;support_variant=1;type=ALTERNATIVE;
scaffold51_28_with_IES	MILORD	internal_eliminated_sequence	161739	162002	.	.	.	ID=MILORD.28.161739.162002;Name=MILORD.28.161739.162002;bounded_by_ta=TRUE;common_boundary=Both;end=162002;ies_id=IESPGM.PTET51.1.28.156391;ies_left_dist=0;ies_min_dist=0;ies_right_dist=0;junction_seq=ttgttttatagcagaTAgtcatgcattttata;read_names=HWI-D00104:165:C29AHACXX:8:2301:4589:76341,HWI-D00104:165:C29AHACXX:8:2207:6533:95562,HWI-D00104:165:C29AHACXX:8:1304:3477:101097,HWI-D00104:165:C29AHACXX:8:1301:4659:32339,HWI-D00104:165:C29AHACXX:8:1301:6452:20773,HWI-D00104:165:C29AHACXX:8:1307:14300:4063,HWI-D00104:165:C29AHACXX:8:2104:5080:53059,HWI-D00104:165:C29AHACXX:8:1107:10600:76810,HWI-D00104:165:C29AHACXX:8:2303:7283:95353,HWI-D00104:165:C29AHACXX:8:2201:16838:8531,HWI-D00104:165:C29AHACXX:8:1202:14976:97135,HWI-D00104:165:C29AHACXX:8:1204:8043:12083,HWI-D00104:165:C29AHACXX:8:2207:6460:24190,HWI-D00104:165:C29AHACXX:8:2301:13557:8017,HWI-D00104:165:C29AHACXX:8:2305:4533:93801,HWI-D00104:165:C29AHACXX:8:2206:14383:55282,HWI-D00104:165:C29AHACXX:8:2308:9216:16018,HWI-D00104:165:C29AHACXX:8:2103:12472:44875,HWI-D00104:165:C29AHACXX:8:2105:18752:16926,HWI-D00104:165:C29AHACXX:8:1202:13933:72660,HWI-D00104:165:C29AHACXX:8:2101:12436:57495,HWI-D00104:165:C29AHACXX:8:1304:15221:58314,HWI-D00104:165:C29AHACXX:8:2201:3405:27828,HWI-D00104:165:C29AHACXX:8:1101:2747:44939,HWI-D00104:165:C29AHACXX:8:1102:12623:50841,HWI-D00104:165:C29AHACXX:8:1104:3398:52042,HWI-D00104:165:C29AHACXX:8:1305:17195:8294,HWI-D00104:165:C29AHACXX:8:2203:3914:7789,HWI-D00104:165:C29AHACXX:8:1107:13222:35612,HWI-D00104:165:C29AHACXX:8:1307:3197:23374,HWI-D00104:165:C29AHACXX:8:2205:18319:61660,HWI-D00104:165:C29AHACXX:8:1201:12912:19693,HWI-D00104:165:C29AHACXX:8:2201:20033:45778,HWI-D00104:165:C29AHACXX:8:2103:17904:64110;sequence=TACACTAGCAATGTTGTATTTTTTGAAATTAATTAAGCTATTGAATCGTTTTAATATGTATTTCATAATTATTGTTAGATAAAAAAAAAAGCTATAAAATATGAATGCTCCTTCTAATTTAGAAGATGTATTATTTCAGCAAAATAATATTCATAGAATATTTTTCAAATTTAATTCATTTCCTCTTTCAGGTACCTTTTTTAAGGGAGAATATTTATTCAAATATATACTTAGGTGAAAAAATAAATAATTTTTCTTTAACTG;start=161739;subtype=IES;support_ref=2;support_variant=34;type=IES;
scaffold51_28_with_IES	MILORD	internal_eliminated_sequence	161744	162002	.	.	.	ID=MILORD.28.161744.162002;Name=MILORD.28.161744.162002;bounded_by_ta=TRUE;common_boundary=RIGHT;end=162002;ies_id=IESPGM.PTET51.1.28.156391;ies_left_dist=-5;ies_min_dist=0;ies_right_dist=0;junction_seq=ttatagcagatacacTAgtcatgcattttata;read_names=HWI-D00104:165:C29AHACXX:8:1203:19741:94316;sequence=TAGCAATGTTGTATTTTTTGAAATTAATTAAGCTATTGAATCGTTTTAATATGTATTTCATAATTATTGTTAGATAAAAAAAAAAGCTATAAAATATGAATGCTCCTTCTAATTTAGAAGATGTATTATTTCAGCAAAATAATATTCATAGAATATTTTTCAAATTTAATTCATTTCCTCTTTCAGGTACCTTTTTTAAGGGAGAATATTTATTCAAATATATACTTAGGTGAAAAAATAAATAATTTTTCTTTAACTG;start=161744;subtype=PARTIAL_INTERNAL;support_ref=1;support_variant=1;type=ALTERNATIVE;
scaffold51_28_with_IES	MILORD	internal_eliminated_sequence	164146	164256	.	.	.	ID=MILORD.28.164146.164256;Name=MILORD.28.164146.164256;bounded_by_ta=TRUE;common_boundary=Both;end=164256;ies_id=IESPGM.PTET51.1.28.158534;ies_left_dist=0;ies_min_dist=0;ies_right_dist=0;junction_seq=ccattcatcttctgaTAtttgtccgctcttat;read_names=HWI-D00104:165:C29AHACXX:8:1306:19645:44672,HWI-D00104:165:C29AHACXX:8:2302:13345:70041,HWI-D00104:165:C29AHACXX:8:1107:10894:97864,HWI-D00104:165:C29AHACXX:8:2202:10175:80189;sequence=TAAAGTTGATTAAAAGAACAATAATTGTAAATTCCAATATTTCTTATTAAACTAAATTTTAAATTTATAATTATAATGATCAATTACATAAAATATACAATATTTAAACTG;start=164146;subtype=IES;support_ref=4;support_variant=4;type=IES;
scaffold51_28_with_IES	MILORD	internal_eliminated_sequence	172847	172893	.	.	.	ID=MILORD.28.172847.172893;Name=MILORD.28.172847.172893;bounded_by_ta=TRUE;common_boundary=Both;end=172893;ies_id=IESPGM.PTET51.1.28.167065;ies_left_dist=0;ies_min_dist=0;ies_right_dist=0;junction_seq=tgttcttgagcaattTAatagcctctatcaat;read_names=HWI-D00104:165:C29AHACXX:8:2202:6082:23062,HWI-D00104:165:C29AHACXX:8:1303:1195:49227,HWI-D00104:165:C29AHACXX:8:2201:20322:91667,HWI-D00104:165:C29AHACXX:8:2301:2834:37733,HWI-D00104:165:C29AHACXX:8:1305:7463:67704,HWI-D00104:165:C29AHACXX:8:2205:6709:17692,HWI-D00104:165:C29AHACXX:8:1102:3642:54926,HWI-D00104:165:C29AHACXX:8:1103:15614:60172,HWI-D00104:165:C29AHACXX:8:2301:10372:15823,HWI-D00104:165:C29AHACXX:8:1301:13008:44685;sequence=TATAGTTAATAAAGTGAATATGTAATTAAATTGGGAATAATGAAGCA;start=172847;subtype=IES;support_ref=4;support_variant=10;type=IES;
scaffold51_28_with_IES	MILORD	internal_eliminated_sequence	173018	173045	.	.	.	ID=MILORD.28.173018.173045;Name=MILORD.28.173018.173045;bounded_by_ta=TRUE;common_boundary=Both;end=173045;ies_id=IESPGM.PTET51.1.28.167189;ies_left_dist=0;ies_min_dist=0;ies_right_dist=0;junction_seq=gttttggtttgctagTAcaaatgcccatgttt;read_names=HWI-D00104:165:C29AHACXX:8:2306:18724:93742,HWI-D00104:165:C29AHACXX:8:1204:7184:42445,HWI-D00104:165:C29AHACXX:8:1301:16638:43619,HWI-D00104:165:C29AHACXX:8:2206:5377:8237,HWI-D00104:165:C29AHACXX:8:1101:6026:81429,HWI-D00104:165:C29AHACXX:8:2303:1956:60655,HWI-D00104:165:C29AHACXX:8:2101:19185:12174,HWI-D00104:165:C29AHACXX:8:2205:11852:39452,HWI-D00104:165:C29AHACXX:8:2203:10188:4928;sequence=TATGGATGGTAATGTTTTCACTTAGATG;start=173018;subtype=IES;support_ref=3;support_variant=9;type=IES;
scaffold51_28_with_IES	MILORD	internal_eliminated_sequence	178134	178217	.	.	.	ID=MILORD.28.178134.178217;Name=MILORD.28.178134.178217;bounded_by_ta=TRUE;common_boundary=None;end=178217;ies_id=IESPGM.PTET51.1.28.172352;ies_left_dist=75;ies_min_dist=38;ies_right_dist=38;junction_seq=gataatttatatataTAtcaatactgactaaa;read_names=HWI-D00104:165:C29AHACXX:8:1304:14806:75562;sequence=TATTGGCAAAGGGCAATTTTTTGGTACTCTGTCTTTTATTTATTTATTATATGATAATTAATAATATATTTATTGTATCATCCA;start=178134;subtype=OVERLAPPING;support_ref=79;support_variant=1;type=ALTERNATIVE;
scaffold51_28_with_IES	MILORD	internal_eliminated_sequence	178134	178208	.	.	.	ID=MILORD.28.178134.178208;Name=MILORD.28.178134.178208;bounded_by_ta=TRUE;common_boundary=None;end=178208;ies_id=IESPGM.PTET51.1.28.172352;ies_left_dist=75;ies_min_dist=47;ies_right_dist=47;junction_seq=gataatttatatataTAtcatccatatcaata;read_names=HWI-D00104:165:C29AHACXX:8:1307:8153:56192;sequence=TATTGGCAAAGGGCAATTTTTTGGTACTCTGTCTTTTATTTATTTATTATATGATAATTAATAATATATTTATTG;start=178134;subtype=MAC;support_ref=79;support_variant=1;type=CRYPTIC;
scaffold51_28_with_IES	MILORD	internal_eliminated_sequence	178209	178255	.	.	.	ID=MILORD.28.178209.178255;Name=MILORD.28.178209.178255;bounded_by_ta=TRUE;common_boundary=Both;end=178255;ies_id=IESPGM.PTET51.1.28.172352;ies_left_dist=0;ies_min_dist=0;ies_right_dist=0;junction_seq=ataatatatttattgTAaatgaacccaaaaga;read_names=HWI-D00104:165:C29AHACXX:8:1102:9006:12980,HWI-D00104:165:C29AHACXX:8:2103:6294:97298,HWI-D00104:165:C29AHACXX:8:1304:16322:52464,HWI-D00104:165:C29AHACXX:8:2101:13437:26764,HWI-D00104:165:C29AHACXX:8:1202:14327:4061,HWI-D00104:165:C29AHACXX:8:2101:15127:98345,HWI-D00104:165:C29AHACXX:8:2304:9906:3232,HWI-D00104:165:C29AHACXX:8:2302:11396:25659,HWI-D00104:165:C29AHACXX:8:2101:8453:25728,HWI-D00104:165:C29AHACXX:8:2201:16181:69743,HWI-D00104:165:C29AHACXX:8:1202:20398:92903,HWI-D00104:165:C29AHACXX:8:1108:15354:61323,HWI-D00104:165:C29AHACXX:8:2302:11512:93499,HWI-D00104:165:C29AHACXX:8:1202:18580:98906,HWI-D00104:165:C29AHACXX:8:1307:11782:72555,HWI-D00104:165:C29AHACXX:8:2303:3975:9796,HWI-D00104:165:C29AHACXX:8:2205:2501:99649,HWI-D00104:165:C29AHACXX:8:2209:16197:36523,HWI-D00104:165:C29AHACXX:8:1301:12369:97269,HWI-D00104:165:C29AHACXX:8:2306:2610:18332,HWI-D00104:165:C29AHACXX:8:2301:9615:30827,HWI-D00104:165:C29AHACXX:8:1305:2296:33099;sequence=TATCATCCATATCAATACTGACTAAATGTATCATCTACAATTCACAA;start=178209;subtype=IES;support_ref=0;support_variant=22;type=IES;
scaffold51_28_with_IES	MILORD	internal_eliminated_sequence	179558	179614	.	.	.	ID=MILORD.28.179558.179614;Name=MILORD.28.179558.179614;bounded_by_ta=TRUE;common_boundary=Both;end=179614;ies_id=IESPGM.PTET51.1.28.173654;ies_left_dist=0;ies_min_dist=0;ies_right_dist=0;junction_seq=agatgtagttgcttaTAactgtggtgttcatt;read_names=HWI-D00104:165:C29AHACXX:8:1105:17724:94900,HWI-D00104:165:C29AHACXX:8:1302:8068:6787,HWI-D00104:165:C29AHACXX:8:2201:9797:72820,HWI-D00104:165:C29AHACXX:8:2207:7475:101344,HWI-D00104:165:C29AHACXX:8:2108:4733:38521,HWI-D00104:165:C29AHACXX:8:1106:15887:90549,HWI-D00104:165:C29AHACXX:8:1203:2910:6629,HWI-D00104:165:C29AHACXX:8:2102:8984:10163,HWI-D00104:165:C29AHACXX:8:1202:15322:8096,HWI-D00104:165:C29AHACXX:8:1103:11929:36385,HWI-D00104:165:C29AHACXX:8:1307:12909:63381,HWI-D00104:165:C29AHACXX:8:2204:19340:49539,HWI-D00104:165:C29AHACXX:8:1102:20223:55441,HWI-D00104:165:C29AHACXX:8:2206:6884:2583,HWI-D00104:165:C29AHACXX:8:2302:19146:20960,HWI-D00104:165:C29AHACXX:8:1202:15181:44073,HWI-D00104:165:C29AHACXX:8:1101:6691:58408,HWI-D00104:165:C29AHACXX:8:2205:3787:24009,HWI-D00104:165:C29AHACXX:8:2204:2446:77463,HWI-D00104:165:C29AHACXX:8:1206:3215:66647,HWI-D00104:165:C29AHACXX:8:2304:11222:16188,HWI-D00104:165:C29AHACXX:8:2202:19183:30550,HWI-D00104:165:C29AHACXX:8:2204:5282:94208,HWI-D00104:165:C29AHACXX:8:2303:18640:41343,HWI-D00104:165:C29AHACXX:8:1303:15807:54479,HWI-D00104:165:C29AHACXX:8:1104:1901:17543,HWI-D00104:165:C29AHACXX:8:2101:2984:87793,HWI-D00104:165:C29AHACXX:8:1101:3179:44865,HWI-D00104:165:C29AHACXX:8:1201:14728:91272,HWI-D00104:165:C29AHACXX:8:2306:18924:98376,HWI-D00104:165:C29AHACXX:8:2209:8044:64581,HWI-D00104:165:C29AHACXX:8:2303:4002:18995,HWI-D00104:165:C29AHACXX:8:1204:5350:12632,HWI-D00104:165:C29AHACXX:8:2108:20945:7873,HWI-D00104:165:C29AHACXX:8:1306:17169:46918,HWI-D00104:165:C29AHACXX:8:2101:17010:93291,HWI-D00104:165:C29AHACXX:8:2207:5632:74834,HWI-D00104:165:C29AHACXX:8:2301:4224:48261,HWI-D00104:165:C29AHACXX:8:2108:13332:43876,HWI-D00104:165:C29AHACXX:8:1204:17205:38284;sequence=TACAATTAAAATAATTGAAATCCTTTAATAATTATTGATAATTATGAAATTGAATTG;start=179558;subtype=IES;support_ref=4;support_variant=40;type=IES;
scaffold51_28_with_IES	MILORD	internal_eliminated_sequence	180425	180480	.	.	.	ID=MILORD.28.180425.180480;Name=MILORD.28.180425.180480;bounded_by_ta=TRUE;common_boundary=Both;end=180480;ies_id=IESPGM.PTET51.1.28.174464;ies_left_dist=0;ies_min_dist=0;ies_right_dist=0;junction_seq=taatctgctgcttatTAacaattctttaatcc;read_names=HWI-D00104:165:C29AHACXX:8:2101:10983:31811,HWI-D00104:165:C29AHACXX:8:1306:14794:92660,HWI-D00104:165:C29AHACXX:8:2305:6994:5058,HWI-D00104:165:C29AHACXX:8:1309:14901:63794,HWI-D00104:165:C29AHACXX:8:2203:10269:32572,HWI-D00104:165:C29AHACXX:8:1102:18542:90621,HWI-D00104:165:C29AHACXX:8:2205:2809:32517,HWI-D00104:165:C29AHACXX:8:2105:17463:31657,HWI-D00104:165:C29AHACXX:8:2102:3984:65030,HWI-D00104:165:C29AHACXX:8:2105:2289:23014,HWI-D00104:165:C29AHACXX:8:1101:14679:95746,HWI-D00104:165:C29AHACXX:8:1202:4335:34864,HWI-D00104:165:C29AHACXX:8:2207:6799:30886,HWI-D00104:165:C29AHACXX:8:1106:18501:30500,HWI-D00104:165:C29AHACXX:8:2304:10811:88858,HWI-D00104:165:C29AHACXX:8:1302:4751:57581,HWI-D00104:165:C29AHACXX:8:2301:7656:55733,HWI-D00104:165:C29AHACXX:8:1104:10564:5649,HWI-D00104:165:C29AHACXX:8:2203:1296:6902,HWI-D00104:165:C29AHACXX:8:2306:4724:42312,HWI-D00104:165:C29AHACXX:8:2203:3557:13317,HWI-D00104:165:C29AHACXX:8:1204:4544:76688,HWI-D00104:165:C29AHACXX:8:2305:4100:45345,HWI-D00104:165:C29AHACXX:8:1305:9342:86995,HWI-D00104:165:C29AHACXX:8:2306:18476:73103,HWI-D00104:165:C29AHACXX:8:1201:19250:48257;sequence=TACAGTCCTGAATACTTAAATTTAATATATCGTAAAAAGTATAAAGAAAGCAAGTA;start=180425;subtype=IES;support_ref=6;support_variant=26;type=IES;
scaffold51_28_with_IES	MILORD	internal_eliminated_sequence	182036	182080	.	.	.	ID=MILORD.28.182036.182080;Name=MILORD.28.182036.182080;bounded_by_ta=TRUE;common_boundary=Both;end=182080;ies_id=IESPGM.PTET51.1.28.176019;ies_left_dist=0;ies_min_dist=0;ies_right_dist=0;junction_seq=atttgttcggaacgaTAtcatctttgtctttt;read_names=HWI-D00104:165:C29AHACXX:8:1101:6653:99201,HWI-D00104:165:C29AHACXX:8:2207:20243:37201,HWI-D00104:165:C29AHACXX:8:1103:2770:72603,HWI-D00104:165:C29AHACXX:8:2302:7248:92763,HWI-D00104:165:C29AHACXX:8:1205:7286:40451,HWI-D00104:165:C29AHACXX:8:2201:1412:94261,HWI-D00104:165:C29AHACXX:8:1305:3808:37182,HWI-D00104:165:C29AHACXX:8:1104:14158:92678,HWI-D00104:165:C29AHACXX:8:2101:1732:45613,HWI-D00104:165:C29AHACXX:8:1101:9035:32698,HWI-D00104:165:C29AHACXX:8:1104:18996:73277,HWI-D00104:165:C29AHACXX:8:1302:6671:3496,HWI-D00104:165:C29AHACXX:8:2302:10998:36513,HWI-D00104:165:C29AHACXX:8:2301:19856:24189,HWI-D00104:165:C29AHACXX:8:1301:15940:40306,HWI-D00104:165:C29AHACXX:8:1106:18387:46318,HWI-D00104:165:C29AHACXX:8:1101:13726:22253,HWI-D00104:165:C29AHACXX:8:1304:17769:57235,HWI-D00104:165:C29AHACXX:8:1304:8533:86585,HWI-D00104:165:C29AHACXX:8:2103:10762:17781,HWI-D00104:165:C29AHACXX:8:1204:16811:36060,HWI-D00104:165:C29AHACXX:8:2102:16452:29409,HWI-D00104:165:C29AHACXX:8:2205:12814:42101,HWI-D00104:165:C29AHACXX:8:2207:13255:40882,HWI-D00104:165:C29AHACXX:8:2202:2885:41202,HWI-D00104:165:C29AHACXX:8:1306:9968:78547,HWI-D00104:165:C29AHACXX:8:1307:18327:66812,HWI-D00104:165:C29AHACXX:8:1106:6458:11310,HWI-D00104:165:C29AHACXX:8:2105:8645:84803,HWI-D00104:165:C29AHACXX:8:1204:6700:79732,HWI-D00104:165:C29AHACXX:8:2203:3184:82178,HWI-D00104:165:C29AHACXX:8:1301:8838:72513,HWI-D00104:165:C29AHACXX:8:2201:18679:42577,HWI-D00104:165:C29AHACXX:8:1306:8048:35461,HWI-D00104:165:C29AHACXX:8:1105:7682:28829,HWI-D00104:165:C29AHACXX:8:2303:4482:91148,HWI-D00104:165:C29AHACXX:8:2201:9959:10549,HWI-D00104:165:C29AHACXX:8:2103:6793:11574,HWI-D00104:165:C29AHACXX:8:1203:16293:100832,HWI-D00104:165:C29AHACXX:8:1102:6442:65130,HWI-D00104:165:C29AHACXX:8:1105:6089:37722,HWI-D00104:165:C29AHACXX:8:2103:2995:18517,HWI-D00104:165:C29AHACXX:8:2207:20008:15662,HWI-D00104:165:C29AHACXX:8:2203:14352:45559,HWI-D00104:165:C29AHACXX:8:2207:8289:57331,HWI-D00104:165:C29AHACXX:8:2206:9083:71648,HWI-D00104:165:C29AHACXX:8:1108:4232:60463,HWI-D00104:165:C29AHACXX:8:1103:17296:9039,HWI-D00104:165:C29AHACXX:8:1106:16476:78784,HWI-D00104:165:C29AHACXX:8:2103:8563:66645,HWI-D00104:165:C29AHACXX:8:2304:13439:6544,HWI-D00104:165:C29AHACXX:8:2204:7405:16195,HWI-D00104:165:C29AHACXX:8:1302:17585:11304,HWI-D00104:165:C29AHACXX:8:1309:14347:18215,HWI-D00104:165:C29AHACXX:8:1304:6876:83697,HWI-D00104:165:C29AHACXX:8:1104:4125:22945,HWI-D00104:165:C29AHACXX:8:1108:16496:83446,HWI-D00104:165:C29AHACXX:8:1204:1157:14826,HWI-D00104:165:C29AHACXX:8:2108:12687:74497,HWI-D00104:165:C29AHACXX:8:2201:4065:86405,HWI-D00104:165:C29AHACXX:8:1301:18258:17249,HWI-D00104:165:C29AHACXX:8:2202:16318:91759,HWI-D00104:165:C29AHACXX:8:1105:4359:8411,HWI-D00104:165:C29AHACXX:8:2104:2621:31654,HWI-D00104:165:C29AHACXX:8:1106:4701:16540,HWI-D00104:165:C29AHACXX:8:2202:19430:45574;sequence=TACAGCAAATATAAACACATCTAATATCAAAATTGAACCTACTTG;start=182036;subtype=IES;support_ref=6;support_variant=66;type=IES;
scaffold51_28_with_IES	MILORD	internal_eliminated_sequence	182489	182535	.	.	.	ID=MILORD.28.182489.182535;Name=MILORD.28.182489.182535;bounded_by_ta=TRUE;common_boundary=Both;end=182535;ies_id=IESPGM.PTET51.1.28.176427;ies_left_dist=0;ies_min_dist=0;ies_right_dist=0;junction_seq=tcttaacaaattaatTAtcagtatcaattaat;read_names=HWI-D00104:165:C29AHACXX:8:1305:8927:39391,HWI-D00104:165:C29AHACXX:8:1107:6807:89013,HWI-D00104:165:C29AHACXX:8:2202:7747:98263,HWI-D00104:165:C29AHACXX:8:2304:1480:15938,HWI-D00104:165:C29AHACXX:8:1301:14373:81980,HWI-D00104:165:C29AHACXX:8:1203:2790:40199,HWI-D00104:165:C29AHACXX:8:1102:1900:25745,HWI-D00104:165:C29AHACXX:8:2205:10279:75609,HWI-D00104:165:C29AHACXX:8:2104:18345:86799;sequence=TACAGTTGTTTATTTTAAACGCTATTAAAATTATTGTTATGAGATTG;start=182489;subtype=IES;support_ref=1;support_variant=9;type=IES;
scaffold51_28_with_IES	MILORD	internal_eliminated_sequence	183154	183183	.	.	.	ID=MILORD.28.183154.183183;Name=MILORD.28.183154.183183;bounded_by_ta=TRUE;common_boundary=Both;end=183183;ies_id=IESPGM.PTET51.1.28.177045;ies_left_dist=0;ies_min_dist=0;ies_right_dist=0;junction_seq=ctaaaatcaattaggTAcctgaatcgacatcg;read_names=HWI-D00104:165:C29AHACXX:8:2204:3052:53469,HWI-D00104:165:C29AHACXX:8:1201:14912:54397,HWI-D00104:165:C29AHACXX:8:1107:13120:44593,HWI-D00104:165:C29AHACXX:8:1102:14792:46693,HWI-D00104:165:C29AHACXX:8:2104:17102:24575,HWI-D00104:165:C29AHACXX:8:2306:16830:15886,HWI-D00104:165:C29AHACXX:8:1206:9574:40574,HWI-D00104:165:C29AHACXX:8:2203:17890:67233,HWI-D00104:165:C29AHACXX:8:1301:13515:65024,HWI-D00104:165:C29AHACXX:8:1304:14048:86279,HWI-D00104:165:C29AHACXX:8:2202:18809:17735,HWI-D00104:165:C29AHACXX:8:1201:1762:74996,HWI-D00104:165:C29AHACXX:8:2307:8416:5434,HWI-D00104:165:C29AHACXX:8:1104:13396:60627,HWI-D00104:165:C29AHACXX:8:1102:14451:14016,HWI-D00104:165:C29AHACXX:8:2303:3395:100070,HWI-D00104:165:C29AHACXX:8:1201:7979:26387,HWI-D00104:165:C29AHACXX:8:1101:15584:48253,HWI-D00104:165:C29AHACXX:8:1107:6868:92997,HWI-D00104:165:C29AHACXX:8:2302:16914:26960,HWI-D00104:165:C29AHACXX:8:1101:13419:97080,HWI-D00104:165:C29AHACXX:8:1106:15175:13720,HWI-D00104:165:C29AHACXX:8:1307:19258:88550,HWI-D00104:165:C29AHACXX:8:2202:8848:46499,HWI-D00104:165:C29AHACXX:8:2103:16210:33918;sequence=TACTGTTACAATTGTATGTGATTTCTACTA;start=183154;subtype=IES;support_ref=9;support_variant=25;type=IES;
scaffold51_28_with_IES	MILORD	internal_eliminated_sequence	183552	183580	.	.	.	ID=MILORD.28.183552.183580;Name=MILORD.28.183552.183580;bounded_by_ta=TRUE;common_boundary=Both;end=183580;ies_id=IESPGM.PTET51.1.28.177413;ies_left_dist=0;ies_min_dist=0;ies_right_dist=0;junction_seq=tcattcaatttggatTActcttcgaagtcgta;read_names=HWI-D00104:165:C29AHACXX:8:1202:11738:7922,HWI-D00104:165:C29AHACXX:8:1106:3613:35227,HWI-D00104:165:C29AHACXX:8:2303:13989:17474,HWI-D00104:165:C29AHACXX:8:1204:7440:34086,HWI-D00104:165:C29AHACXX:8:2306:6367:84617,HWI-D00104:165:C29AHACXX:8:1102:2287:72652;sequence=TATGGTGAAATCGGATACGGATATTAGTA;start=183552;subtype=IES;support_ref=9;support_variant=6;type=IES;
scaffold51_28_with_IES	MILORD	internal_eliminated_sequence	184311	184422	.	.	.	ID=MILORD.28.184311.184422;Name=MILORD.28.184311.184422;bounded_by_ta=TRUE;common_boundary=Both;end=184422;ies_id=IESPGM.PTET51.1.28.178143;ies_left_dist=0;ies_min_dist=0;ies_right_dist=0;junction_seq=aacaagcaagtaatgTAtctggatgtcttctc;read_names=HWI-D00104:165:C29AHACXX:8:2201:8799:64522,HWI-D00104:165:C29AHACXX:8:1103:15943:48340,HWI-D00104:165:C29AHACXX:8:1206:11479:26106,HWI-D00104:165:C29AHACXX:8:2206:16652:15655,HWI-D00104:165:C29AHACXX:8:2304:9764:91864,HWI-D00104:165:C29AHACXX:8:1102:15065:17741,HWI-D00104:165:C29AHACXX:8:1105:16188:63842,HWI-D00104:165:C29AHACXX:8:1108:2752:94495,HWI-D00104:165:C29AHACXX:8:1301:14044:45413,HWI-D00104:165:C29AHACXX:8:2202:11666:92038,HWI-D00104:165:C29AHACXX:8:2206:13841:99231,HWI-D00104:165:C29AHACXX:8:2204:12309:92097,HWI-D00104:165:C29AHACXX:8:1102:14421:100003;sequence=TATTGCTTTGTTAATAATCTTAATTAGTATTAATTAGTAATTACTCTCTTAATTTCCTTGAAATAAACTACTACACTCATTAAATAAAAAAAGATAGACTCTTAATCCACAA;start=184311;subtype=IES;support_ref=100;support_variant=13;type=IES;
scaffold51_28_with_IES	MILORD	internal_eliminated_sequence	185934	185964	.	.	.	ID=MILORD.28.185934.185964;Name=MILORD.28.185934.185964;bounded_by_ta=TRUE;common_boundary=Both;end=185964;ies_id=IESPGM.PTET51.1.28.179654;ies_left_dist=0;ies_min_dist=0;ies_right_dist=0;junction_seq=attaaggacgataagTAaaggatgaatcctca;read_names=HWI-D00104:165:C29AHACXX:8:2303:4724:3310,HWI-D00104:165:C29AHACXX:8:1103:8311:87610,HWI-D00104:165:C29AHACXX:8:2108:11805:47543,HWI-D00104:165:C29AHACXX:8:2104:18504:2685,HWI-D00104:165:C29AHACXX:8:1203:2069:20243,HWI-D00104:165:C29AHACXX:8:2301:6291:71030,HWI-D00104:165:C29AHACXX:8:2304:6501:99951,HWI-D00104:165:C29AHACXX:8:1105:16178:90278,HWI-D00104:165:C29AHACXX:8:2101:4313:93590,HWI-D00104:165:C29AHACXX:8:1206:12226:77718,HWI-D00104:165:C29AHACXX:8:2105:19964:73525,HWI-D00104:165:C29AHACXX:8:2203:6850:16967,HWI-D00104:165:C29AHACXX:8:1301:14191:19062,HWI-D00104:165:C29AHACXX:8:1105:11094:100970,HWI-D00104:165:C29AHACXX:8:1102:18729:11955,HWI-D00104:165:C29AHACXX:8:1205:1453:11289,HWI-D00104:165:C29AHACXX:8:2206:18233:72582,HWI-D00104:165:C29AHACXX:8:1205:8551:16515,HWI-D00104:165:C29AHACXX:8:1301:12855:46275,HWI-D00104:165:C29AHACXX:8:1103:16456:59749,HWI-D00104:165:C29AHACXX:8:1107:15893:55708,HWI-D00104:165:C29AHACXX:8:2205:7869:70338,HWI-D00104:165:C29AHACXX:8:1201:8862:76762,HWI-D00104:165:C29AHACXX:8:1105:4488:5770,HWI-D00104:165:C29AHACXX:8:2305:11785:5977,HWI-D00104:165:C29AHACXX:8:2307:16994:90432,HWI-D00104:165:C29AHACXX:8:2207:1475:89617,HWI-D00104:165:C29AHACXX:8:2301:19985:4870,HWI-D00104:165:C29AHACXX:8:1105:1835:63428,HWI-D00104:165:C29AHACXX:8:2302:1538:28062,HWI-D00104:165:C29AHACXX:8:2206:20686:48570,HWI-D00104:165:C29AHACXX:8:2201:20223:6097,HWI-D00104:165:C29AHACXX:8:1201:15845:57812,HWI-D00104:165:C29AHACXX:8:1303:19604:60008,HWI-D00104:165:C29AHACXX:8:2102:4145:31358,HWI-D00104:165:C29AHACXX:8:1203:11006:94804,HWI-D00104:165:C29AHACXX:8:1102:11642:43479,HWI-D00104:165:C29AHACXX:8:1107:13629:5210,HWI-D00104:165:C29AHACXX:8:2101:20870:38444,HWI-D00104:165:C29AHACXX:8:1101:4743:71063,HWI-D00104:165:C29AHACXX:8:2209:17667:48489,HWI-D00104:165:C29AHACXX:8:1206:8212:26898,HWI-D00104:165:C29AHACXX:8:1102:16980:36684,HWI-D00104:165:C29AHACXX:8:1304:7987:18162,HWI-D00104:165:C29AHACXX:8:2305:20034:47945,HWI-D00104:165:C29AHACXX:8:2302:19568:26388,HWI-D00104:165:C29AHACXX:8:2306:8261:24347,HWI-D00104:165:C29AHACXX:8:1108:16872:7657,HWI-D00104:165:C29AHACXX:8:1302:13805:39182,HWI-D00104:165:C29AHACXX:8:1101:9369:44268,HWI-D00104:165:C29AHACXX:8:2308:15136:53567,HWI-D00104:165:C29AHACXX:8:2306:5963:85407,HWI-D00104:165:C29AHACXX:8:1105:4840:61080,HWI-D00104:165:C29AHACXX:8:2108:9385:49060,HWI-D00104:165:C29AHACXX:8:1302:2440:71765,HWI-D00104:165:C29AHACXX:8:2102:2803:35756,HWI-D00104:165:C29AHACXX:8:2201:5967:98859,HWI-D00104:165:C29AHACXX:8:2201:12924:43844,HWI-D00104:165:C29AHACXX:8:2103:3202:20300,HWI-D00104:165:C29AHACXX:8:1104:2021:39662,HWI-D00104:165:C29AHACXX:8:2202:1873:74350,HWI-D00104:165:C29AHACXX:8:1204:10397:17793,HWI-D00104:165:C29AHACXX:8:2304:14236:50123,HWI-D00104:165:C29AHACXX:8:2301:11100:79087,HWI-D00104:165:C29AHACXX:8:1202:1442:10217,HWI-D00104:165:C29AHACXX:8:2301:9274:69388,HWI-D00104:165:C29AHACXX:8:1307:5031:74211,HWI-D00104:165:C29AHACXX:8:1203:6917:96109,HWI-D00104:165:C29AHACXX:8:1305:3552:45612;sequence=TATGGTTAAAATTGGAGAAGATTTTCTACTA;start=185934;subtype=IES;support_ref=15;support_variant=69;type=IES;
scaffold51_28_with_IES	MILORD	internal_eliminated_sequence	186184	186259	.	.	.	ID=MILORD.28.186184.186259;Name=MILORD.28.186184.186259;bounded_by_ta=TRUE;common_boundary=Both;end=186259;ies_id=IESPGM.PTET51.1.28.179873;ies_left_dist=0;ies_min_dist=0;ies_right_dist=0;junction_seq=aattgttcaatctaaTAtgagcaggcgaactc;read_names=HWI-D00104:165:C29AHACXX:8:2306:17041:75162,HWI-D00104:165:C29AHACXX:8:2306:19340:23290,HWI-D00104:165:C29AHACXX:8:1303:15863:85400,HWI-D00104:165:C29AHACXX:8:2308:10477:71640,HWI-D00104:165:C29AHACXX:8:2205:9878:66269,HWI-D00104:165:C29AHACXX:8:1103:10498:51490,HWI-D00104:165:C29AHACXX:8:1102:7712:76728,HWI-D00104:165:C29AHACXX:8:1302:8936:21492,HWI-D00104:165:C29AHACXX:8:1303:20672:65564,HWI-D00104:165:C29AHACXX:8:2207:17513:7896,HWI-D00104:165:C29AHACXX:8:2307:8553:70366,HWI-D00104:165:C29AHACXX:8:1107:10546:55432,HWI-D00104:165:C29AHACXX:8:1302:5471:18718,HWI-D00104:165:C29AHACXX:8:1107:15594:20439,HWI-D00104:165:C29AHACXX:8:1105:7491:10706,HWI-D00104:165:C29AHACXX:8:2204:9312:8796,HWI-D00104:165:C29AHACXX:8:1205:20320:31101,HWI-D00104:165:C29AHACXX:8:2102:17182:32184,HWI-D00104:165:C29AHACXX:8:2204:13662:41117,HWI-D00104:165:C29AHACXX:8:1202:8077:20780,HWI-D00104:165:C29AHACXX:8:2103:9665:76185,HWI-D00104:165:C29AHACXX:8:2101:15801:93121,HWI-D00104:165:C29AHACXX:8:2206:7307:90800,HWI-D00104:165:C29AHACXX:8:1203:10279:84047,HWI-D00104:165:C29AHACXX:8:1106:7111:74172,HWI-D00104:165:C29AHACXX:8:2303:8544:75861;sequence=TATTGTTGACTCTAGAGTCTATTAATTGCTTAGGATATAATTTAATTGAATATTCAAATATCAATAACAACAACCA;start=186184;subtype=IES;support_ref=104;support_variant=26;type=IES;
scaffold51_28_with_IES	MILORD	internal_eliminated_sequence	186765	186810	.	.	.	ID=MILORD.28.186765.186810;Name=MILORD.28.186765.186810;bounded_by_ta=TRUE;common_boundary=Both;end=186810;ies_id=IESPGM.PTET51.1.28.180378;ies_left_dist=0;ies_min_dist=0;ies_right_dist=0;junction_seq=tcaatgttctgatgtTAcatatttgacttaat;read_names=HWI-D00104:165:C29AHACXX:8:1301:14910:12582,HWI-D00104:165:C29AHACXX:8:2102:3523:6708,HWI-D00104:165:C29AHACXX:8:2304:13880:70545,HWI-D00104:165:C29AHACXX:8:2103:10618:86641,HWI-D00104:165:C29AHACXX:8:2303:18018:50842,HWI-D00104:165:C29AHACXX:8:2202:11904:15362,HWI-D00104:165:C29AHACXX:8:2103:9529:67675,HWI-D00104:165:C29AHACXX:8:1307:12017:22362,HWI-D00104:165:C29AHACXX:8:1309:1152:73392,HWI-D00104:165:C29AHACXX:8:1302:14211:76697,HWI-D00104:165:C29AHACXX:8:1103:12612:76142,HWI-D00104:165:C29AHACXX:8:1202:11381:60300,HWI-D00104:165:C29AHACXX:8:1206:15816:2531,HWI-D00104:165:C29AHACXX:8:1304:18455:69487,HWI-D00104:165:C29AHACXX:8:2204:3281:24862,HWI-D00104:165:C29AHACXX:8:1306:5798:67085,HWI-D00104:165:C29AHACXX:8:1105:10239:33536,HWI-D00104:165:C29AHACXX:8:2202:15997:89503,HWI-D00104:165:C29AHACXX:8:1106:7434:95519,HWI-D00104:165:C29AHACXX:8:2205:8085:33534,HWI-D00104:165:C29AHACXX:8:2205:19267:64903,HWI-D00104:165:C29AHACXX:8:1303:9423:42865,HWI-D00104:165:C29AHACXX:8:2302:14649:44345,HWI-D00104:165:C29AHACXX:8:2101:3098:35610,HWI-D00104:165:C29AHACXX:8:1303:16624:16854;sequence=TACAGTTGCCTTAATAAAAATATATTGAATTATTACTAATTTTCTA;start=186765;subtype=IES;support_ref=4;support_variant=25;type=IES;
scaffold51_28_with_IES	MILORD	internal_eliminated_sequence	186926	186952	.	.	.	ID=MILORD.28.186926.186952;Name=MILORD.28.186926.186952;bounded_by_ta=TRUE;common_boundary=Both;end=186952;ies_id=IESPGM.PTET51.1.28.180493;ies_left_dist=0;ies_min_dist=0;ies_right_dist=0;junction_seq=tcatatttaaatgttTAgatataatatttaca;read_names=HWI-D00104:165:C29AHACXX:8:2308:10099:46585,HWI-D00104:165:C29AHACXX:8:1205:4624:83108,HWI-D00104:165:C29AHACXX:8:2206:16458:25951,HWI-D00104:165:C29AHACXX:8:1102:11776:82806,HWI-D00104:165:C29AHACXX:8:2308:13688:31474,HWI-D00104:165:C29AHACXX:8:2101:18453:66249,HWI-D00104:165:C29AHACXX:8:2301:1178:25556,HWI-D00104:165:C29AHACXX:8:2102:17920:52221,HWI-D00104:165:C29AHACXX:8:2101:9239:73378,HWI-D00104:165:C29AHACXX:8:1203:19991:49662,HWI-D00104:165:C29AHACXX:8:2105:13110:27430,HWI-D00104:165:C29AHACXX:8:1108:17592:38385,HWI-D00104:165:C29AHACXX:8:2303:1230:20374,HWI-D00104:165:C29AHACXX:8:1205:13747:99980,HWI-D00104:165:C29AHACXX:8:1305:12550:81432,HWI-D00104:165:C29AHACXX:8:1101:6660:52901,HWI-D00104:165:C29AHACXX:8:1203:4535:61399,HWI-D00104:165:C29AHACXX:8:1201:1151:99317,HWI-D00104:165:C29AHACXX:8:2101:9151:100738,HWI-D00104:165:C29AHACXX:8:2101:11112:76091,HWI-D00104:165:C29AHACXX:8:1102:18755:33009,HWI-D00104:165:C29AHACXX:8:1206:20670:36197,HWI-D00104:165:C29AHACXX:8:2104:4895:83138,HWI-D00104:165:C29AHACXX:8:1106:2229:55295,HWI-D00104:165:C29AHACXX:8:2205:15411:17186,HWI-D00104:165:C29AHACXX:8:2203:8784:4120,HWI-D00104:165:C29AHACXX:8:1303:8382:36158,HWI-D00104:165:C29AHACXX:8:1304:9613:76675,HWI-D00104:165:C29AHACXX:8:1106:3712:49557,HWI-D00104:165:C29AHACXX:8:1102:16804:69535,HWI-D00104:165:C29AHACXX:8:1203:2164:35373,HWI-D00104:165:C29AHACXX:8:1202:17692:51906,HWI-D00104:165:C29AHACXX:8:1107:17100:90123,HWI-D00104:165:C29AHACXX:8:1202:9494:53536,HWI-D00104:165:C29AHACXX:8:1206:14293:82610,HWI-D00104:165:C29AHACXX:8:1301:13445:71216,HWI-D00104:165:C29AHACXX:8:1201:2641:43085,HWI-D00104:165:C29AHACXX:8:1305:19302:81288,HWI-D00104:165:C29AHACXX:8:2105:9606:77308,HWI-D00104:165:C29AHACXX:8:2308:4380:23932;sequence=TATAGTAGATACTACTATTCTATACTA;start=186926;subtype=IES;support_ref=3;support_variant=40;type=IES;
scaffold51_28_with_IES	MILORD	internal_eliminated_sequence	188485	188530	.	.	.	ID=MILORD.28.188485.188530;Name=MILORD.28.188485.188530;bounded_by_ta=TRUE;common_boundary=Both;end=188530;ies_id=IESPGM.PTET51.1.28.182025;ies_left_dist=0;ies_min_dist=0;ies_right_dist=0;junction_seq=aaatgcaagtcatatTAtcacaaccagtaccc;read_names=HWI-D00104:165:C29AHACXX:8:2102:18553:43359,HWI-D00104:165:C29AHACXX:8:2308:18179:81639,HWI-D00104:165:C29AHACXX:8:2303:1223:36772,HWI-D00104:165:C29AHACXX:8:1105:1649:47309,HWI-D00104:165:C29AHACXX:8:1103:10613:69420,HWI-D00104:165:C29AHACXX:8:1201:10088:17711,HWI-D00104:165:C29AHACXX:8:1203:2412:13530,HWI-D00104:165:C29AHACXX:8:2201:10034:99394,HWI-D00104:165:C29AHACXX:8:1307:7223:35887,HWI-D00104:165:C29AHACXX:8:1205:11806:17406,HWI-D00104:165:C29AHACXX:8:1306:17528:63016,HWI-D00104:165:C29AHACXX:8:1205:6254:32200,HWI-D00104:165:C29AHACXX:8:2304:5973:29250,HWI-D00104:165:C29AHACXX:8:1303:2573:85864,HWI-D00104:165:C29AHACXX:8:1104:5850:41490,HWI-D00104:165:C29AHACXX:8:2303:16679:97811,HWI-D00104:165:C29AHACXX:8:1106:19146:99683,HWI-D00104:165:C29AHACXX:8:1204:9389:57683,HWI-D00104:165:C29AHACXX:8:1103:1664:61093,HWI-D00104:165:C29AHACXX:8:2101:9286:13961,HWI-D00104:165:C29AHACXX:8:2108:17637:54499,HWI-D00104:165:C29AHACXX:8:1105:2374:12073,HWI-D00104:165:C29AHACXX:8:1203:15847:45297,HWI-D00104:165:C29AHACXX:8:2308:7888:37265,HWI-D00104:165:C29AHACXX:8:2202:15637:98132,HWI-D00104:165:C29AHACXX:8:2302:10123:16043,HWI-D00104:165:C29AHACXX:8:1104:4936:25053,HWI-D00104:165:C29AHACXX:8:2105:12392:2486,HWI-D00104:165:C29AHACXX:8:1202:2087:72276,HWI-D00104:165:C29AHACXX:8:2209:20648:66016,HWI-D00104:165:C29AHACXX:8:2103:13988:35495,HWI-D00104:165:C29AHACXX:8:1301:11737:3468,HWI-D00104:165:C29AHACXX:8:2103:2331:66951,HWI-D00104:165:C29AHACXX:8:1309:11924:32624,HWI-D00104:165:C29AHACXX:8:1305:19398:34989,HWI-D00104:165:C29AHACXX:8:1106:10077:60448,HWI-D00104:165:C29AHACXX:8:1104:19311:90343,HWI-D00104:165:C29AHACXX:8:2203:19350:51961,HWI-D00104:165:C29AHACXX:8:2209:8881:64588,HWI-D00104:165:C29AHACXX:8:2301:12055:8143,HWI-D00104:165:C29AHACXX:8:1305:1310:89701,HWI-D00104:165:C29AHACXX:8:2308:12679:81486,HWI-D00104:165:C29AHACXX:8:2301:2630:61998,HWI-D00104:165:C29AHACXX:8:2207:20079:57503,HWI-D00104:165:C29AHACXX:8:1304:13774:30147,HWI-D00104:165:C29AHACXX:8:2308:4145:38491,HWI-D00104:165:C29AHACXX:8:1103:12547:62215,HWI-D00104:165:C29AHACXX:8:2206:4754:41526,HWI-D00104:165:C29AHACXX:8:2102:8993:45349,HWI-D00104:165:C29AHACXX:8:1303:3708:19838,HWI-D00104:165:C29AHACXX:8:2103:3366:36038,HWI-D00104:165:C29AHACXX:8:2101:19273:9421;sequence=TAGAGTCAATTTATCAAAAGATGTTGAATATCCCTAAATGGGAGTG;start=188485;subtype=IES;support_ref=0;support_variant=52;type=IES;
scaffold51_28_with_IES	MILORD	internal_eliminated_sequence	190825	191328	.	.	.	ID=MILORD.28.190825.191328;Name=MILORD.28.190825.191328;bounded_by_ta=TRUE;common_boundary=RIGHT;end=191328;ies_id=IESPGM.PTET51.1.28.184629;ies_left_dist=310;ies_min_dist=0;ies_right_dist=0;junction_seq=ataaagccaaagtaaTAattcctttgcaattt;read_names=HWI-D00104:165:C29AHACXX:8:1101:6050:40106;sequence=TACGCTCCAAAGAAAATAAAACCAATATGAATGATTCACAAGTATTTATAACAGGGATTCTAGAAGAATTAAATAATTGATTATTAATTTGCTTAATTTAATATTTTTAAAATTATTATAAATATATTACCACTCTGGTCTAATTAAACTTTTATTTAATTTTTAAAGGAAAATATAGGCTTGATCTATACACACTATTATTAAACTAAATTATTATCTGTCCTTCATCCGCAATTATTAGAATATCAATTATTTTTATTCAAATTTTTTCAACTTATAATGCACTTTTAGTAAATTCCTTTGCTTAATTTAGAATTCATGCACAAAAGATTTTGACAGAAGATGTGGAGAAAATAATAATTCTAAAACTCCAAGAAATTGTAATGGATTAATATTAATATGACTTAGTATAATATTTAAATTTTCAAATGATATTATTAGTATATCAATATACTAATATAATTCATATATCCACTTCTAGTAAAATGTTTTGTGCAAGATCTA;start=190825;subtype=PARTIAL_EXTERNAL;support_ref=115;support_variant=1;type=ALTERNATIVE;
scaffold51_28_with_IES	MILORD	internal_eliminated_sequence	191135	191328	.	.	.	ID=MILORD.28.191135.191328;Name=MILORD.28.191135.191328;bounded_by_ta=TRUE;common_boundary=Both;end=191328;ies_id=IESPGM.PTET51.1.28.184629;ies_left_dist=0;ies_min_dist=0;ies_right_dist=0;junction_seq=ttcctttgcttaattTAattcctttgcaattt;read_names=HWI-D00104:165:C29AHACXX:8:2204:8199:100594,HWI-D00104:165:C29AHACXX:8:1303:12181:64551,HWI-D00104:165:C29AHACXX:8:1306:3815:3454,HWI-D00104:165:C29AHACXX:8:1204:10062:26449,HWI-D00104:165:C29AHACXX:8:1301:8906:54045,HWI-D00104:165:C29AHACXX:8:2205:7806:11813,HWI-D00104:165:C29AHACXX:8:1302:3383:90565,HWI-D00104:165:C29AHACXX:8:2307:2938:42387,HWI-D00104:165:C29AHACXX:8:2302:8143:14067,HWI-D00104:165:C29AHACXX:8:1206:6700:32262,HWI-D00104:165:C29AHACXX:8:1306:9345:55769,HWI-D00104:165:C29AHACXX:8:1105:18840:35640,HWI-D00104:165:C29AHACXX:8:1106:12142:91421,HWI-D00104:165:C29AHACXX:8:1305:17763:65989,HWI-D00104:165:C29AHACXX:8:1102:13236:17333,HWI-D00104:165:C29AHACXX:8:1106:3280:70565,HWI-D00104:165:C29AHACXX:8:2201:4791:72487,HWI-D00104:165:C29AHACXX:8:2202:20913:21759,HWI-D00104:165:C29AHACXX:8:2101:20614:52883,HWI-D00104:165:C29AHACXX:8:2102:18184:7442,HWI-D00104:165:C29AHACXX:8:2205:18037:56593,HWI-D00104:165:C29AHACXX:8:2201:19259:52924,HWI-D00104:165:C29AHACXX:8:2304:2539:31679,HWI-D00104:165:C29AHACXX:8:1105:6449:94164;sequence=TAGAATTCATGCACAAAAGATTTTGACAGAAGATGTGGAGAAAATAATAATTCTAAAACTCCAAGAAATTGTAATGGATTAATATTAATATGACTTAGTATAATATTTAAATTTTCAAATGATATTATTAGTATATCAATATACTAATATAATTCATATATCCACTTCTAGTAAAATGTTTTGTGCAAGATCTA;start=191135;subtype=IES;support_ref=10;support_variant=24;type=IES;
scaffold51_28_with_IES	MILORD	internal_eliminated_sequence	197052	197126	.	.	.	ID=MILORD.28.197052.197126;Name=MILORD.28.197052.197126;bounded_by_ta=TRUE;common_boundary=Both;end=197126;ies_id=IESPGM.PTET51.1.28.190352;ies_left_dist=0;ies_min_dist=0;ies_right_dist=0;junction_seq=tgtaaaattctataaTAtcaacacacaatact;read_names=HWI-D00104:165:C29AHACXX:8:2203:7247:101323,HWI-D00104:165:C29AHACXX:8:2301:6237:50906,HWI-D00104:165:C29AHACXX:8:2307:19508:23578,HWI-D00104:165:C29AHACXX:8:1301:11297:24353,HWI-D00104:165:C29AHACXX:8:2202:17413:8316,HWI-D00104:165:C29AHACXX:8:1304:17772:9854,HWI-D00104:165:C29AHACXX:8:2307:12227:41227,HWI-D00104:165:C29AHACXX:8:2203:12923:8373,HWI-D00104:165:C29AHACXX:8:2202:13845:95689,HWI-D00104:165:C29AHACXX:8:1204:4452:34551,HWI-D00104:165:C29AHACXX:8:1301:7048:19536,HWI-D00104:165:C29AHACXX:8:1107:10221:54732,HWI-D00104:165:C29AHACXX:8:1106:7694:74627,HWI-D00104:165:C29AHACXX:8:2105:18967:43689,HWI-D00104:165:C29AHACXX:8:2303:2217:39261,HWI-D00104:165:C29AHACXX:8:1108:12559:24710,HWI-D00104:165:C29AHACXX:8:1102:13690:57165,HWI-D00104:165:C29AHACXX:8:1301:17047:25357,HWI-D00104:165:C29AHACXX:8:1201:7414:50618,HWI-D00104:165:C29AHACXX:8:2305:15726:69912,HWI-D00104:165:C29AHACXX:8:1104:5257:66552,HWI-D00104:165:C29AHACXX:8:1201:12256:11923,HWI-D00104:165:C29AHACXX:8:2301:5288:83327,HWI-D00104:165:C29AHACXX:8:1303:7928:4549,HWI-D00104:165:C29AHACXX:8:1201:15870:59365,HWI-D00104:165:C29AHACXX:8:1105:6739:41247,HWI-D00104:165:C29AHACXX:8:2102:17418:41859,HWI-D00104:165:C29AHACXX:8:1106:20737:81145,HWI-D00104:165:C29AHACXX:8:1304:9745:38104,HWI-D00104:165:C29AHACXX:8:2301:13473:36050,HWI-D00104:165:C29AHACXX:8:2205:8437:53837,HWI-D00104:165:C29AHACXX:8:2108:9200:92517,HWI-D00104:165:C29AHACXX:8:1309:4301:51950,HWI-D00104:165:C29AHACXX:8:1305:3696:62131,HWI-D00104:165:C29AHACXX:8:1205:4759:58259,HWI-D00104:165:C29AHACXX:8:2308:15958:97742,HWI-D00104:165:C29AHACXX:8:1101:10391:40211,HWI-D00104:165:C29AHACXX:8:2205:8712:34722,HWI-D00104:165:C29AHACXX:8:2209:20403:97496,HWI-D00104:165:C29AHACXX:8:1102:4783:59390,HWI-D00104:165:C29AHACXX:8:1201:8593:48230,HWI-D00104:165:C29AHACXX:8:1107:12088:35692,HWI-D00104:165:C29AHACXX:8:2205:19431:80090,HWI-D00104:165:C29AHACXX:8:1304:3221:94246,HWI-D00104:165:C29AHACXX:8:2202:19683:68704,HWI-D00104:165:C29AHACXX:8:2301:9442:49726,HWI-D00104:165:C29AHACXX:8:1206:6570:94909,HWI-D00104:165:C29AHACXX:8:1205:6605:54476;sequence=TACAGTTATGTAAATAAATATTATTTTTGCAATACAACTTAGAATGTAAATCTTTGAATTATAAGAAATTTAGTG;start=197052;subtype=IES;support_ref=6;support_variant=48;type=IES;
scaffold51_28_with_IES	MILORD	internal_eliminated_sequence	199829	199935	.	.	.	ID=MILORD.28.199829.199935;Name=MILORD.28.199829.199935;bounded_by_ta=TRUE;common_boundary=Both;end=199935;ies_id=IESPGM.PTET51.1.28.193054;ies_left_dist=0;ies_min_dist=0;ies_right_dist=0;junction_seq=ttattgtattgaaatTAagagactaattaagt;read_names=HWI-D00104:165:C29AHACXX:8:1309:13195:16180,HWI-D00104:165:C29AHACXX:8:2205:20690:50529,HWI-D00104:165:C29AHACXX:8:1101:8372:90691,HWI-D00104:165:C29AHACXX:8:1101:8235:3253,HWI-D00104:165:C29AHACXX:8:2305:7762:60820,HWI-D00104:165:C29AHACXX:8:2203:5385:55012,HWI-D00104:165:C29AHACXX:8:2307:3988:55230,HWI-D00104:165:C29AHACXX:8:1203:2330:91560,HWI-D00104:165:C29AHACXX:8:2305:10225:66225,HWI-D00104:165:C29AHACXX:8:2206:5692:59969,HWI-D00104:165:C29AHACXX:8:2306:17851:38267,HWI-D00104:165:C29AHACXX:8:1103:6429:19795,HWI-D00104:165:C29AHACXX:8:1203:15875:11555,HWI-D00104:165:C29AHACXX:8:2207:18372:60498,HWI-D00104:165:C29AHACXX:8:2302:15940:4884,HWI-D00104:165:C29AHACXX:8:1304:10915:51268,HWI-D00104:165:C29AHACXX:8:2303:2327:13337,HWI-D00104:165:C29AHACXX:8:1204:6838:93927,HWI-D00104:165:C29AHACXX:8:1105:20250:30191,HWI-D00104:165:C29AHACXX:8:1106:7676:75818,HWI-D00104:165:C29AHACXX:8:1104:13318:13610,HWI-D00104:165:C29AHACXX:8:1202:16166:2126,HWI-D00104:165:C29AHACXX:8:2306:20663:31505,HWI-D00104:165:C29AHACXX:8:2303:13306:32949,HWI-D00104:165:C29AHACXX:8:2104:12150:28802,HWI-D00104:165:C29AHACXX:8:1108:15076:52013,HWI-D00104:165:C29AHACXX:8:1203:8497:90401,HWI-D00104:165:C29AHACXX:8:2205:6908:9164,HWI-D00104:165:C29AHACXX:8:1102:16113:52605,HWI-D00104:165:C29AHACXX:8:2307:5204:53937,HWI-D00104:165:C29AHACXX:8:2104:4216:46692,HWI-D00104:165:C29AHACXX:8:1104:11770:54033,HWI-D00104:165:C29AHACXX:8:2207:5575:53873,HWI-D00104:165:C29AHACXX:8:1205:7733:26496,HWI-D00104:165:C29AHACXX:8:2209:14077:18254;sequence=TACAGTTGAGTTAACTTTAGTTTTATTATTTTTCTAATTCTAAAATCTTATACTTTAATTTATTAATTATTAAAATACTTAAGAATGATAATCTTTTAATATGACTG;start=199829;subtype=IES;support_ref=0;support_variant=35;type=IES;
scaffold51_28_with_IES	MILORD	internal_eliminated_sequence	201795	201867	.	.	.	ID=MILORD.28.201795.201867;Name=MILORD.28.201795.201867;bounded_by_ta=TRUE;common_boundary=Both;end=201867;ies_id=IESPGM.PTET51.1.28.194913;ies_left_dist=0;ies_min_dist=0;ies_right_dist=0;junction_seq=taaaaaaaatattagTAgtatcctaaatgaag;read_names=HWI-D00104:165:C29AHACXX:8:1302:11080:18165,HWI-D00104:165:C29AHACXX:8:2204:5749:32405,HWI-D00104:165:C29AHACXX:8:2201:1417:97791;sequence=TATAGTTAATGAAATTATGGAGAATAGCTAAACTTTTATTGAAAATAATAATTAATTAAAATCAAATCAACTG;start=201795;subtype=IES;support_ref=4;support_variant=3;type=IES;
scaffold51_28_with_IES	MILORD	internal_eliminated_sequence	202713	202740	.	.	.	ID=MILORD.28.202713.202740;Name=MILORD.28.202713.202740;bounded_by_ta=TRUE;common_boundary=Both;end=202740;ies_id=IESPGM.PTET51.1.28.195758;ies_left_dist=0;ies_min_dist=0;ies_right_dist=0;junction_seq=taacctcaatatgggTAgattaacgtctctca;read_names=HWI-D00104:165:C29AHACXX:8:1102:18695:88733,HWI-D00104:165:C29AHACXX:8:2301:14516:41046,HWI-D00104:165:C29AHACXX:8:1104:9610:61083,HWI-D00104:165:C29AHACXX:8:1106:5512:89088,HWI-D00104:165:C29AHACXX:8:2307:17852:18666,HWI-D00104:165:C29AHACXX:8:1304:10790:39197,HWI-D00104:165:C29AHACXX:8:2308:10468:48527,HWI-D00104:165:C29AHACXX:8:2207:10321:71807,HWI-D00104:165:C29AHACXX:8:2206:4106:75851,HWI-D00104:165:C29AHACXX:8:1306:20291:35001,HWI-D00104:165:C29AHACXX:8:2101:1501:62192,HWI-D00104:165:C29AHACXX:8:1309:9013:31974,HWI-D00104:165:C29AHACXX:8:1301:2460:4190,HWI-D00104:165:C29AHACXX:8:1105:17619:97456,HWI-D00104:165:C29AHACXX:8:1309:1457:66524;sequence=TATAGTAGGATTGTTTGAATGCACACTG;start=202713;subtype=IES;support_ref=0;support_variant=15;type=IES;
scaffold51_28_with_IES	MILORD	internal_eliminated_sequence	203640	203738	.	.	.	ID=MILORD.28.203640.203738;Name=MILORD.28.203640.203738;bounded_by_ta=TRUE;common_boundary=Both;end=203738;ies_id=IESPGM.PTET51.1.28.196657;ies_left_dist=0;ies_min_dist=0;ies_right_dist=0;junction_seq=atagttggttgctgaTAgaagtcatgaaaata;read_names=HWI-D00104:165:C29AHACXX:8:2206:17771:7909,HWI-D00104:165:C29AHACXX:8:2103:10408:62063,HWI-D00104:165:C29AHACXX:8:1101:7799:27756,HWI-D00104:165:C29AHACXX:8:2306:18286:61438,HWI-D00104:165:C29AHACXX:8:1105:6328:68732,HWI-D00104:165:C29AHACXX:8:1205:13134:81103,HWI-D00104:165:C29AHACXX:8:1102:6347:84100,HWI-D00104:165:C29AHACXX:8:2303:9335:39596,HWI-D00104:165:C29AHACXX:8:2201:15469:65453,HWI-D00104:165:C29AHACXX:8:2306:19139:97954,HWI-D00104:165:C29AHACXX:8:2104:13511:11818,HWI-D00104:165:C29AHACXX:8:1307:18242:96885;sequence=TATTGTTGTAAACCATACATTTTATATTTTATGTTTTGATTACATCTTAATATCACAATTATCTAGAAAGTACTTCAATAATTAAGTGAATACTGACTG;start=203640;subtype=IES;support_ref=6;support_variant=12;type=IES;
scaffold51_28_with_IES	MILORD	internal_eliminated_sequence	204700	204745	.	.	.	ID=MILORD.28.204700.204745;Name=MILORD.28.204700.204745;bounded_by_ta=TRUE;common_boundary=Both;end=204745;ies_id=IESPGM.PTET51.1.28.197618;ies_left_dist=0;ies_min_dist=0;ies_right_dist=0;junction_seq=gtttatcaattttatTAattaaaacgaaaggt;read_names=HWI-D00104:165:C29AHACXX:8:2101:3709:82412,HWI-D00104:165:C29AHACXX:8:1206:13541:70554,HWI-D00104:165:C29AHACXX:8:2305:14361:5834,HWI-D00104:165:C29AHACXX:8:2302:13747:10313,HWI-D00104:165:C29AHACXX:8:1202:7543:61951,HWI-D00104:165:C29AHACXX:8:2204:8628:37859,HWI-D00104:165:C29AHACXX:8:2305:8350:86389,HWI-D00104:165:C29AHACXX:8:1108:7862:92012,HWI-D00104:165:C29AHACXX:8:1107:2466:42800,HWI-D00104:165:C29AHACXX:8:1107:4385:41734,HWI-D00104:165:C29AHACXX:8:1302:14378:46904,HWI-D00104:165:C29AHACXX:8:1304:9289:92884,HWI-D00104:165:C29AHACXX:8:2306:21190:13230,HWI-D00104:165:C29AHACXX:8:2301:13694:7318,HWI-D00104:165:C29AHACXX:8:2205:15364:15217,HWI-D00104:165:C29AHACXX:8:2201:7504:92713,HWI-D00104:165:C29AHACXX:8:1302:7042:15102,HWI-D00104:165:C29AHACXX:8:2108:15942:89187,HWI-D00104:165:C29AHACXX:8:1103:13321:76198,HWI-D00104:165:C29AHACXX:8:1102:14143:2651,HWI-D00104:165:C29AHACXX:8:1304:10885:82840,HWI-D00104:165:C29AHACXX:8:1304:15478:89873,HWI-D00104:165:C29AHACXX:8:1201:1262:21409,HWI-D00104:165:C29AHACXX:8:1101:5776:94179,HWI-D00104:165:C29AHACXX:8:2307:19816:21838,HWI-D00104:165:C29AHACXX:8:1309:10632:62241,HWI-D00104:165:C29AHACXX:8:1203:2334:13346,HWI-D00104:165:C29AHACXX:8:1201:3681:68725,HWI-D00104:165:C29AHACXX:8:1302:19089:94222,HWI-D00104:165:C29AHACXX:8:2306:16933:5566,HWI-D00104:165:C29AHACXX:8:1309:19812:54568,HWI-D00104:165:C29AHACXX:8:1108:19167:28317,HWI-D00104:165:C29AHACXX:8:2206:17911:49783,HWI-D00104:165:C29AHACXX:8:2105:4995:70586;sequence=TATAGTAAGTTTAATAAATAATAAATATGATTAAATTATCCAAGTG;start=204700;subtype=IES;support_ref=2;support_variant=34;type=IES;
scaffold51_28_with_IES	MILORD	internal_eliminated_sequence	206789	206955	.	.	.	ID=MILORD.28.206789.206955;Name=MILORD.28.206789.206955;bounded_by_ta=TRUE;common_boundary=Both;end=206955;ies_id=IESPGM.PTET51.1.28.199661;ies_left_dist=0;ies_min_dist=0;ies_right_dist=0;junction_seq=gcaaaagtactaatgTAgactgaaaagtaatg;read_names=HWI-D00104:165:C29AHACXX:8:1305:20372:24260,HWI-D00104:165:C29AHACXX:8:1204:1411:90892,HWI-D00104:165:C29AHACXX:8:2302:14577:57555,HWI-D00104:165:C29AHACXX:8:1107:8664:43726,HWI-D00104:165:C29AHACXX:8:2304:3712:43435,HWI-D00104:165:C29AHACXX:8:2308:7902:12737,HWI-D00104:165:C29AHACXX:8:2105:17171:90906,HWI-D00104:165:C29AHACXX:8:2302:2551:29402,HWI-D00104:165:C29AHACXX:8:1105:19738:27060,HWI-D00104:165:C29AHACXX:8:1201:15645:31397,HWI-D00104:165:C29AHACXX:8:2202:17744:6127,HWI-D00104:165:C29AHACXX:8:1106:13717:67150,HWI-D00104:165:C29AHACXX:8:2307:10337:78566,HWI-D00104:165:C29AHACXX:8:1206:12440:73968,HWI-D00104:165:C29AHACXX:8:1307:10994:47674,HWI-D00104:165:C29AHACXX:8:2207:7339:49967,HWI-D00104:165:C29AHACXX:8:1108:2104:84601,HWI-D00104:165:C29AHACXX:8:1201:5615:28451,HWI-D00104:165:C29AHACXX:8:2301:9738:73560,HWI-D00104:165:C29AHACXX:8:2209:19663:4546,HWI-D00104:165:C29AHACXX:8:2108:5161:9623,HWI-D00104:165:C29AHACXX:8:1101:16946:100761,HWI-D00104:165:C29AHACXX:8:2101:4005:69919,HWI-D00104:165:C29AHACXX:8:2102:10142:59344,HWI-D00104:165:C29AHACXX:8:2102:12332:13268,HWI-D00104:165:C29AHACXX:8:1106:13021:14914,HWI-D00104:165:C29AHACXX:8:2306:11868:15171,HWI-D00104:165:C29AHACXX:8:1206:14734:70207;sequence=TAGAGCTCTTGTACAAAAGATTTAGTGGAAGAAATTTATAAAAGATAAATTTATAAAAGATTAAAATAATGATACAAATTCAACATTAAAATTCTAATTAATTAGTATAATAATAATAATCTACTTCTAAGGATATCCTTAAAGCAAATTCTTTACAACAAGTACTA;start=206789;subtype=IES;support_ref=6;support_variant=28;type=IES;
scaffold51_28_with_IES	MILORD	internal_eliminated_sequence	208815	208886	.	.	.	ID=MILORD.28.208815.208886;Name=MILORD.28.208815.208886;bounded_by_ta=TRUE;common_boundary=LEFT;end=208886;ies_id=IESPGM.PTET51.1.28.201520;ies_left_dist=0;ies_min_dist=0;ies_right_dist=-2;junction_seq=aaggaatagaagtgaTAagagcattgtgactc;read_names=HWI-D00104:165:C29AHACXX:8:2307:18424:54910;sequence=TACACTTTTTGCGAAAATCTTATTTATAACCTTATGATTATTTATTTTAATGATATTAATAAAGTACCTGTA;start=208815;subtype=PARTIAL_EXTERNAL;support_ref=1;support_variant=1;type=ALTERNATIVE;
scaffold51_28_with_IES	MILORD	internal_eliminated_sequence	208815	208884	.	.	.	ID=MILORD.28.208815.208884;Name=MILORD.28.208815.208884;bounded_by_ta=TRUE;common_boundary=Both;end=208884;ies_id=IESPGM.PTET51.1.28.201520;ies_left_dist=0;ies_min_dist=0;ies_right_dist=0;junction_seq=aaggaatagaagtgaTAtaagagcattgtgac;read_names=HWI-D00104:165:C29AHACXX:8:1201:17347:2940,HWI-D00104:165:C29AHACXX:8:1302:5178:71105,HWI-D00104:165:C29AHACXX:8:1103:20844:56998,HWI-D00104:165:C29AHACXX:8:2301:4466:64320,HWI-D00104:165:C29AHACXX:8:2101:15775:25784,HWI-D00104:165:C29AHACXX:8:1307:12961:82150,HWI-D00104:165:C29AHACXX:8:2103:17019:8218,HWI-D00104:165:C29AHACXX:8:1104:5681:62432,HWI-D00104:165:C29AHACXX:8:1202:1454:78687,HWI-D00104:165:C29AHACXX:8:1202:5408:8412,HWI-D00104:165:C29AHACXX:8:2305:18109:93297,HWI-D00104:165:C29AHACXX:8:1102:11596:93708,HWI-D00104:165:C29AHACXX:8:1206:17641:59727,HWI-D00104:165:C29AHACXX:8:1203:19044:59028,HWI-D00104:165:C29AHACXX:8:2308:12025:54720,HWI-D00104:165:C29AHACXX:8:1108:11907:37595,HWI-D00104:165:C29AHACXX:8:2207:11170:69817,HWI-D00104:165:C29AHACXX:8:1201:12729:89349,HWI-D00104:165:C29AHACXX:8:1302:2848:49117,HWI-D00104:165:C29AHACXX:8:2201:6020:75306,HWI-D00104:165:C29AHACXX:8:2307:10250:78493,HWI-D00104:165:C29AHACXX:8:2206:13469:47261,HWI-D00104:165:C29AHACXX:8:2306:6714:99474,HWI-D00104:165:C29AHACXX:8:2202:7019:97306,HWI-D00104:165:C29AHACXX:8:2206:11615:62985,HWI-D00104:165:C29AHACXX:8:1305:15396:77133,HWI-D00104:165:C29AHACXX:8:2101:10703:28800,HWI-D00104:165:C29AHACXX:8:1304:6968:25962,HWI-D00104:165:C29AHACXX:8:1201:4770:6883,HWI-D00104:165:C29AHACXX:8:1201:15316:15056,HWI-D00104:165:C29AHACXX:8:1302:19739:93226,HWI-D00104:165:C29AHACXX:8:2306:7506:5566,HWI-D00104:165:C29AHACXX:8:1103:17214:69489,HWI-D00104:165:C29AHACXX:8:2105:14018:16856,HWI-D00104:165:C29AHACXX:8:2301:20141:88494,HWI-D00104:165:C29AHACXX:8:2103:11467:96444,HWI-D00104:165:C29AHACXX:8:1304:8690:16286,HWI-D00104:165:C29AHACXX:8:2104:4391:41057,HWI-D00104:165:C29AHACXX:8:2302:5678:41409;sequence=TACACTTTTTGCGAAAATCTTATTTATAACCTTATGATTATTTATTTTAATGATATTAATAAAGTACCTG;start=208815;subtype=IES;support_ref=2;support_variant=39;type=IES;
scaffold51_28_with_IES	MILORD	internal_eliminated_sequence	209487	209514	.	.	.	ID=MILORD.28.209487.209514;Name=MILORD.28.209487.209514;bounded_by_ta=TRUE;common_boundary=Both;end=209514;ies_id=IESPGM.PTET51.1.28.202122;ies_left_dist=0;ies_min_dist=0;ies_right_dist=0;junction_seq=gtcggttcatctatgTAcactttgacacttcc;read_names=HWI-D00104:165:C29AHACXX:8:2206:5483:90142,HWI-D00104:165:C29AHACXX:8:2209:11526:3346,HWI-D00104:165:C29AHACXX:8:2201:19617:47170,HWI-D00104:165:C29AHACXX:8:1305:15699:87013,HWI-D00104:165:C29AHACXX:8:2305:1256:89093,HWI-D00104:165:C29AHACXX:8:2204:17292:30873,HWI-D00104:165:C29AHACXX:8:2306:13806:64611,HWI-D00104:165:C29AHACXX:8:1106:3159:3475,HWI-D00104:165:C29AHACXX:8:2303:4072:66647,HWI-D00104:165:C29AHACXX:8:1307:6696:98145,HWI-D00104:165:C29AHACXX:8:1203:18966:84013,HWI-D00104:165:C29AHACXX:8:2102:16581:88459,HWI-D00104:165:C29AHACXX:8:1304:3038:47210,HWI-D00104:165:C29AHACXX:8:2207:19265:65086,HWI-D00104:165:C29AHACXX:8:1202:9052:45234,HWI-D00104:165:C29AHACXX:8:2306:19891:82152,HWI-D00104:165:C29AHACXX:8:2306:12969:31955,HWI-D00104:165:C29AHACXX:8:1306:1858:30234,HWI-D00104:165:C29AHACXX:8:1301:16381:33644,HWI-D00104:165:C29AHACXX:8:1307:13273:82487,HWI-D00104:165:C29AHACXX:8:2108:12630:97663,HWI-D00104:165:C29AHACXX:8:2206:11337:7350,HWI-D00104:165:C29AHACXX:8:1302:4778:49138,HWI-D00104:165:C29AHACXX:8:1206:10059:10282,HWI-D00104:165:C29AHACXX:8:1105:4604:73240,HWI-D00104:165:C29AHACXX:8:2303:10114:83804,HWI-D00104:165:C29AHACXX:8:2202:1931:37913,HWI-D00104:165:C29AHACXX:8:2206:2199:79733,HWI-D00104:165:C29AHACXX:8:1107:7821:28042,HWI-D00104:165:C29AHACXX:8:1309:3277:66862,HWI-D00104:165:C29AHACXX:8:2105:9697:61022,HWI-D00104:165:C29AHACXX:8:2104:5569:77229,HWI-D00104:165:C29AHACXX:8:2108:7634:82985,HWI-D00104:165:C29AHACXX:8:1203:12299:11452,HWI-D00104:165:C29AHACXX:8:1106:13477:77578,HWI-D00104:165:C29AHACXX:8:1206:17424:3563;sequence=TATTATTGAATCAATTGAATAAAGACTA;start=209487;subtype=IES;support_ref=12;support_variant=36;type=IES;
scaffold51_28_with_IES	MILORD	internal_eliminated_sequence	210858	210987	.	.	.	ID=MILORD.28.210858.210987;Name=MILORD.28.210858.210987;bounded_by_ta=TRUE;common_boundary=Both;end=210987;ies_id=IESPGM.PTET51.1.28.203465;ies_left_dist=0;ies_min_dist=0;ies_right_dist=0;junction_seq=aatatatctaacaagTAgaacaaaaagataga;read_names=HWI-D00104:165:C29AHACXX:8:2201:2312:100953,HWI-D00104:165:C29AHACXX:8:1101:17287:66204,HWI-D00104:165:C29AHACXX:8:2303:7291:50512,HWI-D00104:165:C29AHACXX:8:2209:1632:36769,HWI-D00104:165:C29AHACXX:8:2201:12341:22677,HWI-D00104:165:C29AHACXX:8:2303:4709:13005,HWI-D00104:165:C29AHACXX:8:2206:16603:18839,HWI-D00104:165:C29AHACXX:8:2102:14509:63510,HWI-D00104:165:C29AHACXX:8:2207:20138:89348,HWI-D00104:165:C29AHACXX:8:2304:12426:55344,HWI-D00104:165:C29AHACXX:8:2108:8032:45179,HWI-D00104:165:C29AHACXX:8:1307:18583:3197,HWI-D00104:165:C29AHACXX:8:2203:12198:25692,HWI-D00104:165:C29AHACXX:8:1103:14010:61974,HWI-D00104:165:C29AHACXX:8:1106:15767:90928,HWI-D00104:165:C29AHACXX:8:1201:7718:82220,HWI-D00104:165:C29AHACXX:8:2206:12895:82205,HWI-D00104:165:C29AHACXX:8:1206:13866:87905,HWI-D00104:165:C29AHACXX:8:1305:18049:73412,HWI-D00104:165:C29AHACXX:8:2302:15050:99942,HWI-D00104:165:C29AHACXX:8:2305:17597:94426,HWI-D00104:165:C29AHACXX:8:2207:9253:62637,HWI-D00104:165:C29AHACXX:8:2201:10405:29256,HWI-D00104:165:C29AHACXX:8:2203:10593:86053,HWI-D00104:165:C29AHACXX:8:1104:2321:27969,HWI-D00104:165:C29AHACXX:8:1306:18020:47389,HWI-D00104:165:C29AHACXX:8:2308:10908:40148,HWI-D00104:165:C29AHACXX:8:2101:6220:71573,HWI-D00104:165:C29AHACXX:8:2303:8064:13599,HWI-D00104:165:C29AHACXX:8:1205:17546:78426,HWI-D00104:165:C29AHACXX:8:1201:7386:21829,HWI-D00104:165:C29AHACXX:8:2201:14139:60688,HWI-D00104:165:C29AHACXX:8:2209:5863:86306;sequence=TAAAGCGCATGAATAGAAGATCTTCACAGTAGGGTAATTAATATTCTATTTTTAATCTAACTCAAAAACTTTCATATTGTTTGATAATAGAAATTATTGCTAACAAAAATGTTTTATTTTGCAGGATCTA;start=210858;subtype=IES;support_ref=66;support_variant=33;type=IES;
scaffold51_28_with_IES	MILORD	internal_eliminated_sequence	212154	212281	.	.	.	ID=MILORD.28.212154.212281;Name=MILORD.28.212154.212281;bounded_by_ta=TRUE;common_boundary=Both;end=212281;ies_id=IESPGM.PTET51.1.28.204631;ies_left_dist=0;ies_min_dist=0;ies_right_dist=0;junction_seq=tctttgagtaattatTAgaagacaggaactgc;read_names=HWI-D00104:165:C29AHACXX:8:2202:9148:69753,HWI-D00104:165:C29AHACXX:8:2102:12464:45318,HWI-D00104:165:C29AHACXX:8:1202:16162:20467,HWI-D00104:165:C29AHACXX:8:1306:12674:86077,HWI-D00104:165:C29AHACXX:8:2205:1135:97317,HWI-D00104:165:C29AHACXX:8:1201:6705:61199,HWI-D00104:165:C29AHACXX:8:2305:13295:60312,HWI-D00104:165:C29AHACXX:8:1103:15152:44935,HWI-D00104:165:C29AHACXX:8:1102:17517:45544,HWI-D00104:165:C29AHACXX:8:1105:4197:68522,HWI-D00104:165:C29AHACXX:8:2305:5244:13068,HWI-D00104:165:C29AHACXX:8:2205:16034:56531,HWI-D00104:165:C29AHACXX:8:2201:4085:14566,HWI-D00104:165:C29AHACXX:8:1302:17696:15092,HWI-D00104:165:C29AHACXX:8:1103:8388:73739,HWI-D00104:165:C29AHACXX:8:2102:16266:57410,HWI-D00104:165:C29AHACXX:8:1307:17296:20567,HWI-D00104:165:C29AHACXX:8:2307:5720:73778,HWI-D00104:165:C29AHACXX:8:1101:19569:29468,HWI-D00104:165:C29AHACXX:8:2207:8873:92885,HWI-D00104:165:C29AHACXX:8:2302:18854:12220,HWI-D00104:165:C29AHACXX:8:1206:14211:6755,HWI-D00104:165:C29AHACXX:8:2102:20795:48767,HWI-D00104:165:C29AHACXX:8:1202:19603:94090,HWI-D00104:165:C29AHACXX:8:2206:15996:91171,HWI-D00104:165:C29AHACXX:8:1107:9947:42152,HWI-D00104:165:C29AHACXX:8:1301:13685:93384,HWI-D00104:165:C29AHACXX:8:1101:17680:58788,HWI-D00104:165:C29AHACXX:8:1105:15425:45436;sequence=TACAGTAAATGAGAGTATAATTTAGAATATCGAATTTAATATTTTAATTTTTTTAAGTATGAGATCATGAAATATCAGTTTTCCCCAATATTTATTACGATAAATAAGTTTATGAGTAATGTAAACTG;start=212154;subtype=IES;support_ref=24;support_variant=29;type=IES;
scaffold51_28_with_IES	MILORD	internal_eliminated_sequence	213515	213543	.	.	.	ID=MILORD.28.213515.213543;Name=MILORD.28.213515.213543;bounded_by_ta=TRUE;common_boundary=Both;end=213543;ies_id=IESPGM.PTET51.1.28.205864;ies_left_dist=0;ies_min_dist=0;ies_right_dist=0;junction_seq=atttttaattttagtTAgaatagcagatgaag;read_names=HWI-D00104:165:C29AHACXX:8:2204:9339:18004,HWI-D00104:165:C29AHACXX:8:1108:3637:44087,HWI-D00104:165:C29AHACXX:8:1206:10251:4364,HWI-D00104:165:C29AHACXX:8:2205:10841:43721,HWI-D00104:165:C29AHACXX:8:1301:11506:69417,HWI-D00104:165:C29AHACXX:8:2305:2234:16471,HWI-D00104:165:C29AHACXX:8:2104:5689:93334,HWI-D00104:165:C29AHACXX:8:1204:1583:69001,HWI-D00104:165:C29AHACXX:8:2202:10879:42137,HWI-D00104:165:C29AHACXX:8:1307:9024:57221,HWI-D00104:165:C29AHACXX:8:2102:16081:75490,HWI-D00104:165:C29AHACXX:8:1305:6177:35758,HWI-D00104:165:C29AHACXX:8:1103:6043:5509,HWI-D00104:165:C29AHACXX:8:2206:7003:58757,HWI-D00104:165:C29AHACXX:8:2301:13236:10125,HWI-D00104:165:C29AHACXX:8:2104:19782:47752,HWI-D00104:165:C29AHACXX:8:1206:15374:74603,HWI-D00104:165:C29AHACXX:8:2308:11058:29937,HWI-D00104:165:C29AHACXX:8:1103:19561:50435,HWI-D00104:165:C29AHACXX:8:2307:17804:58227,HWI-D00104:165:C29AHACXX:8:1104:10133:53628,HWI-D00104:165:C29AHACXX:8:2104:18867:23558,HWI-D00104:165:C29AHACXX:8:2108:8991:52128,HWI-D00104:165:C29AHACXX:8:1108:13332:90886,HWI-D00104:165:C29AHACXX:8:1107:18046:22615,HWI-D00104:165:C29AHACXX:8:1204:15582:48574,HWI-D00104:165:C29AHACXX:8:1206:17913:38341,HWI-D00104:165:C29AHACXX:8:1103:12742:30772,HWI-D00104:165:C29AHACXX:8:1108:9123:38522,HWI-D00104:165:C29AHACXX:8:1205:4867:59686,HWI-D00104:165:C29AHACXX:8:1201:20735:18750,HWI-D00104:165:C29AHACXX:8:1301:5641:17960,HWI-D00104:165:C29AHACXX:8:2202:18243:3718,HWI-D00104:165:C29AHACXX:8:1107:3269:65793,HWI-D00104:165:C29AHACXX:8:1102:17171:88307,HWI-D00104:165:C29AHACXX:8:2204:10886:100840,HWI-D00104:165:C29AHACXX:8:2305:10899:45373,HWI-D00104:165:C29AHACXX:8:1105:11977:77329,HWI-D00104:165:C29AHACXX:8:1201:16228:26831,HWI-D00104:165:C29AHACXX:8:1104:3934:47404,HWI-D00104:165:C29AHACXX:8:1103:12871:19832,HWI-D00104:165:C29AHACXX:8:1102:10660:59453,HWI-D00104:165:C29AHACXX:8:1204:13841:57996,HWI-D00104:165:C29AHACXX:8:1306:12038:17961,HWI-D00104:165:C29AHACXX:8:1205:5743:66802,HWI-D00104:165:C29AHACXX:8:2305:2494:36176,HWI-D00104:165:C29AHACXX:8:1306:17058:11586,HWI-D00104:165:C29AHACXX:8:1105:3247:47011;sequence=TACAGTCAAGTTCATAATCAATTGGACTG;start=213515;subtype=IES;support_ref=0;support_variant=48;type=IES;
scaffold51_28_with_IES	MILORD	internal_eliminated_sequence	213868	213912	.	.	.	ID=MILORD.28.213868.213912;Name=MILORD.28.213868.213912;bounded_by_ta=TRUE;common_boundary=Both;end=213912;ies_id=IESPGM.PTET51.1.28.206188;ies_left_dist=0;ies_min_dist=0;ies_right_dist=0;junction_seq=aagtcaacgatcaaaTAacatatagattagtt;read_names=HWI-D00104:165:C29AHACXX:8:2102:9420:25658,HWI-D00104:165:C29AHACXX:8:1309:6946:93963,HWI-D00104:165:C29AHACXX:8:1108:11042:19758,HWI-D00104:165:C29AHACXX:8:1303:6399:5353,HWI-D00104:165:C29AHACXX:8:1102:7419:89513,HWI-D00104:165:C29AHACXX:8:1107:5225:32201,HWI-D00104:165:C29AHACXX:8:2206:1859:58392,HWI-D00104:165:C29AHACXX:8:2103:4260:86825,HWI-D00104:165:C29AHACXX:8:2108:7625:49027,HWI-D00104:165:C29AHACXX:8:1104:12140:78838,HWI-D00104:165:C29AHACXX:8:2103:6144:43853,HWI-D00104:165:C29AHACXX:8:1102:13810:8565,HWI-D00104:165:C29AHACXX:8:2204:5491:96069,HWI-D00104:165:C29AHACXX:8:2202:11100:60716,HWI-D00104:165:C29AHACXX:8:2202:3411:79917,HWI-D00104:165:C29AHACXX:8:2303:19198:70296;sequence=TACAGCTAGATTCATTTCAATATCAATCTAATATTAGGATGACTG;start=213868;subtype=IES;support_ref=2;support_variant=16;type=IES;
scaffold51_28_with_IES	MILORD	internal_eliminated_sequence	214271	214301	.	.	.	ID=MILORD.28.214271.214301;Name=MILORD.28.214271.214301;bounded_by_ta=TRUE;common_boundary=Both;end=214301;ies_id=IESPGM.PTET51.1.28.206546;ies_left_dist=0;ies_min_dist=0;ies_right_dist=0;junction_seq=aacaatctttccatgTActattaattagatgc;read_names=HWI-D00104:165:C29AHACXX:8:2303:13294:57913,HWI-D00104:165:C29AHACXX:8:2303:11214:39271,HWI-D00104:165:C29AHACXX:8:1102:16353:91023,HWI-D00104:165:C29AHACXX:8:2308:13493:73096,HWI-D00104:165:C29AHACXX:8:2304:12811:55900,HWI-D00104:165:C29AHACXX:8:1101:16336:88743,HWI-D00104:165:C29AHACXX:8:2207:18799:7387,HWI-D00104:165:C29AHACXX:8:2304:18693:5311,HWI-D00104:165:C29AHACXX:8:2206:8764:39015,HWI-D00104:165:C29AHACXX:8:1303:9737:44595,HWI-D00104:165:C29AHACXX:8:1305:9424:17277,HWI-D00104:165:C29AHACXX:8:1203:11851:91150,HWI-D00104:165:C29AHACXX:8:1206:7424:75655,HWI-D00104:165:C29AHACXX:8:2202:13437:41926;sequence=TACAGTTCAAACTATCCTAACTACTTAATTG;start=214271;subtype=IES;support_ref=10;support_variant=14;type=IES;
scaffold51_28_with_IES	MILORD	internal_eliminated_sequence	216719	216799	.	.	.	ID=MILORD.28.216719.216799;Name=MILORD.28.216719.216799;bounded_by_ta=TRUE;common_boundary=Both;end=216799;ies_id=IESPGM.PTET51.1.28.208963;ies_left_dist=0;ies_min_dist=0;ies_right_dist=0;junction_seq=tctctctcttgtagtTAacaaggtagtcaagt;read_names=HWI-D00104:165:C29AHACXX:8:1108:1120:69733,HWI-D00104:165:C29AHACXX:8:1107:10651:86680,HWI-D00104:165:C29AHACXX:8:1106:7330:74911,HWI-D00104:165:C29AHACXX:8:1203:5089:24004,HWI-D00104:165:C29AHACXX:8:1102:9582:77604,HWI-D00104:165:C29AHACXX:8:2303:5682:66640,HWI-D00104:165:C29AHACXX:8:2303:8466:27585,HWI-D00104:165:C29AHACXX:8:2204:15243:50103,HWI-D00104:165:C29AHACXX:8:2206:11026:101059,HWI-D00104:165:C29AHACXX:8:1301:14383:34652,HWI-D00104:165:C29AHACXX:8:2201:20545:61675,HWI-D00104:165:C29AHACXX:8:2305:16865:46643,HWI-D00104:165:C29AHACXX:8:1106:2820:26941,HWI-D00104:165:C29AHACXX:8:2205:7647:85669,HWI-D00104:165:C29AHACXX:8:2204:9607:8979,HWI-D00104:165:C29AHACXX:8:2302:15122:47699,HWI-D00104:165:C29AHACXX:8:1201:11657:82568,HWI-D00104:165:C29AHACXX:8:2303:13785:12408,HWI-D00104:165:C29AHACXX:8:2202:11892:69126,HWI-D00104:165:C29AHACXX:8:2202:2150:7309,HWI-D00104:165:C29AHACXX:8:2101:12805:77298,HWI-D00104:165:C29AHACXX:8:2306:14394:90238,HWI-D00104:165:C29AHACXX:8:2209:4998:81374,HWI-D00104:165:C29AHACXX:8:1203:7674:81089,HWI-D00104:165:C29AHACXX:8:1303:16728:36565,HWI-D00104:165:C29AHACXX:8:2102:19562:44479,HWI-D00104:165:C29AHACXX:8:1305:4894:67612,HWI-D00104:165:C29AHACXX:8:1201:13156:40247,HWI-D00104:165:C29AHACXX:8:1305:5629:41709,HWI-D00104:165:C29AHACXX:8:1303:12218:94408,HWI-D00104:165:C29AHACXX:8:2302:13000:68998,HWI-D00104:165:C29AHACXX:8:2207:9312:93310,HWI-D00104:165:C29AHACXX:8:1201:16131:87584,HWI-D00104:165:C29AHACXX:8:2104:4208:40261,HWI-D00104:165:C29AHACXX:8:2103:5135:30183,HWI-D00104:165:C29AHACXX:8:2105:12852:52533,HWI-D00104:165:C29AHACXX:8:1204:18220:37855,HWI-D00104:165:C29AHACXX:8:2204:15059:56178,HWI-D00104:165:C29AHACXX:8:1107:18081:17009,HWI-D00104:165:C29AHACXX:8:2104:16830:17843,HWI-D00104:165:C29AHACXX:8:1304:17458:68995,HWI-D00104:165:C29AHACXX:8:2108:11947:78224,HWI-D00104:165:C29AHACXX:8:1307:19627:51511,HWI-D00104:165:C29AHACXX:8:2202:9053:46312,HWI-D00104:165:C29AHACXX:8:1304:15222:25968;sequence=TACACCTTAATTATTTTGATTTTCATGTGATTTGGATTTAAATACTTATGAATAATTCTCAAATATTTCTTAATTGGATTG;start=216719;subtype=IES;support_ref=0;support_variant=45;type=IES;
scaffold51_28_with_IES	MILORD	internal_eliminated_sequence	217298	217374	.	.	.	ID=MILORD.28.217298.217374;Name=MILORD.28.217298.217374;bounded_by_ta=TRUE;common_boundary=Both;end=217374;ies_id=IESPGM.PTET51.1.28.209461;ies_left_dist=0;ies_min_dist=0;ies_right_dist=0;junction_seq=tttaagagtggctgaTAacatatcatagagta;read_names=HWI-D00104:165:C29AHACXX:8:2108:5060:80968,HWI-D00104:165:C29AHACXX:8:1203:16806:80872,HWI-D00104:165:C29AHACXX:8:2202:15802:90058,HWI-D00104:165:C29AHACXX:8:1104:12842:34698,HWI-D00104:165:C29AHACXX:8:2206:6797:63754,HWI-D00104:165:C29AHACXX:8:2201:15070:9190,HWI-D00104:165:C29AHACXX:8:2206:19266:80090,HWI-D00104:165:C29AHACXX:8:1309:4492:95005,HWI-D00104:165:C29AHACXX:8:1307:15955:30997,HWI-D00104:165:C29AHACXX:8:2306:15707:47196,HWI-D00104:165:C29AHACXX:8:2102:17471:36843,HWI-D00104:165:C29AHACXX:8:2308:3632:52077,HWI-D00104:165:C29AHACXX:8:2304:7103:92009,HWI-D00104:165:C29AHACXX:8:1101:14592:19552,HWI-D00104:165:C29AHACXX:8:1206:8420:77229,HWI-D00104:165:C29AHACXX:8:2204:2981:2812,HWI-D00104:165:C29AHACXX:8:2308:14986:28762,HWI-D00104:165:C29AHACXX:8:1107:17500:98297,HWI-D00104:165:C29AHACXX:8:1201:19257:28001,HWI-D00104:165:C29AHACXX:8:1104:13140:84651,HWI-D00104:165:C29AHACXX:8:1102:19623:55221,HWI-D00104:165:C29AHACXX:8:2105:17311:84158,HWI-D00104:165:C29AHACXX:8:2207:5223:74403,HWI-D00104:165:C29AHACXX:8:2306:7895:43268,HWI-D00104:165:C29AHACXX:8:1303:11166:60000,HWI-D00104:165:C29AHACXX:8:2204:7423:55122,HWI-D00104:165:C29AHACXX:8:1203:11000:30688,HWI-D00104:165:C29AHACXX:8:1101:14938:50518,HWI-D00104:165:C29AHACXX:8:1104:13163:23055,HWI-D00104:165:C29AHACXX:8:1206:17410:9532,HWI-D00104:165:C29AHACXX:8:1303:15417:89719,HWI-D00104:165:C29AHACXX:8:2206:15475:16029,HWI-D00104:165:C29AHACXX:8:1202:16607:74555,HWI-D00104:165:C29AHACXX:8:2104:20546:59961,HWI-D00104:165:C29AHACXX:8:1301:1579:57188,HWI-D00104:165:C29AHACXX:8:2308:11937:32873,HWI-D00104:165:C29AHACXX:8:2307:11343:85795,HWI-D00104:165:C29AHACXX:8:1106:16725:51312,HWI-D00104:165:C29AHACXX:8:1201:11219:63516,HWI-D00104:165:C29AHACXX:8:1101:14069:33351,HWI-D00104:165:C29AHACXX:8:2302:5458:17959,HWI-D00104:165:C29AHACXX:8:2104:5048:93075,HWI-D00104:165:C29AHACXX:8:2104:19351:9776,HWI-D00104:165:C29AHACXX:8:1309:14982:10966,HWI-D00104:165:C29AHACXX:8:2206:12403:74149,HWI-D00104:165:C29AHACXX:8:1103:18658:37849,HWI-D00104:165:C29AHACXX:8:2104:6758:63456,HWI-D00104:165:C29AHACXX:8:2103:3192:85683,HWI-D00104:165:C29AHACXX:8:1101:11141:90775,HWI-D00104:165:C29AHACXX:8:2201:19931:2733,HWI-D00104:165:C29AHACXX:8:2302:10439:3067,HWI-D00104:165:C29AHACXX:8:1102:4615:5025,HWI-D00104:165:C29AHACXX:8:2103:19887:62103,HWI-D00104:165:C29AHACXX:8:1309:8756:48478,HWI-D00104:165:C29AHACXX:8:2203:19975:60802,HWI-D00104:165:C29AHACXX:8:2305:9349:19296;sequence=TAAGGTTACTGAGATGTATATTAATTAATTTTAATAAATAAATTAACTTATTCTATAGATTTAATCTATATTAACCA;start=217298;subtype=IES;support_ref=2;support_variant=56;type=IES;
scaffold51_28_with_IES	MILORD	internal_eliminated_sequence	219807	219894	.	.	.	ID=MILORD.28.219807.219894;Name=MILORD.28.219807.219894;bounded_by_ta=TRUE;common_boundary=None;end=219894;ies_id=IESPGM.PTET51.1.28.211891;ies_left_dist=-2;ies_min_dist=2;ies_right_dist=-2;junction_seq=acttgttattttttaTAacacttacaaaagta;read_names=HWI-D00104:165:C29AHACXX:8:1306:5130:57325,HWI-D00104:165:C29AHACXX:8:1106:18833:36974,HWI-D00104:165:C29AHACXX:8:1105:20432:91564,HWI-D00104:165:C29AHACXX:8:1206:13681:20227,HWI-D00104:165:C29AHACXX:8:1306:12199:93037,HWI-D00104:165:C29AHACXX:8:2305:19562:81800,HWI-D00104:165:C29AHACXX:8:1107:15248:97357,HWI-D00104:165:C29AHACXX:8:2207:6940:29618,HWI-D00104:165:C29AHACXX:8:1202:13564:10603,HWI-D00104:165:C29AHACXX:8:2301:15531:43241,HWI-D00104:165:C29AHACXX:8:1104:7442:50610,HWI-D00104:165:C29AHACXX:8:2105:19320:26693,HWI-D00104:165:C29AHACXX:8:2104:11275:58614,HWI-D00104:165:C29AHACXX:8:2204:13020:43478,HWI-D00104:165:C29AHACXX:8:2206:4645:7049,HWI-D00104:165:C29AHACXX:8:2102:9608:99257,HWI-D00104:165:C29AHACXX:8:2207:12994:87433,HWI-D00104:165:C29AHACXX:8:2204:7177:14362,HWI-D00104:165:C29AHACXX:8:2204:12820:36850,HWI-D00104:165:C29AHACXX:8:1203:20742:47086,HWI-D00104:165:C29AHACXX:8:1303:18799:12975,HWI-D00104:165:C29AHACXX:8:1307:5283:66195,HWI-D00104:165:C29AHACXX:8:1305:7579:100928,HWI-D00104:165:C29AHACXX:8:2203:7987:80578,HWI-D00104:165:C29AHACXX:8:2302:12929:52540,HWI-D00104:165:C29AHACXX:8:1204:3229:28894,HWI-D00104:165:C29AHACXX:8:1102:9287:76986,HWI-D00104:165:C29AHACXX:8:2209:8142:31740,HWI-D00104:165:C29AHACXX:8:2302:3684:46856;sequence=TACATTCGAACAGTTTACTATTTCTTAATTTTTAACCCACTTCTATCAACAGATAAGGGATTTTCAATAACAATATGTACATTAACTA;start=219807;subtype=OVERLAPPING;support_ref=10;support_variant=29;type=ALTERNATIVE;
scaffold51_28_with_IES	MILORD	internal_eliminated_sequence	219807	219892	.	.	.	ID=MILORD.28.219807.219892;Name=MILORD.28.219807.219892;bounded_by_ta=TRUE;common_boundary=RIGHT;end=219892;ies_id=IESPGM.PTET51.1.28.211891;ies_left_dist=-2;ies_min_dist=0;ies_right_dist=0;junction_seq=acttgttattttttaTAtaacacttacaaaag;read_names=HWI-D00104:165:C29AHACXX:8:1305:11403:65616;sequence=TACATTCGAACAGTTTACTATTTCTTAATTTTTAACCCACTTCTATCAACAGATAAGGGATTTTCAATAACAATATGTACATTAAC;start=219807;subtype=PARTIAL_INTERNAL;support_ref=5;support_variant=1;type=ALTERNATIVE;
scaffold51_28_with_IES	MILORD	internal_eliminated_sequence	220007	220033	.	.	.	ID=MILORD.28.220007.220033;Name=MILORD.28.220007.220033;bounded_by_ta=TRUE;common_boundary=Both;end=220033;ies_id=IESPGM.PTET51.1.28.212005;ies_left_dist=0;ies_min_dist=0;ies_right_dist=0;junction_seq=atataattataacatTAtcataaatttctcga;read_names=HWI-D00104:165:C29AHACXX:8:2204:20661:77884,HWI-D00104:165:C29AHACXX:8:2205:7474:84095,HWI-D00104:165:C29AHACXX:8:1104:15977:94832,HWI-D00104:165:C29AHACXX:8:1202:10681:70091,HWI-D00104:165:C29AHACXX:8:1203:7551:68549,HWI-D00104:165:C29AHACXX:8:1202:16589:42962,HWI-D00104:165:C29AHACXX:8:1304:11942:40832,HWI-D00104:165:C29AHACXX:8:2101:2570:80370,HWI-D00104:165:C29AHACXX:8:1205:20404:34945,HWI-D00104:165:C29AHACXX:8:2305:10988:50674,HWI-D00104:165:C29AHACXX:8:2206:6578:47866,HWI-D00104:165:C29AHACXX:8:2307:5105:63806,HWI-D00104:165:C29AHACXX:8:1306:3156:79875,HWI-D00104:165:C29AHACXX:8:1303:20266:16254,HWI-D00104:165:C29AHACXX:8:2209:10585:88339,HWI-D00104:165:C29AHACXX:8:2204:3276:27448,HWI-D00104:165:C29AHACXX:8:1202:17934:12516,HWI-D00104:165:C29AHACXX:8:1103:7206:37041,HWI-D00104:165:C29AHACXX:8:1201:3973:9455,HWI-D00104:165:C29AHACXX:8:1202:19160:93113,HWI-D00104:165:C29AHACXX:8:2203:5981:12076,HWI-D00104:165:C29AHACXX:8:1202:4173:82222,HWI-D00104:165:C29AHACXX:8:1106:17523:27909,HWI-D00104:165:C29AHACXX:8:1307:14952:101339,HWI-D00104:165:C29AHACXX:8:1305:9423:53327,HWI-D00104:165:C29AHACXX:8:1104:15304:91829;sequence=TATAATTGAATCCCCTTCTAATTCCTA;start=220007;subtype=IES;support_ref=6;support_variant=26;type=IES;
scaffold51_28_with_IES	MILORD	internal_eliminated_sequence	220200	220228	.	.	.	ID=MILORD.28.220200.220228;Name=MILORD.28.220200.220228;bounded_by_ta=TRUE;common_boundary=Both;end=220228;ies_id=IESPGM.PTET51.1.28.212171;ies_left_dist=0;ies_min_dist=0;ies_right_dist=0;junction_seq=ttttaaggatatatcTAtttcatagcattgtg;read_names=HWI-D00104:165:C29AHACXX:8:1304:8409:38040,HWI-D00104:165:C29AHACXX:8:2101:3893:55600,HWI-D00104:165:C29AHACXX:8:2304:6064:83673,HWI-D00104:165:C29AHACXX:8:2201:6242:13052,HWI-D00104:165:C29AHACXX:8:2307:20645:19402,HWI-D00104:165:C29AHACXX:8:2204:14632:9031,HWI-D00104:165:C29AHACXX:8:1307:1242:7590,HWI-D00104:165:C29AHACXX:8:2206:8232:38407,HWI-D00104:165:C29AHACXX:8:2304:6686:22694,HWI-D00104:165:C29AHACXX:8:2103:11158:77973,HWI-D00104:165:C29AHACXX:8:1203:12919:14391,HWI-D00104:165:C29AHACXX:8:2201:17040:7571,HWI-D00104:165:C29AHACXX:8:1108:10694:71510,HWI-D00104:165:C29AHACXX:8:1203:4803:43107,HWI-D00104:165:C29AHACXX:8:2305:20218:46142,HWI-D00104:165:C29AHACXX:8:1303:6373:68652,HWI-D00104:165:C29AHACXX:8:2204:18406:62307,HWI-D00104:165:C29AHACXX:8:1206:10169:37119,HWI-D00104:165:C29AHACXX:8:1304:3855:6868,HWI-D00104:165:C29AHACXX:8:1204:10928:41817,HWI-D00104:165:C29AHACXX:8:1305:8321:57444,HWI-D00104:165:C29AHACXX:8:1108:18286:10313,HWI-D00104:165:C29AHACXX:8:2108:17178:25515,HWI-D00104:165:C29AHACXX:8:2307:8487:40997,HWI-D00104:165:C29AHACXX:8:2204:6672:89065,HWI-D00104:165:C29AHACXX:8:2306:7786:64343,HWI-D00104:165:C29AHACXX:8:2201:12817:13747,HWI-D00104:165:C29AHACXX:8:2206:20874:93005,HWI-D00104:165:C29AHACXX:8:1201:17717:57979,HWI-D00104:165:C29AHACXX:8:1104:2439:60996,HWI-D00104:165:C29AHACXX:8:2103:17362:9427,HWI-D00104:165:C29AHACXX:8:1306:3501:31418,HWI-D00104:165:C29AHACXX:8:1108:13467:94684,HWI-D00104:165:C29AHACXX:8:2101:14126:81021,HWI-D00104:165:C29AHACXX:8:2105:13629:24898;sequence=TATAGGTAGGTTCATCGATTTCTGAACTG;start=220200;subtype=IES;support_ref=18;support_variant=35;type=IES;
scaffold51_28_with_IES	MILORD	internal_eliminated_sequence	220636	220661	.	.	.	ID=MILORD.28.220636.220661;Name=MILORD.28.220636.220661;bounded_by_ta=TRUE;common_boundary=Both;end=220661;ies_id=IESPGM.PTET51.1.28.212578;ies_left_dist=0;ies_min_dist=0;ies_right_dist=0;junction_seq=taactcacatctacaTAcaataattgacataa;read_names=HWI-D00104:165:C29AHACXX:8:1309:16379:98671,HWI-D00104:165:C29AHACXX:8:2103:15184:45936,HWI-D00104:165:C29AHACXX:8:1201:2380:8563,HWI-D00104:165:C29AHACXX:8:2201:1759:4960,HWI-D00104:165:C29AHACXX:8:1204:4974:10308,HWI-D00104:165:C29AHACXX:8:1105:20545:74552,HWI-D00104:165:C29AHACXX:8:1303:18276:73016,HWI-D00104:165:C29AHACXX:8:2302:13773:16575,HWI-D00104:165:C29AHACXX:8:1301:8644:3386,HWI-D00104:165:C29AHACXX:8:2105:3525:7128,HWI-D00104:165:C29AHACXX:8:1203:8148:69157,HWI-D00104:165:C29AHACXX:8:2301:11270:73788,HWI-D00104:165:C29AHACXX:8:1204:1534:15638,HWI-D00104:165:C29AHACXX:8:2201:17570:28111,HWI-D00104:165:C29AHACXX:8:1103:8089:16686,HWI-D00104:165:C29AHACXX:8:1201:3858:17007,HWI-D00104:165:C29AHACXX:8:2304:8892:83379,HWI-D00104:165:C29AHACXX:8:1203:10814:68833,HWI-D00104:165:C29AHACXX:8:2206:15580:19402,HWI-D00104:165:C29AHACXX:8:1305:4376:65748,HWI-D00104:165:C29AHACXX:8:2103:8255:98120,HWI-D00104:165:C29AHACXX:8:1206:12961:77167,HWI-D00104:165:C29AHACXX:8:2302:17289:73640,HWI-D00104:165:C29AHACXX:8:2201:11467:98240,HWI-D00104:165:C29AHACXX:8:1104:7184:15101;sequence=TATAATCCGCATTCTTTACAACCCTA;start=220636;subtype=IES;support_ref=2;support_variant=25;type=IES;
scaffold51_28_with_IES	MILORD	internal_eliminated_sequence	221696	221752	.	.	.	ID=MILORD.28.221696.221752;Name=MILORD.28.221696.221752;bounded_by_ta=TRUE;common_boundary=Both;end=221752;ies_id=IESPGM.PTET51.1.28.213612;ies_left_dist=0;ies_min_dist=0;ies_right_dist=0;junction_seq=ctattacaattaaagTActcccctttcttgcc;read_names=HWI-D00104:165:C29AHACXX:8:2304:16212:5949,HWI-D00104:165:C29AHACXX:8:2108:16960:17563,HWI-D00104:165:C29AHACXX:8:1103:17651:33357,HWI-D00104:165:C29AHACXX:8:2305:2475:14886,HWI-D00104:165:C29AHACXX:8:1101:17181:80168,HWI-D00104:165:C29AHACXX:8:1306:11763:45683,HWI-D00104:165:C29AHACXX:8:1202:2922:21017,HWI-D00104:165:C29AHACXX:8:1107:13331:53508,HWI-D00104:165:C29AHACXX:8:2105:19615:67232,HWI-D00104:165:C29AHACXX:8:1105:2547:94410,HWI-D00104:165:C29AHACXX:8:2305:15431:86180,HWI-D00104:165:C29AHACXX:8:1306:12068:99018,HWI-D00104:165:C29AHACXX:8:1105:6736:72432,HWI-D00104:165:C29AHACXX:8:2307:9823:25151,HWI-D00104:165:C29AHACXX:8:2303:2706:73975,HWI-D00104:165:C29AHACXX:8:2204:10522:33665,HWI-D00104:165:C29AHACXX:8:2206:14345:61697,HWI-D00104:165:C29AHACXX:8:2207:13096:83650,HWI-D00104:165:C29AHACXX:8:1203:8541:55725,HWI-D00104:165:C29AHACXX:8:1201:4779:61887,HWI-D00104:165:C29AHACXX:8:2203:12178:90023,HWI-D00104:165:C29AHACXX:8:1104:8896:20237,HWI-D00104:165:C29AHACXX:8:1301:16369:16587,HWI-D00104:165:C29AHACXX:8:2105:10758:78987,HWI-D00104:165:C29AHACXX:8:1301:18193:44306,HWI-D00104:165:C29AHACXX:8:2306:1758:100356,HWI-D00104:165:C29AHACXX:8:1202:9263:52204,HWI-D00104:165:C29AHACXX:8:1204:17673:86208;sequence=TATACTTCATGTTAATATTGTATTAATTTCCAAATTTAATACAATAGTTTCCATCTA;start=221696;subtype=IES;support_ref=6;support_variant=28;type=IES;
scaffold51_28_with_IES	MILORD	internal_eliminated_sequence	222184	222279	.	.	.	ID=MILORD.28.222184.222279;Name=MILORD.28.222184.222279;bounded_by_ta=TRUE;common_boundary=Both;end=222279;ies_id=IESPGM.PTET51.1.28.214043;ies_left_dist=0;ies_min_dist=0;ies_right_dist=0;junction_seq=aggattttgaattatTAatagtataaatcaat;read_names=HWI-D00104:165:C29AHACXX:8:1107:4267:26911,HWI-D00104:165:C29AHACXX:8:2202:19179:55591,HWI-D00104:165:C29AHACXX:8:1304:12741:95882,HWI-D00104:165:C29AHACXX:8:1303:10520:70534,HWI-D00104:165:C29AHACXX:8:1201:17328:74051,HWI-D00104:165:C29AHACXX:8:2101:8245:52800,HWI-D00104:165:C29AHACXX:8:1107:14277:76410,HWI-D00104:165:C29AHACXX:8:1305:8372:34230,HWI-D00104:165:C29AHACXX:8:1204:11328:55427,HWI-D00104:165:C29AHACXX:8:1106:12291:99818,HWI-D00104:165:C29AHACXX:8:1201:14745:58404,HWI-D00104:165:C29AHACXX:8:1204:17932:45036,HWI-D00104:165:C29AHACXX:8:2204:14772:65911,HWI-D00104:165:C29AHACXX:8:1205:9091:16310,HWI-D00104:165:C29AHACXX:8:2203:6045:97975;sequence=TATAGTTGATAGAGGAACATTATTCAATTCTCTATTAATTAGTAATATTTTGATAATAAAAATACAATTCTAGAAAACACCTTTTGAAAATGTCTA;start=222184;subtype=IES;support_ref=2;support_variant=15;type=IES;
scaffold51_28_with_IES	MILORD	internal_eliminated_sequence	222470	222558	.	.	.	ID=MILORD.28.222470.222558;Name=MILORD.28.222470.222558;bounded_by_ta=TRUE;common_boundary=Both;end=222558;ies_id=IESPGM.PTET51.1.28.214233;ies_left_dist=0;ies_min_dist=0;ies_right_dist=0;junction_seq=taatttttatcaataTAactatctaaatttta;read_names=HWI-D00104:165:C29AHACXX:8:1301:12457:2633,HWI-D00104:165:C29AHACXX:8:1206:6475:67812,HWI-D00104:165:C29AHACXX:8:2308:9755:22193,HWI-D00104:165:C29AHACXX:8:1106:2087:91453,HWI-D00104:165:C29AHACXX:8:2301:13773:86739,HWI-D00104:165:C29AHACXX:8:2207:4206:96079,HWI-D00104:165:C29AHACXX:8:2102:19147:24245,HWI-D00104:165:C29AHACXX:8:1101:16479:65535,HWI-D00104:165:C29AHACXX:8:1306:9319:78030,HWI-D00104:165:C29AHACXX:8:1306:18762:68683,HWI-D00104:165:C29AHACXX:8:2105:18540:100310,HWI-D00104:165:C29AHACXX:8:2104:16132:62866,HWI-D00104:165:C29AHACXX:8:1301:13111:21604,HWI-D00104:165:C29AHACXX:8:2304:15732:45113,HWI-D00104:165:C29AHACXX:8:1305:6296:21815,HWI-D00104:165:C29AHACXX:8:2102:20822:72410,HWI-D00104:165:C29AHACXX:8:2104:19458:77065,HWI-D00104:165:C29AHACXX:8:2202:5280:80054,HWI-D00104:165:C29AHACXX:8:1204:13290:13494,HWI-D00104:165:C29AHACXX:8:2202:12702:79445,HWI-D00104:165:C29AHACXX:8:1309:4756:11701,HWI-D00104:165:C29AHACXX:8:1309:13646:54589,HWI-D00104:165:C29AHACXX:8:2101:4300:52794,HWI-D00104:165:C29AHACXX:8:1107:14855:52755,HWI-D00104:165:C29AHACXX:8:1302:7324:31141,HWI-D00104:165:C29AHACXX:8:2306:6383:36920,HWI-D00104:165:C29AHACXX:8:1106:7044:89340,HWI-D00104:165:C29AHACXX:8:2303:17329:43867,HWI-D00104:165:C29AHACXX:8:1203:3681:71540,HWI-D00104:165:C29AHACXX:8:1301:15152:41620,HWI-D00104:165:C29AHACXX:8:2304:9526:15565;sequence=TACAGTTATACAATTTATTATTTTTATTATTCCATATCAATATTAATGTAAATCTAAATGTTAATATAAAAATAATAAGGTTGAAAGTG;start=222470;subtype=IES;support_ref=2;support_variant=31;type=IES;
scaffold51_28_with_IES	MILORD	internal_eliminated_sequence	223985	224013	.	.	.	ID=MILORD.28.223985.224013;Name=MILORD.28.223985.224013;bounded_by_ta=TRUE;common_boundary=Both;end=224013;ies_id=IESPGM.PTET51.1.28.215659;ies_left_dist=0;ies_min_dist=0;ies_right_dist=0;junction_seq=actctcatttgttatTActctctaatgcatta;read_names=HWI-D00104:165:C29AHACXX:8:2204:15087:61229,HWI-D00104:165:C29AHACXX:8:1107:10316:13585,HWI-D00104:165:C29AHACXX:8:2304:1435:71845,HWI-D00104:165:C29AHACXX:8:2304:4991:94174,HWI-D00104:165:C29AHACXX:8:1108:15537:43034,HWI-D00104:165:C29AHACXX:8:1103:21146:53557,HWI-D00104:165:C29AHACXX:8:1309:17781:33952,HWI-D00104:165:C29AHACXX:8:2108:2968:2938,HWI-D00104:165:C29AHACXX:8:1202:14830:47537,HWI-D00104:165:C29AHACXX:8:2101:18925:75280,HWI-D00104:165:C29AHACXX:8:2304:3019:101163,HWI-D00104:165:C29AHACXX:8:2207:8359:23984,HWI-D00104:165:C29AHACXX:8:1201:10541:93072,HWI-D00104:165:C29AHACXX:8:2105:14359:67633,HWI-D00104:165:C29AHACXX:8:2307:12676:79674,HWI-D00104:165:C29AHACXX:8:1202:2324:92026,HWI-D00104:165:C29AHACXX:8:2101:14829:48044,HWI-D00104:165:C29AHACXX:8:2305:20608:44398,HWI-D00104:165:C29AHACXX:8:2305:16734:85290,HWI-D00104:165:C29AHACXX:8:1202:15756:13006,HWI-D00104:165:C29AHACXX:8:1306:13840:48851,HWI-D00104:165:C29AHACXX:8:1306:11932:98905,HWI-D00104:165:C29AHACXX:8:2308:15946:31518,HWI-D00104:165:C29AHACXX:8:1204:17314:2223,HWI-D00104:165:C29AHACXX:8:1108:9501:38185,HWI-D00104:165:C29AHACXX:8:2209:15326:39380,HWI-D00104:165:C29AHACXX:8:2203:19644:68290,HWI-D00104:165:C29AHACXX:8:1202:9531:18433,HWI-D00104:165:C29AHACXX:8:2209:14891:52934,HWI-D00104:165:C29AHACXX:8:2202:21226:29095,HWI-D00104:165:C29AHACXX:8:2304:6995:99897,HWI-D00104:165:C29AHACXX:8:2306:15632:66444,HWI-D00104:165:C29AHACXX:8:2305:18434:18406,HWI-D00104:165:C29AHACXX:8:1101:19926:61759,HWI-D00104:165:C29AHACXX:8:1305:8907:81109,HWI-D00104:165:C29AHACXX:8:1201:14775:34199,HWI-D00104:165:C29AHACXX:8:1108:14988:54240;sequence=TACAATTGAGTAGTAATCGTATTGATTTA;start=223985;subtype=IES;support_ref=6;support_variant=37;type=IES;
scaffold51_28_with_IES	MILORD	internal_eliminated_sequence	224629	224671	.	.	.	ID=MILORD.28.224629.224671;Name=MILORD.28.224629.224671;bounded_by_ta=TRUE;common_boundary=Both;end=224671;ies_id=IESPGM.PTET51.1.28.216274;ies_left_dist=0;ies_min_dist=0;ies_right_dist=0;junction_seq=taactggtatggatgTAtctaatgcctcatta;read_names=HWI-D00104:165:C29AHACXX:8:1307:2848:54072,HWI-D00104:165:C29AHACXX:8:2302:11848:28723,HWI-D00104:165:C29AHACXX:8:2207:3750:99825,HWI-D00104:165:C29AHACXX:8:1303:18475:45500,HWI-D00104:165:C29AHACXX:8:2103:3856:35838,HWI-D00104:165:C29AHACXX:8:2104:19074:80742,HWI-D00104:165:C29AHACXX:8:2207:4030:60236,HWI-D00104:165:C29AHACXX:8:2202:15112:29409,HWI-D00104:165:C29AHACXX:8:2307:18364:86493,HWI-D00104:165:C29AHACXX:8:2202:18848:99812,HWI-D00104:165:C29AHACXX:8:1201:13362:77192,HWI-D00104:165:C29AHACXX:8:1204:11791:71783,HWI-D00104:165:C29AHACXX:8:2102:17789:30708;sequence=TATAGTAATATTAAAATTCATAATCTATCCTCAGTGTTCACTA;start=224629;subtype=IES;support_ref=6;support_variant=13;type=IES;
scaffold51_28_with_IES	MILORD	internal_eliminated_sequence	224629	224669	.	.	.	ID=MILORD.28.224629.224669;Name=MILORD.28.224629.224669;bounded_by_ta=TRUE;common_boundary=LEFT;end=224669;ies_id=IESPGM.PTET51.1.28.216274;ies_left_dist=0;ies_min_dist=0;ies_right_dist=2;junction_seq=taactggtatggatgTAtatctaatgcctcat;read_names=HWI-D00104:165:C29AHACXX:8:2209:6381:70447;sequence=TATAGTAATATTAAAATTCATAATCTATCCTCAGTGTTCAC;start=224629;subtype=PARTIAL_INTERNAL;support_ref=3;support_variant=1;type=ALTERNATIVE;
scaffold51_28_with_IES	MILORD	internal_eliminated_sequence	225759	225812	.	.	.	ID=MILORD.28.225759.225812;Name=MILORD.28.225759.225812;bounded_by_ta=TRUE;common_boundary=Both;end=225812;ies_id=IESPGM.PTET51.1.28.217361;ies_left_dist=0;ies_min_dist=0;ies_right_dist=0;junction_seq=ttcattaggtagttgTActatgaaattgaatc;read_names=HWI-D00104:165:C29AHACXX:8:1203:4477:37914,HWI-D00104:165:C29AHACXX:8:2304:20095:62688,HWI-D00104:165:C29AHACXX:8:1103:19902:41338,HWI-D00104:165:C29AHACXX:8:1304:11491:23058,HWI-D00104:165:C29AHACXX:8:1201:3107:94347,HWI-D00104:165:C29AHACXX:8:2205:18485:87432,HWI-D00104:165:C29AHACXX:8:1106:2193:45515,HWI-D00104:165:C29AHACXX:8:1102:4741:16434,HWI-D00104:165:C29AHACXX:8:2206:20794:17357,HWI-D00104:165:C29AHACXX:8:2205:10332:43540,HWI-D00104:165:C29AHACXX:8:2209:13688:16653,HWI-D00104:165:C29AHACXX:8:2102:10370:84770,HWI-D00104:165:C29AHACXX:8:1205:2428:89674,HWI-D00104:165:C29AHACXX:8:1107:10670:37408,HWI-D00104:165:C29AHACXX:8:2201:15389:89375,HWI-D00104:165:C29AHACXX:8:2305:2623:92878,HWI-D00104:165:C29AHACXX:8:2101:16342:90995,HWI-D00104:165:C29AHACXX:8:2101:5033:33608,HWI-D00104:165:C29AHACXX:8:1105:12923:17823,HWI-D00104:165:C29AHACXX:8:1304:3598:2922,HWI-D00104:165:C29AHACXX:8:1307:8384:80138,HWI-D00104:165:C29AHACXX:8:1205:1535:40335,HWI-D00104:165:C29AHACXX:8:1108:9139:16487,HWI-D00104:165:C29AHACXX:8:1301:10506:78693,HWI-D00104:165:C29AHACXX:8:2203:1887:3479,HWI-D00104:165:C29AHACXX:8:1105:1112:40439,HWI-D00104:165:C29AHACXX:8:1307:19299:22998,HWI-D00104:165:C29AHACXX:8:2205:19761:63900,HWI-D00104:165:C29AHACXX:8:1107:13540:12020,HWI-D00104:165:C29AHACXX:8:2202:11749:37658,HWI-D00104:165:C29AHACXX:8:1201:14924:6794,HWI-D00104:165:C29AHACXX:8:1201:20262:91579,HWI-D00104:165:C29AHACXX:8:1107:7738:92750;sequence=TATAACTAAGTTGTTTTGAATTCTATGATACAATCAATTCAGTCATTCCTATCA;start=225759;subtype=IES;support_ref=6;support_variant=33;type=IES;
scaffold51_28_with_IES	MILORD	internal_eliminated_sequence	226136	226352	.	.	.	ID=MILORD.28.226136.226352;Name=MILORD.28.226136.226352;bounded_by_ta=TRUE;common_boundary=Both;end=226352;ies_id=IESPGM.PTET51.1.28.217684;ies_left_dist=0;ies_min_dist=0;ies_right_dist=0;junction_seq=ctggattaactgttgTAccagttaatgtggta;read_names=HWI-D00104:165:C29AHACXX:8:1102:17667:29413,HWI-D00104:165:C29AHACXX:8:1105:18881:41690,HWI-D00104:165:C29AHACXX:8:2304:3440:62966,HWI-D00104:165:C29AHACXX:8:2201:14898:18912,HWI-D00104:165:C29AHACXX:8:1306:14608:10494,HWI-D00104:165:C29AHACXX:8:2203:6522:57236,HWI-D00104:165:C29AHACXX:8:1101:10125:80840,HWI-D00104:165:C29AHACXX:8:1103:4266:64355,HWI-D00104:165:C29AHACXX:8:1309:7763:14777,HWI-D00104:165:C29AHACXX:8:2207:14019:94110,HWI-D00104:165:C29AHACXX:8:1307:5616:37034,HWI-D00104:165:C29AHACXX:8:2305:6574:68094,HWI-D00104:165:C29AHACXX:8:2306:11286:59250,HWI-D00104:165:C29AHACXX:8:1301:8991:38644,HWI-D00104:165:C29AHACXX:8:1103:5369:80277,HWI-D00104:165:C29AHACXX:8:2203:20837:61199;sequence=TATTGTTAAATAAATTAGAACTCTTATTTAATTTACTAGATTTTTGATAAAATTAATGATGATACAATTTATAAAAGACTATATAAGTATGATTTCTATTGTTATTAGCAATTACTAATTAATATATTTATAATATTCATAATAATAAATTGAAATGTTTTATATATCTTCAGATCATTTATTAAATAAATTTTCTATAATTATTTTAAACAGACAA;start=226136;subtype=IES;support_ref=4;support_variant=16;type=IES;
scaffold51_28_with_IES	MILORD	internal_eliminated_sequence	227801	227910	.	.	.	ID=MILORD.28.227801.227910;Name=MILORD.28.227801.227910;bounded_by_ta=TRUE;common_boundary=Both;end=227910;ies_id=IESPGM.PTET51.1.28.219132;ies_left_dist=0;ies_min_dist=0;ies_right_dist=0;junction_seq=ttctatgaaaaattgTAttatcataaaatttc;read_names=HWI-D00104:165:C29AHACXX:8:1108:4947:29239,HWI-D00104:165:C29AHACXX:8:1104:11285:77927,HWI-D00104:165:C29AHACXX:8:1101:9812:90419,HWI-D00104:165:C29AHACXX:8:1202:17196:59433,HWI-D00104:165:C29AHACXX:8:2207:10702:30229,HWI-D00104:165:C29AHACXX:8:1107:18100:92978,HWI-D00104:165:C29AHACXX:8:2207:4545:58819,HWI-D00104:165:C29AHACXX:8:2301:13830:95765,HWI-D00104:165:C29AHACXX:8:2305:12716:83138,HWI-D00104:165:C29AHACXX:8:2207:12036:40333,HWI-D00104:165:C29AHACXX:8:1304:18740:25927,HWI-D00104:165:C29AHACXX:8:2203:4797:65796,HWI-D00104:165:C29AHACXX:8:1101:3940:39150,HWI-D00104:165:C29AHACXX:8:2303:4312:36733,HWI-D00104:165:C29AHACXX:8:1107:15034:56213,HWI-D00104:165:C29AHACXX:8:1105:4857:86120,HWI-D00104:165:C29AHACXX:8:1102:7227:46065,HWI-D00104:165:C29AHACXX:8:1302:17176:5864,HWI-D00104:165:C29AHACXX:8:2307:9947:33892,HWI-D00104:165:C29AHACXX:8:1306:20094:71586,HWI-D00104:165:C29AHACXX:8:1203:5998:84683,HWI-D00104:165:C29AHACXX:8:1102:13549:60062,HWI-D00104:165:C29AHACXX:8:1101:10226:73938,HWI-D00104:165:C29AHACXX:8:1306:9382:83010,HWI-D00104:165:C29AHACXX:8:1101:16565:39735,HWI-D00104:165:C29AHACXX:8:2307:9736:41987,HWI-D00104:165:C29AHACXX:8:1202:4559:67881,HWI-D00104:165:C29AHACXX:8:2305:17428:42549,HWI-D00104:165:C29AHACXX:8:2308:13618:27084,HWI-D00104:165:C29AHACXX:8:1107:6976:33907,HWI-D00104:165:C29AHACXX:8:2105:11620:8932,HWI-D00104:165:C29AHACXX:8:1203:11643:87162,HWI-D00104:165:C29AHACXX:8:1309:12019:79137,HWI-D00104:165:C29AHACXX:8:1105:6404:35984,HWI-D00104:165:C29AHACXX:8:2204:4736:54276,HWI-D00104:165:C29AHACXX:8:1102:7194:79916,HWI-D00104:165:C29AHACXX:8:2203:4770:21110,HWI-D00104:165:C29AHACXX:8:1105:11794:66733,HWI-D00104:165:C29AHACXX:8:1301:10236:49023,HWI-D00104:165:C29AHACXX:8:1302:4240:53861,HWI-D00104:165:C29AHACXX:8:1304:17408:74497;sequence=TACTGTAAATAATTATCATTTTTTGAAATTTATATCTAACTATTTTTAAATAATCCTTTATTAAATATCATTGAGTACATAAGAACATCATTCTGACTCTGAATTAGTTG;start=227801;subtype=IES;support_ref=0;support_variant=41;type=IES;
scaffold51_28_with_IES	MILORD	internal_eliminated_sequence	228540	228689	.	.	.	ID=MILORD.28.228540.228689;Name=MILORD.28.228540.228689;bounded_by_ta=TRUE;common_boundary=RIGHT;end=228689;ies_id=IESPGM.PTET51.1.28.219854;ies_left_dist=93;ies_min_dist=0;ies_right_dist=0;junction_seq=ttgttaaacttgattTActtacctagtgaatc;read_names=HWI-D00104:165:C29AHACXX:8:1104:18042:69135;sequence=TATTGTTCTTATAAATAATAATACCTATGGATTATGTAGGATTATACAAGATTTGGGTCTAACTTAAATTCTGGGAATATTTCATAAGCAATGTATTGAATTATAAATTGAATAATTATAAATTCCTTTTAAATATAATTAAATGGACAA;start=228540;subtype=PARTIAL_EXTERNAL;support_ref=116;support_variant=1;type=ALTERNATIVE;
scaffold51_28_with_IES	MILORD	internal_eliminated_sequence	228633	228689	.	.	.	ID=MILORD.28.228633.228689;Name=MILORD.28.228633.228689;bounded_by_ta=TRUE;common_boundary=Both;end=228689;ies_id=IESPGM.PTET51.1.28.219854;ies_left_dist=0;ies_min_dist=0;ies_right_dist=0;junction_seq=atttcataagcaatgTActtacctagtgaatc;read_names=HWI-D00104:165:C29AHACXX:8:2302:13119:79087,HWI-D00104:165:C29AHACXX:8:1203:15889:63191,HWI-D00104:165:C29AHACXX:8:2306:10881:14323,HWI-D00104:165:C29AHACXX:8:1305:4105:4485,HWI-D00104:165:C29AHACXX:8:1302:15836:67899,HWI-D00104:165:C29AHACXX:8:2108:17303:40387,HWI-D00104:165:C29AHACXX:8:2101:16387:7016,HWI-D00104:165:C29AHACXX:8:1301:2562:11442,HWI-D00104:165:C29AHACXX:8:2103:19821:96339,HWI-D00104:165:C29AHACXX:8:2305:18582:46156,HWI-D00104:165:C29AHACXX:8:2101:13503:20997,HWI-D00104:165:C29AHACXX:8:2108:17673:36188,HWI-D00104:165:C29AHACXX:8:2207:5070:50073,HWI-D00104:165:C29AHACXX:8:1105:5683:87321,HWI-D00104:165:C29AHACXX:8:2102:16518:75769,HWI-D00104:165:C29AHACXX:8:2101:16551:31222,HWI-D00104:165:C29AHACXX:8:2104:7492:18600,HWI-D00104:165:C29AHACXX:8:2101:5685:77714,HWI-D00104:165:C29AHACXX:8:1304:6731:13099,HWI-D00104:165:C29AHACXX:8:1205:2107:57715,HWI-D00104:165:C29AHACXX:8:2306:7585:30008,HWI-D00104:165:C29AHACXX:8:2304:18689:70944,HWI-D00104:165:C29AHACXX:8:1202:19035:79438,HWI-D00104:165:C29AHACXX:8:2209:8718:12507,HWI-D00104:165:C29AHACXX:8:1304:12623:49779,HWI-D00104:165:C29AHACXX:8:1205:8671:8518,HWI-D00104:165:C29AHACXX:8:1107:17485:82600,HWI-D00104:165:C29AHACXX:8:1105:11778:79501;sequence=TATTGAATTATAAATTGAATAATTATAAATTCCTTTTAAATATAATTAAATGGACAA;start=228633;subtype=IES;support_ref=10;support_variant=28;type=IES;
scaffold51_28_with_IES	MILORD	internal_eliminated_sequence	229763	229937	.	.	.	ID=MILORD.28.229763.229937;Name=MILORD.28.229763.229937;bounded_by_ta=TRUE;common_boundary=Both;end=229937;ies_id=IESPGM.PTET51.1.28.220927;ies_left_dist=0;ies_min_dist=0;ies_right_dist=0;junction_seq=attttcaaaattatgTActtatgtttttgcat;read_names=HWI-D00104:165:C29AHACXX:8:1303:14378:39458,HWI-D00104:165:C29AHACXX:8:1206:20356:3869,HWI-D00104:165:C29AHACXX:8:2301:14032:11687,HWI-D00104:165:C29AHACXX:8:2302:5814:29858,HWI-D00104:165:C29AHACXX:8:2307:11266:6967,HWI-D00104:165:C29AHACXX:8:2306:11683:3822,HWI-D00104:165:C29AHACXX:8:2302:9833:61245,HWI-D00104:165:C29AHACXX:8:1302:14681:89910,HWI-D00104:165:C29AHACXX:8:1201:19332:43133,HWI-D00104:165:C29AHACXX:8:2302:1283:87277,HWI-D00104:165:C29AHACXX:8:1106:7842:96460,HWI-D00104:165:C29AHACXX:8:2305:12442:24489,HWI-D00104:165:C29AHACXX:8:2205:16922:68855,HWI-D00104:165:C29AHACXX:8:2103:19458:68660,HWI-D00104:165:C29AHACXX:8:1102:16214:23124,HWI-D00104:165:C29AHACXX:8:2306:15882:57395,HWI-D00104:165:C29AHACXX:8:1101:12158:35510,HWI-D00104:165:C29AHACXX:8:2304:6496:31040,HWI-D00104:165:C29AHACXX:8:1102:5899:96115,HWI-D00104:165:C29AHACXX:8:1301:5519:49448,HWI-D00104:165:C29AHACXX:8:1103:6227:35550,HWI-D00104:165:C29AHACXX:8:1306:10034:76355,HWI-D00104:165:C29AHACXX:8:2207:5774:61928,HWI-D00104:165:C29AHACXX:8:1106:20900:61355,HWI-D00104:165:C29AHACXX:8:1203:2183:67036,HWI-D00104:165:C29AHACXX:8:1106:15165:77116,HWI-D00104:165:C29AHACXX:8:1305:10704:9179,HWI-D00104:165:C29AHACXX:8:1107:12615:29492,HWI-D00104:165:C29AHACXX:8:2201:8422:66023,HWI-D00104:165:C29AHACXX:8:2201:6740:26916;sequence=TATTGCTACTTTAATTTTTGTATTAATTTATTTATTTAAGTATATTCATGTTTTTCATTTAAATTAAATCTATCTATTTAAAAGGATCTTATATTTTAACATTAAAATTAGCATTTTCTTATTAATATAATCATCTAAAAATACTTAACTTTAAATAGTTATTTTAACTTAATAG;start=229763;subtype=IES;support_ref=8;support_variant=30;type=IES;
scaffold51_28_with_IES	MILORD	internal_eliminated_sequence	230523	230597	.	.	.	ID=MILORD.28.230523.230597;Name=MILORD.28.230523.230597;bounded_by_ta=TRUE;common_boundary=Both;end=230597;ies_id=IESPGM.PTET51.1.28.221512;ies_left_dist=0;ies_min_dist=0;ies_right_dist=0;junction_seq=attttaaggagtagaTAaatcgggtacagttc;read_names=HWI-D00104:165:C29AHACXX:8:1202:3866:57280,HWI-D00104:165:C29AHACXX:8:2102:7449:28929,HWI-D00104:165:C29AHACXX:8:1301:11426:15451,HWI-D00104:165:C29AHACXX:8:2102:17308:43005,HWI-D00104:165:C29AHACXX:8:1105:20431:17131,HWI-D00104:165:C29AHACXX:8:1309:1589:80801,HWI-D00104:165:C29AHACXX:8:1305:19541:22939,HWI-D00104:165:C29AHACXX:8:2204:17483:89780,HWI-D00104:165:C29AHACXX:8:2205:18953:94432,HWI-D00104:165:C29AHACXX:8:1106:7413:85411,HWI-D00104:165:C29AHACXX:8:1303:5954:90206,HWI-D00104:165:C29AHACXX:8:2307:16031:72623,HWI-D00104:165:C29AHACXX:8:1202:13690:22377,HWI-D00104:165:C29AHACXX:8:1205:11532:98724,HWI-D00104:165:C29AHACXX:8:1303:17565:5421;sequence=TACAATAGATAATAAATTACTACTTAATTTTAATTGTAAATTTTGGAAATTAGAGAATTATATTAATTTGATCTA;start=230523;subtype=IES;support_ref=0;support_variant=15;type=IES;
scaffold51_28_with_IES	MILORD	internal_eliminated_sequence	232595	232620	.	.	.	ID=MILORD.28.232595.232620;Name=MILORD.28.232595.232620;bounded_by_ta=TRUE;common_boundary=None;end=232620;ies_id=IESPGM.PTET51.1.28.224968;ies_left_dist=1459;ies_min_dist=1459;ies_right_dist=1481;junction_seq=ttaatacatttgcagTAcatgatatatatgta;read_names=HWI-D00104:165:C29AHACXX:8:2206:9173:90592;sequence=TATGCTATTAATCATTATACTTTAAC;start=232595;subtype=MAC;support_ref=125;support_variant=1;type=CRYPTIC;
scaffold51_28_with_IES	MILORD	internal_eliminated_sequence	234054	234101	.	.	.	ID=MILORD.28.234054.234101;Name=MILORD.28.234054.234101;bounded_by_ta=TRUE;common_boundary=Both;end=234101;ies_id=IESPGM.PTET51.1.28.224968;ies_left_dist=0;ies_min_dist=0;ies_right_dist=0;junction_seq=cgttgtttccattaaTAgagcgtctttccaat;read_names=HWI-D00104:165:C29AHACXX:8:2202:20719:38953,HWI-D00104:165:C29AHACXX:8:2301:15833:78473,HWI-D00104:165:C29AHACXX:8:2209:5461:17966,HWI-D00104:165:C29AHACXX:8:1305:13714:75218,HWI-D00104:165:C29AHACXX:8:1206:5040:27891,HWI-D00104:165:C29AHACXX:8:1202:15589:29343,HWI-D00104:165:C29AHACXX:8:2103:7083:11750,HWI-D00104:165:C29AHACXX:8:1203:19361:95682,HWI-D00104:165:C29AHACXX:8:2301:12052:52007,HWI-D00104:165:C29AHACXX:8:1102:2513:46121,HWI-D00104:165:C29AHACXX:8:1203:8809:46693,HWI-D00104:165:C29AHACXX:8:1306:19778:65733,HWI-D00104:165:C29AHACXX:8:2201:9006:8036,HWI-D00104:165:C29AHACXX:8:1102:11667:23122,HWI-D00104:165:C29AHACXX:8:1204:13492:82836,HWI-D00104:165:C29AHACXX:8:1202:11299:54928,HWI-D00104:165:C29AHACXX:8:2203:20502:83942,HWI-D00104:165:C29AHACXX:8:2304:5331:60233,HWI-D00104:165:C29AHACXX:8:2206:13023:72999,HWI-D00104:165:C29AHACXX:8:2204:19538:34155,HWI-D00104:165:C29AHACXX:8:2304:1835:90302,HWI-D00104:165:C29AHACXX:8:1305:5474:61637,HWI-D00104:165:C29AHACXX:8:2205:8445:85386,HWI-D00104:165:C29AHACXX:8:2205:8395:100159,HWI-D00104:165:C29AHACXX:8:2203:8269:96857,HWI-D00104:165:C29AHACXX:8:1302:8379:88012,HWI-D00104:165:C29AHACXX:8:1201:14394:91683,HWI-D00104:165:C29AHACXX:8:2103:10150:80433,HWI-D00104:165:C29AHACXX:8:1108:16248:65074,HWI-D00104:165:C29AHACXX:8:2302:20718:29762,HWI-D00104:165:C29AHACXX:8:1307:5017:64421,HWI-D00104:165:C29AHACXX:8:1105:5488:36896,HWI-D00104:165:C29AHACXX:8:1101:14421:6606,HWI-D00104:165:C29AHACXX:8:1304:20769:31257,HWI-D00104:165:C29AHACXX:8:2204:16884:53705,HWI-D00104:165:C29AHACXX:8:2201:17603:97570,HWI-D00104:165:C29AHACXX:8:1205:2952:69830,HWI-D00104:165:C29AHACXX:8:1108:18220:96594,HWI-D00104:165:C29AHACXX:8:1201:19346:73927,HWI-D00104:165:C29AHACXX:8:2101:7620:51168,HWI-D00104:165:C29AHACXX:8:2205:6199:75409,HWI-D00104:165:C29AHACXX:8:2302:16457:65497,HWI-D00104:165:C29AHACXX:8:2301:4592:98142;sequence=TATACTTAGTATTTACATATATTATTTATTGAATAGATAATTTGACTG;start=234054;subtype=IES;support_ref=8;support_variant=43;type=IES;
scaffold51_28_with_IES	MILORD	internal_eliminated_sequence	235449	235477	.	.	.	ID=MILORD.28.235449.235477;Name=MILORD.28.235449.235477;bounded_by_ta=TRUE;common_boundary=None;end=235477;ies_id=IESPGM.PTET51.1.28.224968;ies_left_dist=-1395;ies_min_dist=1376;ies_right_dist=-1376;junction_seq=tctcattgagtgaagTAtatgaataaattaca;read_names=HWI-D00104:165:C29AHACXX:8:1204:8319:7552;sequence=TATCATTTATTATCTTATTATAAATATTA;start=235449;subtype=MAC;support_ref=117;support_variant=1;type=CRYPTIC;
scaffold51_28_with_IES	MILORD	internal_eliminated_sequence	238926	239035	.	.	.	ID=MILORD.28.238926.239035;Name=MILORD.28.238926.239035;bounded_by_ta=TRUE;common_boundary=Both;end=239035;ies_id=IESPGM.PTET51.1.28.229792;ies_left_dist=0;ies_min_dist=0;ies_right_dist=0;junction_seq=tcttgttctatcaggTAaatatagagatcttc;read_names=HWI-D00104:165:C29AHACXX:8:2201:5742:80383,HWI-D00104:165:C29AHACXX:8:2104:4908:100482,HWI-D00104:165:C29AHACXX:8:2105:11599:84909,HWI-D00104:165:C29AHACXX:8:1106:11637:13620,HWI-D00104:165:C29AHACXX:8:1101:10117:36232,HWI-D00104:165:C29AHACXX:8:2101:19004:15069,HWI-D00104:165:C29AHACXX:8:1103:3439:2083,HWI-D00104:165:C29AHACXX:8:1102:19930:71254,HWI-D00104:165:C29AHACXX:8:1301:4576:9348,HWI-D00104:165:C29AHACXX:8:2306:13502:9144,HWI-D00104:165:C29AHACXX:8:2103:13079:89194,HWI-D00104:165:C29AHACXX:8:2209:10543:90348,HWI-D00104:165:C29AHACXX:8:1104:4747:96031,HWI-D00104:165:C29AHACXX:8:1206:14548:71907,HWI-D00104:165:C29AHACXX:8:1306:18332:49461,HWI-D00104:165:C29AHACXX:8:1309:12209:20351,HWI-D00104:165:C29AHACXX:8:1205:10595:63826,HWI-D00104:165:C29AHACXX:8:1101:19113:43909,HWI-D00104:165:C29AHACXX:8:2206:15750:5961,HWI-D00104:165:C29AHACXX:8:1101:13059:30470,HWI-D00104:165:C29AHACXX:8:2101:4183:79581,HWI-D00104:165:C29AHACXX:8:2304:13335:91905,HWI-D00104:165:C29AHACXX:8:2203:9638:30838,HWI-D00104:165:C29AHACXX:8:2304:18386:70314,HWI-D00104:165:C29AHACXX:8:1102:12343:93411,HWI-D00104:165:C29AHACXX:8:2102:12842:43133,HWI-D00104:165:C29AHACXX:8:2305:1709:20102,HWI-D00104:165:C29AHACXX:8:2105:16927:54770,HWI-D00104:165:C29AHACXX:8:1306:20852:40186,HWI-D00104:165:C29AHACXX:8:1307:19758:99600,HWI-D00104:165:C29AHACXX:8:1205:10548:90762,HWI-D00104:165:C29AHACXX:8:2306:11518:80395,HWI-D00104:165:C29AHACXX:8:1102:19052:59390,HWI-D00104:165:C29AHACXX:8:1309:17731:10994,HWI-D00104:165:C29AHACXX:8:2206:19098:14076,HWI-D00104:165:C29AHACXX:8:1202:8840:47011,HWI-D00104:165:C29AHACXX:8:1201:2909:47814,HWI-D00104:165:C29AHACXX:8:2302:16207:96965,HWI-D00104:165:C29AHACXX:8:1302:19259:19445,HWI-D00104:165:C29AHACXX:8:1202:18772:32960,HWI-D00104:165:C29AHACXX:8:2203:11122:56148,HWI-D00104:165:C29AHACXX:8:2205:3676:46573,HWI-D00104:165:C29AHACXX:8:1306:12807:21509,HWI-D00104:165:C29AHACXX:8:1104:19136:60902,HWI-D00104:165:C29AHACXX:8:1104:14903:47650,HWI-D00104:165:C29AHACXX:8:1104:6765:20438;sequence=TACAGGCAAGAACATTAATTTTCTGTTTACAAATAAGTATGTCCAATTAGATTTTTAGTGATTGATAATATATAATAAAAATGAAATAATCTGACTAAGAGAACTTACTG;start=238926;subtype=IES;support_ref=0;support_variant=46;type=IES;
scaffold51_28_with_IES	MILORD	internal_eliminated_sequence	239317	239364	.	.	.	ID=MILORD.28.239317.239364;Name=MILORD.28.239317.239364;bounded_by_ta=TRUE;common_boundary=Both;end=239364;ies_id=IESPGM.PTET51.1.28.230073;ies_left_dist=0;ies_min_dist=0;ies_right_dist=0;junction_seq=ttggtttaatattttTAactagctcctagagc;read_names=HWI-D00104:165:C29AHACXX:8:1302:5270:21609,HWI-D00104:165:C29AHACXX:8:1303:19993:71684,HWI-D00104:165:C29AHACXX:8:1302:5811:47426,HWI-D00104:165:C29AHACXX:8:1102:18359:53453,HWI-D00104:165:C29AHACXX:8:2202:13350:60332,HWI-D00104:165:C29AHACXX:8:2102:4991:82455,HWI-D00104:165:C29AHACXX:8:2301:17827:66774,HWI-D00104:165:C29AHACXX:8:2207:14418:5550,HWI-D00104:165:C29AHACXX:8:2304:19526:3047,HWI-D00104:165:C29AHACXX:8:1204:18556:33396,HWI-D00104:165:C29AHACXX:8:2209:1745:94251,HWI-D00104:165:C29AHACXX:8:1108:14519:81483,HWI-D00104:165:C29AHACXX:8:1105:7802:31090,HWI-D00104:165:C29AHACXX:8:2209:5195:63907,HWI-D00104:165:C29AHACXX:8:2203:15410:47418,HWI-D00104:165:C29AHACXX:8:1105:11287:94176,HWI-D00104:165:C29AHACXX:8:1107:9038:96293,HWI-D00104:165:C29AHACXX:8:1102:3832:23123,HWI-D00104:165:C29AHACXX:8:1204:4590:85986,HWI-D00104:165:C29AHACXX:8:1102:8732:41173,HWI-D00104:165:C29AHACXX:8:2207:15525:63552,HWI-D00104:165:C29AHACXX:8:2204:14255:90194,HWI-D00104:165:C29AHACXX:8:1104:15579:88933,HWI-D00104:165:C29AHACXX:8:2307:7539:87807,HWI-D00104:165:C29AHACXX:8:2209:20209:14140,HWI-D00104:165:C29AHACXX:8:2101:9124:5288,HWI-D00104:165:C29AHACXX:8:1104:9699:22978,HWI-D00104:165:C29AHACXX:8:1304:18065:60551,HWI-D00104:165:C29AHACXX:8:2103:12709:67156,HWI-D00104:165:C29AHACXX:8:2301:4161:35903,HWI-D00104:165:C29AHACXX:8:2206:19558:33361,HWI-D00104:165:C29AHACXX:8:1204:2774:33544,HWI-D00104:165:C29AHACXX:8:2209:8593:50386,HWI-D00104:165:C29AHACXX:8:1107:16816:38211,HWI-D00104:165:C29AHACXX:8:2102:18221:27619;sequence=TATAGATGTTTAATTGGATTCAAATTAATTATCTTTTTTTAATGACTA;start=239317;subtype=IES;support_ref=2;support_variant=35;type=IES;
scaffold51_28_with_IES	MILORD	internal_eliminated_sequence	242377	242462	.	.	.	ID=MILORD.28.242377.242462;Name=MILORD.28.242377.242462;bounded_by_ta=TRUE;common_boundary=Both;end=242462;ies_id=IESPGM.PTET51.1.28.233085;ies_left_dist=0;ies_min_dist=0;ies_right_dist=0;junction_seq=ctctaaaatactaaaTAtcaattatttaggca;read_names=HWI-D00104:165:C29AHACXX:8:1101:4493:6444,HWI-D00104:165:C29AHACXX:8:2304:6405:66886,HWI-D00104:165:C29AHACXX:8:2202:8198:97892,HWI-D00104:165:C29AHACXX:8:2304:12777:70517,HWI-D00104:165:C29AHACXX:8:2103:6013:41002,HWI-D00104:165:C29AHACXX:8:1107:13410:97274,HWI-D00104:165:C29AHACXX:8:2308:3033:9215,HWI-D00104:165:C29AHACXX:8:2201:17672:49309,HWI-D00104:165:C29AHACXX:8:1304:14202:3826,HWI-D00104:165:C29AHACXX:8:2201:15502:88839,HWI-D00104:165:C29AHACXX:8:1103:3507:79531,HWI-D00104:165:C29AHACXX:8:2108:4544:93390,HWI-D00104:165:C29AHACXX:8:1204:20248:91982,HWI-D00104:165:C29AHACXX:8:2201:19552:33478,HWI-D00104:165:C29AHACXX:8:1202:19162:58911,HWI-D00104:165:C29AHACXX:8:2103:11632:81806,HWI-D00104:165:C29AHACXX:8:2304:2732:37190,HWI-D00104:165:C29AHACXX:8:1307:10500:79536,HWI-D00104:165:C29AHACXX:8:2103:16158:17985;sequence=TACAGTTGTTATTCAAAATATCTATGAAATGTATTAACACAAGATAATGTTTTTCAGAAATATCTTAGAATTATTCAGATTCACAG;start=242377;subtype=IES;support_ref=4;support_variant=19;type=IES;
scaffold51_28_with_IES	MILORD	internal_eliminated_sequence	242504	242529	.	.	.	ID=MILORD.28.242504.242529;Name=MILORD.28.242504.242529;bounded_by_ta=TRUE;common_boundary=Both;end=242529;ies_id=IESPGM.PTET51.1.28.233126;ies_left_dist=0;ies_min_dist=0;ies_right_dist=0;junction_seq=tcaataatttagtaaTAacagatcgccctatt;read_names=HWI-D00104:165:C29AHACXX:8:2307:8792:85491,HWI-D00104:165:C29AHACXX:8:1205:9082:74336,HWI-D00104:165:C29AHACXX:8:2304:15882:45887,HWI-D00104:165:C29AHACXX:8:1303:9530:93195,HWI-D00104:165:C29AHACXX:8:1204:13923:22982,HWI-D00104:165:C29AHACXX:8:1301:10965:82063,HWI-D00104:165:C29AHACXX:8:2201:10236:34249;sequence=TATAGTTAATTCACATTTTGGGAGTA;start=242504;subtype=IES;support_ref=0;support_variant=7;type=IES;
scaffold51_28_with_IES	MILORD	internal_eliminated_sequence	244857	244900	.	.	.	ID=MILORD.28.244857.244900;Name=MILORD.28.244857.244900;bounded_by_ta=TRUE;common_boundary=Both;end=244900;ies_id=IESPGM.PTET51.1.28.235453;ies_left_dist=0;ies_min_dist=0;ies_right_dist=0;junction_seq=ttgttgtttggttatTAactaaatatattagt;read_names=HWI-D00104:165:C29AHACXX:8:2305:17887:34281,HWI-D00104:165:C29AHACXX:8:2202:8603:85343,HWI-D00104:165:C29AHACXX:8:1206:7117:56610,HWI-D00104:165:C29AHACXX:8:1304:10502:15838,HWI-D00104:165:C29AHACXX:8:2304:2194:58979,HWI-D00104:165:C29AHACXX:8:2105:10682:99029,HWI-D00104:165:C29AHACXX:8:1205:9300:89785,HWI-D00104:165:C29AHACXX:8:1305:17474:77723,HWI-D00104:165:C29AHACXX:8:1102:15803:61828,HWI-D00104:165:C29AHACXX:8:2305:19323:71447,HWI-D00104:165:C29AHACXX:8:2205:6299:8915,HWI-D00104:165:C29AHACXX:8:2303:13847:82188,HWI-D00104:165:C29AHACXX:8:2105:5057:40056,HWI-D00104:165:C29AHACXX:8:1101:10012:98916,HWI-D00104:165:C29AHACXX:8:2301:15490:32696,HWI-D00104:165:C29AHACXX:8:1201:4672:83525,HWI-D00104:165:C29AHACXX:8:2302:7511:40424,HWI-D00104:165:C29AHACXX:8:1307:19690:11010,HWI-D00104:165:C29AHACXX:8:1101:4952:58588,HWI-D00104:165:C29AHACXX:8:2305:12298:69088,HWI-D00104:165:C29AHACXX:8:1305:10777:44839,HWI-D00104:165:C29AHACXX:8:1205:15978:55926,HWI-D00104:165:C29AHACXX:8:2105:9421:15106,HWI-D00104:165:C29AHACXX:8:2108:12024:58294,HWI-D00104:165:C29AHACXX:8:2301:2489:18708,HWI-D00104:165:C29AHACXX:8:1204:6554:86884,HWI-D00104:165:C29AHACXX:8:2305:9218:14457,HWI-D00104:165:C29AHACXX:8:2104:8496:52414,HWI-D00104:165:C29AHACXX:8:2203:12178:92319,HWI-D00104:165:C29AHACXX:8:2102:18522:39571,HWI-D00104:165:C29AHACXX:8:1103:19421:88123,HWI-D00104:165:C29AHACXX:8:1204:8494:9969,HWI-D00104:165:C29AHACXX:8:1104:15688:29521,HWI-D00104:165:C29AHACXX:8:2301:17847:13121,HWI-D00104:165:C29AHACXX:8:2108:3552:8241,HWI-D00104:165:C29AHACXX:8:1204:13056:58745,HWI-D00104:165:C29AHACXX:8:2101:20324:60440,HWI-D00104:165:C29AHACXX:8:1201:1628:45139,HWI-D00104:165:C29AHACXX:8:1201:9295:24281,HWI-D00104:165:C29AHACXX:8:1103:4316:73825,HWI-D00104:165:C29AHACXX:8:2307:15258:96179,HWI-D00104:165:C29AHACXX:8:2103:6807:25549,HWI-D00104:165:C29AHACXX:8:1206:10632:63362,HWI-D00104:165:C29AHACXX:8:2302:13995:82615,HWI-D00104:165:C29AHACXX:8:1306:16283:59688,HWI-D00104:165:C29AHACXX:8:1205:9099:63705,HWI-D00104:165:C29AHACXX:8:1206:4677:15884,HWI-D00104:165:C29AHACXX:8:2302:18407:15707,HWI-D00104:165:C29AHACXX:8:1106:9755:57145,HWI-D00104:165:C29AHACXX:8:2102:8627:56217,HWI-D00104:165:C29AHACXX:8:1306:3421:69530,HWI-D00104:165:C29AHACXX:8:2104:7389:88727,HWI-D00104:165:C29AHACXX:8:1103:18700:32029,HWI-D00104:165:C29AHACXX:8:2205:11085:85565,HWI-D00104:165:C29AHACXX:8:2308:14744:40684,HWI-D00104:165:C29AHACXX:8:2101:16982:58239,HWI-D00104:165:C29AHACXX:8:2305:10651:84579;sequence=TATGGTCGATTGATAGAATTTTGAGGATTGAGCAATTCTGAGTG;start=244857;subtype=IES;support_ref=2;support_variant=57;type=IES;
scaffold51_28_with_IES	MILORD	internal_eliminated_sequence	245460	245508	.	.	.	ID=MILORD.28.245460.245508;Name=MILORD.28.245460.245508;bounded_by_ta=TRUE;common_boundary=Both;end=245508;ies_id=IESPGM.PTET51.1.28.236012;ies_left_dist=0;ies_min_dist=0;ies_right_dist=0;junction_seq=agcactctatgtaaaTAtcaattttgtacaat;read_names=HWI-D00104:165:C29AHACXX:8:1107:1599:41943,HWI-D00104:165:C29AHACXX:8:1101:6660:22204,HWI-D00104:165:C29AHACXX:8:1102:5113:54734,HWI-D00104:165:C29AHACXX:8:1304:11078:51750,HWI-D00104:165:C29AHACXX:8:2205:8119:29135,HWI-D00104:165:C29AHACXX:8:1107:15985:54701,HWI-D00104:165:C29AHACXX:8:2201:12129:2460,HWI-D00104:165:C29AHACXX:8:2103:19772:99128,HWI-D00104:165:C29AHACXX:8:1104:17495:32569,HWI-D00104:165:C29AHACXX:8:1101:3020:20628,HWI-D00104:165:C29AHACXX:8:1107:19497:19748,HWI-D00104:165:C29AHACXX:8:2308:1730:47621,HWI-D00104:165:C29AHACXX:8:1108:3759:7804,HWI-D00104:165:C29AHACXX:8:2202:12341:86139,HWI-D00104:165:C29AHACXX:8:1102:9778:19850,HWI-D00104:165:C29AHACXX:8:1205:11834:70737,HWI-D00104:165:C29AHACXX:8:1108:7603:38880,HWI-D00104:165:C29AHACXX:8:1203:3326:14722,HWI-D00104:165:C29AHACXX:8:2203:15440:66235,HWI-D00104:165:C29AHACXX:8:2201:6516:97303,HWI-D00104:165:C29AHACXX:8:2204:16516:2729,HWI-D00104:165:C29AHACXX:8:1102:14796:81865,HWI-D00104:165:C29AHACXX:8:2206:5303:41618,HWI-D00104:165:C29AHACXX:8:1206:12767:53962,HWI-D00104:165:C29AHACXX:8:1309:6517:72787,HWI-D00104:165:C29AHACXX:8:2308:10150:38677,HWI-D00104:165:C29AHACXX:8:1104:6631:88364,HWI-D00104:165:C29AHACXX:8:1102:3258:48532,HWI-D00104:165:C29AHACXX:8:2205:19702:89152,HWI-D00104:165:C29AHACXX:8:1102:17318:95884,HWI-D00104:165:C29AHACXX:8:2307:19161:84656,HWI-D00104:165:C29AHACXX:8:1101:8487:24345,HWI-D00104:165:C29AHACXX:8:1206:19269:14319,HWI-D00104:165:C29AHACXX:8:2303:4721:52651,HWI-D00104:165:C29AHACXX:8:2204:4650:10832,HWI-D00104:165:C29AHACXX:8:2303:13292:21450,HWI-D00104:165:C29AHACXX:8:1205:8262:34871,HWI-D00104:165:C29AHACXX:8:1206:14847:20566,HWI-D00104:165:C29AHACXX:8:1101:13174:28684,HWI-D00104:165:C29AHACXX:8:1107:11976:15363,HWI-D00104:165:C29AHACXX:8:1206:14007:18094,HWI-D00104:165:C29AHACXX:8:2102:19361:7627,HWI-D00104:165:C29AHACXX:8:1204:16762:66729,HWI-D00104:165:C29AHACXX:8:2308:16645:61410;sequence=TACAGTAAACTCAAATTAAACAATAATAAATATAGATAACTAATAAGTG;start=245460;subtype=IES;support_ref=2;support_variant=44;type=IES;
scaffold51_28_with_IES	MILORD	internal_eliminated_sequence	245746	245774	.	.	.	ID=MILORD.28.245746.245774;Name=MILORD.28.245746.245774;bounded_by_ta=TRUE;common_boundary=Both;end=245774;ies_id=IESPGM.PTET51.1.28.236249;ies_left_dist=0;ies_min_dist=0;ies_right_dist=0;junction_seq=cgaatatgttattagTAgaggattaaaataaa;read_names=HWI-D00104:165:C29AHACXX:8:2303:10498:36746,HWI-D00104:165:C29AHACXX:8:1201:15819:85018,HWI-D00104:165:C29AHACXX:8:1206:8636:56925,HWI-D00104:165:C29AHACXX:8:2303:8360:63349,HWI-D00104:165:C29AHACXX:8:1201:5727:38166,HWI-D00104:165:C29AHACXX:8:2301:12457:96152,HWI-D00104:165:C29AHACXX:8:1302:4208:54672,HWI-D00104:165:C29AHACXX:8:1303:8443:83497,HWI-D00104:165:C29AHACXX:8:2207:17267:64973,HWI-D00104:165:C29AHACXX:8:2307:11430:5218,HWI-D00104:165:C29AHACXX:8:1304:14905:11314,HWI-D00104:165:C29AHACXX:8:1105:14979:79615,HWI-D00104:165:C29AHACXX:8:1104:6839:43381,HWI-D00104:165:C29AHACXX:8:2306:5887:26984,HWI-D00104:165:C29AHACXX:8:2103:18621:86743,HWI-D00104:165:C29AHACXX:8:2205:4559:41385,HWI-D00104:165:C29AHACXX:8:2201:1670:31918,HWI-D00104:165:C29AHACXX:8:2308:15238:78851,HWI-D00104:165:C29AHACXX:8:1102:6786:22529,HWI-D00104:165:C29AHACXX:8:2304:17169:7148,HWI-D00104:165:C29AHACXX:8:2103:7290:79196,HWI-D00104:165:C29AHACXX:8:2205:1116:41032,HWI-D00104:165:C29AHACXX:8:2202:9878:28413,HWI-D00104:165:C29AHACXX:8:1204:15319:22336,HWI-D00104:165:C29AHACXX:8:2204:15713:28460,HWI-D00104:165:C29AHACXX:8:1202:18640:97988,HWI-D00104:165:C29AHACXX:8:1103:2846:33780,HWI-D00104:165:C29AHACXX:8:1105:17448:43868,HWI-D00104:165:C29AHACXX:8:2307:5214:73678,HWI-D00104:165:C29AHACXX:8:1105:4435:97014,HWI-D00104:165:C29AHACXX:8:1205:7959:22737,HWI-D00104:165:C29AHACXX:8:2307:10585:62584,HWI-D00104:165:C29AHACXX:8:2305:2747:80479,HWI-D00104:165:C29AHACXX:8:2307:14182:2097,HWI-D00104:165:C29AHACXX:8:1304:16514:30231,HWI-D00104:165:C29AHACXX:8:2104:3290:52323,HWI-D00104:165:C29AHACXX:8:2102:2616:85767,HWI-D00104:165:C29AHACXX:8:2207:12903:86240,HWI-D00104:165:C29AHACXX:8:1303:13735:86809,HWI-D00104:165:C29AHACXX:8:1305:18588:71881;sequence=TATTGTAGAAATACTAATAGGATTGACTG;start=245746;subtype=IES;support_ref=3;support_variant=40;type=IES;
scaffold51_28_with_IES	MILORD	internal_eliminated_sequence	247504	247570	.	.	.	ID=MILORD.28.247504.247570;Name=MILORD.28.247504.247570;bounded_by_ta=TRUE;common_boundary=Both;end=247570;ies_id=IESPGM.PTET51.1.28.237978;ies_left_dist=0;ies_min_dist=0;ies_right_dist=0;junction_seq=cactcaatattatatTActttaacagcaagag;read_names=HWI-D00104:165:C29AHACXX:8:1107:17254:74546,HWI-D00104:165:C29AHACXX:8:2301:14095:76727,HWI-D00104:165:C29AHACXX:8:1204:17025:62791,HWI-D00104:165:C29AHACXX:8:1101:19706:36524,HWI-D00104:165:C29AHACXX:8:2303:2091:97878,HWI-D00104:165:C29AHACXX:8:1307:11452:64604,HWI-D00104:165:C29AHACXX:8:2203:5191:56149,HWI-D00104:165:C29AHACXX:8:2101:10055:24443,HWI-D00104:165:C29AHACXX:8:1305:15980:99555,HWI-D00104:165:C29AHACXX:8:2305:5192:95933,HWI-D00104:165:C29AHACXX:8:2302:6953:40000,HWI-D00104:165:C29AHACXX:8:1105:20614:50197,HWI-D00104:165:C29AHACXX:8:2103:6710:75229,HWI-D00104:165:C29AHACXX:8:2202:18017:43690,HWI-D00104:165:C29AHACXX:8:1301:7701:51274,HWI-D00104:165:C29AHACXX:8:1107:4713:46084,HWI-D00104:165:C29AHACXX:8:2207:7626:9484,HWI-D00104:165:C29AHACXX:8:1309:2089:27879,HWI-D00104:165:C29AHACXX:8:2108:18460:77641,HWI-D00104:165:C29AHACXX:8:1202:7810:90676,HWI-D00104:165:C29AHACXX:8:2209:2639:87085,HWI-D00104:165:C29AHACXX:8:2304:21069:97854,HWI-D00104:165:C29AHACXX:8:2104:8010:55077,HWI-D00104:165:C29AHACXX:8:1107:18878:4275,HWI-D00104:165:C29AHACXX:8:2305:20056:4274,HWI-D00104:165:C29AHACXX:8:1204:5720:31061,HWI-D00104:165:C29AHACXX:8:2205:7702:50292,HWI-D00104:165:C29AHACXX:8:2201:4000:84837,HWI-D00104:165:C29AHACXX:8:2209:7411:36076,HWI-D00104:165:C29AHACXX:8:2204:4223:99476,HWI-D00104:165:C29AHACXX:8:1105:1232:61078,HWI-D00104:165:C29AHACXX:8:1301:2712:57659,HWI-D00104:165:C29AHACXX:8:2306:5311:62554,HWI-D00104:165:C29AHACXX:8:2105:7476:67772,HWI-D00104:165:C29AHACXX:8:1303:15673:51997,HWI-D00104:165:C29AHACXX:8:1301:4796:85475;sequence=TACAGTTGATTATATTAATAATATGCATAAATTAATGATTTAAATTAAATTGAATAACCTATTACGG;start=247504;subtype=IES;support_ref=10;support_variant=36;type=IES;
scaffold51_28_with_IES	MILORD	internal_eliminated_sequence	248526	248570	.	.	.	ID=MILORD.28.248526.248570;Name=MILORD.28.248526.248570;bounded_by_ta=TRUE;common_boundary=Both;end=248570;ies_id=IESPGM.PTET51.1.28.238933;ies_left_dist=0;ies_min_dist=0;ies_right_dist=0;junction_seq=aattcgcattatggaTAcaccagatatcaaat;read_names=HWI-D00104:165:C29AHACXX:8:1301:13573:18866,HWI-D00104:165:C29AHACXX:8:1202:10966:58594,HWI-D00104:165:C29AHACXX:8:2304:6132:31742,HWI-D00104:165:C29AHACXX:8:2306:5982:26254,HWI-D00104:165:C29AHACXX:8:2104:18005:17870,HWI-D00104:165:C29AHACXX:8:1301:9451:45584,HWI-D00104:165:C29AHACXX:8:2207:14933:32016,HWI-D00104:165:C29AHACXX:8:1108:18276:73893,HWI-D00104:165:C29AHACXX:8:1105:6805:35637,HWI-D00104:165:C29AHACXX:8:1105:1796:28817,HWI-D00104:165:C29AHACXX:8:1204:2306:85905,HWI-D00104:165:C29AHACXX:8:2204:20239:15355;sequence=TACACCTCACTCTGAATAAATCAGTTGATTATCATCTCTTTATTG;start=248526;subtype=IES;support_ref=18;support_variant=12;type=IES;
scaffold51_28_with_IES	MILORD	internal_eliminated_sequence	248646	248671	.	.	.	ID=MILORD.28.248646.248671;Name=MILORD.28.248646.248671;bounded_by_ta=TRUE;common_boundary=Both;end=248671;ies_id=IESPGM.PTET51.1.28.239008;ies_left_dist=0;ies_min_dist=0;ies_right_dist=0;junction_seq=tatgccaaagaggaaTAcaaaacataacattc;read_names=HWI-D00104:165:C29AHACXX:8:2308:12294:46015,HWI-D00104:165:C29AHACXX:8:2206:9971:70009,HWI-D00104:165:C29AHACXX:8:1203:6414:19344,HWI-D00104:165:C29AHACXX:8:1301:6859:23783,HWI-D00104:165:C29AHACXX:8:2301:15930:75058,HWI-D00104:165:C29AHACXX:8:1206:7056:71785,HWI-D00104:165:C29AHACXX:8:1104:8544:81860,HWI-D00104:165:C29AHACXX:8:1203:17128:61580,HWI-D00104:165:C29AHACXX:8:1103:19085:82517,HWI-D00104:165:C29AHACXX:8:1103:10350:45444,HWI-D00104:165:C29AHACXX:8:2101:12373:99007,HWI-D00104:165:C29AHACXX:8:1107:20599:9850,HWI-D00104:165:C29AHACXX:8:1108:17405:22130,HWI-D00104:165:C29AHACXX:8:1206:17357:100296,HWI-D00104:165:C29AHACXX:8:2308:7730:66143,HWI-D00104:165:C29AHACXX:8:2104:9531:39412,HWI-D00104:165:C29AHACXX:8:2204:14803:70398,HWI-D00104:165:C29AHACXX:8:2202:18603:48630,HWI-D00104:165:C29AHACXX:8:2304:1711:99946,HWI-D00104:165:C29AHACXX:8:1103:1387:9576;sequence=TATAATGAGAAAACACTTTTTAATTC;start=248646;subtype=IES;support_ref=9;support_variant=20;type=IES;
scaffold51_28_with_IES	MILORD	internal_eliminated_sequence	248751	248817	.	.	.	ID=MILORD.28.248751.248817;Name=MILORD.28.248751.248817;bounded_by_ta=TRUE;common_boundary=Both;end=248817;ies_id=IESPGM.PTET51.1.28.239087;ies_left_dist=0;ies_min_dist=0;ies_right_dist=0;junction_seq=tattgaaaatattatTAgaagcgaaacagata;read_names=HWI-D00104:165:C29AHACXX:8:1302:20171:33287,HWI-D00104:165:C29AHACXX:8:2102:14827:40319,HWI-D00104:165:C29AHACXX:8:2102:17173:24984,HWI-D00104:165:C29AHACXX:8:1205:2266:22401,HWI-D00104:165:C29AHACXX:8:1309:6632:34343,HWI-D00104:165:C29AHACXX:8:2202:6554:68441,HWI-D00104:165:C29AHACXX:8:2307:20361:71413,HWI-D00104:165:C29AHACXX:8:2202:9132:46565,HWI-D00104:165:C29AHACXX:8:1304:5100:66443,HWI-D00104:165:C29AHACXX:8:2103:9796:58782,HWI-D00104:165:C29AHACXX:8:1103:20763:8777,HWI-D00104:165:C29AHACXX:8:1107:7672:7272,HWI-D00104:165:C29AHACXX:8:2209:7856:20378,HWI-D00104:165:C29AHACXX:8:1103:16814:44773,HWI-D00104:165:C29AHACXX:8:1103:3511:54607,HWI-D00104:165:C29AHACXX:8:2306:19005:32704,HWI-D00104:165:C29AHACXX:8:2209:13751:30979,HWI-D00104:165:C29AHACXX:8:1303:10887:16704,HWI-D00104:165:C29AHACXX:8:2103:10904:71056,HWI-D00104:165:C29AHACXX:8:1103:11958:38976,HWI-D00104:165:C29AHACXX:8:2306:2858:31098,HWI-D00104:165:C29AHACXX:8:2209:17178:56855,HWI-D00104:165:C29AHACXX:8:2304:14968:41717,HWI-D00104:165:C29AHACXX:8:2303:15360:34521,HWI-D00104:165:C29AHACXX:8:1101:14732:33216,HWI-D00104:165:C29AHACXX:8:2105:11719:4974,HWI-D00104:165:C29AHACXX:8:1301:18252:62112,HWI-D00104:165:C29AHACXX:8:1103:14335:54964,HWI-D00104:165:C29AHACXX:8:1301:18993:83305;sequence=TACAGCCTATCTCATCTTAATTTTAATAGTATTATATACATTTTGATTTAAGATATCGATTTGAATG;start=248751;subtype=IES;support_ref=0;support_variant=29;type=IES;
scaffold51_28_with_IES	MILORD	internal_eliminated_sequence	249354	249400	.	.	.	ID=MILORD.28.249354.249400;Name=MILORD.28.249354.249400;bounded_by_ta=TRUE;common_boundary=None;end=249400;ies_id=IESPGM.PTET51.1.28.239621;ies_left_dist=-2;ies_min_dist=2;ies_right_dist=-2;junction_seq=acagatgaagacttaTActttaaagttattaa;read_names=HWI-D00104:165:C29AHACXX:8:1105:13550:92309,HWI-D00104:165:C29AHACXX:8:1106:11141:40159,HWI-D00104:165:C29AHACXX:8:1202:2641:76435,HWI-D00104:165:C29AHACXX:8:2307:13729:99177,HWI-D00104:165:C29AHACXX:8:1102:4680:77092,HWI-D00104:165:C29AHACXX:8:2307:6281:33689,HWI-D00104:165:C29AHACXX:8:1101:20906:42522,HWI-D00104:165:C29AHACXX:8:2201:11553:33448,HWI-D00104:165:C29AHACXX:8:2204:11113:12634,HWI-D00104:165:C29AHACXX:8:2303:11089:80362,HWI-D00104:165:C29AHACXX:8:1108:8294:24491,HWI-D00104:165:C29AHACXX:8:2301:19345:88065,HWI-D00104:165:C29AHACXX:8:1306:11426:80553,HWI-D00104:165:C29AHACXX:8:1108:4423:39538,HWI-D00104:165:C29AHACXX:8:2302:8012:82801,HWI-D00104:165:C29AHACXX:8:1309:12803:15246,HWI-D00104:165:C29AHACXX:8:2303:3904:71637,HWI-D00104:165:C29AHACXX:8:2105:13050:61021,HWI-D00104:165:C29AHACXX:8:2302:12271:75892,HWI-D00104:165:C29AHACXX:8:1106:11008:13877,HWI-D00104:165:C29AHACXX:8:1104:12805:36379,HWI-D00104:165:C29AHACXX:8:1204:16191:91811,HWI-D00104:165:C29AHACXX:8:1103:4188:27149,HWI-D00104:165:C29AHACXX:8:1107:14830:23986,HWI-D00104:165:C29AHACXX:8:1104:20245:60770,HWI-D00104:165:C29AHACXX:8:1307:7728:66793;sequence=TATACCTGATAATAATCAATAGTGTAATAATTCTATTAAATATACTA;start=249354;subtype=OVERLAPPING;support_ref=2;support_variant=26;type=ALTERNATIVE;
scaffold51_28_with_IES	MILORD	internal_eliminated_sequence	250239	250314	.	.	.	ID=MILORD.28.250239.250314;Name=MILORD.28.250239.250314;bounded_by_ta=TRUE;common_boundary=Both;end=250314;ies_id=IESPGM.PTET51.1.28.240461;ies_left_dist=0;ies_min_dist=0;ies_right_dist=0;junction_seq=acttcagaatagaagTAtctaatgaaacagat;read_names=HWI-D00104:165:C29AHACXX:8:1301:6380:14015,HWI-D00104:165:C29AHACXX:8:2302:9044:67392,HWI-D00104:165:C29AHACXX:8:2201:20628:71062,HWI-D00104:165:C29AHACXX:8:1105:2896:74398,HWI-D00104:165:C29AHACXX:8:2103:10096:3050,HWI-D00104:165:C29AHACXX:8:1106:8340:51697,HWI-D00104:165:C29AHACXX:8:1305:4345:97051,HWI-D00104:165:C29AHACXX:8:2204:9480:46659,HWI-D00104:165:C29AHACXX:8:1306:4906:86569,HWI-D00104:165:C29AHACXX:8:2307:12422:49703,HWI-D00104:165:C29AHACXX:8:2202:10034:16599,HWI-D00104:165:C29AHACXX:8:2305:8166:71107,HWI-D00104:165:C29AHACXX:8:2308:18363:4718,HWI-D00104:165:C29AHACXX:8:1101:16435:71525,HWI-D00104:165:C29AHACXX:8:1304:17848:73410,HWI-D00104:165:C29AHACXX:8:2305:13648:35401,HWI-D00104:165:C29AHACXX:8:2203:9060:92100,HWI-D00104:165:C29AHACXX:8:1304:3440:80081,HWI-D00104:165:C29AHACXX:8:2204:16130:9229,HWI-D00104:165:C29AHACXX:8:1203:12140:48342,HWI-D00104:165:C29AHACXX:8:2303:10256:20318,HWI-D00104:165:C29AHACXX:8:2206:5606:58306,HWI-D00104:165:C29AHACXX:8:2205:12093:77882,HWI-D00104:165:C29AHACXX:8:1201:3152:25095,HWI-D00104:165:C29AHACXX:8:2203:19681:95942,HWI-D00104:165:C29AHACXX:8:1104:15296:46228,HWI-D00104:165:C29AHACXX:8:1202:3464:18429,HWI-D00104:165:C29AHACXX:8:2108:15096:82209,HWI-D00104:165:C29AHACXX:8:2205:11564:93582,HWI-D00104:165:C29AHACXX:8:2307:17466:90845,HWI-D00104:165:C29AHACXX:8:2303:9256:63980,HWI-D00104:165:C29AHACXX:8:2306:18176:24911,HWI-D00104:165:C29AHACXX:8:2206:2683:17063,HWI-D00104:165:C29AHACXX:8:2205:1942:53287,HWI-D00104:165:C29AHACXX:8:2103:11505:35673,HWI-D00104:165:C29AHACXX:8:1301:17454:12472,HWI-D00104:165:C29AHACXX:8:2205:15181:64141,HWI-D00104:165:C29AHACXX:8:1303:17263:25196,HWI-D00104:165:C29AHACXX:8:2301:1690:15160,HWI-D00104:165:C29AHACXX:8:2104:4283:9076,HWI-D00104:165:C29AHACXX:8:1102:20480:20630,HWI-D00104:165:C29AHACXX:8:2108:13207:93803,HWI-D00104:165:C29AHACXX:8:1107:18045:77294,HWI-D00104:165:C29AHACXX:8:1301:14063:19587;sequence=TATTGTCAACAATAGGTAAATTCCCATATTATATGATAAAATAATTTTCAATTTTATATACATATTCAGTAATCAA;start=250239;subtype=IES;support_ref=26;support_variant=44;type=IES;
scaffold51_28_with_IES	MILORD	internal_eliminated_sequence	250239	250296	.	.	.	ID=MILORD.28.250239.250296;Name=MILORD.28.250239.250296;bounded_by_ta=TRUE;common_boundary=LEFT;end=250296;ies_id=IESPGM.PTET51.1.28.240461;ies_left_dist=0;ies_min_dist=0;ies_right_dist=18;junction_seq=acttcagaatagaagTAcatattcagtaatca;read_names=HWI-D00104:165:C29AHACXX:8:2201:2860:84688;sequence=TATTGTCAACAATAGGTAAATTCCCATATTATATGATAAAATAATTTTCAATTTTATA;start=250239;subtype=PARTIAL_INTERNAL;support_ref=13;support_variant=1;type=ALTERNATIVE;
scaffold51_28_with_IES	MILORD	internal_eliminated_sequence	250670	250760	.	.	.	ID=MILORD.28.250670.250760;Name=MILORD.28.250670.250760;bounded_by_ta=TRUE;common_boundary=Both;end=250760;ies_id=IESPGM.PTET51.1.28.240816;ies_left_dist=0;ies_min_dist=0;ies_right_dist=0;junction_seq=gttctatgaatcctaTAtcccttatgaaggta;read_names=HWI-D00104:165:C29AHACXX:8:2301:8339:7013,HWI-D00104:165:C29AHACXX:8:2203:18979:5810,HWI-D00104:165:C29AHACXX:8:2306:5016:85801,HWI-D00104:165:C29AHACXX:8:1203:20250:80332,HWI-D00104:165:C29AHACXX:8:1106:15883:82654,HWI-D00104:165:C29AHACXX:8:1205:17141:4767,HWI-D00104:165:C29AHACXX:8:2301:10749:35292,HWI-D00104:165:C29AHACXX:8:1103:13403:41742,HWI-D00104:165:C29AHACXX:8:2305:2697:6217,HWI-D00104:165:C29AHACXX:8:1201:10299:99170,HWI-D00104:165:C29AHACXX:8:2103:17753:50540,HWI-D00104:165:C29AHACXX:8:1304:4878:76887,HWI-D00104:165:C29AHACXX:8:2104:15711:55263,HWI-D00104:165:C29AHACXX:8:2302:10932:47058,HWI-D00104:165:C29AHACXX:8:1205:20168:24343,HWI-D00104:165:C29AHACXX:8:2102:9663:57515,HWI-D00104:165:C29AHACXX:8:2202:11520:96805,HWI-D00104:165:C29AHACXX:8:2302:18336:93872,HWI-D00104:165:C29AHACXX:8:1301:13473:18204,HWI-D00104:165:C29AHACXX:8:2101:18899:66536,HWI-D00104:165:C29AHACXX:8:1101:11524:38046,HWI-D00104:165:C29AHACXX:8:2209:11297:59968,HWI-D00104:165:C29AHACXX:8:2305:20408:6084,HWI-D00104:165:C29AHACXX:8:1102:15857:68698,HWI-D00104:165:C29AHACXX:8:2307:7713:41974,HWI-D00104:165:C29AHACXX:8:1103:10867:65020,HWI-D00104:165:C29AHACXX:8:1106:20822:68013,HWI-D00104:165:C29AHACXX:8:1202:3833:87460,HWI-D00104:165:C29AHACXX:8:1304:5907:16286,HWI-D00104:165:C29AHACXX:8:1106:16879:98044,HWI-D00104:165:C29AHACXX:8:2202:8647:68649,HWI-D00104:165:C29AHACXX:8:1307:13402:70972,HWI-D00104:165:C29AHACXX:8:1101:19086:15527,HWI-D00104:165:C29AHACXX:8:1305:3328:28604,HWI-D00104:165:C29AHACXX:8:1106:17905:79541,HWI-D00104:165:C29AHACXX:8:1103:14776:15925,HWI-D00104:165:C29AHACXX:8:2101:17718:98096,HWI-D00104:165:C29AHACXX:8:2303:18732:71071;sequence=TATAGTTGATTTAGAATAGGTTTATTATCTGTCAATAGAATTAATGAAACTGTTATTTCTTTTATCTAATAAAAATTGATGAGATGTACTA;start=250670;subtype=IES;support_ref=8;support_variant=38;type=IES;
scaffold51_28_with_IES	MILORD	internal_eliminated_sequence	250837	250882	.	.	.	ID=MILORD.28.250837.250882;Name=MILORD.28.250837.250882;bounded_by_ta=TRUE;common_boundary=None;end=250882;ies_id=IESPGM.PTET51.1.28.240816;ies_left_dist=-167;ies_min_dist=122;ies_right_dist=-122;junction_seq=tcaataactcaagatTAgaaggctaattaaca;read_names=HWI-D00104:165:C29AHACXX:8:1301:16137:95972;sequence=TACGATTAATTCATTAAGGGGAAATTTAATAGTAGTAAGACAACTG;start=250837;subtype=MAC;support_ref=108;support_variant=1;type=CRYPTIC;
scaffold51_28_with_IES	MILORD	internal_eliminated_sequence	253246	253274	.	.	.	ID=MILORD.28.253246.253274;Name=MILORD.28.253246.253274;bounded_by_ta=TRUE;common_boundary=Both;end=253274;ies_id=IESPGM.PTET51.1.28.243301;ies_left_dist=0;ies_min_dist=0;ies_right_dist=0;junction_seq=tgggcagtggaatggTAcctttgagtagattt;read_names=HWI-D00104:165:C29AHACXX:8:1305:4314:83934,HWI-D00104:165:C29AHACXX:8:1107:14040:69901,HWI-D00104:165:C29AHACXX:8:1305:2607:89355,HWI-D00104:165:C29AHACXX:8:1202:15072:100948,HWI-D00104:165:C29AHACXX:8:2205:5041:50851,HWI-D00104:165:C29AHACXX:8:2204:18254:49594,HWI-D00104:165:C29AHACXX:8:2206:6037:45980,HWI-D00104:165:C29AHACXX:8:1101:12038:14338,HWI-D00104:165:C29AHACXX:8:1309:19823:18804,HWI-D00104:165:C29AHACXX:8:1205:14638:16341,HWI-D00104:165:C29AHACXX:8:1105:4299:78778,HWI-D00104:165:C29AHACXX:8:2203:6641:23525,HWI-D00104:165:C29AHACXX:8:1307:16027:52954,HWI-D00104:165:C29AHACXX:8:2105:15314:53645,HWI-D00104:165:C29AHACXX:8:2104:15203:17718,HWI-D00104:165:C29AHACXX:8:2201:3053:89031,HWI-D00104:165:C29AHACXX:8:2102:8459:15772,HWI-D00104:165:C29AHACXX:8:1306:5735:22511,HWI-D00104:165:C29AHACXX:8:2207:3865:38371,HWI-D00104:165:C29AHACXX:8:1106:19453:87906,HWI-D00104:165:C29AHACXX:8:1107:6781:23908,HWI-D00104:165:C29AHACXX:8:2204:17000:61865,HWI-D00104:165:C29AHACXX:8:2205:3775:4589,HWI-D00104:165:C29AHACXX:8:1205:8498:84516,HWI-D00104:165:C29AHACXX:8:2108:7045:97638,HWI-D00104:165:C29AHACXX:8:2201:7461:22277,HWI-D00104:165:C29AHACXX:8:1108:5195:51409,HWI-D00104:165:C29AHACXX:8:2304:4820:88608,HWI-D00104:165:C29AHACXX:8:1101:4531:12662,HWI-D00104:165:C29AHACXX:8:1105:1409:100940,HWI-D00104:165:C29AHACXX:8:1306:14217:39525,HWI-D00104:165:C29AHACXX:8:2305:8294:91329,HWI-D00104:165:C29AHACXX:8:1205:8502:64437,HWI-D00104:165:C29AHACXX:8:1206:13968:34217,HWI-D00104:165:C29AHACXX:8:1104:19128:28533,HWI-D00104:165:C29AHACXX:8:2301:4882:38569,HWI-D00104:165:C29AHACXX:8:2302:8222:82580,HWI-D00104:165:C29AHACXX:8:1309:17173:4825,HWI-D00104:165:C29AHACXX:8:2209:2454:36979,HWI-D00104:165:C29AHACXX:8:1305:12666:34826,HWI-D00104:165:C29AHACXX:8:1302:14159:68728,HWI-D00104:165:C29AHACXX:8:1205:12535:23814,HWI-D00104:165:C29AHACXX:8:2101:11027:89023,HWI-D00104:165:C29AHACXX:8:1306:13962:2322,HWI-D00104:165:C29AHACXX:8:1104:7687:53258,HWI-D00104:165:C29AHACXX:8:2308:9295:51000,HWI-D00104:165:C29AHACXX:8:2105:14495:99266,HWI-D00104:165:C29AHACXX:8:1204:11793:62888,HWI-D00104:165:C29AHACXX:8:1101:10260:55315,HWI-D00104:165:C29AHACXX:8:2305:17581:69232,HWI-D00104:165:C29AHACXX:8:1304:4615:24782,HWI-D00104:165:C29AHACXX:8:2305:4744:87403,HWI-D00104:165:C29AHACXX:8:2201:1121:69653,HWI-D00104:165:C29AHACXX:8:2207:17510:75128,HWI-D00104:165:C29AHACXX:8:2104:13076:6593,HWI-D00104:165:C29AHACXX:8:2209:6407:70925,HWI-D00104:165:C29AHACXX:8:2307:20983:2302;sequence=TACAATAATATATTTAAATAATACAACTG;start=253246;subtype=IES;support_ref=21;support_variant=57;type=IES;
scaffold51_28_with_IES	MILORD	internal_eliminated_sequence	253594	253692	.	.	.	ID=MILORD.28.253594.253692;Name=MILORD.28.253594.253692;bounded_by_ta=TRUE;common_boundary=Both;end=253692;ies_id=IESPGM.PTET51.1.28.243620;ies_left_dist=0;ies_min_dist=0;ies_right_dist=0;junction_seq=tcataatgaattagaTAgcaaattcagaactg;read_names=HWI-D00104:165:C29AHACXX:8:1306:14715:77154,HWI-D00104:165:C29AHACXX:8:1202:5111:84122,HWI-D00104:165:C29AHACXX:8:1107:5230:27007,HWI-D00104:165:C29AHACXX:8:2104:12441:29603,HWI-D00104:165:C29AHACXX:8:1203:10961:9527,HWI-D00104:165:C29AHACXX:8:1108:19755:10503,HWI-D00104:165:C29AHACXX:8:1309:18911:50855,HWI-D00104:165:C29AHACXX:8:2305:3020:69432,HWI-D00104:165:C29AHACXX:8:1102:17133:82095;sequence=TACACATAATTTATATTAATTTTCACTTTTCTTTTATAGATTAAATATCACAATTTAAAGATTATCAATAAAATTAAGAAAAAAATAAATTTATAAGTG;start=253594;subtype=IES;support_ref=4;support_variant=9;type=IES;
scaffold51_28_with_IES	MILORD	internal_eliminated_sequence	255269	255294	.	.	.	ID=MILORD.28.255269.255294;Name=MILORD.28.255269.255294;bounded_by_ta=TRUE;common_boundary=None;end=255294;ies_id=IESPGM.PTET51.1.28.243620;ies_left_dist=-1675;ies_min_dist=1602;ies_right_dist=-1602;junction_seq=atttaataatatttaTAaatgaaccaaaatcg;read_names=HWI-D00104:165:C29AHACXX:8:1301:3387:72324;sequence=TATATAATAATTTAATATTTTAGTTA;start=255269;subtype=MAC;support_ref=59;support_variant=1;type=CRYPTIC;
scaffold51_28_with_IES	MILORD	internal_eliminated_sequence	259086	259443	.	.	.	ID=MILORD.28.259086.259443;Name=MILORD.28.259086.259443;bounded_by_ta=TRUE;common_boundary=None;end=259443;ies_id=IESPGM.PTET51.1.28.251094;ies_left_dist=2081;ies_min_dist=1818;ies_right_dist=1818;junction_seq=agtaaagttaagaatTAaaaataaaattatta;read_names=HWI-D00104:165:C29AHACXX:8:2105:3351:70727;sequence=TAAAAATAAAATTATTATTGTTAGATTAGCTAGAGAAAAAGAATTTTGAACTAGAATAGCTTAAAATAGGGCATGATTGAGTAGTGGAAGGGTTTAGGACGTTGTCAAATATGACATAAGCTTAGGTGCTCTAGATCGGTTTGAATGACTAAGTGACATGTGGCGCTAGGGGGGGATGTTAAACTAGATCTAATGTTAGTCTCNNNNNNNNNNNNNNNNNNNNNNNNNNNNNNNNNNNNNNNNNNNNNNNNNNNNNNNNNNNNNNNNNNNNNNNNNNNNNNNNNNNNNNNNNNNNNNNNNNNNNNNNNNNNNNNNNNNNNNNNNNNNNNNNNNNNNNNNNNNNNNNNNNNNNNGAAAT;start=259086;subtype=MAC;support_ref=67;support_variant=1;type=CRYPTIC;
scaffold51_28_with_IES	MILORD	internal_eliminated_sequence	261167	261261	.	.	.	ID=MILORD.28.261167.261261;Name=MILORD.28.261167.261261;bounded_by_ta=TRUE;common_boundary=Both;end=261261;ies_id=IESPGM.PTET51.1.28.251094;ies_left_dist=0;ies_min_dist=0;ies_right_dist=0;junction_seq=caatttattagaaatTAcagaaaagtagaatt;read_names=HWI-D00104:165:C29AHACXX:8:2203:10478:45852,HWI-D00104:165:C29AHACXX:8:1301:20454:32294,HWI-D00104:165:C29AHACXX:8:2306:5659:85981,HWI-D00104:165:C29AHACXX:8:1306:12288:78485,HWI-D00104:165:C29AHACXX:8:1302:12376:49883,HWI-D00104:165:C29AHACXX:8:1304:11534:10721,HWI-D00104:165:C29AHACXX:8:1301:4656:91840,HWI-D00104:165:C29AHACXX:8:1102:2252:23155,HWI-D00104:165:C29AHACXX:8:1103:15464:11257,HWI-D00104:165:C29AHACXX:8:1306:2419:84660,HWI-D00104:165:C29AHACXX:8:2207:4011:65599,HWI-D00104:165:C29AHACXX:8:2202:2175:55618,HWI-D00104:165:C29AHACXX:8:2201:2357:65289,HWI-D00104:165:C29AHACXX:8:1101:16350:92794,HWI-D00104:165:C29AHACXX:8:2101:11209:38251,HWI-D00104:165:C29AHACXX:8:1305:3750:67343,HWI-D00104:165:C29AHACXX:8:2103:5604:6577,HWI-D00104:165:C29AHACXX:8:1201:9260:48228,HWI-D00104:165:C29AHACXX:8:1205:14204:74204;sequence=TATTACTAAAGCATTATAGTATCAAAAATTTTAACATTTTGAGTTAGTTTTAAATTTAAAGTTATTTTGTTAGAAAATATTTTTTTCTTAAGTAA;start=261167;subtype=IES;support_ref=1;support_variant=19;type=IES;
scaffold51_28_with_IES	MILORD	internal_eliminated_sequence	261181	261261	.	.	.	ID=MILORD.28.261181.261261;Name=MILORD.28.261181.261261;bounded_by_ta=TRUE;common_boundary=RIGHT;end=261261;ies_id=IESPGM.PTET51.1.28.251094;ies_left_dist=-14;ies_min_dist=0;ies_right_dist=0;junction_seq=ttattactaaagcatTAcagaaaagtagaatt;read_names=HWI-D00104:165:C29AHACXX:8:2205:7084:45612;sequence=TATAGTATCAAAAATTTTAACATTTTGAGTTAGTTTTAAATTTAAAGTTATTTTGTTAGAAAATATTTTTTTCTTAAGTAA;start=261181;subtype=PARTIAL_INTERNAL;support_ref=0;support_variant=1;type=ALTERNATIVE;
scaffold51_28_with_IES	MILORD	internal_eliminated_sequence	261402	261445	.	.	.	ID=MILORD.28.261402.261445;Name=MILORD.28.261402.261445;bounded_by_ta=TRUE;common_boundary=Both;end=261445;ies_id=IESPGM.PTET51.1.28.251234;ies_left_dist=0;ies_min_dist=0;ies_right_dist=0;junction_seq=aaatgaaataattgaTAgatagacatttagtt;read_names=HWI-D00104:165:C29AHACXX:8:1104:2125:31059,HWI-D00104:165:C29AHACXX:8:1202:1706:84887,HWI-D00104:165:C29AHACXX:8:2301:3560:14560,HWI-D00104:165:C29AHACXX:8:2307:4810:35952,HWI-D00104:165:C29AHACXX:8:1105:3390:21456,HWI-D00104:165:C29AHACXX:8:1106:17427:11079,HWI-D00104:165:C29AHACXX:8:2202:20606:6442,HWI-D00104:165:C29AHACXX:8:2101:20831:70076,HWI-D00104:165:C29AHACXX:8:1206:17775:25045,HWI-D00104:165:C29AHACXX:8:2103:18121:83680,HWI-D00104:165:C29AHACXX:8:1201:6396:21806,HWI-D00104:165:C29AHACXX:8:2104:19594:98629,HWI-D00104:165:C29AHACXX:8:1104:3959:84944,HWI-D00104:165:C29AHACXX:8:2203:9471:24574,HWI-D00104:165:C29AHACXX:8:2209:16859:19851,HWI-D00104:165:C29AHACXX:8:2308:17418:68110,HWI-D00104:165:C29AHACXX:8:2201:6032:51389,HWI-D00104:165:C29AHACXX:8:2302:4214:52491,HWI-D00104:165:C29AHACXX:8:1303:17610:94605,HWI-D00104:165:C29AHACXX:8:2207:12465:13616,HWI-D00104:165:C29AHACXX:8:2205:4949:79908,HWI-D00104:165:C29AHACXX:8:1206:12056:80281,HWI-D00104:165:C29AHACXX:8:2302:11520:48873,HWI-D00104:165:C29AHACXX:8:1303:7544:76084,HWI-D00104:165:C29AHACXX:8:1108:12277:87112,HWI-D00104:165:C29AHACXX:8:1301:7420:63685,HWI-D00104:165:C29AHACXX:8:1106:16518:30480,HWI-D00104:165:C29AHACXX:8:1301:18674:81879,HWI-D00104:165:C29AHACXX:8:2103:13069:20291,HWI-D00104:165:C29AHACXX:8:1205:5275:92343,HWI-D00104:165:C29AHACXX:8:2105:6370:29496,HWI-D00104:165:C29AHACXX:8:1303:10079:13707,HWI-D00104:165:C29AHACXX:8:2205:8046:100840,HWI-D00104:165:C29AHACXX:8:1309:2043:73839,HWI-D00104:165:C29AHACXX:8:1101:5901:41442,HWI-D00104:165:C29AHACXX:8:2209:17750:39374,HWI-D00104:165:C29AHACXX:8:1301:19552:78673,HWI-D00104:165:C29AHACXX:8:1101:12890:45230,HWI-D00104:165:C29AHACXX:8:2303:8788:98268,HWI-D00104:165:C29AHACXX:8:1108:20813:26492,HWI-D00104:165:C29AHACXX:8:1201:11617:78302,HWI-D00104:165:C29AHACXX:8:2105:9815:29114,HWI-D00104:165:C29AHACXX:8:1107:3438:92084,HWI-D00104:165:C29AHACXX:8:1106:19396:54622,HWI-D00104:165:C29AHACXX:8:2204:11834:91557;sequence=TATAGAAAATTAATAAAATTGAAACTTAAGCATAAAATAGACTA;start=261402;subtype=IES;support_ref=0;support_variant=45;type=IES;
scaffold51_28_with_IES	MILORD	internal_eliminated_sequence	265169	265237	.	.	.	ID=MILORD.28.265169.265237;Name=MILORD.28.265169.265237;bounded_by_ta=TRUE;common_boundary=Both;end=265237;ies_id=IESPGM.PTET51.1.28.254957;ies_left_dist=0;ies_min_dist=0;ies_right_dist=0;junction_seq=attcaggcatttcgaTAtccataaatataata;read_names=HWI-D00104:165:C29AHACXX:8:2301:2453:58007,HWI-D00104:165:C29AHACXX:8:1201:11302:5135,HWI-D00104:165:C29AHACXX:8:2303:10582:71320,HWI-D00104:165:C29AHACXX:8:2203:9934:76903,HWI-D00104:165:C29AHACXX:8:1102:14334:12835,HWI-D00104:165:C29AHACXX:8:2104:3360:59063,HWI-D00104:165:C29AHACXX:8:1204:6288:74351,HWI-D00104:165:C29AHACXX:8:1201:19979:76732,HWI-D00104:165:C29AHACXX:8:1204:14113:30200,HWI-D00104:165:C29AHACXX:8:2209:17058:83622,HWI-D00104:165:C29AHACXX:8:1102:1109:78391,HWI-D00104:165:C29AHACXX:8:1104:10095:33770,HWI-D00104:165:C29AHACXX:8:2306:13343:57541,HWI-D00104:165:C29AHACXX:8:1307:9677:11772,HWI-D00104:165:C29AHACXX:8:1105:20781:53538,HWI-D00104:165:C29AHACXX:8:2205:4891:48800,HWI-D00104:165:C29AHACXX:8:1204:14454:49527,HWI-D00104:165:C29AHACXX:8:1105:9730:33126,HWI-D00104:165:C29AHACXX:8:1301:11923:83187;sequence=TACAGTGATAATTTATGATTTACATTGATTACTATATATATAATAATTGTGTTCTATGAGAACTAACAG;start=265169;subtype=IES;support_ref=88;support_variant=19;type=IES;
scaffold51_28_with_IES	MILORD	internal_eliminated_sequence	266644	266707	.	.	.	ID=MILORD.28.266644.266707;Name=MILORD.28.266644.266707;bounded_by_ta=TRUE;common_boundary=Both;end=266707;ies_id=IESPGM.PTET51.1.28.256363;ies_left_dist=0;ies_min_dist=0;ies_right_dist=0;junction_seq=agctaatctttcagtTAaaatgttctcttctg;read_names=HWI-D00104:165:C29AHACXX:8:2105:17594:98438,HWI-D00104:165:C29AHACXX:8:1203:19940:16972,HWI-D00104:165:C29AHACXX:8:1108:6885:4467,HWI-D00104:165:C29AHACXX:8:1101:15232:16280,HWI-D00104:165:C29AHACXX:8:2206:12186:48766,HWI-D00104:165:C29AHACXX:8:1103:10567:3178,HWI-D00104:165:C29AHACXX:8:1307:15216:88137,HWI-D00104:165:C29AHACXX:8:1104:4966:77881,HWI-D00104:165:C29AHACXX:8:1305:14327:33723,HWI-D00104:165:C29AHACXX:8:1205:15505:2732,HWI-D00104:165:C29AHACXX:8:2209:10210:77208,HWI-D00104:165:C29AHACXX:8:2202:3748:4438,HWI-D00104:165:C29AHACXX:8:2303:4442:45554,HWI-D00104:165:C29AHACXX:8:2304:1947:93298,HWI-D00104:165:C29AHACXX:8:2105:6359:57241,HWI-D00104:165:C29AHACXX:8:2301:14695:98247,HWI-D00104:165:C29AHACXX:8:1307:18436:90140,HWI-D00104:165:C29AHACXX:8:2305:18128:36572,HWI-D00104:165:C29AHACXX:8:1302:15721:63411,HWI-D00104:165:C29AHACXX:8:2209:15273:39844,HWI-D00104:165:C29AHACXX:8:2303:9191:40676,HWI-D00104:165:C29AHACXX:8:1105:7819:63230,HWI-D00104:165:C29AHACXX:8:1105:7786:29307,HWI-D00104:165:C29AHACXX:8:1201:3281:38443,HWI-D00104:165:C29AHACXX:8:1301:8424:4511,HWI-D00104:165:C29AHACXX:8:1105:18362:41597;sequence=TACAGTAGATAATTGAAATTAATCTGATTCTTTAAATTCATAATTATTAATCAATTATCAACTA;start=266644;subtype=IES;support_ref=8;support_variant=26;type=IES;
scaffold51_28_with_IES	MILORD	internal_eliminated_sequence	268051	268133	.	.	.	ID=MILORD.28.268051.268133;Name=MILORD.28.268051.268133;bounded_by_ta=TRUE;common_boundary=None;end=268133;ies_id=IESPGM.PTET51.1.28.258219;ies_left_dist=513;ies_min_dist=456;ies_right_dist=456;junction_seq=aagttttaataaattTAtaataattaactaaa;read_names=HWI-D00104:165:C29AHACXX:8:2205:2714:90951;sequence=TATGGGTTCACCTATTTATTATTATTTTACAAGAAATTATTATTGTTATAAATATTTGTAAATAGTAAATATTTTATTGTTAA;start=268051;subtype=MAC;support_ref=89;support_variant=1;type=CRYPTIC;
scaffold51_28_with_IES	MILORD	internal_eliminated_sequence	268051	268324	.	.	.	ID=MILORD.28.268051.268324;Name=MILORD.28.268051.268324;bounded_by_ta=TRUE;common_boundary=None;end=268324;ies_id=IESPGM.PTET51.1.28.258219;ies_left_dist=513;ies_min_dist=265;ies_right_dist=265;junction_seq=aagttttaataaattTAattgtttatttcgct;read_names=HWI-D00104:165:C29AHACXX:8:1108:17118:38624;sequence=TATGGGTTCACCTATTTATTATTATTTTACAAGAAATTATTATTGTTATAAATATTTGTAAATAGTAAATATTTTATTGTTAATATAATAATTAACTAAAGAATACGAATGTTACTTAGATTTTTATTTCAATAAAAATTAGCAAAATAATCCTTATAATCATTAATAATGGAAAGTAAGGTCAATTTTTAGATTTAGCCAAGGATATTACTTTTATAGAAACAAAAAATATTGTTTTAAATAAAAAGTAAAAAAATAAAACATGACATTTTTA;start=268051;subtype=MAC;support_ref=89;support_variant=1;type=CRYPTIC;
scaffold51_28_with_IES	MILORD	internal_eliminated_sequence	268097	268774	.	.	.	ID=MILORD.28.268097.268774;Name=MILORD.28.268097.268774;bounded_by_ta=TRUE;common_boundary=None;end=268774;ies_id=IESPGM.PTET51.1.28.258219;ies_left_dist=467;ies_min_dist=185;ies_right_dist=-185;junction_seq=agaaattattattgtTAtatataatataaaaa;read_names=HWI-D00104:165:C29AHACXX:8:2206:9586:52478;sequence=TATAAATATTTGTAAATAGTAAATATTTTATTGTTAATATAATAATTAACTAAAGAATACGAATGTTACTTAGATTTTTATTTCAATAAAAATTAGCAAAATAATCCTTATAATCATTAATAATGGAAAGTAAGGTCAATTTTTAGATTTAGCCAAGGATATTACTTTTATAGAAACAAAAAATATTGTTTTAAATAAAAAGTAAAAAAATAAAACATGACATTTTTATAATTGTTTATTTCGCTATAATCTTTATTGTTTACAGAAATAAATGTTATTAAAAAAATTCAAAAAATAATTTTAATTCTAAGTTAAAATAGTCTTTCCAACGCCAAATAAACTAGTAGATTTTCTAGATATAATGTTTACTTTCTTTAATAGCCATCTATTAACAAGGAATAAATTGTTATCTTGAACTATAATCAATTATGGACTATTATTCCTTGAATCATTCTTTATTAATAATTTATAATTAAAAAAAAATAAGGTACTATATTAATTTGAAAAAAATCAATATTAATAAGAAACTTGCTTCTCAACAAAGGACTCACGGAAAATTAACATGAAGTTTAATTCTGACAAGCAACTTTAATTTAAATCCGTTATAAATTTCTAGAACATGATTAATGTGATTATTTTTATAAAACCACTTGGATAATAATTATTAATGTATAAATA;start=268097;subtype=EXTERNAL;support_ref=59;support_variant=1;type=ALTERNATIVE;
scaffold51_28_with_IES	MILORD	internal_eliminated_sequence	268103	268768	.	.	.	ID=MILORD.28.268103.268768;Name=MILORD.28.268103.268768;bounded_by_ta=TRUE;common_boundary=None;end=268768;ies_id=IESPGM.PTET51.1.28.258219;ies_left_dist=461;ies_min_dist=179;ies_right_dist=-179;junction_seq=tattattgttataaaTAaatatatatataata;read_names=HWI-D00104:165:C29AHACXX:8:2101:1683:25523;sequence=TATTTGTAAATAGTAAATATTTTATTGTTAATATAATAATTAACTAAAGAATACGAATGTTACTTAGATTTTTATTTCAATAAAAATTAGCAAAATAATCCTTATAATCATTAATAATGGAAAGTAAGGTCAATTTTTAGATTTAGCCAAGGATATTACTTTTATAGAAACAAAAAATATTGTTTTAAATAAAAAGTAAAAAAATAAAACATGACATTTTTATAATTGTTTATTTCGCTATAATCTTTATTGTTTACAGAAATAAATGTTATTAAAAAAATTCAAAAAATAATTTTAATTCTAAGTTAAAATAGTCTTTCCAACGCCAAATAAACTAGTAGATTTTCTAGATATAATGTTTACTTTCTTTAATAGCCATCTATTAACAAGGAATAAATTGTTATCTTGAACTATAATCAATTATGGACTATTATTCCTTGAATCATTCTTTATTAATAATTTATAATTAAAAAAAAATAAGGTACTATATTAATTTGAAAAAAATCAATATTAATAAGAAACTTGCTTCTCAACAAAGGACTCACGGAAAATTAACATGAAGTTTAATTCTGACAAGCAACTTTAATTTAAATCCGTTATAAATTTCTAGAACATGATTAATGTGATTATTTTTATAAAACCACTTGGATAATAATTATTAATGTA;start=268103;subtype=EXTERNAL;support_ref=57;support_variant=1;type=ALTERNATIVE;
scaffold51_28_with_IES	MILORD	internal_eliminated_sequence	268125	268324	.	.	.	ID=MILORD.28.268125.268324;Name=MILORD.28.268125.268324;bounded_by_ta=TRUE;common_boundary=None;end=268324;ies_id=IESPGM.PTET51.1.28.258219;ies_left_dist=439;ies_min_dist=265;ies_right_dist=265;junction_seq=aaatagtaaatatttTAattgtttatttcgct;read_names=HWI-D00104:165:C29AHACXX:8:2306:3591:17730;sequence=TATTGTTAATATAATAATTAACTAAAGAATACGAATGTTACTTAGATTTTTATTTCAATAAAAATTAGCAAAATAATCCTTATAATCATTAATAATGGAAAGTAAGGTCAATTTTTAGATTTAGCCAAGGATATTACTTTTATAGAAACAAAAAATATTGTTTTAAATAAAAAGTAAAAAAATAAAACATGACATTTTTA;start=268125;subtype=MAC;support_ref=56;support_variant=1;type=CRYPTIC;
scaffold51_28_with_IES	MILORD	internal_eliminated_sequence	268125	268408	.	.	.	ID=MILORD.28.268125.268408;Name=MILORD.28.268125.268408;bounded_by_ta=TRUE;common_boundary=None;end=268408;ies_id=IESPGM.PTET51.1.28.258219;ies_left_dist=439;ies_min_dist=181;ies_right_dist=181;junction_seq=aaatagtaaatatttTAaaatagtctttccaa;read_names=HWI-D00104:165:C29AHACXX:8:1303:9161:50619;sequence=TATTGTTAATATAATAATTAACTAAAGAATACGAATGTTACTTAGATTTTTATTTCAATAAAAATTAGCAAAATAATCCTTATAATCATTAATAATGGAAAGTAAGGTCAATTTTTAGATTTAGCCAAGGATATTACTTTTATAGAAACAAAAAATATTGTTTTAAATAAAAAGTAAAAAAATAAAACATGACATTTTTATAATTGTTTATTTCGCTATAATCTTTATTGTTTACAGAAATAAATGTTATTAAAAAAATTCAAAAAATAATTTTAATTCTAAGT;start=268125;subtype=MAC;support_ref=56;support_variant=1;type=CRYPTIC;
scaffold51_28_with_IES	MILORD	internal_eliminated_sequence	268564	268589	.	.	.	ID=MILORD.28.268564.268589;Name=MILORD.28.268564.268589;bounded_by_ta=TRUE;common_boundary=Both;end=268589;ies_id=IESPGM.PTET51.1.28.258219;ies_left_dist=0;ies_min_dist=0;ies_right_dist=0;junction_seq=tctttattaataattTAttaatttgaaaaaaa;read_names=HWI-D00104:165:C29AHACXX:8:1106:11389:4601,HWI-D00104:165:C29AHACXX:8:1309:2289:60570,HWI-D00104:165:C29AHACXX:8:1205:13310:16357,HWI-D00104:165:C29AHACXX:8:1204:15561:89250,HWI-D00104:165:C29AHACXX:8:2103:10768:33453,HWI-D00104:165:C29AHACXX:8:2209:9610:5903,HWI-D00104:165:C29AHACXX:8:2104:3891:32642,HWI-D00104:165:C29AHACXX:8:1104:16177:100789,HWI-D00104:165:C29AHACXX:8:2206:6984:15571;sequence=TATAATTAAAAAAAAATAAGGTACTA;start=268564;subtype=IES;support_ref=0;support_variant=9;type=IES;
scaffold51_28_with_IES	MILORD	internal_eliminated_sequence	269619	269826	.	.	.	ID=MILORD.28.269619.269826;Name=MILORD.28.269619.269826;bounded_by_ta=TRUE;common_boundary=Both;end=269826;ies_id=IESPGM.PTET51.1.28.259248;ies_left_dist=0;ies_min_dist=0;ies_right_dist=0;junction_seq=tttgcataagcattaTAaaagttcggttgtgt;read_names=HWI-D00104:165:C29AHACXX:8:1306:15367:26629,HWI-D00104:165:C29AHACXX:8:2307:6746:42126,HWI-D00104:165:C29AHACXX:8:1303:3416:39986,HWI-D00104:165:C29AHACXX:8:1102:3104:69835,HWI-D00104:165:C29AHACXX:8:2305:19531:18735,HWI-D00104:165:C29AHACXX:8:1204:17825:85232,HWI-D00104:165:C29AHACXX:8:2302:12204:97643,HWI-D00104:165:C29AHACXX:8:2103:14695:41790,HWI-D00104:165:C29AHACXX:8:2108:7384:82497,HWI-D00104:165:C29AHACXX:8:2203:11706:68353,HWI-D00104:165:C29AHACXX:8:2103:4288:99236,HWI-D00104:165:C29AHACXX:8:2202:12127:36247,HWI-D00104:165:C29AHACXX:8:1104:13444:35511;sequence=TATAGCTTTGGACTATAAGATGTTATCAAATAACATATTTAAAATGAATAATTTTAATACTTGCAATAAGAATATTTAATACCTAAGTAATTTAATTAAATTTCGGTCATATTTAGTATAATAATTAAATTTATCAAAAACACTATTAATATAAAATTCATAAAAATATTTTTAATATATATTAATATCATTCTTTCTGCAATAACTA;start=269619;subtype=IES;support_ref=6;support_variant=13;type=IES;
scaffold51_28_with_IES	MILORD	internal_eliminated_sequence	269933	270019	.	.	.	ID=MILORD.28.269933.270019;Name=MILORD.28.269933.270019;bounded_by_ta=TRUE;common_boundary=Both;end=270019;ies_id=IESPGM.PTET51.1.28.259354;ies_left_dist=0;ies_min_dist=0;ies_right_dist=0;junction_seq=aaatctgtgggttgaTAgcattaatgggatca;read_names=HWI-D00104:165:C29AHACXX:8:1204:12858:21124,HWI-D00104:165:C29AHACXX:8:2203:15345:17546,HWI-D00104:165:C29AHACXX:8:1203:16339:70936,HWI-D00104:165:C29AHACXX:8:1305:16378:25043,HWI-D00104:165:C29AHACXX:8:2103:15929:84743,HWI-D00104:165:C29AHACXX:8:2209:10898:47602,HWI-D00104:165:C29AHACXX:8:2303:19259:56469,HWI-D00104:165:C29AHACXX:8:1102:4399:28024,HWI-D00104:165:C29AHACXX:8:1105:6511:12618,HWI-D00104:165:C29AHACXX:8:1301:10371:44434,HWI-D00104:165:C29AHACXX:8:1206:7955:76963,HWI-D00104:165:C29AHACXX:8:2202:20507:61154,HWI-D00104:165:C29AHACXX:8:2308:2930:8079,HWI-D00104:165:C29AHACXX:8:2305:13421:71311,HWI-D00104:165:C29AHACXX:8:1107:16128:73951,HWI-D00104:165:C29AHACXX:8:2304:1981:2918,HWI-D00104:165:C29AHACXX:8:1307:6129:26384,HWI-D00104:165:C29AHACXX:8:1302:19289:62500,HWI-D00104:165:C29AHACXX:8:2102:4214:27401,HWI-D00104:165:C29AHACXX:8:2202:7937:53905,HWI-D00104:165:C29AHACXX:8:1108:8547:3082,HWI-D00104:165:C29AHACXX:8:2207:15895:59507,HWI-D00104:165:C29AHACXX:8:1101:17105:89430,HWI-D00104:165:C29AHACXX:8:1302:8948:4939,HWI-D00104:165:C29AHACXX:8:2305:9318:17260,HWI-D00104:165:C29AHACXX:8:1307:1746:97370,HWI-D00104:165:C29AHACXX:8:1302:2362:21281,HWI-D00104:165:C29AHACXX:8:2205:1653:99131,HWI-D00104:165:C29AHACXX:8:2207:14558:81870,HWI-D00104:165:C29AHACXX:8:1107:5871:20869,HWI-D00104:165:C29AHACXX:8:1108:1536:83096,HWI-D00104:165:C29AHACXX:8:1103:13523:26459,HWI-D00104:165:C29AHACXX:8:1301:16574:80461,HWI-D00104:165:C29AHACXX:8:2305:6454:54167,HWI-D00104:165:C29AHACXX:8:1105:11795:42067,HWI-D00104:165:C29AHACXX:8:2203:13143:51639,HWI-D00104:165:C29AHACXX:8:2203:12730:59544,HWI-D00104:165:C29AHACXX:8:1101:12776:7336,HWI-D00104:165:C29AHACXX:8:2209:8313:46754,HWI-D00104:165:C29AHACXX:8:1201:1671:34172,HWI-D00104:165:C29AHACXX:8:1105:18363:72033,HWI-D00104:165:C29AHACXX:8:2207:13309:72377,HWI-D00104:165:C29AHACXX:8:2205:6771:12521,HWI-D00104:165:C29AHACXX:8:1105:8985:59903,HWI-D00104:165:C29AHACXX:8:2103:6721:25729,HWI-D00104:165:C29AHACXX:8:2308:12935:29714,HWI-D00104:165:C29AHACXX:8:1105:6706:78936,HWI-D00104:165:C29AHACXX:8:2206:9297:82600;sequence=TACAACTCAAATTAAAATTCAAAAATCATTTCAATTGGAAAATTGACTCTAATATAATAAATATTATAAATTACAATACAGTTATTG;start=269933;subtype=IES;support_ref=2;support_variant=48;type=IES;
scaffold51_28_with_IES	MILORD	internal_eliminated_sequence	270931	270977	.	.	.	ID=MILORD.28.270931.270977;Name=MILORD.28.270931.270977;bounded_by_ta=TRUE;common_boundary=Both;end=270977;ies_id=IESPGM.PTET51.1.28.260265;ies_left_dist=0;ies_min_dist=0;ies_right_dist=0;junction_seq=tgacatggaaaatggTAtaattggcaaaacaa;read_names=HWI-D00104:165:C29AHACXX:8:2108:9665:94069,HWI-D00104:165:C29AHACXX:8:1205:14254:41683,HWI-D00104:165:C29AHACXX:8:2305:12191:54031,HWI-D00104:165:C29AHACXX:8:2303:10940:53412,HWI-D00104:165:C29AHACXX:8:1309:4660:18149,HWI-D00104:165:C29AHACXX:8:2102:13814:57366,HWI-D00104:165:C29AHACXX:8:1105:15133:85571,HWI-D00104:165:C29AHACXX:8:1101:14428:22403,HWI-D00104:165:C29AHACXX:8:1103:4689:72993,HWI-D00104:165:C29AHACXX:8:1203:8920:43820,HWI-D00104:165:C29AHACXX:8:1304:4429:13709,HWI-D00104:165:C29AHACXX:8:2101:18849:16785,HWI-D00104:165:C29AHACXX:8:2203:7406:96164,HWI-D00104:165:C29AHACXX:8:1203:13081:84257,HWI-D00104:165:C29AHACXX:8:1303:7862:76808,HWI-D00104:165:C29AHACXX:8:1107:3451:71572,HWI-D00104:165:C29AHACXX:8:1204:7501:47339,HWI-D00104:165:C29AHACXX:8:1304:20971:16091,HWI-D00104:165:C29AHACXX:8:1301:17788:17662,HWI-D00104:165:C29AHACXX:8:2201:16092:23859,HWI-D00104:165:C29AHACXX:8:2103:16400:83335,HWI-D00104:165:C29AHACXX:8:1103:17315:59937,HWI-D00104:165:C29AHACXX:8:2304:10926:52245,HWI-D00104:165:C29AHACXX:8:2304:8194:70475,HWI-D00104:165:C29AHACXX:8:2209:19842:101065,HWI-D00104:165:C29AHACXX:8:2101:14030:3313,HWI-D00104:165:C29AHACXX:8:1102:14138:59385,HWI-D00104:165:C29AHACXX:8:2302:7120:20054,HWI-D00104:165:C29AHACXX:8:1105:11710:91099,HWI-D00104:165:C29AHACXX:8:1102:7003:75575,HWI-D00104:165:C29AHACXX:8:1304:2251:92110,HWI-D00104:165:C29AHACXX:8:2104:20028:94415,HWI-D00104:165:C29AHACXX:8:2205:11935:29447,HWI-D00104:165:C29AHACXX:8:1202:20695:99873,HWI-D00104:165:C29AHACXX:8:2105:12914:28980,HWI-D00104:165:C29AHACXX:8:2202:3270:16921;sequence=TACACTTTTTCTAGAAACAAACTCTAAAATATTTAGCTATTTAGCTG;start=270931;subtype=IES;support_ref=10;support_variant=36;type=IES;
scaffold51_28_with_IES	MILORD	internal_eliminated_sequence	270931	271014	.	.	.	ID=MILORD.28.270931.271014;Name=MILORD.28.270931.271014;bounded_by_ta=TRUE;common_boundary=LEFT;end=271014;ies_id=IESPGM.PTET51.1.28.260265;ies_left_dist=0;ies_min_dist=0;ies_right_dist=-37;junction_seq=tgacatggaaaatggTAtccatagaataactg;read_names=HWI-D00104:165:C29AHACXX:8:1108:12390:48067;sequence=TACACTTTTTCTAGAAACAAACTCTAAAATATTTAGCTATTTAGCTGTATAATTGGCAAAACAAAAACATGTTTTAATATACTT;start=270931;subtype=PARTIAL_EXTERNAL;support_ref=5;support_variant=1;type=ALTERNATIVE;
scaffold51_28_with_IES	MILORD	internal_eliminated_sequence	272335	272410	.	.	.	ID=MILORD.28.272335.272410;Name=MILORD.28.272335.272410;bounded_by_ta=TRUE;common_boundary=None;end=272410;ies_id=IESPGM.PTET51.1.28.262139;ies_left_dist=517;ies_min_dist=488;ies_right_dist=488;junction_seq=taaacatattggaagTAaaagtaaggtatata;read_names=HWI-D00104:165:C29AHACXX:8:2203:7061:27642,HWI-D00104:165:C29AHACXX:8:1106:3952:35524;sequence=TATAATTCACAATAAATGATAAAATAATGAAATAGAAAAATAATAATATGAAAATTTAATGGTTGAAATATAACTA;start=272335;subtype=MAC;support_ref=137;support_variant=2;type=CRYPTIC;
scaffold51_28_with_IES	MILORD	internal_eliminated_sequence	272852	272898	.	.	.	ID=MILORD.28.272852.272898;Name=MILORD.28.272852.272898;bounded_by_ta=TRUE;common_boundary=Both;end=272898;ies_id=IESPGM.PTET51.1.28.262139;ies_left_dist=0;ies_min_dist=0;ies_right_dist=0;junction_seq=tcatcagttcattaaTAataacaataggctta;read_names=HWI-D00104:165:C29AHACXX:8:2204:7288:85964,HWI-D00104:165:C29AHACXX:8:1204:9084:57037,HWI-D00104:165:C29AHACXX:8:2307:4619:99640,HWI-D00104:165:C29AHACXX:8:2202:21051:20229,HWI-D00104:165:C29AHACXX:8:2301:19698:55445,HWI-D00104:165:C29AHACXX:8:2108:4523:56818,HWI-D00104:165:C29AHACXX:8:1306:15739:48036,HWI-D00104:165:C29AHACXX:8:2102:20493:46108,HWI-D00104:165:C29AHACXX:8:2101:18940:28677,HWI-D00104:165:C29AHACXX:8:1101:13246:89826,HWI-D00104:165:C29AHACXX:8:2108:1831:100448,HWI-D00104:165:C29AHACXX:8:1306:17442:75974,HWI-D00104:165:C29AHACXX:8:1103:17256:42616;sequence=TATAGTAAATATATTAATATCAGATTGTAGTATCTAATAAACAACTA;start=272852;subtype=IES;support_ref=2;support_variant=13;type=IES;
scaffold51_28_with_IES	MILORD	internal_eliminated_sequence	273434	273508	.	.	.	ID=MILORD.28.273434.273508;Name=MILORD.28.273434.273508;bounded_by_ta=TRUE;common_boundary=Both;end=273508;ies_id=IESPGM.PTET51.1.28.262674;ies_left_dist=0;ies_min_dist=0;ies_right_dist=0;junction_seq=atggtaaagggattcTActatttgctgatggt;read_names=HWI-D00104:165:C29AHACXX:8:1301:17015:95191,HWI-D00104:165:C29AHACXX:8:1303:13132:90897,HWI-D00104:165:C29AHACXX:8:2306:14092:90970,HWI-D00104:165:C29AHACXX:8:1309:12194:87487,HWI-D00104:165:C29AHACXX:8:1107:7652:91714,HWI-D00104:165:C29AHACXX:8:1205:16142:14665,HWI-D00104:165:C29AHACXX:8:2201:19707:39136,HWI-D00104:165:C29AHACXX:8:1202:1802:25320,HWI-D00104:165:C29AHACXX:8:2207:4998:97703,HWI-D00104:165:C29AHACXX:8:1302:10819:13665,HWI-D00104:165:C29AHACXX:8:1204:10633:66312,HWI-D00104:165:C29AHACXX:8:1307:16739:68968,HWI-D00104:165:C29AHACXX:8:1102:18744:64078,HWI-D00104:165:C29AHACXX:8:2103:18089:39105,HWI-D00104:165:C29AHACXX:8:2108:10986:74427,HWI-D00104:165:C29AHACXX:8:2103:5171:47423,HWI-D00104:165:C29AHACXX:8:2206:15881:92251,HWI-D00104:165:C29AHACXX:8:1201:1110:64614,HWI-D00104:165:C29AHACXX:8:1206:3267:94762,HWI-D00104:165:C29AHACXX:8:2101:13485:56460,HWI-D00104:165:C29AHACXX:8:2105:12597:87414;sequence=TATAGTAGAATTGGATGATTTTATGTAAGATGATTTGCAAAAATTGGTATTTTTATTCTAATAATGTTATTACTA;start=273434;subtype=IES;support_ref=12;support_variant=21;type=IES;
scaffold51_28_with_IES	MILORD	internal_eliminated_sequence	277744	277787	.	.	.	ID=MILORD.28.277744.277787;Name=MILORD.28.277744.277787;bounded_by_ta=TRUE;common_boundary=Both;end=277787;ies_id=IESPGM.PTET51.1.28.266909;ies_left_dist=0;ies_min_dist=0;ies_right_dist=0;junction_seq=aaattcataaatatcTActagtaaacaatatt;read_names=HWI-D00104:165:C29AHACXX:8:2205:5055:61602,HWI-D00104:165:C29AHACXX:8:2207:13082:16516,HWI-D00104:165:C29AHACXX:8:1306:16714:11187,HWI-D00104:165:C29AHACXX:8:1202:5811:39761;sequence=TATAGTAAGTAAAAATAACAAATCACTATTATATTAATTGATTA;start=277744;subtype=IES;support_ref=3;support_variant=4;type=IES;
scaffold51_28_with_IES	MILORD	internal_eliminated_sequence	283080	283172	.	.	.	ID=MILORD.28.283080.283172;Name=MILORD.28.283080.283172;bounded_by_ta=TRUE;common_boundary=Both;end=283172;ies_id=IESPGM.PTET51.1.28.272201;ies_left_dist=0;ies_min_dist=0;ies_right_dist=0;junction_seq=gttcaacgatctattTAtcagttttgataatt;read_names=HWI-D00104:165:C29AHACXX:8:1105:5659:37350,HWI-D00104:165:C29AHACXX:8:1204:19149:12679,HWI-D00104:165:C29AHACXX:8:2209:14668:81398,HWI-D00104:165:C29AHACXX:8:1304:17201:51972,HWI-D00104:165:C29AHACXX:8:1301:10014:20386,HWI-D00104:165:C29AHACXX:8:1101:2723:84197,HWI-D00104:165:C29AHACXX:8:1305:1564:99324,HWI-D00104:165:C29AHACXX:8:2105:6984:4689,HWI-D00104:165:C29AHACXX:8:2202:9380:92549,HWI-D00104:165:C29AHACXX:8:2108:7970:20460,HWI-D00104:165:C29AHACXX:8:1201:16866:57851,HWI-D00104:165:C29AHACXX:8:2305:3175:47463,HWI-D00104:165:C29AHACXX:8:1203:15575:39531,HWI-D00104:165:C29AHACXX:8:2304:12214:3385,HWI-D00104:165:C29AHACXX:8:1201:3664:3089,HWI-D00104:165:C29AHACXX:8:1108:13179:65939,HWI-D00104:165:C29AHACXX:8:2307:16699:91844,HWI-D00104:165:C29AHACXX:8:1107:4266:75523,HWI-D00104:165:C29AHACXX:8:2104:17329:94912,HWI-D00104:165:C29AHACXX:8:1105:18159:19598,HWI-D00104:165:C29AHACXX:8:2202:6409:99101,HWI-D00104:165:C29AHACXX:8:2207:2561:90397,HWI-D00104:165:C29AHACXX:8:1104:4738:95104,HWI-D00104:165:C29AHACXX:8:2101:4170:66815,HWI-D00104:165:C29AHACXX:8:2205:2412:91947,HWI-D00104:165:C29AHACXX:8:1102:11080:3453,HWI-D00104:165:C29AHACXX:8:2203:14873:25774,HWI-D00104:165:C29AHACXX:8:2201:19953:82257,HWI-D00104:165:C29AHACXX:8:1202:7935:73292,HWI-D00104:165:C29AHACXX:8:1103:10184:58117,HWI-D00104:165:C29AHACXX:8:2202:7408:19909,HWI-D00104:165:C29AHACXX:8:2205:1650:12644,HWI-D00104:165:C29AHACXX:8:1206:17433:50098,HWI-D00104:165:C29AHACXX:8:1301:11636:62668,HWI-D00104:165:C29AHACXX:8:2206:10546:79898,HWI-D00104:165:C29AHACXX:8:1206:2032:82479,HWI-D00104:165:C29AHACXX:8:1102:7201:18446,HWI-D00104:165:C29AHACXX:8:1301:11604:60284,HWI-D00104:165:C29AHACXX:8:2206:3213:86883,HWI-D00104:165:C29AHACXX:8:1108:13564:57866,HWI-D00104:165:C29AHACXX:8:2105:13367:79904,HWI-D00104:165:C29AHACXX:8:1106:13797:30508,HWI-D00104:165:C29AHACXX:8:2305:9916:70372,HWI-D00104:165:C29AHACXX:8:2108:8415:54238,HWI-D00104:165:C29AHACXX:8:1105:20562:58684,HWI-D00104:165:C29AHACXX:8:2307:7902:90094,HWI-D00104:165:C29AHACXX:8:2203:12790:15182,HWI-D00104:165:C29AHACXX:8:2206:15490:98049,HWI-D00104:165:C29AHACXX:8:1104:21122:25971;sequence=TATACATAATTTTTATTAAATTATTTGATTTTAATAGAATGAATTTAAATTTGATAAAAATATGGATTTAATTTTTTAGTCTTACTTTTTCTA;start=283080;subtype=IES;support_ref=12;support_variant=49;type=IES;
scaffold51_28_with_IES	MILORD	internal_eliminated_sequence	283080	283607	.	.	.	ID=MILORD.28.283080.283607;Name=MILORD.28.283080.283607;bounded_by_ta=TRUE;common_boundary=LEFT;end=283607;ies_id=IESPGM.PTET51.1.28.272201;ies_left_dist=0;ies_min_dist=0;ies_right_dist=-435;junction_seq=gttcaacgatctattTAttttatcatcagcta;read_names=HWI-D00104:165:C29AHACXX:8:2305:17609:92470,HWI-D00104:165:C29AHACXX:8:1105:7754:4267;sequence=TATACATAATTTTTATTAAATTATTTGATTTTAATAGAATGAATTTAAATTTGATAAAAATATGGATTTAATTTTTTAGTCTTACTTTTTCTATATCAGTTTTGATAATTTCTTTCTTTTGAAGAATTAATCTTTTCTAAATTGCTAATGTTAATGATCTTGGTTTTTCCAAAGCACTAGAGCCAAATAATGTTGAGTTATTGAAATCCAATAATAAATCTAACTACTTAGTCTATTGAAGTGATTAAGAACTTAAATAAATGCCTCCTGCAATCTCAGCTTTATTTTCAATAATTTTTGTATCTAAAATATATAGTTCTTCTTTCTCAGATGAATAATAAATTGCACCTCCAAGATCTGCAAGATTATTTTAAAAAATGCAATCTTTAATAATAGTACTAATACTCATTAGAGTTGGTTTGAATATTGCATATATTTAGTAATTTACATGGTTTTTAATAATTTTATTTTTCCAACTCTATTAAAATTGAACCACCGTAAGTTGCAGAGTTATTTAGAAATTGACTC;start=283080;subtype=PARTIAL_EXTERNAL;support_ref=6;support_variant=2;type=ALTERNATIVE;
scaffold51_28_with_IES	MILORD	internal_eliminated_sequence	283489	283558	.	.	.	ID=MILORD.28.283489.283558;Name=MILORD.28.283489.283558;bounded_by_ta=TRUE;common_boundary=Both;end=283558;ies_id=IESPGM.PTET51.1.28.272517;ies_left_dist=0;ies_min_dist=0;ies_right_dist=0;junction_seq=agtactaatactcatTAttaaaattgaaccac;read_names=HWI-D00104:165:C29AHACXX:8:2202:11005:55459,HWI-D00104:165:C29AHACXX:8:2306:16367:5604,HWI-D00104:165:C29AHACXX:8:2206:4596:3006,HWI-D00104:165:C29AHACXX:8:1307:7115:61151,HWI-D00104:165:C29AHACXX:8:2209:9266:31540,HWI-D00104:165:C29AHACXX:8:2203:2752:13141,HWI-D00104:165:C29AHACXX:8:2108:14040:45601,HWI-D00104:165:C29AHACXX:8:1102:15392:99054,HWI-D00104:165:C29AHACXX:8:2209:16108:96891,HWI-D00104:165:C29AHACXX:8:2301:2598:10334,HWI-D00104:165:C29AHACXX:8:2304:8067:88807,HWI-D00104:165:C29AHACXX:8:1204:12200:64362,HWI-D00104:165:C29AHACXX:8:1105:6817:86853,HWI-D00104:165:C29AHACXX:8:1304:7097:21827,HWI-D00104:165:C29AHACXX:8:2105:18304:18067,HWI-D00104:165:C29AHACXX:8:2205:8741:40578,HWI-D00104:165:C29AHACXX:8:2205:13602:37125;sequence=TAGAGTTGGTTTGAATATTGCATATATTTAGTAATTTACATGGTTTTTAATAATTTTATTTTTCCAACTC;start=283489;subtype=IES;support_ref=60;support_variant=17;type=IES;
scaffold51_28_with_IES	MILORD	internal_eliminated_sequence	283489	283607	.	.	.	ID=MILORD.28.283489.283607;Name=MILORD.28.283489.283607;bounded_by_ta=TRUE;common_boundary=LEFT;end=283607;ies_id=IESPGM.PTET51.1.28.272517;ies_left_dist=0;ies_min_dist=0;ies_right_dist=-49;junction_seq=agtactaatactcatTAttttatcatcagcta;read_names=HWI-D00104:165:C29AHACXX:8:1306:18546:10295,HWI-D00104:165:C29AHACXX:8:1103:14021:20398;sequence=TAGAGTTGGTTTGAATATTGCATATATTTAGTAATTTACATGGTTTTTAATAATTTTATTTTTCCAACTCTATTAAAATTGAACCACCGTAAGTTGCAGAGTTATTTAGAAATTGACTC;start=283489;subtype=PARTIAL_EXTERNAL;support_ref=60;support_variant=2;type=ALTERNATIVE;
scaffold51_28_with_IES	MILORD	internal_eliminated_sequence	284273	284328	.	.	.	ID=MILORD.28.284273.284328;Name=MILORD.28.284273.284328;bounded_by_ta=TRUE;common_boundary=Both;end=284328;ies_id=IESPGM.PTET51.1.28.273231;ies_left_dist=0;ies_min_dist=0;ies_right_dist=0;junction_seq=aatgttctaagcttgTAcaattttaagtaaaa;read_names=HWI-D00104:165:C29AHACXX:8:2305:15493:75163,HWI-D00104:165:C29AHACXX:8:2102:7245:58061,HWI-D00104:165:C29AHACXX:8:2308:14730:54970,HWI-D00104:165:C29AHACXX:8:1202:3803:88290,HWI-D00104:165:C29AHACXX:8:2202:17841:97602,HWI-D00104:165:C29AHACXX:8:1204:4017:83060,HWI-D00104:165:C29AHACXX:8:1202:13690:44950,HWI-D00104:165:C29AHACXX:8:2206:3117:99960,HWI-D00104:165:C29AHACXX:8:1302:7715:66570,HWI-D00104:165:C29AHACXX:8:1306:15140:24762,HWI-D00104:165:C29AHACXX:8:2301:4528:91460,HWI-D00104:165:C29AHACXX:8:1305:3183:94034,HWI-D00104:165:C29AHACXX:8:1103:13597:50843,HWI-D00104:165:C29AHACXX:8:1103:20552:17618,HWI-D00104:165:C29AHACXX:8:1107:2643:77859,HWI-D00104:165:C29AHACXX:8:2104:17644:64903,HWI-D00104:165:C29AHACXX:8:1304:16423:24229,HWI-D00104:165:C29AHACXX:8:1309:1588:44720,HWI-D00104:165:C29AHACXX:8:1104:11133:78153,HWI-D00104:165:C29AHACXX:8:2201:16574:62285,HWI-D00104:165:C29AHACXX:8:2302:14236:18063,HWI-D00104:165:C29AHACXX:8:2105:10832:61204,HWI-D00104:165:C29AHACXX:8:1206:11693:18699,HWI-D00104:165:C29AHACXX:8:2203:5830:40210,HWI-D00104:165:C29AHACXX:8:1206:18571:79949,HWI-D00104:165:C29AHACXX:8:1301:10485:77714,HWI-D00104:165:C29AHACXX:8:1203:6574:65286;sequence=TACAGCGACTTCAAAGTGTAAACAATTTATCTTTATAATAAGTTAATTTTAAAGTG;start=284273;subtype=IES;support_ref=10;support_variant=27;type=IES;
scaffold51_28_with_IES	MILORD	internal_eliminated_sequence	287007	287354	.	.	.	ID=MILORD.28.287007.287354;Name=MILORD.28.287007.287354;bounded_by_ta=TRUE;common_boundary=LEFT;end=287354;ies_id=IESPGM.PTET51.1.28.275909;ies_left_dist=0;ies_min_dist=0;ies_right_dist=2;junction_seq=attgttcatatttgtTAtacaaacaactattg;read_names=HWI-D00104:165:C29AHACXX:8:2306:7160:24675;sequence=TATAGGAACTTATATTATTTAAAAATTAATTTGAAAATAAATATATATAGCTGAAATCAGAAATTATTATTAAAATATAACATATATTAATATAATTTATCAGTTTGAGAGATAAATTAGGGCCCAATTTATCACTCGTGGATTTCCAGTTTAGGAGATTAGCTTATTTATATATATTGGTGAATTTCCTTTGGTTAATTTCCTAAGCTGGAAATTCACGGGAGATAAAATGGCCTATTTTATCTCCTAAACTGATAAATTATATTAATATATATTATATTTTAATAATAATTTCTGATTTCAGCTATATTAAAAAATAATTTCAATCATTATAATAATTGAATATCC;start=287007;subtype=PARTIAL_INTERNAL;support_ref=6;support_variant=1;type=ALTERNATIVE;
scaffold51_28_with_IES	MILORD	internal_eliminated_sequence	287007	287356	.	.	.	ID=MILORD.28.287007.287356;Name=MILORD.28.287007.287356;bounded_by_ta=TRUE;common_boundary=Both;end=287356;ies_id=IESPGM.PTET51.1.28.275909;ies_left_dist=0;ies_min_dist=0;ies_right_dist=0;junction_seq=attgttcatatttgtTAcaaacaactattgtt;read_names=HWI-D00104:165:C29AHACXX:8:2204:13070:87768,HWI-D00104:165:C29AHACXX:8:1202:7789:81089,HWI-D00104:165:C29AHACXX:8:1201:14024:63170,HWI-D00104:165:C29AHACXX:8:2303:13187:54601,HWI-D00104:165:C29AHACXX:8:2103:19422:54169,HWI-D00104:165:C29AHACXX:8:1305:15481:99789,HWI-D00104:165:C29AHACXX:8:1105:11768:89848,HWI-D00104:165:C29AHACXX:8:2105:16125:15119,HWI-D00104:165:C29AHACXX:8:1203:11111:66711,HWI-D00104:165:C29AHACXX:8:2202:19609:89526,HWI-D00104:165:C29AHACXX:8:2307:10908:94953,HWI-D00104:165:C29AHACXX:8:1206:5133:92340,HWI-D00104:165:C29AHACXX:8:2102:15397:91506,HWI-D00104:165:C29AHACXX:8:1101:17876:19141,HWI-D00104:165:C29AHACXX:8:2301:4834:68397,HWI-D00104:165:C29AHACXX:8:2205:7141:52035,HWI-D00104:165:C29AHACXX:8:2102:17483:87814,HWI-D00104:165:C29AHACXX:8:2301:2190:59922,HWI-D00104:165:C29AHACXX:8:2207:15273:62412,HWI-D00104:165:C29AHACXX:8:1302:17238:78320;sequence=TATAGGAACTTATATTATTTAAAAATTAATTTGAAAATAAATATATATAGCTGAAATCAGAAATTATTATTAAAATATAACATATATTAATATAATTTATCAGTTTGAGAGATAAATTAGGGCCCAATTTATCACTCGTGGATTTCCAGTTTAGGAGATTAGCTTATTTATATATATTGGTGAATTTCCTTTGGTTAATTTCCTAAGCTGGAAATTCACGGGAGATAAAATGGCCTATTTTATCTCCTAAACTGATAAATTATATTAATATATATTATATTTTAATAATAATTTCTGATTTCAGCTATATTAAAAAATAATTTCAATCATTATAATAATTGAATATCCTA;start=287007;subtype=IES;support_ref=12;support_variant=20;type=IES;
scaffold51_28_with_IES	MILORD	internal_eliminated_sequence	287007	287313	.	.	.	ID=MILORD.28.287007.287313;Name=MILORD.28.287007.287313;bounded_by_ta=TRUE;common_boundary=LEFT;end=287313;ies_id=IESPGM.PTET51.1.28.275909;ies_left_dist=0;ies_min_dist=0;ies_right_dist=43;junction_seq=attgttcatatttgtTAttaaaaaataatttc;read_names=HWI-D00104:165:C29AHACXX:8:1206:9259:30266;sequence=TATAGGAACTTATATTATTTAAAAATTAATTTGAAAATAAATATATATAGCTGAAATCAGAAATTATTATTAAAATATAACATATATTAATATAATTTATCAGTTTGAGAGATAAATTAGGGCCCAATTTATCACTCGTGGATTTCCAGTTTAGGAGATTAGCTTATTTATATATATTGGTGAATTTCCTTTGGTTAATTTCCTAAGCTGGAAATTCACGGGAGATAAAATGGCCTATTTTATCTCCTAAACTGATAAATTATATTAATATATATTATATTTTAATAATAATTTCTGATTTCAGCTA;start=287007;subtype=PARTIAL_INTERNAL;support_ref=6;support_variant=1;type=ALTERNATIVE;
scaffold51_28_with_IES	MILORD	internal_eliminated_sequence	290080	290341	.	.	.	ID=MILORD.28.290080.290341;Name=MILORD.28.290080.290341;bounded_by_ta=TRUE;common_boundary=Both;end=290341;ies_id=IESPGM.PTET51.1.28.278632;ies_left_dist=0;ies_min_dist=0;ies_right_dist=0;junction_seq=taaaacattatccatTAtccttcatataaaat;read_names=HWI-D00104:165:C29AHACXX:8:1202:10579:6237,HWI-D00104:165:C29AHACXX:8:2105:16982:42235,HWI-D00104:165:C29AHACXX:8:2303:9796:44929,HWI-D00104:165:C29AHACXX:8:1303:8577:39283,HWI-D00104:165:C29AHACXX:8:1205:16456:27674,HWI-D00104:165:C29AHACXX:8:2108:16105:78798,HWI-D00104:165:C29AHACXX:8:2303:7554:74899,HWI-D00104:165:C29AHACXX:8:1106:17150:35914,HWI-D00104:165:C29AHACXX:8:1204:9433:55184,HWI-D00104:165:C29AHACXX:8:2103:17859:28879,HWI-D00104:165:C29AHACXX:8:2103:12623:89693,HWI-D00104:165:C29AHACXX:8:2205:9140:33385,HWI-D00104:165:C29AHACXX:8:1301:12835:82326,HWI-D00104:165:C29AHACXX:8:2204:12622:95700,HWI-D00104:165:C29AHACXX:8:2108:17287:54689,HWI-D00104:165:C29AHACXX:8:1303:18947:26597,HWI-D00104:165:C29AHACXX:8:2303:10221:68119,HWI-D00104:165:C29AHACXX:8:2301:14265:36144,HWI-D00104:165:C29AHACXX:8:2202:5373:96034,HWI-D00104:165:C29AHACXX:8:2103:1492:62083,HWI-D00104:165:C29AHACXX:8:1307:10704:21829,HWI-D00104:165:C29AHACXX:8:1102:18723:92089,HWI-D00104:165:C29AHACXX:8:2204:16011:9188,HWI-D00104:165:C29AHACXX:8:1305:4576:77399;sequence=TATAGTTGATATCAGAAATTATTATTAAAATATAATATATATTAATATAATTTATCAGTTTAGGAGATAAAATAGGCCATTTTATCTCCCGTGAATTTCCAGCTTAGGAAATTAACCAAAGGAAATTCACCAATATATATAAATAAGCTAATCTCCTAAACTGGAAATCCACGAGTGATAAATTGGGCCCTAATTTATCTCTCAAACTGATAAATTATATTAATATATGTTATATTTTAATAATAATTTCTGATTTCAGCTA;start=290080;subtype=IES;support_ref=6;support_variant=24;type=IES;
scaffold51_28_with_IES	MILORD	internal_eliminated_sequence	293619	293669	.	.	.	ID=MILORD.28.293619.293669;Name=MILORD.28.293619.293669;bounded_by_ta=TRUE;common_boundary=None;end=293669;ies_id=IESPGM.PTET51.1.28.282454;ies_left_dist=545;ies_min_dist=545;ies_right_dist=550;junction_seq=ctacatatttttccaTAaatatttaaaataaa;read_names=HWI-D00104:165:C29AHACXX:8:1302:13160:83601;sequence=TATAGATGCTTTTTTATTTTCAAATATAATATTCAAAAAATTATTCTACTA;start=293619;subtype=MAC;support_ref=79;support_variant=1;type=CRYPTIC;
scaffold51_28_with_IES	MILORD	internal_eliminated_sequence	294164	294219	.	.	.	ID=MILORD.28.294164.294219;Name=MILORD.28.294164.294219;bounded_by_ta=TRUE;common_boundary=Both;end=294219;ies_id=IESPGM.PTET51.1.28.282454;ies_left_dist=0;ies_min_dist=0;ies_right_dist=0;junction_seq=aattgaaaatattatTAaactaattaattatt;read_names=HWI-D00104:165:C29AHACXX:8:2307:4880:19484,HWI-D00104:165:C29AHACXX:8:2204:6113:72096,HWI-D00104:165:C29AHACXX:8:2108:9811:20099,HWI-D00104:165:C29AHACXX:8:2201:11704:73992,HWI-D00104:165:C29AHACXX:8:2206:19149:65357,HWI-D00104:165:C29AHACXX:8:1306:19341:46678,HWI-D00104:165:C29AHACXX:8:2102:18032:60902,HWI-D00104:165:C29AHACXX:8:2102:12103:99310,HWI-D00104:165:C29AHACXX:8:2306:10388:51685,HWI-D00104:165:C29AHACXX:8:2101:17794:65293,HWI-D00104:165:C29AHACXX:8:2205:4020:29267,HWI-D00104:165:C29AHACXX:8:2305:6903:20029,HWI-D00104:165:C29AHACXX:8:2205:4565:65035,HWI-D00104:165:C29AHACXX:8:1305:13386:38191,HWI-D00104:165:C29AHACXX:8:2305:20575:59298,HWI-D00104:165:C29AHACXX:8:1202:17385:37809,HWI-D00104:165:C29AHACXX:8:2304:13268:91162,HWI-D00104:165:C29AHACXX:8:2308:10484:96007,HWI-D00104:165:C29AHACXX:8:2206:11439:99222,HWI-D00104:165:C29AHACXX:8:2201:5301:63091,HWI-D00104:165:C29AHACXX:8:1102:8452:34138,HWI-D00104:165:C29AHACXX:8:1307:1573:81056,HWI-D00104:165:C29AHACXX:8:2104:7999:90694,HWI-D00104:165:C29AHACXX:8:2308:16327:82777,HWI-D00104:165:C29AHACXX:8:1102:8215:99984,HWI-D00104:165:C29AHACXX:8:2209:4108:17596,HWI-D00104:165:C29AHACXX:8:2209:16382:6832,HWI-D00104:165:C29AHACXX:8:1204:7194:2403,HWI-D00104:165:C29AHACXX:8:1304:9155:78508,HWI-D00104:165:C29AHACXX:8:2305:5240:7458,HWI-D00104:165:C29AHACXX:8:2207:18897:28516,HWI-D00104:165:C29AHACXX:8:2104:5176:25553,HWI-D00104:165:C29AHACXX:8:2104:17200:53646,HWI-D00104:165:C29AHACXX:8:1201:6572:81709,HWI-D00104:165:C29AHACXX:8:1107:13409:42993,HWI-D00104:165:C29AHACXX:8:1108:14433:63267;sequence=TATTGTAAATTTAATGTTTTAAATTTAAAAATACAGTTTTAATAGATAATCTACAA;start=294164;subtype=IES;support_ref=6;support_variant=36;type=IES;
scaffold51_28_with_IES	MILORD	internal_eliminated_sequence	294714	294870	.	.	.	ID=MILORD.28.294714.294870;Name=MILORD.28.294714.294870;bounded_by_ta=TRUE;common_boundary=Both;end=294870;ies_id=IESPGM.PTET51.1.28.282948;ies_left_dist=0;ies_min_dist=0;ies_right_dist=0;junction_seq=tattctaaatactatTAtaattcaaaatttta;read_names=HWI-D00104:165:C29AHACXX:8:2301:13598:63382,HWI-D00104:165:C29AHACXX:8:1205:13254:20378,HWI-D00104:165:C29AHACXX:8:2205:13365:17863,HWI-D00104:165:C29AHACXX:8:1104:15053:94401,HWI-D00104:165:C29AHACXX:8:1206:8681:4455,HWI-D00104:165:C29AHACXX:8:1306:8460:40468,HWI-D00104:165:C29AHACXX:8:2104:21066:78698,HWI-D00104:165:C29AHACXX:8:1301:18751:73001,HWI-D00104:165:C29AHACXX:8:2103:3436:17071,HWI-D00104:165:C29AHACXX:8:2206:9453:6128,HWI-D00104:165:C29AHACXX:8:1103:3136:83030,HWI-D00104:165:C29AHACXX:8:2206:9267:72483,HWI-D00104:165:C29AHACXX:8:1203:10034:72549,HWI-D00104:165:C29AHACXX:8:1102:11579:93901,HWI-D00104:165:C29AHACXX:8:2204:4560:33456,HWI-D00104:165:C29AHACXX:8:1104:14641:76242,HWI-D00104:165:C29AHACXX:8:1201:5023:44834,HWI-D00104:165:C29AHACXX:8:1202:9311:35013,HWI-D00104:165:C29AHACXX:8:2302:19472:37220,HWI-D00104:165:C29AHACXX:8:1104:10285:33026,HWI-D00104:165:C29AHACXX:8:1309:5155:44989,HWI-D00104:165:C29AHACXX:8:2207:10475:8890,HWI-D00104:165:C29AHACXX:8:1306:14965:43575,HWI-D00104:165:C29AHACXX:8:2307:8752:50931;sequence=TACACTAAATTAATATTTATTTCTTGTTATTTAATTATTTGACAGTGAAAATTCATCAAAACAAATTGTAAATAAAATTTACTTAAAAATTTTCATAAATAAAGATAGTGTGTTAAAGAAAGTGAAAGAAAATTACCTTCTAAATTTTTCCCTACTG;start=294714;subtype=IES;support_ref=0;support_variant=24;type=IES;
```
