## Supplementary material for "RNA-mediated nucleosome depletion is required for elimination of transposon-derived DNA": MILORD.gff3 (part 45 of 91)

```
scaffold51_28_with_IES	MILORD	internal_eliminated_sequence	295647	295672	.	.	.	ID=MILORD.28.295647.295672;Name=MILORD.28.295647.295672;bounded_by_ta=TRUE;common_boundary=Both;end=295672;ies_id=IESPGM.PTET51.1.28.283724;ies_left_dist=0;ies_min_dist=0;ies_right_dist=0;junction_seq=tctatgttattttgaTAaattccgatgcgaaa;read_names=HWI-D00104:165:C29AHACXX:8:2302:1335:46343,HWI-D00104:165:C29AHACXX:8:1205:1234:42768,HWI-D00104:165:C29AHACXX:8:1101:8314:51221,HWI-D00104:165:C29AHACXX:8:1301:4919:96809,HWI-D00104:165:C29AHACXX:8:1205:19703:82759,HWI-D00104:165:C29AHACXX:8:2204:13127:74488,HWI-D00104:165:C29AHACXX:8:2101:3526:45074,HWI-D00104:165:C29AHACXX:8:1104:6863:32911,HWI-D00104:165:C29AHACXX:8:2302:16680:27982,HWI-D00104:165:C29AHACXX:8:1104:15521:74116,HWI-D00104:165:C29AHACXX:8:1204:16890:64413,HWI-D00104:165:C29AHACXX:8:1108:6881:38688,HWI-D00104:165:C29AHACXX:8:2205:8529:71421,HWI-D00104:165:C29AHACXX:8:1102:17907:46978,HWI-D00104:165:C29AHACXX:8:1304:14194:78860,HWI-D00104:165:C29AHACXX:8:2201:15711:29924,HWI-D00104:165:C29AHACXX:8:1203:6815:62476,HWI-D00104:165:C29AHACXX:8:1304:1521:79495,HWI-D00104:165:C29AHACXX:8:1306:6279:20395,HWI-D00104:165:C29AHACXX:8:2305:1619:10302,HWI-D00104:165:C29AHACXX:8:2304:14711:22627,HWI-D00104:165:C29AHACXX:8:1102:8541:9423,HWI-D00104:165:C29AHACXX:8:1306:20278:31565,HWI-D00104:165:C29AHACXX:8:1101:12952:99803,HWI-D00104:165:C29AHACXX:8:1206:1387:25590,HWI-D00104:165:C29AHACXX:8:1201:20216:28662,HWI-D00104:165:C29AHACXX:8:2209:8449:41928,HWI-D00104:165:C29AHACXX:8:1206:17827:17947,HWI-D00104:165:C29AHACXX:8:1104:3610:44682,HWI-D00104:165:C29AHACXX:8:2104:16330:2869,HWI-D00104:165:C29AHACXX:8:2305:15155:35448,HWI-D00104:165:C29AHACXX:8:2209:4759:79656,HWI-D00104:165:C29AHACXX:8:1302:6820:76347,HWI-D00104:165:C29AHACXX:8:2204:8795:19514,HWI-D00104:165:C29AHACXX:8:1301:9675:44442,HWI-D00104:165:C29AHACXX:8:1104:13049:6195,HWI-D00104:165:C29AHACXX:8:1206:10908:79345,HWI-D00104:165:C29AHACXX:8:2103:8261:82125,HWI-D00104:165:C29AHACXX:8:2302:10333:75342,HWI-D00104:165:C29AHACXX:8:1105:18115:43100,HWI-D00104:165:C29AHACXX:8:1309:6153:83749,HWI-D00104:165:C29AHACXX:8:2201:7490:56464,HWI-D00104:165:C29AHACXX:8:1301:16840:32305,HWI-D00104:165:C29AHACXX:8:1203:1777:68563,HWI-D00104:165:C29AHACXX:8:1101:17959:28873,HWI-D00104:165:C29AHACXX:8:2102:15130:58559;sequence=TAGAGTTAGAAAGATTAAATTAACAC;start=295647;subtype=IES;support_ref=24;support_variant=46;type=IES;
scaffold51_28_with_IES	MILORD	internal_eliminated_sequence	298137	298224	.	.	.	ID=MILORD.28.298137.298224;Name=MILORD.28.298137.298224;bounded_by_ta=TRUE;common_boundary=Both;end=298224;ies_id=IESPGM.PTET51.1.28.286188;ies_left_dist=0;ies_min_dist=0;ies_right_dist=0;junction_seq=ttgaaagagattttaTAtgataatactttctt;read_names=HWI-D00104:165:C29AHACXX:8:1302:18673:95451,HWI-D00104:165:C29AHACXX:8:2103:9592:68857,HWI-D00104:165:C29AHACXX:8:2304:2794:52145,HWI-D00104:165:C29AHACXX:8:2304:4362:85184,HWI-D00104:165:C29AHACXX:8:1201:8625:29073,HWI-D00104:165:C29AHACXX:8:1309:15983:85809,HWI-D00104:165:C29AHACXX:8:1203:21031:14079,HWI-D00104:165:C29AHACXX:8:2204:11923:41502,HWI-D00104:165:C29AHACXX:8:1108:18711:75542,HWI-D00104:165:C29AHACXX:8:1104:5141:55766,HWI-D00104:165:C29AHACXX:8:2105:13446:77567,HWI-D00104:165:C29AHACXX:8:1201:11960:42017,HWI-D00104:165:C29AHACXX:8:1305:5956:91943,HWI-D00104:165:C29AHACXX:8:2203:12929:14648,HWI-D00104:165:C29AHACXX:8:1105:6903:21301,HWI-D00104:165:C29AHACXX:8:2308:6004:71891,HWI-D00104:165:C29AHACXX:8:1304:2657:78697,HWI-D00104:165:C29AHACXX:8:2207:12932:94121,HWI-D00104:165:C29AHACXX:8:2306:19597:6372,HWI-D00104:165:C29AHACXX:8:1104:6049:27606,HWI-D00104:165:C29AHACXX:8:2306:6667:97880,HWI-D00104:165:C29AHACXX:8:1102:15292:25240,HWI-D00104:165:C29AHACXX:8:2204:12170:79135,HWI-D00104:165:C29AHACXX:8:1205:6230:99398,HWI-D00104:165:C29AHACXX:8:1309:7403:11648,HWI-D00104:165:C29AHACXX:8:1206:16697:69573,HWI-D00104:165:C29AHACXX:8:1103:16949:89958,HWI-D00104:165:C29AHACXX:8:2105:2029:83218;sequence=TACAATAAATTTATGAAAAGGTTGAATATTAAAAAAAAAAGAGTTTAAAAAAATTCAAAAATTCCTAAAACACTTTCCAAACTGACTT;start=298137;subtype=IES;support_ref=10;support_variant=28;type=IES;
scaffold51_28_with_IES	MILORD	internal_eliminated_sequence	298399	298426	.	.	.	ID=MILORD.28.298399.298426;Name=MILORD.28.298399.298426;bounded_by_ta=TRUE;common_boundary=Both;end=298426;ies_id=IESPGM.PTET51.1.28.286362;ies_left_dist=0;ies_min_dist=0;ies_right_dist=0;junction_seq=aattttaaatagaaaTAaatgtttttcgttgt;read_names=HWI-D00104:165:C29AHACXX:8:1102:12753:42200,HWI-D00104:165:C29AHACXX:8:2101:15737:29474,HWI-D00104:165:C29AHACXX:8:2304:9115:34907,HWI-D00104:165:C29AHACXX:8:1309:11605:41803,HWI-D00104:165:C29AHACXX:8:1303:4435:67499,HWI-D00104:165:C29AHACXX:8:2101:17128:69105,HWI-D00104:165:C29AHACXX:8:1103:14504:45214,HWI-D00104:165:C29AHACXX:8:2206:5470:30185,HWI-D00104:165:C29AHACXX:8:1206:2124:87138,HWI-D00104:165:C29AHACXX:8:1303:17527:44064,HWI-D00104:165:C29AHACXX:8:1106:12378:63582,HWI-D00104:165:C29AHACXX:8:2108:16111:26809,HWI-D00104:165:C29AHACXX:8:2201:19066:6367,HWI-D00104:165:C29AHACXX:8:2202:8796:80655,HWI-D00104:165:C29AHACXX:8:2204:10348:98700,HWI-D00104:165:C29AHACXX:8:1301:5937:38662,HWI-D00104:165:C29AHACXX:8:1306:10697:20745,HWI-D00104:165:C29AHACXX:8:1108:10236:95657,HWI-D00104:165:C29AHACXX:8:2206:15921:40925,HWI-D00104:165:C29AHACXX:8:1307:10252:13431,HWI-D00104:165:C29AHACXX:8:1101:15000:90772,HWI-D00104:165:C29AHACXX:8:1204:6709:91523,HWI-D00104:165:C29AHACXX:8:2101:14304:26776,HWI-D00104:165:C29AHACXX:8:2306:8144:78834;sequence=TATAATGATGTGTAATATTATTGATCTA;start=298399;subtype=IES;support_ref=44;support_variant=24;type=IES;
scaffold51_28_with_IES	MILORD	internal_eliminated_sequence	299578	299605	.	.	.	ID=MILORD.28.299578.299605;Name=MILORD.28.299578.299605;bounded_by_ta=TRUE;common_boundary=Both;end=299605;ies_id=IESPGM.PTET51.1.28.287513;ies_left_dist=0;ies_min_dist=0;ies_right_dist=0;junction_seq=caccatttgcttctcTActtctaatttacttt;read_names=HWI-D00104:165:C29AHACXX:8:1304:12872:15070,HWI-D00104:165:C29AHACXX:8:2102:10463:4837,HWI-D00104:165:C29AHACXX:8:2206:7718:14354,HWI-D00104:165:C29AHACXX:8:1303:5952:99087,HWI-D00104:165:C29AHACXX:8:2108:11688:39710,HWI-D00104:165:C29AHACXX:8:1304:4749:17946,HWI-D00104:165:C29AHACXX:8:1107:12322:42725,HWI-D00104:165:C29AHACXX:8:1206:11150:55624,HWI-D00104:165:C29AHACXX:8:2101:8157:51762,HWI-D00104:165:C29AHACXX:8:1206:19554:86736,HWI-D00104:165:C29AHACXX:8:2105:5759:49573,HWI-D00104:165:C29AHACXX:8:2204:8133:5420,HWI-D00104:165:C29AHACXX:8:2108:14294:39988,HWI-D00104:165:C29AHACXX:8:2303:7082:54072,HWI-D00104:165:C29AHACXX:8:1106:1251:93363,HWI-D00104:165:C29AHACXX:8:1304:10464:29945,HWI-D00104:165:C29AHACXX:8:1105:10932:15349,HWI-D00104:165:C29AHACXX:8:1107:8672:52230,HWI-D00104:165:C29AHACXX:8:1108:7508:50887,HWI-D00104:165:C29AHACXX:8:2303:5570:47978,HWI-D00104:165:C29AHACXX:8:1304:9131:67230,HWI-D00104:165:C29AHACXX:8:1302:14001:2242,HWI-D00104:165:C29AHACXX:8:1203:8387:60033,HWI-D00104:165:C29AHACXX:8:2104:20231:93525,HWI-D00104:165:C29AHACXX:8:2104:5437:31736,HWI-D00104:165:C29AHACXX:8:2201:10178:10292,HWI-D00104:165:C29AHACXX:8:1103:7294:79352,HWI-D00104:165:C29AHACXX:8:2206:3048:62809,HWI-D00104:165:C29AHACXX:8:2308:10024:28582,HWI-D00104:165:C29AHACXX:8:2202:14132:95917,HWI-D00104:165:C29AHACXX:8:1102:17151:30757,HWI-D00104:165:C29AHACXX:8:1304:18920:63872,HWI-D00104:165:C29AHACXX:8:1105:13850:47520,HWI-D00104:165:C29AHACXX:8:1107:14393:6541,HWI-D00104:165:C29AHACXX:8:2304:6617:61308,HWI-D00104:165:C29AHACXX:8:1206:17301:27954,HWI-D00104:165:C29AHACXX:8:1202:16550:42403,HWI-D00104:165:C29AHACXX:8:2103:16801:62440,HWI-D00104:165:C29AHACXX:8:1201:3664:92321,HWI-D00104:165:C29AHACXX:8:1103:12412:10572,HWI-D00104:165:C29AHACXX:8:2307:15305:32811,HWI-D00104:165:C29AHACXX:8:1104:15138:3182,HWI-D00104:165:C29AHACXX:8:1202:8552:54523,HWI-D00104:165:C29AHACXX:8:1206:10008:73132,HWI-D00104:165:C29AHACXX:8:1204:18720:39417,HWI-D00104:165:C29AHACXX:8:2304:14262:70814,HWI-D00104:165:C29AHACXX:8:2105:20453:77808,HWI-D00104:165:C29AHACXX:8:1303:7874:100166;sequence=TATAATGAAGCTAATAATTATTAAACTA;start=299578;subtype=IES;support_ref=21;support_variant=48;type=IES;
scaffold51_28_with_IES	MILORD	internal_eliminated_sequence	300210	300670	.	.	.	ID=MILORD.28.300210.300670;Name=MILORD.28.300210.300670;bounded_by_ta=TRUE;common_boundary=None;end=300670;ies_id=IESPGM.PTET51.1.28.288505;ies_left_dist=388;ies_min_dist=48;ies_right_dist=48;junction_seq=gttaatctatatattTAtttataaaatattaa;read_names=HWI-D00104:165:C29AHACXX:8:1104:15564:67973;sequence=TATTTTATTAGGCTATGTCAATTTTTAAATTTTAATTCTAAACATTCACATTCTCTAATTCTAACCCTAAATTATGACATTATTATCTTATTGTTTCAACTATTTCAGATTCAATATTGGATTCAATTTACTTGAACTTTTAATTCATCTGAGTATTAATTTCCTTTATGCTAGCCAGATTTGGGGAAGGCTAATCTTATGCATAACACCATAAGCCATCCTTTAGTAATTTAAATTTTATATTACTCCTGGTTATCCTCCAACTAGAACTTATCGAACAGCCGCTTATTGAAACGAGGAATCCTTTCTTGAAGCTGATTGGGATTTTTTTGTAATTGTTGAAACAGATTAATCTACTTTTTTAGTTTGGGTTGTCGGGGGCTTTTGTTATACACATAAAATACTCAAGAGTGAATAAATGGTATATTTTACTGTAGTCCATATTATTTATATTTAAATAT;start=300210;subtype=OVERLAPPING;support_ref=141;support_variant=1;type=ALTERNATIVE;
scaffold51_28_with_IES	MILORD	internal_eliminated_sequence	300598	300718	.	.	.	ID=MILORD.28.300598.300718;Name=MILORD.28.300598.300718;bounded_by_ta=TRUE;common_boundary=Both;end=300718;ies_id=IESPGM.PTET51.1.28.288505;ies_left_dist=0;ies_min_dist=0;ies_right_dist=0;junction_seq=gtcgggggcttttgtTAattcattataaaatt;read_names=HWI-D00104:165:C29AHACXX:8:2105:19405:35069,HWI-D00104:165:C29AHACXX:8:1101:17386:61106,HWI-D00104:165:C29AHACXX:8:1108:5200:21813,HWI-D00104:165:C29AHACXX:8:2205:7360:54815,HWI-D00104:165:C29AHACXX:8:2202:10201:46779,HWI-D00104:165:C29AHACXX:8:1101:2420:22431,HWI-D00104:165:C29AHACXX:8:2202:10414:34860,HWI-D00104:165:C29AHACXX:8:2101:2570:12654,HWI-D00104:165:C29AHACXX:8:2202:4675:96715,HWI-D00104:165:C29AHACXX:8:2101:16999:23213,HWI-D00104:165:C29AHACXX:8:1302:18829:30842,HWI-D00104:165:C29AHACXX:8:2101:9678:90341,HWI-D00104:165:C29AHACXX:8:1101:13998:60468,HWI-D00104:165:C29AHACXX:8:2301:19953:47476,HWI-D00104:165:C29AHACXX:8:2305:16947:41822,HWI-D00104:165:C29AHACXX:8:2203:17343:33931;sequence=TATACACATAAAATACTCAAGAGTGAATAAATGGTATATTTTACTGTAGTCCATATTATTTATATTTAAATATTATTTATAAAATATTAATATTAGTTAGTAAATTAATCCGAGTTAGCAA;start=300598;subtype=IES;support_ref=6;support_variant=16;type=IES;
scaffold51_28_with_IES	MILORD	internal_eliminated_sequence	301408	301531	.	.	.	ID=MILORD.28.301408.301531;Name=MILORD.28.301408.301531;bounded_by_ta=TRUE;common_boundary=Both;end=301531;ies_id=IESPGM.PTET51.1.28.289194;ies_left_dist=0;ies_min_dist=0;ies_right_dist=0;junction_seq=aattcaaaaagttatTAtcgtaagactaagtc;read_names=HWI-D00104:165:C29AHACXX:8:1203:11140:64175,HWI-D00104:165:C29AHACXX:8:1106:5665:75679,HWI-D00104:165:C29AHACXX:8:2304:10383:23031,HWI-D00104:165:C29AHACXX:8:1106:3028:73405,HWI-D00104:165:C29AHACXX:8:2209:4976:69605,HWI-D00104:165:C29AHACXX:8:1301:12626:75079,HWI-D00104:165:C29AHACXX:8:2308:1247:36584,HWI-D00104:165:C29AHACXX:8:2205:12430:35583,HWI-D00104:165:C29AHACXX:8:2306:6540:22809,HWI-D00104:165:C29AHACXX:8:1202:1912:70378,HWI-D00104:165:C29AHACXX:8:2206:18256:51907,HWI-D00104:165:C29AHACXX:8:2303:9065:69018,HWI-D00104:165:C29AHACXX:8:1108:11261:5305,HWI-D00104:165:C29AHACXX:8:1309:7329:16036,HWI-D00104:165:C29AHACXX:8:2304:6075:21520,HWI-D00104:165:C29AHACXX:8:1304:7003:27606,HWI-D00104:165:C29AHACXX:8:1307:17476:100653,HWI-D00104:165:C29AHACXX:8:2206:21124:2246,HWI-D00104:165:C29AHACXX:8:1102:17187:19282,HWI-D00104:165:C29AHACXX:8:1204:7729:61403,HWI-D00104:165:C29AHACXX:8:2108:2306:8454,HWI-D00104:165:C29AHACXX:8:1306:12168:52184,HWI-D00104:165:C29AHACXX:8:1202:15194:34672,HWI-D00104:165:C29AHACXX:8:2102:19225:20954,HWI-D00104:165:C29AHACXX:8:2303:8188:14145,HWI-D00104:165:C29AHACXX:8:1107:3883:87861,HWI-D00104:165:C29AHACXX:8:2206:6560:96064,HWI-D00104:165:C29AHACXX:8:1309:17066:54473,HWI-D00104:165:C29AHACXX:8:2207:7627:93866,HWI-D00104:165:C29AHACXX:8:2108:19246:46153,HWI-D00104:165:C29AHACXX:8:1205:9266:60342,HWI-D00104:165:C29AHACXX:8:2301:12021:15083,HWI-D00104:165:C29AHACXX:8:2308:14103:39512,HWI-D00104:165:C29AHACXX:8:2103:2604:82332;sequence=TACACATAAATTTATTACAATTTTCTATTTTTTAATTCGAATTTTTGGCGATAATACTTGAATTATCGGTTAGTTTATTTAGATATTTGATTTATAAAAATATTAAACTTCATTTTGATGACAT;start=301408;subtype=IES;support_ref=52;support_variant=34;type=IES;
scaffold51_28_with_IES	MILORD	internal_eliminated_sequence	301408	301461	.	.	.	ID=MILORD.28.301408.301461;Name=MILORD.28.301408.301461;bounded_by_ta=TRUE;common_boundary=LEFT;end=301461;ies_id=IESPGM.PTET51.1.28.289194;ies_left_dist=0;ies_min_dist=0;ies_right_dist=70;junction_seq=aattcaaaaagttatTActtgaattatcggtt;read_names=HWI-D00104:165:C29AHACXX:8:2302:15863:21041;sequence=TACACATAAATTTATTACAATTTTCTATTTTTTAATTCGAATTTTTGGCGATAA;start=301408;subtype=PARTIAL_INTERNAL;support_ref=26;support_variant=1;type=ALTERNATIVE;
scaffold51_28_with_IES	MILORD	internal_eliminated_sequence	303203	303276	.	.	.	ID=MILORD.28.303203.303276;Name=MILORD.28.303203.303276;bounded_by_ta=TRUE;common_boundary=Both;end=303276;ies_id=IESPGM.PTET51.1.28.290865;ies_left_dist=0;ies_min_dist=0;ies_right_dist=0;junction_seq=tatgttcttatttgtTAttaacaatatccttt;read_names=HWI-D00104:165:C29AHACXX:8:1201:19893:66961,HWI-D00104:165:C29AHACXX:8:1205:16583:7572,HWI-D00104:165:C29AHACXX:8:2305:5980:24122,HWI-D00104:165:C29AHACXX:8:1101:12506:71910,HWI-D00104:165:C29AHACXX:8:1205:3578:48951,HWI-D00104:165:C29AHACXX:8:1108:3859:77038,HWI-D00104:165:C29AHACXX:8:1304:13409:48224,HWI-D00104:165:C29AHACXX:8:1102:16987:40869,HWI-D00104:165:C29AHACXX:8:2301:6187:72087,HWI-D00104:165:C29AHACXX:8:2308:7885:29663,HWI-D00104:165:C29AHACXX:8:2207:20768:40860,HWI-D00104:165:C29AHACXX:8:1306:15370:98750,HWI-D00104:165:C29AHACXX:8:2303:1128:25231,HWI-D00104:165:C29AHACXX:8:1205:15662:40545,HWI-D00104:165:C29AHACXX:8:2209:20647:65419,HWI-D00104:165:C29AHACXX:8:1108:18007:6570,HWI-D00104:165:C29AHACXX:8:1309:20226:74622,HWI-D00104:165:C29AHACXX:8:1309:14701:84433,HWI-D00104:165:C29AHACXX:8:2206:8059:86077,HWI-D00104:165:C29AHACXX:8:1203:9987:86686,HWI-D00104:165:C29AHACXX:8:2105:9405:73591,HWI-D00104:165:C29AHACXX:8:2202:20715:13014,HWI-D00104:165:C29AHACXX:8:1104:10432:65317,HWI-D00104:165:C29AHACXX:8:1304:8389:23033,HWI-D00104:165:C29AHACXX:8:2101:16507:86396,HWI-D00104:165:C29AHACXX:8:1204:17198:53002,HWI-D00104:165:C29AHACXX:8:2101:4175:80437,HWI-D00104:165:C29AHACXX:8:1104:7559:7264,HWI-D00104:165:C29AHACXX:8:2203:13714:13969,HWI-D00104:165:C29AHACXX:8:2105:18687:87472,HWI-D00104:165:C29AHACXX:8:1307:3522:83060,HWI-D00104:165:C29AHACXX:8:1105:8533:57646,HWI-D00104:165:C29AHACXX:8:2302:11501:26123,HWI-D00104:165:C29AHACXX:8:2102:2157:67631,HWI-D00104:165:C29AHACXX:8:1201:11318:3426,HWI-D00104:165:C29AHACXX:8:2308:19651:85920,HWI-D00104:165:C29AHACXX:8:1307:9310:69204,HWI-D00104:165:C29AHACXX:8:1105:17311:79718,HWI-D00104:165:C29AHACXX:8:1106:19826:35076,HWI-D00104:165:C29AHACXX:8:2308:14413:101022,HWI-D00104:165:C29AHACXX:8:2307:2369:92535,HWI-D00104:165:C29AHACXX:8:1305:9385:45073,HWI-D00104:165:C29AHACXX:8:1206:16580:32873,HWI-D00104:165:C29AHACXX:8:1203:17062:10997;sequence=TACAGCATGTGAGATTTTATTAAATTAATATTAGTTAGATTCTATAATAATAGACTATCTATTCATTTTCACTG;start=303203;subtype=IES;support_ref=2;support_variant=44;type=IES;
scaffold51_28_with_IES	MILORD	internal_eliminated_sequence	304114	304190	.	.	.	ID=MILORD.28.304114.304190;Name=MILORD.28.304114.304190;bounded_by_ta=TRUE;common_boundary=None;end=304190;ies_id=IESPGM.PTET51.1.28.292065;ies_left_dist=363;ies_min_dist=314;ies_right_dist=314;junction_seq=cagtccatggtccagTAgttgtattaattttt;read_names=HWI-D00104:165:C29AHACXX:8:1205:14228:74538,HWI-D00104:165:C29AHACXX:8:2305:8237:75075,HWI-D00104:165:C29AHACXX:8:1206:9400:69710,HWI-D00104:165:C29AHACXX:8:2203:12608:36770,HWI-D00104:165:C29AHACXX:8:2205:15313:7619;sequence=TATTGATTACTTGTTTTTATTTATATACCGTTCTCTAATTTGTTTACTCAAAATTATTTGAAAAATCTAAGGAACTA;start=304114;subtype=MAC;support_ref=230;support_variant=5;type=CRYPTIC;
scaffold51_28_with_IES	MILORD	internal_eliminated_sequence	304135	304190	.	.	.	ID=MILORD.28.304135.304190;Name=MILORD.28.304135.304190;bounded_by_ta=TRUE;common_boundary=None;end=304190;ies_id=IESPGM.PTET51.1.28.292065;ies_left_dist=342;ies_min_dist=314;ies_right_dist=314;junction_seq=ttacttgtttttattTAgttgtattaattttt;read_names=HWI-D00104:165:C29AHACXX:8:2201:2589:15241;sequence=TATATACCGTTCTCTAATTTGTTTACTCAAAATTATTTGAAAAATCTAAGGAACTA;start=304135;subtype=MAC;support_ref=102;support_variant=1;type=CRYPTIC;
scaffold51_28_with_IES	MILORD	internal_eliminated_sequence	304477	304504	.	.	.	ID=MILORD.28.304477.304504;Name=MILORD.28.304477.304504;bounded_by_ta=TRUE;common_boundary=Both;end=304504;ies_id=IESPGM.PTET51.1.28.292065;ies_left_dist=0;ies_min_dist=0;ies_right_dist=0;junction_seq=ctactcttttctattTAacagtttgttaattt;read_names=HWI-D00104:165:C29AHACXX:8:1203:17373:24459,HWI-D00104:165:C29AHACXX:8:2206:8871:79199,HWI-D00104:165:C29AHACXX:8:2102:16284:11730,HWI-D00104:165:C29AHACXX:8:2306:16916:79616,HWI-D00104:165:C29AHACXX:8:1105:1358:20263,HWI-D00104:165:C29AHACXX:8:1203:9376:37157,HWI-D00104:165:C29AHACXX:8:2202:9129:82857,HWI-D00104:165:C29AHACXX:8:2104:5211:68851,HWI-D00104:165:C29AHACXX:8:1103:11959:85916,HWI-D00104:165:C29AHACXX:8:2305:6810:39870,HWI-D00104:165:C29AHACXX:8:2105:6142:7527,HWI-D00104:165:C29AHACXX:8:1101:6351:19903,HWI-D00104:165:C29AHACXX:8:2306:10401:66962,HWI-D00104:165:C29AHACXX:8:1108:13442:26171;sequence=TATAAATAAATGATACTTACTTTTCTTA;start=304477;subtype=IES;support_ref=56;support_variant=14;type=IES;
scaffold51_28_with_IES	MILORD	internal_eliminated_sequence	307000	307027	.	.	.	ID=MILORD.28.307000.307027;Name=MILORD.28.307000.307027;bounded_by_ta=TRUE;common_boundary=Both;end=307027;ies_id=IESPGM.PTET51.1.28.294560;ies_left_dist=0;ies_min_dist=0;ies_right_dist=0;junction_seq=agaatgttttgttgaTAtcattaaccttcatt;read_names=HWI-D00104:165:C29AHACXX:8:2306:15025:75443,HWI-D00104:165:C29AHACXX:8:1107:11710:79917,HWI-D00104:165:C29AHACXX:8:1103:3194:93463,HWI-D00104:165:C29AHACXX:8:1201:2553:9655,HWI-D00104:165:C29AHACXX:8:1105:11882:32593,HWI-D00104:165:C29AHACXX:8:1309:19931:38071,HWI-D00104:165:C29AHACXX:8:1107:14511:38832,HWI-D00104:165:C29AHACXX:8:1103:14045:68019,HWI-D00104:165:C29AHACXX:8:2202:19074:7660,HWI-D00104:165:C29AHACXX:8:1306:6909:50942,HWI-D00104:165:C29AHACXX:8:2308:19147:90147,HWI-D00104:165:C29AHACXX:8:2104:15856:18025,HWI-D00104:165:C29AHACXX:8:1203:17292:4052,HWI-D00104:165:C29AHACXX:8:2104:14226:55467,HWI-D00104:165:C29AHACXX:8:2203:7299:24201,HWI-D00104:165:C29AHACXX:8:1301:3191:56888,HWI-D00104:165:C29AHACXX:8:1306:1525:27178,HWI-D00104:165:C29AHACXX:8:1203:12830:84501,HWI-D00104:165:C29AHACXX:8:1302:3942:81666,HWI-D00104:165:C29AHACXX:8:1206:9798:74547,HWI-D00104:165:C29AHACXX:8:1203:10510:32171,HWI-D00104:165:C29AHACXX:8:2202:10715:3427,HWI-D00104:165:C29AHACXX:8:1306:16447:19323,HWI-D00104:165:C29AHACXX:8:1204:10334:97447,HWI-D00104:165:C29AHACXX:8:1108:8019:49323,HWI-D00104:165:C29AHACXX:8:2305:11129:84472,HWI-D00104:165:C29AHACXX:8:1309:9792:91384,HWI-D00104:165:C29AHACXX:8:1202:20405:68396,HWI-D00104:165:C29AHACXX:8:1106:11509:33659,HWI-D00104:165:C29AHACXX:8:1202:6220:64089,HWI-D00104:165:C29AHACXX:8:1201:5094:19896,HWI-D00104:165:C29AHACXX:8:1204:10385:63819,HWI-D00104:165:C29AHACXX:8:2307:10639:85480,HWI-D00104:165:C29AHACXX:8:1306:10099:30229,HWI-D00104:165:C29AHACXX:8:2303:9216:34312,HWI-D00104:165:C29AHACXX:8:1104:5197:78186,HWI-D00104:165:C29AHACXX:8:2204:19982:30420,HWI-D00104:165:C29AHACXX:8:1201:20533:57864;sequence=TATAGTCCAAAAATTTTGAATTCCATTA;start=307000;subtype=IES;support_ref=15;support_variant=38;type=IES;
scaffold51_28_with_IES	MILORD	internal_eliminated_sequence	307762	307833	.	.	.	ID=MILORD.28.307762.307833;Name=MILORD.28.307762.307833;bounded_by_ta=TRUE;common_boundary=Both;end=307833;ies_id=IESPGM.PTET51.1.28.295294;ies_left_dist=0;ies_min_dist=0;ies_right_dist=0;junction_seq=atatgttgattttgaTAacagcttctaatctg;read_names=HWI-D00104:165:C29AHACXX:8:1101:1706:2544,HWI-D00104:165:C29AHACXX:8:2205:15879:60351,HWI-D00104:165:C29AHACXX:8:2307:15386:31207,HWI-D00104:165:C29AHACXX:8:2108:15445:2809,HWI-D00104:165:C29AHACXX:8:2302:12823:10335,HWI-D00104:165:C29AHACXX:8:1203:20186:21605,HWI-D00104:165:C29AHACXX:8:1307:4271:39590,HWI-D00104:165:C29AHACXX:8:1202:15993:11252,HWI-D00104:165:C29AHACXX:8:2108:19127:34062,HWI-D00104:165:C29AHACXX:8:1307:7630:8539,HWI-D00104:165:C29AHACXX:8:1301:4131:74986,HWI-D00104:165:C29AHACXX:8:1103:9783:7426,HWI-D00104:165:C29AHACXX:8:1104:3633:51985,HWI-D00104:165:C29AHACXX:8:1205:7396:77799,HWI-D00104:165:C29AHACXX:8:2305:10861:89728,HWI-D00104:165:C29AHACXX:8:1105:12412:95533,HWI-D00104:165:C29AHACXX:8:2104:5311:12516,HWI-D00104:165:C29AHACXX:8:1306:5820:21218,HWI-D00104:165:C29AHACXX:8:2304:10734:67967,HWI-D00104:165:C29AHACXX:8:2308:18167:84280,HWI-D00104:165:C29AHACXX:8:2104:16879:86097,HWI-D00104:165:C29AHACXX:8:2304:12363:68385,HWI-D00104:165:C29AHACXX:8:1102:19651:70795,HWI-D00104:165:C29AHACXX:8:1303:10083:39828,HWI-D00104:165:C29AHACXX:8:1206:11891:86787,HWI-D00104:165:C29AHACXX:8:2301:5811:43204,HWI-D00104:165:C29AHACXX:8:1302:10036:62948,HWI-D00104:165:C29AHACXX:8:1104:4414:89217,HWI-D00104:165:C29AHACXX:8:1105:18868:48509,HWI-D00104:165:C29AHACXX:8:1301:18085:95311,HWI-D00104:165:C29AHACXX:8:1201:9142:48348,HWI-D00104:165:C29AHACXX:8:2209:1912:33483,HWI-D00104:165:C29AHACXX:8:2303:17600:37303,HWI-D00104:165:C29AHACXX:8:2105:7140:92463,HWI-D00104:165:C29AHACXX:8:2307:6827:2246,HWI-D00104:165:C29AHACXX:8:2102:13124:76207,HWI-D00104:165:C29AHACXX:8:1101:13841:51313,HWI-D00104:165:C29AHACXX:8:1202:2989:44358,HWI-D00104:165:C29AHACXX:8:2303:11021:15525,HWI-D00104:165:C29AHACXX:8:1106:6650:42845,HWI-D00104:165:C29AHACXX:8:2203:10582:60782,HWI-D00104:165:C29AHACXX:8:2101:1915:45834;sequence=TACACTCAAATAGTAGTTATTTATTTAATAGAAAAATGATATAATATATAATAGATAATATATTATTAAGTA;start=307762;subtype=IES;support_ref=4;support_variant=42;type=IES;
scaffold51_28_with_IES	MILORD	internal_eliminated_sequence	310368	310465	.	.	.	ID=MILORD.28.310368.310465;Name=MILORD.28.310368.310465;bounded_by_ta=TRUE;common_boundary=RIGHT;end=310465;ies_id=IESPGM.PTET51.1.28.297852;ies_left_dist=24;ies_min_dist=0;ies_right_dist=0;junction_seq=atataaatatagcaaTAatattaataatgcat;read_names=HWI-D00104:165:C29AHACXX:8:1204:15062:50674;sequence=TACACTTTACTATATAGTCATTTATATAGTCGATTAGGTAATTAATACTTTTAATTTTAATATAATTCATCAGTTTTTATTTAAAGTTCGATCGACTG;start=310368;subtype=PARTIAL_EXTERNAL;support_ref=36;support_variant=1;type=ALTERNATIVE;
scaffold51_28_with_IES	MILORD	internal_eliminated_sequence	310392	310465	.	.	.	ID=MILORD.28.310392.310465;Name=MILORD.28.310392.310465;bounded_by_ta=TRUE;common_boundary=Both;end=310465;ies_id=IESPGM.PTET51.1.28.297852;ies_left_dist=0;ies_min_dist=0;ies_right_dist=0;junction_seq=ctatatagtcatttaTAatattaataatgcat;read_names=HWI-D00104:165:C29AHACXX:8:2201:7746:58489,HWI-D00104:165:C29AHACXX:8:2305:7562:15597,HWI-D00104:165:C29AHACXX:8:1107:15015:79283,HWI-D00104:165:C29AHACXX:8:1301:13894:77702,HWI-D00104:165:C29AHACXX:8:2204:7906:51166,HWI-D00104:165:C29AHACXX:8:1103:7672:97653,HWI-D00104:165:C29AHACXX:8:2108:16661:88591,HWI-D00104:165:C29AHACXX:8:1301:11065:51649,HWI-D00104:165:C29AHACXX:8:2203:17176:55699,HWI-D00104:165:C29AHACXX:8:1104:5264:55790,HWI-D00104:165:C29AHACXX:8:2101:15878:54669,HWI-D00104:165:C29AHACXX:8:1302:17885:100175,HWI-D00104:165:C29AHACXX:8:1107:8831:56563,HWI-D00104:165:C29AHACXX:8:2302:2761:51725,HWI-D00104:165:C29AHACXX:8:1102:16144:65139,HWI-D00104:165:C29AHACXX:8:1105:6155:5418,HWI-D00104:165:C29AHACXX:8:2201:19982:49217,HWI-D00104:165:C29AHACXX:8:2201:15373:37012,HWI-D00104:165:C29AHACXX:8:1202:5422:41928,HWI-D00104:165:C29AHACXX:8:2202:4818:71342,HWI-D00104:165:C29AHACXX:8:2102:4291:74491;sequence=TATAGTCGATTAGGTAATTAATACTTTTAATTTTAATATAATTCATCAGTTTTTATTTAAAGTTCGATCGACTG;start=310392;subtype=IES;support_ref=2;support_variant=21;type=IES;
scaffold51_28_with_IES	MILORD	internal_eliminated_sequence	311635	311732	.	.	.	ID=MILORD.28.311635.311732;Name=MILORD.28.311635.311732;bounded_by_ta=TRUE;common_boundary=Both;end=311732;ies_id=IESPGM.PTET51.1.28.299021;ies_left_dist=0;ies_min_dist=0;ies_right_dist=0;junction_seq=aaggagatgttctttTAcaatttttaaattaa;read_names=HWI-D00104:165:C29AHACXX:8:1104:20268:5766,HWI-D00104:165:C29AHACXX:8:2205:7955:74421,HWI-D00104:165:C29AHACXX:8:1204:19520:75894,HWI-D00104:165:C29AHACXX:8:1302:3076:84434,HWI-D00104:165:C29AHACXX:8:2105:16277:92152,HWI-D00104:165:C29AHACXX:8:1301:9476:32193,HWI-D00104:165:C29AHACXX:8:2305:2397:12550,HWI-D00104:165:C29AHACXX:8:1108:19397:43240,HWI-D00104:165:C29AHACXX:8:1105:19360:32411,HWI-D00104:165:C29AHACXX:8:1302:2094:72907,HWI-D00104:165:C29AHACXX:8:2306:7268:52065,HWI-D00104:165:C29AHACXX:8:1307:17221:45459,HWI-D00104:165:C29AHACXX:8:2305:18023:35673,HWI-D00104:165:C29AHACXX:8:2203:7483:67222;sequence=TACAATCAATATCTTGTTTTTATTGAGTTAATTTCTAAAAAAATTTGTATTCTAATTTAAATTATAAAAGGAGTACATAACAATTAAATCCTAGTCTG;start=311635;subtype=IES;support_ref=80;support_variant=14;type=IES;
scaffold51_28_with_IES	MILORD	internal_eliminated_sequence	312194	312222	.	.	.	ID=MILORD.28.312194.312222;Name=MILORD.28.312194.312222;bounded_by_ta=TRUE;common_boundary=Both;end=312222;ies_id=IESPGM.PTET51.1.28.299482;ies_left_dist=0;ies_min_dist=0;ies_right_dist=0;junction_seq=aaatttaagctgatgTAtgattaaattgaaga;read_names=HWI-D00104:165:C29AHACXX:8:1305:8999:23851,HWI-D00104:165:C29AHACXX:8:2104:11380:10544,HWI-D00104:165:C29AHACXX:8:1108:6158:35106,HWI-D00104:165:C29AHACXX:8:1203:14975:94268,HWI-D00104:165:C29AHACXX:8:2206:13858:50528,HWI-D00104:165:C29AHACXX:8:2303:6683:12188,HWI-D00104:165:C29AHACXX:8:2206:17881:61245,HWI-D00104:165:C29AHACXX:8:2101:1767:26072,HWI-D00104:165:C29AHACXX:8:2304:10420:29903,HWI-D00104:165:C29AHACXX:8:1204:13380:69634,HWI-D00104:165:C29AHACXX:8:2207:3379:85572,HWI-D00104:165:C29AHACXX:8:2304:15390:63257,HWI-D00104:165:C29AHACXX:8:1309:3007:93570,HWI-D00104:165:C29AHACXX:8:1205:9814:77818,HWI-D00104:165:C29AHACXX:8:1205:17371:63075,HWI-D00104:165:C29AHACXX:8:2303:16520:74766,HWI-D00104:165:C29AHACXX:8:1309:8309:63106,HWI-D00104:165:C29AHACXX:8:1305:6460:7441,HWI-D00104:165:C29AHACXX:8:2306:5460:52178,HWI-D00104:165:C29AHACXX:8:2304:8748:50956,HWI-D00104:165:C29AHACXX:8:1303:6548:75762,HWI-D00104:165:C29AHACXX:8:2202:7935:30881,HWI-D00104:165:C29AHACXX:8:2201:6535:34446,HWI-D00104:165:C29AHACXX:8:1301:6666:16631,HWI-D00104:165:C29AHACXX:8:1107:8209:62785,HWI-D00104:165:C29AHACXX:8:1104:9477:67449,HWI-D00104:165:C29AHACXX:8:1302:6306:3823,HWI-D00104:165:C29AHACXX:8:1302:7398:45995,HWI-D00104:165:C29AHACXX:8:1105:16089:11167,HWI-D00104:165:C29AHACXX:8:2201:1268:54933,HWI-D00104:165:C29AHACXX:8:1108:3293:59989,HWI-D00104:165:C29AHACXX:8:1101:10264:4395,HWI-D00104:165:C29AHACXX:8:1206:12766:15570;sequence=TATCAATTGAATCAGAATTTAATCAACTA;start=312194;subtype=IES;support_ref=12;support_variant=33;type=IES;
scaffold51_28_with_IES	MILORD	internal_eliminated_sequence	312880	312905	.	.	.	ID=MILORD.28.312880.312905;Name=MILORD.28.312880.312905;bounded_by_ta=TRUE;common_boundary=Both;end=312905;ies_id=IESPGM.PTET51.1.28.300139;ies_left_dist=0;ies_min_dist=0;ies_right_dist=0;junction_seq=taatttgtaagaatgTAcaagaacaatcataa;read_names=HWI-D00104:165:C29AHACXX:8:2206:5891:76352,HWI-D00104:165:C29AHACXX:8:1302:18340:89175,HWI-D00104:165:C29AHACXX:8:1204:12839:12438,HWI-D00104:165:C29AHACXX:8:2105:20105:56117,HWI-D00104:165:C29AHACXX:8:2101:15623:62285,HWI-D00104:165:C29AHACXX:8:2207:11861:99017,HWI-D00104:165:C29AHACXX:8:2302:17550:36523,HWI-D00104:165:C29AHACXX:8:2204:15198:43289,HWI-D00104:165:C29AHACXX:8:1205:10679:19851,HWI-D00104:165:C29AHACXX:8:2302:11934:42779,HWI-D00104:165:C29AHACXX:8:2103:1849:7200,HWI-D00104:165:C29AHACXX:8:2201:13331:4234,HWI-D00104:165:C29AHACXX:8:1101:3741:32321,HWI-D00104:165:C29AHACXX:8:2301:7334:40878,HWI-D00104:165:C29AHACXX:8:1106:1862:45859,HWI-D00104:165:C29AHACXX:8:1201:17671:95250,HWI-D00104:165:C29AHACXX:8:2301:10198:46748,HWI-D00104:165:C29AHACXX:8:1107:19003:24521,HWI-D00104:165:C29AHACXX:8:1107:1869:48749,HWI-D00104:165:C29AHACXX:8:1202:19507:26740,HWI-D00104:165:C29AHACXX:8:1204:18785:95536,HWI-D00104:165:C29AHACXX:8:2303:14080:73011,HWI-D00104:165:C29AHACXX:8:2301:16845:27207,HWI-D00104:165:C29AHACXX:8:1307:1419:101018,HWI-D00104:165:C29AHACXX:8:2102:3755:13927,HWI-D00104:165:C29AHACXX:8:1103:11864:56511,HWI-D00104:165:C29AHACXX:8:1202:14096:14197,HWI-D00104:165:C29AHACXX:8:2102:10508:84410,HWI-D00104:165:C29AHACXX:8:2307:5528:47870,HWI-D00104:165:C29AHACXX:8:2204:19444:21348,HWI-D00104:165:C29AHACXX:8:2306:8114:30408,HWI-D00104:165:C29AHACXX:8:1105:11490:96129,HWI-D00104:165:C29AHACXX:8:2206:9233:99292,HWI-D00104:165:C29AHACXX:8:1204:20750:53352,HWI-D00104:165:C29AHACXX:8:1304:4500:69223,HWI-D00104:165:C29AHACXX:8:2304:11920:21600,HWI-D00104:165:C29AHACXX:8:2308:7457:94586,HWI-D00104:165:C29AHACXX:8:2302:18836:4638,HWI-D00104:165:C29AHACXX:8:1204:5749:15306,HWI-D00104:165:C29AHACXX:8:2206:18232:60351,HWI-D00104:165:C29AHACXX:8:1201:4844:60798,HWI-D00104:165:C29AHACXX:8:1302:7974:82790,HWI-D00104:165:C29AHACXX:8:1206:17032:96618,HWI-D00104:165:C29AHACXX:8:2307:13639:74836,HWI-D00104:165:C29AHACXX:8:1201:7604:52333,HWI-D00104:165:C29AHACXX:8:1101:10827:7429,HWI-D00104:165:C29AHACXX:8:1107:14117:87222,HWI-D00104:165:C29AHACXX:8:1306:18740:56853,HWI-D00104:165:C29AHACXX:8:2102:20117:76040,HWI-D00104:165:C29AHACXX:8:1206:18114:54244,HWI-D00104:165:C29AHACXX:8:1205:4483:10414,HWI-D00104:165:C29AHACXX:8:1205:11964:90509,HWI-D00104:165:C29AHACXX:8:1301:11968:69265,HWI-D00104:165:C29AHACXX:8:1204:19518:39250,HWI-D00104:165:C29AHACXX:8:2207:8394:35815,HWI-D00104:165:C29AHACXX:8:1205:20493:26472,HWI-D00104:165:C29AHACXX:8:2101:15514:27759,HWI-D00104:165:C29AHACXX:8:2101:7023:38698,HWI-D00104:165:C29AHACXX:8:1101:2731:24757;sequence=TATATACAGATTTTAAAATATTACTA;start=312880;subtype=IES;support_ref=9;support_variant=59;type=IES;
scaffold51_28_with_IES	MILORD	internal_eliminated_sequence	315623	315651	.	.	.	ID=MILORD.28.315623.315651;Name=MILORD.28.315623.315651;bounded_by_ta=TRUE;common_boundary=Both;end=315651;ies_id=IESPGM.PTET51.1.28.302856;ies_left_dist=0;ies_min_dist=0;ies_right_dist=0;junction_seq=gatagaagtacaagaTAaaacagatgctgctc;read_names=HWI-D00104:165:C29AHACXX:8:1106:4248:76942,HWI-D00104:165:C29AHACXX:8:2308:8021:85805,HWI-D00104:165:C29AHACXX:8:1108:19216:30373,HWI-D00104:165:C29AHACXX:8:1304:3412:92290,HWI-D00104:165:C29AHACXX:8:1202:14448:58433,HWI-D00104:165:C29AHACXX:8:1202:14831:80623,HWI-D00104:165:C29AHACXX:8:1108:4181:97331,HWI-D00104:165:C29AHACXX:8:2203:6677:98000,HWI-D00104:165:C29AHACXX:8:1205:7342:71490,HWI-D00104:165:C29AHACXX:8:2304:14382:47556,HWI-D00104:165:C29AHACXX:8:2308:5932:45398,HWI-D00104:165:C29AHACXX:8:2308:13553:62993,HWI-D00104:165:C29AHACXX:8:1303:20681:42340,HWI-D00104:165:C29AHACXX:8:2202:8597:66039,HWI-D00104:165:C29AHACXX:8:2303:12797:19480,HWI-D00104:165:C29AHACXX:8:2102:11870:91445,HWI-D00104:165:C29AHACXX:8:2301:15211:4620,HWI-D00104:165:C29AHACXX:8:1306:17070:56844,HWI-D00104:165:C29AHACXX:8:2301:2476:93617,HWI-D00104:165:C29AHACXX:8:2201:13916:14315,HWI-D00104:165:C29AHACXX:8:1105:20767:19879,HWI-D00104:165:C29AHACXX:8:2207:5567:68033,HWI-D00104:165:C29AHACXX:8:1206:11265:64668,HWI-D00104:165:C29AHACXX:8:1304:15464:26459,HWI-D00104:165:C29AHACXX:8:2103:4323:43776,HWI-D00104:165:C29AHACXX:8:1108:4034:87316,HWI-D00104:165:C29AHACXX:8:2206:11816:38046,HWI-D00104:165:C29AHACXX:8:1303:7301:90632,HWI-D00104:165:C29AHACXX:8:2304:9105:99758,HWI-D00104:165:C29AHACXX:8:1306:9476:79252,HWI-D00104:165:C29AHACXX:8:1306:20186:27082,HWI-D00104:165:C29AHACXX:8:2305:4803:64798,HWI-D00104:165:C29AHACXX:8:2306:12744:55291,HWI-D00104:165:C29AHACXX:8:1107:4505:13754,HWI-D00104:165:C29AHACXX:8:1102:10545:9883,HWI-D00104:165:C29AHACXX:8:1202:20198:43161,HWI-D00104:165:C29AHACXX:8:2204:4486:40239,HWI-D00104:165:C29AHACXX:8:1104:7840:27664;sequence=TATAGTTGAAACAATAATTTCTCTCATTA;start=315623;subtype=IES;support_ref=15;support_variant=38;type=IES;
scaffold51_28_with_IES	MILORD	internal_eliminated_sequence	317635	317699	.	.	.	ID=MILORD.28.317635.317699;Name=MILORD.28.317635.317699;bounded_by_ta=TRUE;common_boundary=Both;end=317699;ies_id=IESPGM.PTET51.1.28.304839;ies_left_dist=0;ies_min_dist=0;ies_right_dist=0;junction_seq=ttcttggataactaaTAaaacctctattatat;read_names=HWI-D00104:165:C29AHACXX:8:1103:8876:92182,HWI-D00104:165:C29AHACXX:8:2302:4378:92833,HWI-D00104:165:C29AHACXX:8:2103:4570:82426,HWI-D00104:165:C29AHACXX:8:2204:19325:11691,HWI-D00104:165:C29AHACXX:8:2203:16888:35122,HWI-D00104:165:C29AHACXX:8:2104:7717:36549,HWI-D00104:165:C29AHACXX:8:1108:15079:62558,HWI-D00104:165:C29AHACXX:8:2303:8976:43609,HWI-D00104:165:C29AHACXX:8:2205:15997:24090,HWI-D00104:165:C29AHACXX:8:2209:12535:85111,HWI-D00104:165:C29AHACXX:8:1103:14696:44280,HWI-D00104:165:C29AHACXX:8:1202:16051:70326,HWI-D00104:165:C29AHACXX:8:1105:13208:28847,HWI-D00104:165:C29AHACXX:8:2304:4319:63613,HWI-D00104:165:C29AHACXX:8:1302:3098:37651,HWI-D00104:165:C29AHACXX:8:1306:17551:20883,HWI-D00104:165:C29AHACXX:8:2202:20259:59744,HWI-D00104:165:C29AHACXX:8:2102:10717:76761,HWI-D00104:165:C29AHACXX:8:2301:6903:75615,HWI-D00104:165:C29AHACXX:8:2207:16607:82980,HWI-D00104:165:C29AHACXX:8:2305:7143:80939,HWI-D00104:165:C29AHACXX:8:2103:11116:50207,HWI-D00104:165:C29AHACXX:8:1202:8163:65703,HWI-D00104:165:C29AHACXX:8:1105:15362:99037,HWI-D00104:165:C29AHACXX:8:1304:13381:16558,HWI-D00104:165:C29AHACXX:8:1107:15936:15613,HWI-D00104:165:C29AHACXX:8:2205:17942:89641,HWI-D00104:165:C29AHACXX:8:1203:7097:37525,HWI-D00104:165:C29AHACXX:8:1106:7432:44902,HWI-D00104:165:C29AHACXX:8:2105:6279:79713;sequence=TATACTTGGATCAAATTAAGTGATATTTTGATTTTTCAATATTTATTCTATAAATAACTTTACTG;start=317635;subtype=IES;support_ref=6;support_variant=30;type=IES;
scaffold51_28_with_IES	MILORD	internal_eliminated_sequence	317845	317900	.	.	.	ID=MILORD.28.317845.317900;Name=MILORD.28.317845.317900;bounded_by_ta=TRUE;common_boundary=Both;end=317900;ies_id=IESPGM.PTET51.1.28.304984;ies_left_dist=0;ies_min_dist=0;ies_right_dist=0;junction_seq=agattaaacatccgtTAtctttgcttattctg;read_names=HWI-D00104:165:C29AHACXX:8:2305:12577:46696,HWI-D00104:165:C29AHACXX:8:2206:5906:62267,HWI-D00104:165:C29AHACXX:8:2209:7265:89715,HWI-D00104:165:C29AHACXX:8:2108:3789:81228,HWI-D00104:165:C29AHACXX:8:1102:8838:59099,HWI-D00104:165:C29AHACXX:8:2209:7372:65470,HWI-D00104:165:C29AHACXX:8:1201:1990:60480,HWI-D00104:165:C29AHACXX:8:2101:17475:100912,HWI-D00104:165:C29AHACXX:8:2301:20763:32235,HWI-D00104:165:C29AHACXX:8:1106:3883:64823,HWI-D00104:165:C29AHACXX:8:2302:10350:55436,HWI-D00104:165:C29AHACXX:8:1104:19617:45920,HWI-D00104:165:C29AHACXX:8:1206:10478:99559,HWI-D00104:165:C29AHACXX:8:2207:19607:36923,HWI-D00104:165:C29AHACXX:8:2209:5425:99954,HWI-D00104:165:C29AHACXX:8:2305:13069:93309,HWI-D00104:165:C29AHACXX:8:2308:2897:21194,HWI-D00104:165:C29AHACXX:8:2209:17002:7575,HWI-D00104:165:C29AHACXX:8:1205:4381:97795,HWI-D00104:165:C29AHACXX:8:1107:10380:40223,HWI-D00104:165:C29AHACXX:8:2104:19536:59068,HWI-D00104:165:C29AHACXX:8:1101:6216:21219,HWI-D00104:165:C29AHACXX:8:2104:1684:91875,HWI-D00104:165:C29AHACXX:8:2203:9108:26821,HWI-D00104:165:C29AHACXX:8:2301:3025:68878,HWI-D00104:165:C29AHACXX:8:2203:3832:62758,HWI-D00104:165:C29AHACXX:8:2201:15836:12371,HWI-D00104:165:C29AHACXX:8:2108:15909:7034,HWI-D00104:165:C29AHACXX:8:2306:18386:18098,HWI-D00104:165:C29AHACXX:8:1301:5797:61260,HWI-D00104:165:C29AHACXX:8:2301:8425:45278,HWI-D00104:165:C29AHACXX:8:1305:11186:29132,HWI-D00104:165:C29AHACXX:8:2209:11641:18823,HWI-D00104:165:C29AHACXX:8:2304:12890:71498,HWI-D00104:165:C29AHACXX:8:2102:15262:75323,HWI-D00104:165:C29AHACXX:8:2307:13547:39604,HWI-D00104:165:C29AHACXX:8:1305:15376:26578;sequence=TATTGTTAATTTAAAATATGAAAATATCTAATATTTAGATATAATTCAATTCACAA;start=317845;subtype=IES;support_ref=8;support_variant=37;type=IES;
scaffold51_28_with_IES	MILORD	internal_eliminated_sequence	322070	322160	.	.	.	ID=MILORD.28.322070.322160;Name=MILORD.28.322070.322160;bounded_by_ta=TRUE;common_boundary=Both;end=322160;ies_id=IESPGM.PTET51.1.28.309153;ies_left_dist=0;ies_min_dist=0;ies_right_dist=0;junction_seq=tatatcacttttttaTAattaatccccttaac;read_names=HWI-D00104:165:C29AHACXX:8:1204:20701:4354,HWI-D00104:165:C29AHACXX:8:2209:20752:8365,HWI-D00104:165:C29AHACXX:8:1304:2476:11182,HWI-D00104:165:C29AHACXX:8:1105:19667:86266,HWI-D00104:165:C29AHACXX:8:1303:5061:21085,HWI-D00104:165:C29AHACXX:8:1307:17577:16085,HWI-D00104:165:C29AHACXX:8:1303:3901:83336,HWI-D00104:165:C29AHACXX:8:2201:13389:52694,HWI-D00104:165:C29AHACXX:8:2303:10411:39451,HWI-D00104:165:C29AHACXX:8:2103:17528:69721,HWI-D00104:165:C29AHACXX:8:2206:16001:51040,HWI-D00104:165:C29AHACXX:8:1205:10226:32237,HWI-D00104:165:C29AHACXX:8:1305:12465:56997,HWI-D00104:165:C29AHACXX:8:2307:17880:56093,HWI-D00104:165:C29AHACXX:8:1206:3605:96671,HWI-D00104:165:C29AHACXX:8:2201:14695:79599,HWI-D00104:165:C29AHACXX:8:2303:7067:35471,HWI-D00104:165:C29AHACXX:8:2204:4232:40452,HWI-D00104:165:C29AHACXX:8:2205:18405:98483,HWI-D00104:165:C29AHACXX:8:1303:17629:56273,HWI-D00104:165:C29AHACXX:8:2206:7181:74563,HWI-D00104:165:C29AHACXX:8:2104:10053:101271,HWI-D00104:165:C29AHACXX:8:1301:19489:50211,HWI-D00104:165:C29AHACXX:8:1106:13948:25479;sequence=TATTGTATCTCTAAAAGAAATTGTTTTTTTATTTTATTTTATTTTTTTTATAATAATTTGTATCTTAATTTAAAAATTGTCATTTCCTTAA;start=322070;subtype=IES;support_ref=18;support_variant=24;type=IES;
scaffold51_28_with_IES	MILORD	internal_eliminated_sequence	322338	322412	.	.	.	ID=MILORD.28.322338.322412;Name=MILORD.28.322338.322412;bounded_by_ta=TRUE;common_boundary=Both;end=322412;ies_id=IESPGM.PTET51.1.28.309330;ies_left_dist=0;ies_min_dist=0;ies_right_dist=0;junction_seq=cttaaagtgatccatTAagaatattatagaaa;read_names=HWI-D00104:165:C29AHACXX:8:1301:15385:96699,HWI-D00104:165:C29AHACXX:8:1307:12212:40242,HWI-D00104:165:C29AHACXX:8:1204:19979:66583,HWI-D00104:165:C29AHACXX:8:1105:5009:60428,HWI-D00104:165:C29AHACXX:8:1106:17704:55967,HWI-D00104:165:C29AHACXX:8:2101:13327:89535,HWI-D00104:165:C29AHACXX:8:1204:12121:88778,HWI-D00104:165:C29AHACXX:8:2102:19629:51181,HWI-D00104:165:C29AHACXX:8:1302:17947:99033,HWI-D00104:165:C29AHACXX:8:1103:11120:15924,HWI-D00104:165:C29AHACXX:8:2202:7520:24754,HWI-D00104:165:C29AHACXX:8:2301:12139:87532,HWI-D00104:165:C29AHACXX:8:1203:1185:57769,HWI-D00104:165:C29AHACXX:8:1307:11916:69907,HWI-D00104:165:C29AHACXX:8:2203:16480:68004,HWI-D00104:165:C29AHACXX:8:1203:12957:25746,HWI-D00104:165:C29AHACXX:8:1305:9174:40795,HWI-D00104:165:C29AHACXX:8:2108:6768:71519,HWI-D00104:165:C29AHACXX:8:2302:9348:25613,HWI-D00104:165:C29AHACXX:8:1204:19019:2904,HWI-D00104:165:C29AHACXX:8:1204:2777:101010,HWI-D00104:165:C29AHACXX:8:2201:5153:72035,HWI-D00104:165:C29AHACXX:8:2206:15482:97652,HWI-D00104:165:C29AHACXX:8:1205:7514:77420,HWI-D00104:165:C29AHACXX:8:1302:4618:49285,HWI-D00104:165:C29AHACXX:8:2202:14110:51903,HWI-D00104:165:C29AHACXX:8:1206:13370:29715,HWI-D00104:165:C29AHACXX:8:2101:19292:68838,HWI-D00104:165:C29AHACXX:8:1305:19114:11668,HWI-D00104:165:C29AHACXX:8:2206:13972:26452;sequence=TATTGTCAAGATGAAATTTATAATAAGCTTAGAAAAAATTAAATTAATAAAATACATTAAAATTAAAATGACCTA;start=322338;subtype=IES;support_ref=2;support_variant=30;type=IES;
scaffold51_28_with_IES	MILORD	internal_eliminated_sequence	323179	323226	.	.	.	ID=MILORD.28.323179.323226;Name=MILORD.28.323179.323226;bounded_by_ta=TRUE;common_boundary=Both;end=323226;ies_id=IESPGM.PTET51.1.28.310096;ies_left_dist=0;ies_min_dist=0;ies_right_dist=0;junction_seq=caaacttagtcgtttTAccttcggttagagga;read_names=HWI-D00104:165:C29AHACXX:8:1203:18086:15570;sequence=TATTGTTGAAATAATATTAAGCTCATAATTATGCAAATATACGAGCAA;start=323179;subtype=IES;support_ref=4;support_variant=1;type=IES;
scaffold51_28_with_IES	MILORD	internal_eliminated_sequence	324456	324481	.	.	.	ID=MILORD.28.324456.324481;Name=MILORD.28.324456.324481;bounded_by_ta=TRUE;common_boundary=Both;end=324481;ies_id=IESPGM.PTET51.1.28.311249;ies_left_dist=0;ies_min_dist=0;ies_right_dist=0;junction_seq=ttaatgctttagaagTAacaattttatcctta;read_names=HWI-D00104:165:C29AHACXX:8:2308:8518:70651,HWI-D00104:165:C29AHACXX:8:1102:19062:101038,HWI-D00104:165:C29AHACXX:8:1106:19528:5197,HWI-D00104:165:C29AHACXX:8:1107:10655:48199,HWI-D00104:165:C29AHACXX:8:1204:9243:42394,HWI-D00104:165:C29AHACXX:8:2201:6630:13790,HWI-D00104:165:C29AHACXX:8:1104:14791:86985,HWI-D00104:165:C29AHACXX:8:2204:16271:41236,HWI-D00104:165:C29AHACXX:8:1303:18398:67666,HWI-D00104:165:C29AHACXX:8:1102:10646:83978,HWI-D00104:165:C29AHACXX:8:1107:9069:64932,HWI-D00104:165:C29AHACXX:8:2104:3127:22084,HWI-D00104:165:C29AHACXX:8:2103:1153:15108,HWI-D00104:165:C29AHACXX:8:1304:3782:60223,HWI-D00104:165:C29AHACXX:8:2203:15930:62918,HWI-D00104:165:C29AHACXX:8:2302:13714:46854,HWI-D00104:165:C29AHACXX:8:1104:5270:64375,HWI-D00104:165:C29AHACXX:8:2204:4788:7233,HWI-D00104:165:C29AHACXX:8:2104:7497:58377,HWI-D00104:165:C29AHACXX:8:1104:7778:14927,HWI-D00104:165:C29AHACXX:8:1201:14149:98006,HWI-D00104:165:C29AHACXX:8:2201:2533:87907,HWI-D00104:165:C29AHACXX:8:1301:8042:27248,HWI-D00104:165:C29AHACXX:8:1104:3833:38059,HWI-D00104:165:C29AHACXX:8:2303:17491:27011,HWI-D00104:165:C29AHACXX:8:2201:8063:43486,HWI-D00104:165:C29AHACXX:8:2303:13755:33292,HWI-D00104:165:C29AHACXX:8:1304:20755:55662,HWI-D00104:165:C29AHACXX:8:2202:4084:63363,HWI-D00104:165:C29AHACXX:8:2303:14879:69414,HWI-D00104:165:C29AHACXX:8:1304:12212:27979,HWI-D00104:165:C29AHACXX:8:1202:9188:41865,HWI-D00104:165:C29AHACXX:8:1306:8583:3804,HWI-D00104:165:C29AHACXX:8:1101:3141:43950,HWI-D00104:165:C29AHACXX:8:2305:17027:58439,HWI-D00104:165:C29AHACXX:8:1104:2701:90131,HWI-D00104:165:C29AHACXX:8:1206:4864:52313,HWI-D00104:165:C29AHACXX:8:2207:15934:51267,HWI-D00104:165:C29AHACXX:8:2103:2749:79515,HWI-D00104:165:C29AHACXX:8:1302:11895:50166,HWI-D00104:165:C29AHACXX:8:1106:16047:96402,HWI-D00104:165:C29AHACXX:8:1201:10191:39739,HWI-D00104:165:C29AHACXX:8:2101:6607:67692,HWI-D00104:165:C29AHACXX:8:2204:15587:7817,HWI-D00104:165:C29AHACXX:8:1205:11478:27953,HWI-D00104:165:C29AHACXX:8:1306:3016:10599,HWI-D00104:165:C29AHACXX:8:2105:5838:25508,HWI-D00104:165:C29AHACXX:8:1205:7913:73985,HWI-D00104:165:C29AHACXX:8:1303:8183:33176,HWI-D00104:165:C29AHACXX:8:1104:15857:99999,HWI-D00104:165:C29AHACXX:8:2301:5865:4415,HWI-D00104:165:C29AHACXX:8:1302:16784:31984,HWI-D00104:165:C29AHACXX:8:1103:6508:53485,HWI-D00104:165:C29AHACXX:8:2105:6128:87216,HWI-D00104:165:C29AHACXX:8:1306:15413:89179,HWI-D00104:165:C29AHACXX:8:2103:5578:32737,HWI-D00104:165:C29AHACXX:8:2108:10077:36648;sequence=TATAGAATGTATTTTCCATTTTATTA;start=324456;subtype=IES;support_ref=0;support_variant=57;type=IES;
scaffold51_28_with_IES	MILORD	internal_eliminated_sequence	326819	326875	.	.	.	ID=MILORD.28.326819.326875;Name=MILORD.28.326819.326875;bounded_by_ta=TRUE;common_boundary=Both;end=326875;ies_id=IESPGM.PTET51.1.28.313586;ies_left_dist=0;ies_min_dist=0;ies_right_dist=0;junction_seq=tgcttgtagttatggTActgcattatttccaa;read_names=HWI-D00104:165:C29AHACXX:8:1303:20398:10419,HWI-D00104:165:C29AHACXX:8:2301:6883:23287,HWI-D00104:165:C29AHACXX:8:1306:7604:95825,HWI-D00104:165:C29AHACXX:8:2207:20125:29262,HWI-D00104:165:C29AHACXX:8:2204:13442:15293,HWI-D00104:165:C29AHACXX:8:1303:7642:72940,HWI-D00104:165:C29AHACXX:8:1309:8594:86082,HWI-D00104:165:C29AHACXX:8:2108:16215:63743,HWI-D00104:165:C29AHACXX:8:2302:8651:80817,HWI-D00104:165:C29AHACXX:8:2206:3086:15156,HWI-D00104:165:C29AHACXX:8:1106:6309:101261,HWI-D00104:165:C29AHACXX:8:1206:12872:77901,HWI-D00104:165:C29AHACXX:8:2202:17962:81141,HWI-D00104:165:C29AHACXX:8:2108:3026:14007,HWI-D00104:165:C29AHACXX:8:2201:7242:71583,HWI-D00104:165:C29AHACXX:8:1305:3970:95542,HWI-D00104:165:C29AHACXX:8:1103:14318:41638,HWI-D00104:165:C29AHACXX:8:2302:6806:29403,HWI-D00104:165:C29AHACXX:8:1202:11931:17284,HWI-D00104:165:C29AHACXX:8:1301:4551:47598,HWI-D00104:165:C29AHACXX:8:2101:6210:63324,HWI-D00104:165:C29AHACXX:8:2105:20811:56575,HWI-D00104:165:C29AHACXX:8:2101:14195:57149,HWI-D00104:165:C29AHACXX:8:1102:15292:3145,HWI-D00104:165:C29AHACXX:8:1108:12804:85121,HWI-D00104:165:C29AHACXX:8:2203:13757:97228,HWI-D00104:165:C29AHACXX:8:2103:17394:24391,HWI-D00104:165:C29AHACXX:8:2202:4664:36013,HWI-D00104:165:C29AHACXX:8:1105:12203:100858,HWI-D00104:165:C29AHACXX:8:1206:7119:77743,HWI-D00104:165:C29AHACXX:8:2303:9307:69343,HWI-D00104:165:C29AHACXX:8:2308:17052:24265,HWI-D00104:165:C29AHACXX:8:1204:7721:66606,HWI-D00104:165:C29AHACXX:8:2102:4292:84848,HWI-D00104:165:C29AHACXX:8:1108:14437:79285,HWI-D00104:165:C29AHACXX:8:2302:14814:84318,HWI-D00104:165:C29AHACXX:8:1309:10801:37719,HWI-D00104:165:C29AHACXX:8:2303:5021:37463,HWI-D00104:165:C29AHACXX:8:1205:16618:48104,HWI-D00104:165:C29AHACXX:8:2101:1930:72454,HWI-D00104:165:C29AHACXX:8:2105:14850:36392,HWI-D00104:165:C29AHACXX:8:1206:7187:5678,HWI-D00104:165:C29AHACXX:8:2303:19008:72107,HWI-D00104:165:C29AHACXX:8:1104:20072:43671,HWI-D00104:165:C29AHACXX:8:2308:5016:20986,HWI-D00104:165:C29AHACXX:8:2308:9721:63646,HWI-D00104:165:C29AHACXX:8:1302:4472:54697,HWI-D00104:165:C29AHACXX:8:2308:9032:80800,HWI-D00104:165:C29AHACXX:8:2305:7318:64064,HWI-D00104:165:C29AHACXX:8:1102:4078:13964,HWI-D00104:165:C29AHACXX:8:2304:17506:33101,HWI-D00104:165:C29AHACXX:8:2207:20468:83157;sequence=TATACTTGATAAGTAGAATTTGATATTTAGAATAAATGCATTATTTGTTATCAATTG;start=326819;subtype=IES;support_ref=28;support_variant=52;type=IES;
scaffold51_28_with_IES	MILORD	internal_eliminated_sequence	330051	330126	.	.	.	ID=MILORD.28.330051.330126;Name=MILORD.28.330051.330126;bounded_by_ta=TRUE;common_boundary=Both;end=330126;ies_id=IESPGM.PTET51.1.28.316761;ies_left_dist=0;ies_min_dist=0;ies_right_dist=0;junction_seq=gtgctttatatataaTAtcaattggaatttga;read_names=HWI-D00104:165:C29AHACXX:8:1105:14453:58840,HWI-D00104:165:C29AHACXX:8:2304:20021:70842,HWI-D00104:165:C29AHACXX:8:1201:12691:91693,HWI-D00104:165:C29AHACXX:8:2305:13144:57769,HWI-D00104:165:C29AHACXX:8:2207:6474:77148,HWI-D00104:165:C29AHACXX:8:2105:13850:5342,HWI-D00104:165:C29AHACXX:8:1106:9684:62854,HWI-D00104:165:C29AHACXX:8:1304:17306:75415,HWI-D00104:165:C29AHACXX:8:2308:10769:21741,HWI-D00104:165:C29AHACXX:8:2304:4108:89504,HWI-D00104:165:C29AHACXX:8:2304:5129:43182,HWI-D00104:165:C29AHACXX:8:1103:11235:5738,HWI-D00104:165:C29AHACXX:8:1101:18270:33995,HWI-D00104:165:C29AHACXX:8:1301:8846:47301,HWI-D00104:165:C29AHACXX:8:1202:10470:33243,HWI-D00104:165:C29AHACXX:8:1201:10058:44805,HWI-D00104:165:C29AHACXX:8:1204:6568:23352,HWI-D00104:165:C29AHACXX:8:2105:15198:76611,HWI-D00104:165:C29AHACXX:8:1108:15493:97177,HWI-D00104:165:C29AHACXX:8:2104:10039:69735,HWI-D00104:165:C29AHACXX:8:2203:3721:60155,HWI-D00104:165:C29AHACXX:8:2205:13846:67004,HWI-D00104:165:C29AHACXX:8:2304:12155:98622,HWI-D00104:165:C29AHACXX:8:2105:20036:93694,HWI-D00104:165:C29AHACXX:8:2306:19667:86350,HWI-D00104:165:C29AHACXX:8:2306:13986:93311,HWI-D00104:165:C29AHACXX:8:1302:15895:72259,HWI-D00104:165:C29AHACXX:8:1306:19707:17480,HWI-D00104:165:C29AHACXX:8:2304:6410:9176,HWI-D00104:165:C29AHACXX:8:1201:5744:88571,HWI-D00104:165:C29AHACXX:8:1106:18160:35762,HWI-D00104:165:C29AHACXX:8:2301:2912:87584,HWI-D00104:165:C29AHACXX:8:2306:10453:26543,HWI-D00104:165:C29AHACXX:8:2101:4830:22241,HWI-D00104:165:C29AHACXX:8:2202:11284:33889,HWI-D00104:165:C29AHACXX:8:2301:11520:97169,HWI-D00104:165:C29AHACXX:8:2206:20091:29219,HWI-D00104:165:C29AHACXX:8:2209:1462:9322,HWI-D00104:165:C29AHACXX:8:2201:11985:52436,HWI-D00104:165:C29AHACXX:8:1101:17201:50813,HWI-D00104:165:C29AHACXX:8:1104:1491:13602,HWI-D00104:165:C29AHACXX:8:1302:16731:66140,HWI-D00104:165:C29AHACXX:8:1201:19285:98914,HWI-D00104:165:C29AHACXX:8:1306:6041:22905,HWI-D00104:165:C29AHACXX:8:1301:5250:7979,HWI-D00104:165:C29AHACXX:8:1201:12534:3660,HWI-D00104:165:C29AHACXX:8:1304:16375:74420,HWI-D00104:165:C29AHACXX:8:1306:10294:13068,HWI-D00104:165:C29AHACXX:8:2203:20963:60410,HWI-D00104:165:C29AHACXX:8:1103:16860:31843,HWI-D00104:165:C29AHACXX:8:1101:15953:37347,HWI-D00104:165:C29AHACXX:8:1202:20062:3892,HWI-D00104:165:C29AHACXX:8:1108:19825:73750,HWI-D00104:165:C29AHACXX:8:2206:7325:38737,HWI-D00104:165:C29AHACXX:8:1106:12080:42408,HWI-D00104:165:C29AHACXX:8:2104:4403:66856,HWI-D00104:165:C29AHACXX:8:1204:13852:64132,HWI-D00104:165:C29AHACXX:8:2205:13289:44327,HWI-D00104:165:C29AHACXX:8:1106:3291:35253,HWI-D00104:165:C29AHACXX:8:2105:9726:82050;sequence=TACATTTACTTTTGAAAAAGATTTTGAATTTTATAATCAAAATATTATAAAAACAAAAATGATATAAAAATGACAT;start=330051;subtype=IES;support_ref=4;support_variant=60;type=IES;
scaffold51_28_with_IES	MILORD	internal_eliminated_sequence	330884	330930	.	.	.	ID=MILORD.28.330884.330930;Name=MILORD.28.330884.330930;bounded_by_ta=TRUE;common_boundary=Both;end=330930;ies_id=IESPGM.PTET51.1.28.317518;ies_left_dist=0;ies_min_dist=0;ies_right_dist=0;junction_seq=gtggtattatataggTAcattaattaatatca;read_names=HWI-D00104:165:C29AHACXX:8:2209:17797:6316,HWI-D00104:165:C29AHACXX:8:2206:6714:96686,HWI-D00104:165:C29AHACXX:8:2108:3750:12173,HWI-D00104:165:C29AHACXX:8:2204:7752:36577,HWI-D00104:165:C29AHACXX:8:1202:8219:25720,HWI-D00104:165:C29AHACXX:8:1101:11213:2723,HWI-D00104:165:C29AHACXX:8:2101:8471:82826,HWI-D00104:165:C29AHACXX:8:1203:12026:91187,HWI-D00104:165:C29AHACXX:8:2101:14712:87326,HWI-D00104:165:C29AHACXX:8:2203:15827:23326,HWI-D00104:165:C29AHACXX:8:1107:3326:62266,HWI-D00104:165:C29AHACXX:8:1105:1468:46832,HWI-D00104:165:C29AHACXX:8:2304:5242:86730,HWI-D00104:165:C29AHACXX:8:2205:13097:18171,HWI-D00104:165:C29AHACXX:8:2203:11339:31756,HWI-D00104:165:C29AHACXX:8:1305:5459:84398,HWI-D00104:165:C29AHACXX:8:1108:19277:89283,HWI-D00104:165:C29AHACXX:8:1202:15174:52585,HWI-D00104:165:C29AHACXX:8:2207:1878:38364;sequence=TATTATAGATTCAATTAGAAAAAGATGTGAAATTATTAAGCGGGGTA;start=330884;subtype=IES;support_ref=6;support_variant=19;type=IES;
scaffold51_28_with_IES	MILORD	internal_eliminated_sequence	331067	331126	.	.	.	ID=MILORD.28.331067.331126;Name=MILORD.28.331067.331126;bounded_by_ta=TRUE;common_boundary=Both;end=331126;ies_id=IESPGM.PTET51.1.28.317654;ies_left_dist=0;ies_min_dist=0;ies_right_dist=0;junction_seq=ggagttcaattttgaTAtattcgataaaataa;read_names=HWI-D00104:165:C29AHACXX:8:2202:10154:5328,HWI-D00104:165:C29AHACXX:8:1104:15329:97956,HWI-D00104:165:C29AHACXX:8:1106:7424:26107,HWI-D00104:165:C29AHACXX:8:2101:14505:19017,HWI-D00104:165:C29AHACXX:8:1306:17729:14377,HWI-D00104:165:C29AHACXX:8:2306:9654:92743,HWI-D00104:165:C29AHACXX:8:2104:3613:74731,HWI-D00104:165:C29AHACXX:8:2103:8497:67253,HWI-D00104:165:C29AHACXX:8:1306:1684:70250,HWI-D00104:165:C29AHACXX:8:2108:2685:14753,HWI-D00104:165:C29AHACXX:8:1102:7911:45346,HWI-D00104:165:C29AHACXX:8:1204:20025:77347,HWI-D00104:165:C29AHACXX:8:1101:15966:46069,HWI-D00104:165:C29AHACXX:8:2203:2232:84833,HWI-D00104:165:C29AHACXX:8:2203:17569:13341,HWI-D00104:165:C29AHACXX:8:2103:15053:48887,HWI-D00104:165:C29AHACXX:8:1105:7138:39950,HWI-D00104:165:C29AHACXX:8:1102:5680:34790,HWI-D00104:165:C29AHACXX:8:2103:14063:15936,HWI-D00104:165:C29AHACXX:8:1101:11866:8698,HWI-D00104:165:C29AHACXX:8:1103:8458:72177,HWI-D00104:165:C29AHACXX:8:1306:13918:6689,HWI-D00104:165:C29AHACXX:8:1302:11027:71052,HWI-D00104:165:C29AHACXX:8:1206:6965:11748,HWI-D00104:165:C29AHACXX:8:2307:19296:25761,HWI-D00104:165:C29AHACXX:8:2308:2459:26407,HWI-D00104:165:C29AHACXX:8:2201:20458:83196,HWI-D00104:165:C29AHACXX:8:2205:16879:3685,HWI-D00104:165:C29AHACXX:8:1301:17582:66867,HWI-D00104:165:C29AHACXX:8:2105:15327:20307,HWI-D00104:165:C29AHACXX:8:1202:16660:72898,HWI-D00104:165:C29AHACXX:8:2104:6960:39282,HWI-D00104:165:C29AHACXX:8:1106:5066:58083,HWI-D00104:165:C29AHACXX:8:2302:2377:64833,HWI-D00104:165:C29AHACXX:8:2207:11267:66203,HWI-D00104:165:C29AHACXX:8:1201:9290:35449,HWI-D00104:165:C29AHACXX:8:2303:1435:38717,HWI-D00104:165:C29AHACXX:8:2204:19149:77886,HWI-D00104:165:C29AHACXX:8:2101:6039:14928,HWI-D00104:165:C29AHACXX:8:1306:11808:54326,HWI-D00104:165:C29AHACXX:8:2204:12940:79385,HWI-D00104:165:C29AHACXX:8:1305:12020:86312,HWI-D00104:165:C29AHACXX:8:1101:5780:11508,HWI-D00104:165:C29AHACXX:8:1107:12065:30799,HWI-D00104:165:C29AHACXX:8:2306:18862:20165,HWI-D00104:165:C29AHACXX:8:2206:16547:39016,HWI-D00104:165:C29AHACXX:8:1101:13610:56517,HWI-D00104:165:C29AHACXX:8:1309:10569:48551,HWI-D00104:165:C29AHACXX:8:1103:6802:75660,HWI-D00104:165:C29AHACXX:8:1304:5713:56592,HWI-D00104:165:C29AHACXX:8:2103:4497:76344,HWI-D00104:165:C29AHACXX:8:2108:5349:100269,HWI-D00104:165:C29AHACXX:8:2202:20003:68988,HWI-D00104:165:C29AHACXX:8:1309:18276:100464,HWI-D00104:165:C29AHACXX:8:1107:9139:62718;sequence=TACAGTTTGGGACTCTTAATTTCTAAATAGAATAATAAGTAAAATATTGGATAATGACTG;start=331067;subtype=IES;support_ref=4;support_variant=55;type=IES;
scaffold51_28_with_IES	MILORD	internal_eliminated_sequence	331349	331378	.	.	.	ID=MILORD.28.331349.331378;Name=MILORD.28.331349.331378;bounded_by_ta=TRUE;common_boundary=Both;end=331378;ies_id=IESPGM.PTET51.1.28.317876;ies_left_dist=0;ies_min_dist=0;ies_right_dist=0;junction_seq=actctcaactttgttTAttttataatatacag;read_names=HWI-D00104:165:C29AHACXX:8:2301:2521:66197,HWI-D00104:165:C29AHACXX:8:1302:16654:95639,HWI-D00104:165:C29AHACXX:8:2307:3046:31869,HWI-D00104:165:C29AHACXX:8:2105:2620:54984,HWI-D00104:165:C29AHACXX:8:2302:9022:94810,HWI-D00104:165:C29AHACXX:8:1206:8058:67620,HWI-D00104:165:C29AHACXX:8:2203:18307:18283,HWI-D00104:165:C29AHACXX:8:1204:16790:80179,HWI-D00104:165:C29AHACXX:8:1102:17796:87533,HWI-D00104:165:C29AHACXX:8:2206:17536:41990,HWI-D00104:165:C29AHACXX:8:2302:14942:8756,HWI-D00104:165:C29AHACXX:8:1103:11671:22957,HWI-D00104:165:C29AHACXX:8:2302:8532:99863,HWI-D00104:165:C29AHACXX:8:2308:2458:67227,HWI-D00104:165:C29AHACXX:8:2308:2383:15500,HWI-D00104:165:C29AHACXX:8:1103:5150:42837,HWI-D00104:165:C29AHACXX:8:1108:20598:89238,HWI-D00104:165:C29AHACXX:8:1204:7331:13074,HWI-D00104:165:C29AHACXX:8:1101:5501:57146,HWI-D00104:165:C29AHACXX:8:2203:11170:8598,HWI-D00104:165:C29AHACXX:8:1203:16891:39292,HWI-D00104:165:C29AHACXX:8:2103:12768:46800,HWI-D00104:165:C29AHACXX:8:1106:16772:80528,HWI-D00104:165:C29AHACXX:8:2303:4622:25375;sequence=TATAGTTGTGTTGTAAGTGTAAATCAACTA;start=331349;subtype=IES;support_ref=12;support_variant=24;type=IES;
scaffold51_28_with_IES	MILORD	internal_eliminated_sequence	332604	332661	.	.	.	ID=MILORD.28.332604.332661;Name=MILORD.28.332604.332661;bounded_by_ta=TRUE;common_boundary=Both;end=332661;ies_id=IESPGM.PTET51.1.28.319101;ies_left_dist=0;ies_min_dist=0;ies_right_dist=0;junction_seq=caatattggctgttgTAtaatatcaaaagtgg;read_names=HWI-D00104:165:C29AHACXX:8:1204:13510:37925,HWI-D00104:165:C29AHACXX:8:1305:9829:13760,HWI-D00104:165:C29AHACXX:8:2103:6553:62557,HWI-D00104:165:C29AHACXX:8:1108:5512:20578,HWI-D00104:165:C29AHACXX:8:2105:2013:69118,HWI-D00104:165:C29AHACXX:8:1303:12391:26890,HWI-D00104:165:C29AHACXX:8:1105:8997:73561,HWI-D00104:165:C29AHACXX:8:2306:12247:68518,HWI-D00104:165:C29AHACXX:8:2102:13658:60040,HWI-D00104:165:C29AHACXX:8:1107:8699:13531,HWI-D00104:165:C29AHACXX:8:1307:14299:6892,HWI-D00104:165:C29AHACXX:8:2203:10614:54543,HWI-D00104:165:C29AHACXX:8:1107:15859:63252,HWI-D00104:165:C29AHACXX:8:1305:18142:61885,HWI-D00104:165:C29AHACXX:8:1201:7957:32385,HWI-D00104:165:C29AHACXX:8:2105:9547:69524,HWI-D00104:165:C29AHACXX:8:1206:1697:97630,HWI-D00104:165:C29AHACXX:8:1306:11433:97194,HWI-D00104:165:C29AHACXX:8:2202:8068:18222,HWI-D00104:165:C29AHACXX:8:2102:10755:18658,HWI-D00104:165:C29AHACXX:8:1306:11294:85555,HWI-D00104:165:C29AHACXX:8:1103:15023:60781,HWI-D00104:165:C29AHACXX:8:1204:10365:77736,HWI-D00104:165:C29AHACXX:8:1204:7280:31759,HWI-D00104:165:C29AHACXX:8:1201:14833:100658,HWI-D00104:165:C29AHACXX:8:2105:10952:49904,HWI-D00104:165:C29AHACXX:8:2204:11729:86318,HWI-D00104:165:C29AHACXX:8:1304:15139:23439,HWI-D00104:165:C29AHACXX:8:1302:16547:9465,HWI-D00104:165:C29AHACXX:8:2204:18393:94467,HWI-D00104:165:C29AHACXX:8:1206:18717:8089,HWI-D00104:165:C29AHACXX:8:1103:5824:81691,HWI-D00104:165:C29AHACXX:8:2205:19574:71264,HWI-D00104:165:C29AHACXX:8:2201:20286:37246,HWI-D00104:165:C29AHACXX:8:2302:3476:27408,HWI-D00104:165:C29AHACXX:8:2108:15743:80585,HWI-D00104:165:C29AHACXX:8:1206:12210:17142;sequence=TATTATTGAGAGTTTAGGAATTCAATAAAAATAATGTGGTGTTTGATTGAGTTGACAA;start=332604;subtype=IES;support_ref=12;support_variant=37;type=IES;
scaffold51_28_with_IES	MILORD	internal_eliminated_sequence	332604	332663	.	.	.	ID=MILORD.28.332604.332663;Name=MILORD.28.332604.332663;bounded_by_ta=TRUE;common_boundary=LEFT;end=332663;ies_id=IESPGM.PTET51.1.28.319101;ies_left_dist=0;ies_min_dist=0;ies_right_dist=-2;junction_seq=caatattggctgttgTAatatcaaaagtggag;read_names=HWI-D00104:165:C29AHACXX:8:2305:1716:53835;sequence=TATTATTGAGAGTTTAGGAATTCAATAAAAATAATGTGGTGTTTGATTGAGTTGACAATA;start=332604;subtype=PARTIAL_EXTERNAL;support_ref=6;support_variant=1;type=ALTERNATIVE;
scaffold51_28_with_IES	MILORD	internal_eliminated_sequence	333135	333163	.	.	.	ID=MILORD.28.333135.333163;Name=MILORD.28.333135.333163;bounded_by_ta=TRUE;common_boundary=Both;end=333163;ies_id=IESPGM.PTET51.1.28.319574;ies_left_dist=0;ies_min_dist=0;ies_right_dist=0;junction_seq=ctaactgcattcttgTAccctaacttcgccat;read_names=HWI-D00104:165:C29AHACXX:8:1302:17529:85049,HWI-D00104:165:C29AHACXX:8:1103:20013:89136,HWI-D00104:165:C29AHACXX:8:2305:18554:89973,HWI-D00104:165:C29AHACXX:8:1202:13607:26893,HWI-D00104:165:C29AHACXX:8:2204:19888:46888,HWI-D00104:165:C29AHACXX:8:1104:1511:10647,HWI-D00104:165:C29AHACXX:8:1301:8788:79295,HWI-D00104:165:C29AHACXX:8:2108:3862:73950,HWI-D00104:165:C29AHACXX:8:2103:20796:67238,HWI-D00104:165:C29AHACXX:8:1103:2239:58812,HWI-D00104:165:C29AHACXX:8:2302:4441:101125,HWI-D00104:165:C29AHACXX:8:2103:19138:92124,HWI-D00104:165:C29AHACXX:8:1206:14830:78172,HWI-D00104:165:C29AHACXX:8:1302:13622:61497,HWI-D00104:165:C29AHACXX:8:1307:9646:11677,HWI-D00104:165:C29AHACXX:8:2205:12316:65810;sequence=TATAATGGAGTGAAACCAATAATTAATTA;start=333135;subtype=IES;support_ref=6;support_variant=16;type=IES;
scaffold51_28_with_IES	MILORD	internal_eliminated_sequence	333397	333424	.	.	.	ID=MILORD.28.333397.333424;Name=MILORD.28.333397.333424;bounded_by_ta=TRUE;common_boundary=Both;end=333424;ies_id=IESPGM.PTET51.1.28.319807;ies_left_dist=0;ies_min_dist=0;ies_right_dist=0;junction_seq=tgattctatttaagtTAatttaattgtgaatt;read_names=HWI-D00104:165:C29AHACXX:8:1301:2787:76116,HWI-D00104:165:C29AHACXX:8:1108:5093:64704,HWI-D00104:165:C29AHACXX:8:2306:15805:49028,HWI-D00104:165:C29AHACXX:8:2102:14791:93271,HWI-D00104:165:C29AHACXX:8:2104:6724:32422,HWI-D00104:165:C29AHACXX:8:1202:2994:56763,HWI-D00104:165:C29AHACXX:8:1101:13699:84650,HWI-D00104:165:C29AHACXX:8:2205:16738:27261,HWI-D00104:165:C29AHACXX:8:2201:8087:58647,HWI-D00104:165:C29AHACXX:8:2304:1941:5048,HWI-D00104:165:C29AHACXX:8:2303:11055:35632,HWI-D00104:165:C29AHACXX:8:1106:19089:75969;sequence=TATAGTCTGATTGTTAGTAAATTGTCTG;start=333397;subtype=IES;support_ref=3;support_variant=12;type=IES;
scaffold51_28_with_IES	MILORD	internal_eliminated_sequence	333602	333687	.	.	.	ID=MILORD.28.333602.333687;Name=MILORD.28.333602.333687;bounded_by_ta=TRUE;common_boundary=Both;end=333687;ies_id=IESPGM.PTET51.1.28.319984;ies_left_dist=0;ies_min_dist=0;ies_right_dist=0;junction_seq=gttgttaatatatgaTAattcttgaattctgg;read_names=HWI-D00104:165:C29AHACXX:8:2207:20856:58406,HWI-D00104:165:C29AHACXX:8:2302:17447:59775,HWI-D00104:165:C29AHACXX:8:1204:14141:8872,HWI-D00104:165:C29AHACXX:8:2209:11035:51904,HWI-D00104:165:C29AHACXX:8:1303:4963:79708,HWI-D00104:165:C29AHACXX:8:1102:17763:63848,HWI-D00104:165:C29AHACXX:8:2101:19275:24272,HWI-D00104:165:C29AHACXX:8:2204:7107:31884,HWI-D00104:165:C29AHACXX:8:2101:15919:71840,HWI-D00104:165:C29AHACXX:8:2105:13604:35433,HWI-D00104:165:C29AHACXX:8:2209:13043:39824,HWI-D00104:165:C29AHACXX:8:1305:13024:77698,HWI-D00104:165:C29AHACXX:8:1302:7945:82346,HWI-D00104:165:C29AHACXX:8:2203:17771:95096,HWI-D00104:165:C29AHACXX:8:2209:12366:22633,HWI-D00104:165:C29AHACXX:8:2301:15978:41721,HWI-D00104:165:C29AHACXX:8:1101:9986:5669,HWI-D00104:165:C29AHACXX:8:1205:12230:32899,HWI-D00104:165:C29AHACXX:8:1103:5121:3010,HWI-D00104:165:C29AHACXX:8:1103:15828:21042,HWI-D00104:165:C29AHACXX:8:1302:11735:11971,HWI-D00104:165:C29AHACXX:8:1107:6284:44641,HWI-D00104:165:C29AHACXX:8:1101:17277:49268,HWI-D00104:165:C29AHACXX:8:1106:15212:90809,HWI-D00104:165:C29AHACXX:8:2302:12227:16057,HWI-D00104:165:C29AHACXX:8:2204:2119:38341,HWI-D00104:165:C29AHACXX:8:2102:13735:92072,HWI-D00104:165:C29AHACXX:8:2307:3390:44230,HWI-D00104:165:C29AHACXX:8:1205:6224:23930,HWI-D00104:165:C29AHACXX:8:1206:12918:20744,HWI-D00104:165:C29AHACXX:8:1301:17030:13385,HWI-D00104:165:C29AHACXX:8:1104:2741:54368,HWI-D00104:165:C29AHACXX:8:1202:8562:89330,HWI-D00104:165:C29AHACXX:8:1305:15408:51881,HWI-D00104:165:C29AHACXX:8:1307:13210:33898,HWI-D00104:165:C29AHACXX:8:1201:12659:23782,HWI-D00104:165:C29AHACXX:8:1203:19128:36799,HWI-D00104:165:C29AHACXX:8:2103:9074:60017,HWI-D00104:165:C29AHACXX:8:1206:4562:7756,HWI-D00104:165:C29AHACXX:8:1304:13519:73715,HWI-D00104:165:C29AHACXX:8:1304:9648:11679,HWI-D00104:165:C29AHACXX:8:1103:20870:44202,HWI-D00104:165:C29AHACXX:8:1206:9963:42285;sequence=TACAGATCAGATATTGGTTTTTCTTCCTTTTAATATCTCAAATTAAAATAGCTCGATTATTATTAAAAACACAATTCAGATGATTG;start=333602;subtype=IES;support_ref=0;support_variant=43;type=IES;
scaffold51_28_with_IES	MILORD	internal_eliminated_sequence	337661	337707	.	.	.	ID=MILORD.28.337661.337707;Name=MILORD.28.337661.337707;bounded_by_ta=TRUE;common_boundary=Both;end=337707;ies_id=IESPGM.PTET51.1.28.323957;ies_left_dist=0;ies_min_dist=0;ies_right_dist=0;junction_seq=attttttatacaatgTAccttgaatttgatga;read_names=HWI-D00104:165:C29AHACXX:8:2303:3797:71744,HWI-D00104:165:C29AHACXX:8:1105:1473:39049,HWI-D00104:165:C29AHACXX:8:1304:4024:88803,HWI-D00104:165:C29AHACXX:8:1104:15218:33937,HWI-D00104:165:C29AHACXX:8:2103:14721:89860,HWI-D00104:165:C29AHACXX:8:1304:3043:82817,HWI-D00104:165:C29AHACXX:8:1107:14922:27020,HWI-D00104:165:C29AHACXX:8:1302:4314:60577,HWI-D00104:165:C29AHACXX:8:2202:14461:84743,HWI-D00104:165:C29AHACXX:8:1104:7012:73513,HWI-D00104:165:C29AHACXX:8:1203:16276:2856,HWI-D00104:165:C29AHACXX:8:2205:1760:63986,HWI-D00104:165:C29AHACXX:8:2301:2415:3073,HWI-D00104:165:C29AHACXX:8:2305:9693:40656,HWI-D00104:165:C29AHACXX:8:1104:17164:9983,HWI-D00104:165:C29AHACXX:8:2201:7832:22799,HWI-D00104:165:C29AHACXX:8:2103:12928:81687,HWI-D00104:165:C29AHACXX:8:1107:12902:71219,HWI-D00104:165:C29AHACXX:8:2304:10315:49990,HWI-D00104:165:C29AHACXX:8:2102:7686:50325,HWI-D00104:165:C29AHACXX:8:1307:4297:36700,HWI-D00104:165:C29AHACXX:8:1104:16296:96027,HWI-D00104:165:C29AHACXX:8:2203:17331:85133,HWI-D00104:165:C29AHACXX:8:2201:7082:18155,HWI-D00104:165:C29AHACXX:8:2301:16437:73240,HWI-D00104:165:C29AHACXX:8:1108:11065:59339,HWI-D00104:165:C29AHACXX:8:1102:16646:20510,HWI-D00104:165:C29AHACXX:8:2301:5225:35275,HWI-D00104:165:C29AHACXX:8:1107:3089:33913,HWI-D00104:165:C29AHACXX:8:2103:3166:12828,HWI-D00104:165:C29AHACXX:8:2105:13197:44160,HWI-D00104:165:C29AHACXX:8:1106:1398:77090,HWI-D00104:165:C29AHACXX:8:1205:5079:52552,HWI-D00104:165:C29AHACXX:8:2108:9349:28633,HWI-D00104:165:C29AHACXX:8:1301:9328:29994,HWI-D00104:165:C29AHACXX:8:1101:18116:96929,HWI-D00104:165:C29AHACXX:8:1304:9482:6710,HWI-D00104:165:C29AHACXX:8:2209:12947:58171,HWI-D00104:165:C29AHACXX:8:2103:12704:8003,HWI-D00104:165:C29AHACXX:8:2204:5722:8323,HWI-D00104:165:C29AHACXX:8:1203:10197:22142,HWI-D00104:165:C29AHACXX:8:1306:2188:15600;sequence=TATTGTGATTTCATTTATGTTCAATACGGTTTCAATAACTAACACAA;start=337661;subtype=IES;support_ref=2;support_variant=42;type=IES;
scaffold51_28_with_IES	MILORD	internal_eliminated_sequence	337937	337980	.	.	.	ID=MILORD.28.337937.337980;Name=MILORD.28.337937.337980;bounded_by_ta=TRUE;common_boundary=Both;end=337980;ies_id=IESPGM.PTET51.1.28.324186;ies_left_dist=0;ies_min_dist=0;ies_right_dist=0;junction_seq=tcccgtaggcaaaaaTAgaatctattgattat;read_names=HWI-D00104:165:C29AHACXX:8:2308:4080:27015,HWI-D00104:165:C29AHACXX:8:1203:11848:26577,HWI-D00104:165:C29AHACXX:8:1105:4086:52591,HWI-D00104:165:C29AHACXX:8:1307:5729:35223,HWI-D00104:165:C29AHACXX:8:2303:19657:50501,HWI-D00104:165:C29AHACXX:8:2102:11894:4754,HWI-D00104:165:C29AHACXX:8:1302:16807:54129,HWI-D00104:165:C29AHACXX:8:2104:19584:49398,HWI-D00104:165:C29AHACXX:8:1304:7457:49501,HWI-D00104:165:C29AHACXX:8:1101:10875:62790,HWI-D00104:165:C29AHACXX:8:2301:13516:42449,HWI-D00104:165:C29AHACXX:8:1203:4954:52226,HWI-D00104:165:C29AHACXX:8:2102:7604:42656,HWI-D00104:165:C29AHACXX:8:1303:7944:88660,HWI-D00104:165:C29AHACXX:8:2105:14232:81255,HWI-D00104:165:C29AHACXX:8:2101:18047:32725,HWI-D00104:165:C29AHACXX:8:2302:7602:51592,HWI-D00104:165:C29AHACXX:8:2104:18367:7120,HWI-D00104:165:C29AHACXX:8:1306:6178:40982,HWI-D00104:165:C29AHACXX:8:2203:15271:8494,HWI-D00104:165:C29AHACXX:8:1101:14451:79289,HWI-D00104:165:C29AHACXX:8:1305:7237:44950,HWI-D00104:165:C29AHACXX:8:2209:18506:57763,HWI-D00104:165:C29AHACXX:8:1102:8909:14169,HWI-D00104:165:C29AHACXX:8:2305:19379:77909,HWI-D00104:165:C29AHACXX:8:1306:3581:79477,HWI-D00104:165:C29AHACXX:8:2105:17680:56215,HWI-D00104:165:C29AHACXX:8:2308:12716:85266,HWI-D00104:165:C29AHACXX:8:1202:8621:50513,HWI-D00104:165:C29AHACXX:8:1202:1703:86565,HWI-D00104:165:C29AHACXX:8:2207:20974:8156,HWI-D00104:165:C29AHACXX:8:2205:15192:62393,HWI-D00104:165:C29AHACXX:8:2306:10531:83743,HWI-D00104:165:C29AHACXX:8:2201:4545:101060,HWI-D00104:165:C29AHACXX:8:1206:17531:85063,HWI-D00104:165:C29AHACXX:8:1104:7172:64272,HWI-D00104:165:C29AHACXX:8:1206:11888:31290,HWI-D00104:165:C29AHACXX:8:1302:2413:84490,HWI-D00104:165:C29AHACXX:8:2104:13241:56423,HWI-D00104:165:C29AHACXX:8:2301:8644:2297,HWI-D00104:165:C29AHACXX:8:1106:4163:46776,HWI-D00104:165:C29AHACXX:8:2108:20728:4271,HWI-D00104:165:C29AHACXX:8:1203:11758:45122;sequence=TATAGTAGGATAACACATGATTAAACTATGAAATGAAATTACTA;start=337937;subtype=IES;support_ref=6;support_variant=43;type=IES;
scaffold51_28_with_IES	MILORD	internal_eliminated_sequence	340127	340363	.	.	.	ID=MILORD.28.340127.340363;Name=MILORD.28.340127.340363;bounded_by_ta=TRUE;common_boundary=RIGHT;end=340363;ies_id=IESPGM.PTET51.1.28.326443;ies_left_dist=111;ies_min_dist=0;ies_right_dist=0;junction_seq=tatactttaatgaatTAtctttaatttattgt;read_names=HWI-D00104:165:C29AHACXX:8:1309:11022:2291,HWI-D00104:165:C29AHACXX:8:2209:2980:53765,HWI-D00104:165:C29AHACXX:8:2303:3771:85834;sequence=TATAGTGCTATAGCTTTTCTTCATCTTATATTTAATCAAAATATAGGAACTGTTTCAAATTCTATATTCAACTATAATTACGAATGATATAATTCTGTACGTCTAATATATTATAACTGAGTTAATAAGAAATTTATATCTAATTTAATAGATCAAAATTATATTGATTAGTCTTTTTTAAATTGTTTCATCAAAATATGATATTACTTAAAATGTATTTAATCTTTACATTTATTA;start=340127;subtype=PARTIAL_EXTERNAL;support_ref=226;support_variant=3;type=ALTERNATIVE;
scaffold51_28_with_IES	MILORD	internal_eliminated_sequence	340233	340361	.	.	.	ID=MILORD.28.340233.340361;Name=MILORD.28.340233.340361;bounded_by_ta=TRUE;common_boundary=None;end=340361;ies_id=IESPGM.PTET51.1.28.326443;ies_left_dist=5;ies_min_dist=2;ies_right_dist=2;junction_seq=attctgtacgtctaaTAtatctttaatttatt;read_names=HWI-D00104:165:C29AHACXX:8:2202:12243:32181,HWI-D00104:165:C29AHACXX:8:1301:7867:92264,HWI-D00104:165:C29AHACXX:8:1202:17677:93287,HWI-D00104:165:C29AHACXX:8:2204:20679:2716;sequence=TATATTATAACTGAGTTAATAAGAAATTTATATCTAATTTAATAGATCAAAATTATATTGATTAGTCTTTTTTAAATTGTTTCATCAAAATATGATATTACTTAAAATGTATTTAATCTTTACATTTAT;start=340233;subtype=OVERLAPPING;support_ref=146;support_variant=4;type=ALTERNATIVE;
scaffold51_28_with_IES	MILORD	internal_eliminated_sequence	340238	340363	.	.	.	ID=MILORD.28.340238.340363;Name=MILORD.28.340238.340363;bounded_by_ta=TRUE;common_boundary=Both;end=340363;ies_id=IESPGM.PTET51.1.28.326443;ies_left_dist=0;ies_min_dist=0;ies_right_dist=0;junction_seq=gtacgtctaatatatTAtctttaatttattgt;read_names=HWI-D00104:165:C29AHACXX:8:2104:2415:88797,HWI-D00104:165:C29AHACXX:8:1104:3356:16798,HWI-D00104:165:C29AHACXX:8:1106:20621:57200,HWI-D00104:165:C29AHACXX:8:2206:14231:2328,HWI-D00104:165:C29AHACXX:8:1106:5538:20626;sequence=TATAACTGAGTTAATAAGAAATTTATATCTAATTTAATAGATCAAAATTATATTGATTAGTCTTTTTTAAATTGTTTCATCAAAATATGATATTACTTAAAATGTATTTAATCTTTACATTTATTA;start=340238;subtype=IES;support_ref=150;support_variant=5;type=IES;
scaffold51_28_with_IES	MILORD	internal_eliminated_sequence	340780	341115	.	.	.	ID=MILORD.28.340780.341115;Name=MILORD.28.340780.341115;bounded_by_ta=TRUE;common_boundary=RIGHT;end=341115;ies_id=IESPGM.PTET51.1.28.327101;ies_left_dist=242;ies_min_dist=0;ies_right_dist=0;junction_seq=ttatattaatcattaTAtcaattcaactattt;read_names=HWI-D00104:165:C29AHACXX:8:1101:11631:19100;sequence=TATTGTTCAAATACTAAATTCTTTATTAATTAAATTCATTATTAAAATTGTATTTTAGGCATTAAGAGTTTGTAGATGATTAAATATTGTCATACATTAGTAAATGCCGTAAATTAAACTATTAAGAGTATAATTAGCTTTTACTCACTCTTAATTGAGTATTTGTTGACAACTCTTAAACACTAAAATCTAAATTACTCATTACTTACTTATACAAGTAATAAGTTGTTTGTGAGTTAAGATATTATTAATTCGAGTTATTTTATTCAAAATAAAATTTACTTTATTTTTAATATCAAGAAACAATTAAATTAATATTACAAATAATTTGTATAA;start=340780;subtype=PARTIAL_EXTERNAL;support_ref=129;support_variant=1;type=ALTERNATIVE;
scaffold51_28_with_IES	MILORD	internal_eliminated_sequence	341022	341097	.	.	.	ID=MILORD.28.341022.341097;Name=MILORD.28.341022.341097;bounded_by_ta=TRUE;common_boundary=LEFT;end=341097;ies_id=IESPGM.PTET51.1.28.327101;ies_left_dist=0;ies_min_dist=0;ies_right_dist=18;junction_seq=gtttgtgagttaagaTAcaaataatttgtata;read_names=HWI-D00104:165:C29AHACXX:8:2308:4206:22740;sequence=TATTATTAATTCGAGTTATTTTATTCAAAATAAAATTTACTTTATTTTTAATATCAAGAAACAATTAAATTAATAT;start=341022;subtype=PARTIAL_INTERNAL;support_ref=3;support_variant=1;type=ALTERNATIVE;
scaffold51_28_with_IES	MILORD	internal_eliminated_sequence	341022	341115	.	.	.	ID=MILORD.28.341022.341115;Name=MILORD.28.341022.341115;bounded_by_ta=TRUE;common_boundary=Both;end=341115;ies_id=IESPGM.PTET51.1.28.327101;ies_left_dist=0;ies_min_dist=0;ies_right_dist=0;junction_seq=gtttgtgagttaagaTAtcaattcaactattt;read_names=HWI-D00104:165:C29AHACXX:8:1103:16924:92229,HWI-D00104:165:C29AHACXX:8:1107:13903:29145,HWI-D00104:165:C29AHACXX:8:2104:11753:90346,HWI-D00104:165:C29AHACXX:8:2203:10516:24303,HWI-D00104:165:C29AHACXX:8:2301:13535:77227,HWI-D00104:165:C29AHACXX:8:2101:7991:96607,HWI-D00104:165:C29AHACXX:8:1301:12618:56252,HWI-D00104:165:C29AHACXX:8:1107:10006:17371,HWI-D00104:165:C29AHACXX:8:2306:19558:55762,HWI-D00104:165:C29AHACXX:8:2205:9725:11603,HWI-D00104:165:C29AHACXX:8:1302:12256:56359,HWI-D00104:165:C29AHACXX:8:1206:13613:34601,HWI-D00104:165:C29AHACXX:8:1303:13230:93151,HWI-D00104:165:C29AHACXX:8:2205:13615:25074,HWI-D00104:165:C29AHACXX:8:2104:4140:77265,HWI-D00104:165:C29AHACXX:8:2305:19384:50505,HWI-D00104:165:C29AHACXX:8:1309:13547:27027,HWI-D00104:165:C29AHACXX:8:2205:16977:17883,HWI-D00104:165:C29AHACXX:8:2209:16624:47417,HWI-D00104:165:C29AHACXX:8:1101:17643:80084,HWI-D00104:165:C29AHACXX:8:2204:11918:58902,HWI-D00104:165:C29AHACXX:8:2301:11675:40420,HWI-D00104:165:C29AHACXX:8:1204:14305:93078,HWI-D00104:165:C29AHACXX:8:2303:18713:97255,HWI-D00104:165:C29AHACXX:8:1106:13798:38868,HWI-D00104:165:C29AHACXX:8:1205:19354:87194,HWI-D00104:165:C29AHACXX:8:2303:12224:28698,HWI-D00104:165:C29AHACXX:8:2104:7517:94817,HWI-D00104:165:C29AHACXX:8:2306:9328:57535,HWI-D00104:165:C29AHACXX:8:1108:13827:36380,HWI-D00104:165:C29AHACXX:8:2305:4296:100205,HWI-D00104:165:C29AHACXX:8:2302:15196:47554,HWI-D00104:165:C29AHACXX:8:2108:10973:38455,HWI-D00104:165:C29AHACXX:8:1201:17769:99452,HWI-D00104:165:C29AHACXX:8:1103:20599:77704,HWI-D00104:165:C29AHACXX:8:2202:4928:43673,HWI-D00104:165:C29AHACXX:8:2104:7338:101264,HWI-D00104:165:C29AHACXX:8:2203:20087:92008,HWI-D00104:165:C29AHACXX:8:2102:10513:74978,HWI-D00104:165:C29AHACXX:8:1101:11302:90539,HWI-D00104:165:C29AHACXX:8:1301:14648:2526,HWI-D00104:165:C29AHACXX:8:1103:19922:68839,HWI-D00104:165:C29AHACXX:8:1201:10476:77333;sequence=TATTATTAATTCGAGTTATTTTATTCAAAATAAAATTTACTTTATTTTTAATATCAAGAAACAATTAAATTAATATTACAAATAATTTGTATAA;start=341022;subtype=IES;support_ref=6;support_variant=43;type=IES;
scaffold51_28_with_IES	MILORD	internal_eliminated_sequence	341311	341465	.	.	.	ID=MILORD.28.341311.341465;Name=MILORD.28.341311.341465;bounded_by_ta=TRUE;common_boundary=Both;end=341465;ies_id=IESPGM.PTET51.1.28.327296;ies_left_dist=0;ies_min_dist=0;ies_right_dist=0;junction_seq=aacctatccatttacTAacatattatatattt;read_names=HWI-D00104:165:C29AHACXX:8:1107:2077:34354,HWI-D00104:165:C29AHACXX:8:2101:15099:78853,HWI-D00104:165:C29AHACXX:8:1301:7839:25730,HWI-D00104:165:C29AHACXX:8:1104:14578:93945,HWI-D00104:165:C29AHACXX:8:2206:11391:18120,HWI-D00104:165:C29AHACXX:8:2104:19905:10547,HWI-D00104:165:C29AHACXX:8:1301:12635:87632,HWI-D00104:165:C29AHACXX:8:2201:8597:47054,HWI-D00104:165:C29AHACXX:8:1105:16745:31730,HWI-D00104:165:C29AHACXX:8:1101:3765:69605,HWI-D00104:165:C29AHACXX:8:2204:18296:15461,HWI-D00104:165:C29AHACXX:8:2304:13580:74271,HWI-D00104:165:C29AHACXX:8:2305:4665:67025,HWI-D00104:165:C29AHACXX:8:2302:8503:31192,HWI-D00104:165:C29AHACXX:8:1203:12485:65511,HWI-D00104:165:C29AHACXX:8:2307:18567:19484,HWI-D00104:165:C29AHACXX:8:1306:2738:32210,HWI-D00104:165:C29AHACXX:8:1104:10759:22513,HWI-D00104:165:C29AHACXX:8:2205:4212:45701,HWI-D00104:165:C29AHACXX:8:1307:7718:42900;sequence=TATAGTACTTACATAAATGATATTCCCTTAAAACTGTATTTCATTATTAATTTGTTGTGTTGTATATTAATTAAATTCATCTATAATTAATCTAAATCATATACAAAGACAATACCTTATATAGAATTTCTGATGCTTTTTTTGTACATGTACCA;start=341311;subtype=IES;support_ref=2;support_variant=20;type=IES;
scaffold51_28_with_IES	MILORD	internal_eliminated_sequence	341807	341834	.	.	.	ID=MILORD.28.341807.341834;Name=MILORD.28.341807.341834;bounded_by_ta=TRUE;common_boundary=Both;end=341834;ies_id=IESPGM.PTET51.1.28.327637;ies_left_dist=0;ies_min_dist=0;ies_right_dist=0;junction_seq=caacgaaattcatttTAgatgaatgcaatagg;read_names=HWI-D00104:165:C29AHACXX:8:2101:9305:67591,HWI-D00104:165:C29AHACXX:8:1303:8875:19569,HWI-D00104:165:C29AHACXX:8:2302:2095:62523,HWI-D00104:165:C29AHACXX:8:2301:18250:83576,HWI-D00104:165:C29AHACXX:8:2102:11202:96934,HWI-D00104:165:C29AHACXX:8:2104:3473:27264,HWI-D00104:165:C29AHACXX:8:2305:6871:77470,HWI-D00104:165:C29AHACXX:8:1107:17604:59501,HWI-D00104:165:C29AHACXX:8:1108:4875:59931,HWI-D00104:165:C29AHACXX:8:1104:1160:47595,HWI-D00104:165:C29AHACXX:8:1306:1323:98522,HWI-D00104:165:C29AHACXX:8:1202:6599:59343,HWI-D00104:165:C29AHACXX:8:2205:18216:86171,HWI-D00104:165:C29AHACXX:8:2303:17318:47238,HWI-D00104:165:C29AHACXX:8:1204:10674:74590,HWI-D00104:165:C29AHACXX:8:2101:15048:43835,HWI-D00104:165:C29AHACXX:8:1305:20134:69743,HWI-D00104:165:C29AHACXX:8:2207:10677:52509,HWI-D00104:165:C29AHACXX:8:1106:14644:61236,HWI-D00104:165:C29AHACXX:8:2101:17071:62904,HWI-D00104:165:C29AHACXX:8:2303:12008:81790,HWI-D00104:165:C29AHACXX:8:1103:17176:30257,HWI-D00104:165:C29AHACXX:8:2105:13534:95919,HWI-D00104:165:C29AHACXX:8:1301:2245:83595,HWI-D00104:165:C29AHACXX:8:2209:20044:62823,HWI-D00104:165:C29AHACXX:8:1307:8265:24743,HWI-D00104:165:C29AHACXX:8:1201:1969:5069,HWI-D00104:165:C29AHACXX:8:2206:11163:94245,HWI-D00104:165:C29AHACXX:8:2201:8697:60692,HWI-D00104:165:C29AHACXX:8:1202:10158:20064,HWI-D00104:165:C29AHACXX:8:2204:13848:31897,HWI-D00104:165:C29AHACXX:8:2307:4325:10101,HWI-D00104:165:C29AHACXX:8:2203:12573:26530,HWI-D00104:165:C29AHACXX:8:2301:16926:88501,HWI-D00104:165:C29AHACXX:8:1205:16416:84421,HWI-D00104:165:C29AHACXX:8:2301:9935:16373,HWI-D00104:165:C29AHACXX:8:1303:4612:12898,HWI-D00104:165:C29AHACXX:8:2308:10804:69035,HWI-D00104:165:C29AHACXX:8:2201:19875:7007,HWI-D00104:165:C29AHACXX:8:1202:11093:41566,HWI-D00104:165:C29AHACXX:8:1206:16316:59272,HWI-D00104:165:C29AHACXX:8:2305:11010:83527;sequence=TATAGTTAAAATAAAACAACCTTAATCA;start=341807;subtype=IES;support_ref=9;support_variant=42;type=IES;
scaffold51_28_with_IES	MILORD	internal_eliminated_sequence	344557	344582	.	.	.	ID=MILORD.28.344557.344582;Name=MILORD.28.344557.344582;bounded_by_ta=TRUE;common_boundary=Both;end=344582;ies_id=IESPGM.PTET51.1.28.330359;ies_left_dist=0;ies_min_dist=0;ies_right_dist=0;junction_seq=atagtattttattttTAaattctatttcgaca;read_names=HWI-D00104:165:C29AHACXX:8:1102:3236:63200,HWI-D00104:165:C29AHACXX:8:2201:16522:24824,HWI-D00104:165:C29AHACXX:8:1108:4560:56892,HWI-D00104:165:C29AHACXX:8:2201:21149:82066,HWI-D00104:165:C29AHACXX:8:1105:5198:62950,HWI-D00104:165:C29AHACXX:8:1102:18393:14876,HWI-D00104:165:C29AHACXX:8:1203:11839:59164,HWI-D00104:165:C29AHACXX:8:1302:3775:40894,HWI-D00104:165:C29AHACXX:8:2205:13605:46090,HWI-D00104:165:C29AHACXX:8:2209:5821:67547,HWI-D00104:165:C29AHACXX:8:2305:4203:84257,HWI-D00104:165:C29AHACXX:8:1303:11623:13018,HWI-D00104:165:C29AHACXX:8:2103:4929:28848,HWI-D00104:165:C29AHACXX:8:2308:11960:17166,HWI-D00104:165:C29AHACXX:8:2104:3077:31677,HWI-D00104:165:C29AHACXX:8:1201:4361:99137,HWI-D00104:165:C29AHACXX:8:2307:13433:18792,HWI-D00104:165:C29AHACXX:8:2101:4702:3517,HWI-D00104:165:C29AHACXX:8:2308:12546:85423,HWI-D00104:165:C29AHACXX:8:2101:2288:57550,HWI-D00104:165:C29AHACXX:8:2102:3791:20181,HWI-D00104:165:C29AHACXX:8:2101:19225:79599,HWI-D00104:165:C29AHACXX:8:2203:1505:36017,HWI-D00104:165:C29AHACXX:8:2204:12625:33684,HWI-D00104:165:C29AHACXX:8:1202:4253:15868,HWI-D00104:165:C29AHACXX:8:1304:14184:95757,HWI-D00104:165:C29AHACXX:8:1101:14022:54660,HWI-D00104:165:C29AHACXX:8:2204:8743:62110,HWI-D00104:165:C29AHACXX:8:2105:18054:35449,HWI-D00104:165:C29AHACXX:8:1201:12403:100022,HWI-D00104:165:C29AHACXX:8:2203:16285:24438,HWI-D00104:165:C29AHACXX:8:1204:2699:79731,HWI-D00104:165:C29AHACXX:8:1103:12305:80106,HWI-D00104:165:C29AHACXX:8:1302:2565:65159,HWI-D00104:165:C29AHACXX:8:1108:2522:4336,HWI-D00104:165:C29AHACXX:8:1204:13044:91044,HWI-D00104:165:C29AHACXX:8:1201:11628:95962,HWI-D00104:165:C29AHACXX:8:1306:16440:94110;sequence=TATAGTCAAGATAACACATGAGACTA;start=344557;subtype=IES;support_ref=6;support_variant=38;type=IES;
scaffold51_28_with_IES	MILORD	internal_eliminated_sequence	344871	344946	.	.	.	ID=MILORD.28.344871.344946;Name=MILORD.28.344871.344946;bounded_by_ta=TRUE;common_boundary=Both;end=344946;ies_id=IESPGM.PTET51.1.28.330647;ies_left_dist=0;ies_min_dist=0;ies_right_dist=0;junction_seq=aaattctattcaaaaTAcgattacataaatat;read_names=HWI-D00104:165:C29AHACXX:8:1201:16190:64484,HWI-D00104:165:C29AHACXX:8:1107:6035:7889,HWI-D00104:165:C29AHACXX:8:1205:10621:43018,HWI-D00104:165:C29AHACXX:8:2108:5582:33987,HWI-D00104:165:C29AHACXX:8:1306:11837:93085,HWI-D00104:165:C29AHACXX:8:1103:14713:79957,HWI-D00104:165:C29AHACXX:8:2301:18981:27111,HWI-D00104:165:C29AHACXX:8:1106:1129:24938,HWI-D00104:165:C29AHACXX:8:2303:20524:98729,HWI-D00104:165:C29AHACXX:8:1202:13184:61363,HWI-D00104:165:C29AHACXX:8:1105:18853:18345,HWI-D00104:165:C29AHACXX:8:1106:3279:74999,HWI-D00104:165:C29AHACXX:8:1205:10522:25126,HWI-D00104:165:C29AHACXX:8:1201:3586:67877,HWI-D00104:165:C29AHACXX:8:2108:19939:19110,HWI-D00104:165:C29AHACXX:8:1305:15486:35118,HWI-D00104:165:C29AHACXX:8:2108:16417:32971,HWI-D00104:165:C29AHACXX:8:1108:20590:19571,HWI-D00104:165:C29AHACXX:8:1105:19005:15662;sequence=TATGATTAATATAAATCTGTATCCATTATTGTTGAAATTAATTACAATAATTAAATAAATGATTAATTTAATAATA;start=344871;subtype=IES;support_ref=4;support_variant=19;type=IES;
scaffold51_28_with_IES	MILORD	internal_eliminated_sequence	344897	344944	.	.	.	ID=MILORD.28.344897.344944;Name=MILORD.28.344897.344944;bounded_by_ta=TRUE;common_boundary=None;end=344944;ies_id=IESPGM.PTET51.1.28.330647;ies_left_dist=-26;ies_min_dist=2;ies_right_dist=2;junction_seq=taaatctgtatccatTAtacgattacataaat;read_names=HWI-D00104:165:C29AHACXX:8:1103:4893:93247;sequence=TATTGTTGAAATTAATTACAATAATTAAATAAATGATTAATTTAATAA;start=344897;subtype=INTERNAL;support_ref=1;support_variant=1;type=ALTERNATIVE;
scaffold51_28_with_IES	MILORD	internal_eliminated_sequence	346292	346432	.	.	.	ID=MILORD.28.346292.346432;Name=MILORD.28.346292.346432;bounded_by_ta=TRUE;common_boundary=Both;end=346432;ies_id=IESPGM.PTET51.1.28.331992;ies_left_dist=0;ies_min_dist=0;ies_right_dist=0;junction_seq=cactctatttcttaaTAtacagtttctctatg;read_names=HWI-D00104:165:C29AHACXX:8:1108:5707:9730,HWI-D00104:165:C29AHACXX:8:2303:15236:15687,HWI-D00104:165:C29AHACXX:8:2302:9279:75125,HWI-D00104:165:C29AHACXX:8:2104:8674:87978,HWI-D00104:165:C29AHACXX:8:1106:20117:98599,HWI-D00104:165:C29AHACXX:8:1309:1737:63833,HWI-D00104:165:C29AHACXX:8:2104:14748:80573,HWI-D00104:165:C29AHACXX:8:2305:12173:49201,HWI-D00104:165:C29AHACXX:8:1204:15418:43747,HWI-D00104:165:C29AHACXX:8:1102:7232:41301,HWI-D00104:165:C29AHACXX:8:2308:2507:63959,HWI-D00104:165:C29AHACXX:8:2304:14086:52495,HWI-D00104:165:C29AHACXX:8:1105:7046:42577,HWI-D00104:165:C29AHACXX:8:2204:3002:35769,HWI-D00104:165:C29AHACXX:8:2203:15386:32304,HWI-D00104:165:C29AHACXX:8:1101:16479:56262,HWI-D00104:165:C29AHACXX:8:2301:20683:92928,HWI-D00104:165:C29AHACXX:8:1204:11165:11745,HWI-D00104:165:C29AHACXX:8:2205:18399:75711,HWI-D00104:165:C29AHACXX:8:1205:14869:29268,HWI-D00104:165:C29AHACXX:8:2303:12201:83301,HWI-D00104:165:C29AHACXX:8:1201:10009:80226,HWI-D00104:165:C29AHACXX:8:2206:4950:87508;sequence=TATAATTGTTTACATATATATTTTAGATTTAACAAATCTCCTTTATTTTGTAATTAAATAAAAATAAAGGAACCACAAATATTTTACTCTTAATTTATATATTAAGTTAAATTAAAATCAAATAGAATAGATCTCCGACTA;start=346292;subtype=IES;support_ref=118;support_variant=23;type=IES;
scaffold51_28_with_IES	MILORD	internal_eliminated_sequence	349268	349294	.	.	.	ID=MILORD.28.349268.349294;Name=MILORD.28.349268.349294;bounded_by_ta=TRUE;common_boundary=Both;end=349294;ies_id=IESPGM.PTET51.1.28.334827;ies_left_dist=0;ies_min_dist=0;ies_right_dist=0;junction_seq=tgatgccagatgaaaTAcctgcagaacaatta;read_names=HWI-D00104:165:C29AHACXX:8:1204:6454:49905,HWI-D00104:165:C29AHACXX:8:1102:16564:6122,HWI-D00104:165:C29AHACXX:8:2203:12953:26008,HWI-D00104:165:C29AHACXX:8:1204:8303:11956,HWI-D00104:165:C29AHACXX:8:1206:14955:31763,HWI-D00104:165:C29AHACXX:8:1206:13526:91912,HWI-D00104:165:C29AHACXX:8:1307:3843:63866,HWI-D00104:165:C29AHACXX:8:2207:17984:65275,HWI-D00104:165:C29AHACXX:8:2104:10366:61752,HWI-D00104:165:C29AHACXX:8:2207:18607:63898,HWI-D00104:165:C29AHACXX:8:2307:10518:61672,HWI-D00104:165:C29AHACXX:8:2304:13480:21982,HWI-D00104:165:C29AHACXX:8:1102:12964:66804,HWI-D00104:165:C29AHACXX:8:1302:17338:70684,HWI-D00104:165:C29AHACXX:8:2203:11539:89100,HWI-D00104:165:C29AHACXX:8:2202:8316:27139,HWI-D00104:165:C29AHACXX:8:1303:6566:52978,HWI-D00104:165:C29AHACXX:8:2301:6328:30454,HWI-D00104:165:C29AHACXX:8:1102:4696:62242,HWI-D00104:165:C29AHACXX:8:1104:18995:73431,HWI-D00104:165:C29AHACXX:8:1103:7693:93831,HWI-D00104:165:C29AHACXX:8:2104:7307:96595,HWI-D00104:165:C29AHACXX:8:1304:10217:73457,HWI-D00104:165:C29AHACXX:8:2201:19384:87746;sequence=TATAGATTAGTAGTTTATGATAAACTA;start=349268;subtype=IES;support_ref=3;support_variant=24;type=IES;
scaffold51_28_with_IES	MILORD	internal_eliminated_sequence	350354	350381	.	.	.	ID=MILORD.28.350354.350381;Name=MILORD.28.350354.350381;bounded_by_ta=TRUE;common_boundary=Both;end=350381;ies_id=IESPGM.PTET51.1.28.335886;ies_left_dist=0;ies_min_dist=0;ies_right_dist=0;junction_seq=tatcccttctcatgtTAttaaggtttattcat;read_names=HWI-D00104:165:C29AHACXX:8:1305:12851:39604,HWI-D00104:165:C29AHACXX:8:1202:16106:64984,HWI-D00104:165:C29AHACXX:8:1201:17238:18379,HWI-D00104:165:C29AHACXX:8:1105:16528:89399,HWI-D00104:165:C29AHACXX:8:1103:17000:85065,HWI-D00104:165:C29AHACXX:8:2102:14462:17706,HWI-D00104:165:C29AHACXX:8:1102:11316:73267,HWI-D00104:165:C29AHACXX:8:2207:8337:77955,HWI-D00104:165:C29AHACXX:8:1102:16844:86782,HWI-D00104:165:C29AHACXX:8:1301:11577:32830,HWI-D00104:165:C29AHACXX:8:2307:18170:63770,HWI-D00104:165:C29AHACXX:8:1306:7292:84785,HWI-D00104:165:C29AHACXX:8:1307:1714:75928,HWI-D00104:165:C29AHACXX:8:1303:3579:49174,HWI-D00104:165:C29AHACXX:8:1108:3061:9760,HWI-D00104:165:C29AHACXX:8:1206:6647:94118,HWI-D00104:165:C29AHACXX:8:1205:4935:36976,HWI-D00104:165:C29AHACXX:8:2302:16216:41303,HWI-D00104:165:C29AHACXX:8:2102:10204:98036,HWI-D00104:165:C29AHACXX:8:2209:15836:42557,HWI-D00104:165:C29AHACXX:8:1203:3915:56827,HWI-D00104:165:C29AHACXX:8:2302:5425:71189,HWI-D00104:165:C29AHACXX:8:2307:17794:74429,HWI-D00104:165:C29AHACXX:8:1302:14084:11951,HWI-D00104:165:C29AHACXX:8:1302:10219:39234,HWI-D00104:165:C29AHACXX:8:1204:5312:9379,HWI-D00104:165:C29AHACXX:8:2307:5949:10912,HWI-D00104:165:C29AHACXX:8:2104:11477:77697;sequence=TATAGTTATTAATGACACACATTATTTA;start=350354;subtype=IES;support_ref=16;support_variant=28;type=IES;
scaffold51_28_with_IES	MILORD	internal_eliminated_sequence	350356	350384	.	.	.	ID=MILORD.28.350356.350384;Name=MILORD.28.350356.350384;bounded_by_ta=TRUE;common_boundary=None;end=350384;ies_id=IESPGM.PTET51.1.28.335886;ies_left_dist=-2;ies_min_dist=2;ies_right_dist=-3;junction_seq=tcccttctcatgttaTAaggtttattcattat;read_names=HWI-D00104:165:C29AHACXX:8:1203:17256:48781;sequence=TAGTTATTAATGACACACATTATTTATAT;start=350356;subtype=OVERLAPPING;support_ref=7;support_variant=1;type=ALTERNATIVE;
scaffold51_28_with_IES	MILORD	internal_eliminated_sequence	351342	351369	.	.	.	ID=MILORD.28.351342.351369;Name=MILORD.28.351342.351369;bounded_by_ta=TRUE;common_boundary=Both;end=351369;ies_id=IESPGM.PTET51.1.28.336846;ies_left_dist=0;ies_min_dist=0;ies_right_dist=0;junction_seq=tttcaaatatttgatTAattgattgatccaag;read_names=HWI-D00104:165:C29AHACXX:8:1101:8397:14219,HWI-D00104:165:C29AHACXX:8:1202:12979:21144,HWI-D00104:165:C29AHACXX:8:1303:5964:28546,HWI-D00104:165:C29AHACXX:8:2306:12534:33864,HWI-D00104:165:C29AHACXX:8:1309:11470:20407,HWI-D00104:165:C29AHACXX:8:1303:8355:61125,HWI-D00104:165:C29AHACXX:8:1301:6078:82021,HWI-D00104:165:C29AHACXX:8:2209:8644:17199,HWI-D00104:165:C29AHACXX:8:2203:12506:8244,HWI-D00104:165:C29AHACXX:8:1204:12290:67850,HWI-D00104:165:C29AHACXX:8:2204:9009:49375,HWI-D00104:165:C29AHACXX:8:1306:16849:90181,HWI-D00104:165:C29AHACXX:8:1306:8699:22761,HWI-D00104:165:C29AHACXX:8:1203:16576:25802,HWI-D00104:165:C29AHACXX:8:2203:6635:46536,HWI-D00104:165:C29AHACXX:8:1105:19532:71563,HWI-D00104:165:C29AHACXX:8:1201:5814:40210,HWI-D00104:165:C29AHACXX:8:2307:7661:24337,HWI-D00104:165:C29AHACXX:8:1304:3766:21343,HWI-D00104:165:C29AHACXX:8:2207:17901:85436,HWI-D00104:165:C29AHACXX:8:1305:6167:87791,HWI-D00104:165:C29AHACXX:8:1301:3086:72519,HWI-D00104:165:C29AHACXX:8:1106:17532:70048,HWI-D00104:165:C29AHACXX:8:1203:14405:7057,HWI-D00104:165:C29AHACXX:8:2202:8499:18215,HWI-D00104:165:C29AHACXX:8:1307:16919:71909,HWI-D00104:165:C29AHACXX:8:2209:18795:39171,HWI-D00104:165:C29AHACXX:8:1105:10279:75691,HWI-D00104:165:C29AHACXX:8:1102:14963:48147,HWI-D00104:165:C29AHACXX:8:1306:9436:72502,HWI-D00104:165:C29AHACXX:8:1202:18366:47712,HWI-D00104:165:C29AHACXX:8:2203:16456:73637,HWI-D00104:165:C29AHACXX:8:1205:6181:71781,HWI-D00104:165:C29AHACXX:8:2104:3572:35067,HWI-D00104:165:C29AHACXX:8:1105:2755:6913,HWI-D00104:165:C29AHACXX:8:1204:9749:15552,HWI-D00104:165:C29AHACXX:8:2205:15947:11111,HWI-D00104:165:C29AHACXX:8:2207:6133:82018,HWI-D00104:165:C29AHACXX:8:1307:11018:100542,HWI-D00104:165:C29AHACXX:8:2206:10244:28714,HWI-D00104:165:C29AHACXX:8:2205:8580:74013,HWI-D00104:165:C29AHACXX:8:2201:15378:60588;sequence=TATAATTGAAATGTATATTTTATGACTA;start=351342;subtype=IES;support_ref=0;support_variant=42;type=IES;
scaffold51_28_with_IES	MILORD	internal_eliminated_sequence	353774	353854	.	.	.	ID=MILORD.28.353774.353854;Name=MILORD.28.353774.353854;bounded_by_ta=TRUE;common_boundary=Both;end=353854;ies_id=IESPGM.PTET51.1.28.339250;ies_left_dist=0;ies_min_dist=0;ies_right_dist=0;junction_seq=cctctcagagcaaagTActacatcacaagaga;read_names=HWI-D00104:165:C29AHACXX:8:2304:9934:31147,HWI-D00104:165:C29AHACXX:8:2104:17996:68374,HWI-D00104:165:C29AHACXX:8:2207:16557:48692,HWI-D00104:165:C29AHACXX:8:2301:10135:3362,HWI-D00104:165:C29AHACXX:8:1305:8549:25529,HWI-D00104:165:C29AHACXX:8:1205:18074:13305,HWI-D00104:165:C29AHACXX:8:2306:16397:36804,HWI-D00104:165:C29AHACXX:8:1306:20138:17525,HWI-D00104:165:C29AHACXX:8:2101:16433:9188,HWI-D00104:165:C29AHACXX:8:2204:12931:12215,HWI-D00104:165:C29AHACXX:8:2303:6762:32913,HWI-D00104:165:C29AHACXX:8:1306:1258:49595,HWI-D00104:165:C29AHACXX:8:2202:2676:66053,HWI-D00104:165:C29AHACXX:8:1107:7243:98640,HWI-D00104:165:C29AHACXX:8:2103:12311:82159,HWI-D00104:165:C29AHACXX:8:2202:2341:61484,HWI-D00104:165:C29AHACXX:8:2307:18142:39370,HWI-D00104:165:C29AHACXX:8:1107:14253:54112,HWI-D00104:165:C29AHACXX:8:1302:10362:27026,HWI-D00104:165:C29AHACXX:8:2102:15951:89364,HWI-D00104:165:C29AHACXX:8:2306:5572:78748,HWI-D00104:165:C29AHACXX:8:2305:11954:40939,HWI-D00104:165:C29AHACXX:8:1307:18193:10878,HWI-D00104:165:C29AHACXX:8:1101:9181:70951,HWI-D00104:165:C29AHACXX:8:2308:6795:8273,HWI-D00104:165:C29AHACXX:8:1301:19391:99433,HWI-D00104:165:C29AHACXX:8:2206:4829:37787,HWI-D00104:165:C29AHACXX:8:1301:9753:16478,HWI-D00104:165:C29AHACXX:8:2308:9854:22587,HWI-D00104:165:C29AHACXX:8:1307:1172:22345,HWI-D00104:165:C29AHACXX:8:1101:6166:39556,HWI-D00104:165:C29AHACXX:8:2203:7026:6247,HWI-D00104:165:C29AHACXX:8:1203:14305:24239,HWI-D00104:165:C29AHACXX:8:2304:13017:16220,HWI-D00104:165:C29AHACXX:8:1307:3735:51744,HWI-D00104:165:C29AHACXX:8:2206:11466:76803;sequence=TATTATCTAAACTCTTGTAATCTTTATTTTTGAATTTGATTGATTATTAATGAATCTGATTAATTATTAATGAATCCACAA;start=353774;subtype=IES;support_ref=10;support_variant=36;type=IES;
scaffold51_28_with_IES	MILORD	internal_eliminated_sequence	356619	356687	.	.	.	ID=MILORD.28.356619.356687;Name=MILORD.28.356619.356687;bounded_by_ta=TRUE;common_boundary=RIGHT;end=356687;ies_id=IESPGM.PTET51.1.28.342016;ies_left_dist=2;ies_min_dist=0;ies_right_dist=0;junction_seq=ggaggatttgaaacaTAaaaacaatggaggag;read_names=HWI-D00104:165:C29AHACXX:8:2103:2651:26525;sequence=TATACAGTAATATATCACATCATTTTAGTATTTTAAATTAATTCGCCAAAAAGATTAAGCACTTAAGTG;start=356619;subtype=PARTIAL_EXTERNAL;support_ref=10;support_variant=1;type=ALTERNATIVE;
scaffold51_28_with_IES	MILORD	internal_eliminated_sequence	356621	356687	.	.	.	ID=MILORD.28.356621.356687;Name=MILORD.28.356621.356687;bounded_by_ta=TRUE;common_boundary=Both;end=356687;ies_id=IESPGM.PTET51.1.28.342016;ies_left_dist=0;ies_min_dist=0;ies_right_dist=0;junction_seq=aggatttgaaacataTAaaaacaatggaggag;read_names=HWI-D00104:165:C29AHACXX:8:1305:6771:36475,HWI-D00104:165:C29AHACXX:8:1302:4897:80712,HWI-D00104:165:C29AHACXX:8:2303:4567:5054,HWI-D00104:165:C29AHACXX:8:1108:10099:48671,HWI-D00104:165:C29AHACXX:8:2105:2429:101130,HWI-D00104:165:C29AHACXX:8:2206:6259:54569,HWI-D00104:165:C29AHACXX:8:2304:2731:57664,HWI-D00104:165:C29AHACXX:8:1305:12197:66585;sequence=TACAGTAATATATCACATCATTTTAGTATTTTAAATTAATTCGCCAAAAAGATTAAGCACTTAAGTG;start=356621;subtype=IES;support_ref=6;support_variant=8;type=IES;
scaffold51_28_with_IES	MILORD	internal_eliminated_sequence	360229	362341	.	.	.	ID=MILORD.28.360229.362341;Name=MILORD.28.360229.362341;bounded_by_ta=TRUE;common_boundary=None;end=362341;ies_id=IESPGM.PTET51.1.28.345595;ies_left_dist=38;ies_min_dist=38;ies_right_dist=-1995;junction_seq=aaatcattttatataTAttaatatatattttc;read_names=HWI-D00104:165:C29AHACXX:8:2201:7686:16995;sequence=TATTTTATATTTCATATTATTTATAATTCTATTCAATTTACAACTAATTTTTAAGATTTTTTATTGTGTAGATTAAAATAATTATGGTATAAAAATACTATTTAAAATGATAGTCCTGTATCATTCTAATGAGAAAATCTGTTATAAAGAAAGTACATATTTATTCAATTAAACTTTTAGAATGTAAATCGTCATTTAGCTATTTTATCAAATTCTAATTGCAAAATATTTTATATTTCTAAAATGAACAATTAGATTTTGAACATAGTTAAATTGTAAAAACTTAATGCTCCTCTATTGTTATTGGAGTATTTAATTATAATAAATATTTATTTTATAAAGTTGGCCTCTACTTCACCAGTGACTCATGTATTATTTTCACGTCTTATTTTTGTATTAATTCATTATTACTATTAAGATAAATTGATAATTTAATCTCTAAATTTCTCTAAAGATTTAATCATATACATACTCGTTATCTCTCTATAGGCAGTAAGTGAGGAATGTAAATACCTAAGAGCTAAAATCTCTACAAACTAATTGCACTAAACCCGATCGGCTTTTAAGTTAGAATAAATGATTAATCAGGTACCTTTTCTTGGAGTCGATGCATTATAGTTCTTTCCTAGAATATTTTGTAAGAAGATTATAAAGAAATTTCTAATACTTATAATAAATGTATGATCCTAAATTCTTTTTCTGTTTTATCTAAAATTTAAATAAATTATCAATCAAATTAATTGTATTAAAAATCATCGCTATATCAATTTATCTCTTACCTATAATCCTTCCGAATAACTATTGTTTGTGTGAGCTATACTTTTAATTATTAATGTTTTATGATGTTTAAGCTTTTAGTGAATTATATTAAATTTTGAATATCTTTTTAAGCTTCTGAAAAATTCATCTTTTATATGTCATCCAAATAGTCAGAAAATTCTTTCATAATTATGGTATTAATTCCTGACTTTTCAAAGTTATAATAAACATATTTATTGAAATCTTAAATGAGTTGTTTTAGCTCTGAGATAAAAAACCTTTTCTTATTTTGTTTATCAACAAAATTTTATTTGAAGAGTTGTTATAATGTAAATTTGATTTAAATTGAGATATATATGCAAAGCAAATTGACAATAATTGAAAAGTGGTCTTAATGCTATCTATACAAATGATATTAAGTATCAAATCTATCTTTGAGTTAAGCCATTTGATTTTCCATATTTTCAAAGATTTCCAAAATCTTGAATTTCAATGTTTTTATACTTTCAAAAGCCTCCTAAAGGCAAGCCTGTTACTCAATTTTATTTTATTATCTATAGTAGAGATCTGTTAAAAAATTATATGCATTTTCGATAAGTAGATATTCTGAATGTTTATGAGAGGTCTCTCTTTTGTTTAGGCATTAAACACATAACTCTTCAAATTTCTTAGGACATTGTTCATTTACACAAAAGTAAACAATATTCTCCTGATGTCCTAGTCTGGAACATTGTGGCATGGCTCTTTTATAATGAGAATGTAATTACTAGTAAAAATTCGGTATCTTATACTCCATTAATATTTTTATTTTATTATTATTGATTGTATTTAATACATGAGTTCGGAGACACACTTTAGAAATGCAAATCAAATCAACCAAATTCAGGGAATTACTAATATTTGAACACTTAGAATAGTATTGGATTATACAATGATTACACAGAATTATCAGACAAGTGTATGATTAATATTAAATAGAATGGAACACAGGCGATATTGAAAATGTGAAAAATTGTTGATCTGATTTGCTATGAAATAGGAATTATTTTGTTTATTTTGATAATAAATCATTTCTTATCTCCTTTGGCTTAATATCCTGCAACTGGATCAGTGATAACTAAAGGGTTAAGTCATACAATTTACATCTGATATCAGTGACTTTTCCTTGAGTGTATGTTCTGAGTTTGTAATTAATGGATAATCTGTTTTGAACAGCAGTTGGAAGACCACTAATGGTAAATGAAATATTGGATACTTCTTGACTCCTTCAGCTGAGTGAATGAAATTTCTGATGAGTGTAATTCCACCTCTCTTGAAAGCGAATTCGATACACATTTATAAAATTTATATTTAA;start=360229;subtype=EXTERNAL;support_ref=29;support_variant=1;type=ALTERNATIVE;
scaffold51_28_with_IES	MILORD	internal_eliminated_sequence	360267	360346	.	.	.	ID=MILORD.28.360267.360346;Name=MILORD.28.360267.360346;bounded_by_ta=TRUE;common_boundary=Both;end=360346;ies_id=IESPGM.PTET51.1.28.345595;ies_left_dist=0;ies_min_dist=0;ies_right_dist=0;junction_seq=taattctattcaattTAtcattctaatgagaa;read_names=HWI-D00104:165:C29AHACXX:8:2104:10571:5473,HWI-D00104:165:C29AHACXX:8:2202:18958:19045,HWI-D00104:165:C29AHACXX:8:1101:4967:22364,HWI-D00104:165:C29AHACXX:8:1304:12591:87432,HWI-D00104:165:C29AHACXX:8:2202:18359:68784,HWI-D00104:165:C29AHACXX:8:2205:10051:96746,HWI-D00104:165:C29AHACXX:8:2205:19503:85086,HWI-D00104:165:C29AHACXX:8:2102:9406:63230,HWI-D00104:165:C29AHACXX:8:1202:14687:34781,HWI-D00104:165:C29AHACXX:8:1105:4424:41497,HWI-D00104:165:C29AHACXX:8:1206:12721:66479,HWI-D00104:165:C29AHACXX:8:2201:12821:56119,HWI-D00104:165:C29AHACXX:8:2306:9082:2979,HWI-D00104:165:C29AHACXX:8:1303:7896:96392,HWI-D00104:165:C29AHACXX:8:1104:13939:91653,HWI-D00104:165:C29AHACXX:8:2305:9532:55691,HWI-D00104:165:C29AHACXX:8:2101:6148:92261,HWI-D00104:165:C29AHACXX:8:1206:15299:45668,HWI-D00104:165:C29AHACXX:8:2206:10630:88258,HWI-D00104:165:C29AHACXX:8:1105:10019:76705;sequence=TACAACTAATTTTTAAGATTTTTTATTGTGTAGATTAAAATAATTATGGTATAAAAATACTATTTAAAATGATAGTCCTG;start=360267;subtype=IES;support_ref=2;support_variant=20;type=IES;
scaffold51_28_with_IES	MILORD	internal_eliminated_sequence	360842	361045	.	.	.	ID=MILORD.28.360842.361045;Name=MILORD.28.360842.361045;bounded_by_ta=TRUE;common_boundary=Both;end=361045;ies_id=IESPGM.PTET51.1.28.346090;ies_left_dist=0;ies_min_dist=0;ies_right_dist=0;junction_seq=ttggagtcgatgcatTActtttaattattaat;read_names=HWI-D00104:165:C29AHACXX:8:1104:1810:5396,HWI-D00104:165:C29AHACXX:8:1304:15651:10673,HWI-D00104:165:C29AHACXX:8:1304:6673:11688,HWI-D00104:165:C29AHACXX:8:1309:3328:51185,HWI-D00104:165:C29AHACXX:8:2306:2816:89825,HWI-D00104:165:C29AHACXX:8:1301:2642:85290,HWI-D00104:165:C29AHACXX:8:1301:12029:61522,HWI-D00104:165:C29AHACXX:8:1301:10377:80230,HWI-D00104:165:C29AHACXX:8:2203:12498:55475,HWI-D00104:165:C29AHACXX:8:1201:19929:97882,HWI-D00104:165:C29AHACXX:8:2209:10096:75147,HWI-D00104:165:C29AHACXX:8:1307:6093:22398,HWI-D00104:165:C29AHACXX:8:1303:11558:82959,HWI-D00104:165:C29AHACXX:8:1305:15347:96843,HWI-D00104:165:C29AHACXX:8:2305:12810:88651,HWI-D00104:165:C29AHACXX:8:1102:2987:43749,HWI-D00104:165:C29AHACXX:8:1301:9336:82072,HWI-D00104:165:C29AHACXX:8:2103:14454:43455,HWI-D00104:165:C29AHACXX:8:1307:4354:27221,HWI-D00104:165:C29AHACXX:8:2201:4805:12730,HWI-D00104:165:C29AHACXX:8:1103:18035:22167,HWI-D00104:165:C29AHACXX:8:2308:17855:98133,HWI-D00104:165:C29AHACXX:8:2209:17142:15403,HWI-D00104:165:C29AHACXX:8:1103:16466:48830,HWI-D00104:165:C29AHACXX:8:1101:2995:92342,HWI-D00104:165:C29AHACXX:8:1106:4820:42080,HWI-D00104:165:C29AHACXX:8:1108:6629:15596,HWI-D00104:165:C29AHACXX:8:1105:2269:24392,HWI-D00104:165:C29AHACXX:8:1103:5665:15204;sequence=TATAGTTCTTTCCTAGAATATTTTGTAAGAAGATTATAAAGAAATTTCTAATACTTATAATAAATGTATGATCCTAAATTCTTTTTCTGTTTTATCTAAAATTTAAATAAATTATCAATCAAATTAATTGTATTAAAAATCATCGCTATATCAATTTATCTCTTACCTATAATCCTTCCGAATAACTATTGTTTGTGTGAGCTA;start=360842;subtype=IES;support_ref=0;support_variant=29;type=IES;
scaffold51_28_with_IES	MILORD	internal_eliminated_sequence	361311	361391	.	.	.	ID=MILORD.28.361311.361391;Name=MILORD.28.361311.361391;bounded_by_ta=TRUE;common_boundary=Both;end=361391;ies_id=IESPGM.PTET51.1.28.346355;ies_left_dist=0;ies_min_dist=0;ies_right_dist=0;junction_seq=tatttgaagagttgtTAcaaatgatattaagt;read_names=HWI-D00104:165:C29AHACXX:8:2102:11482:12542,HWI-D00104:165:C29AHACXX:8:2306:15569:97988,HWI-D00104:165:C29AHACXX:8:1104:11964:53837,HWI-D00104:165:C29AHACXX:8:2204:20114:42189,HWI-D00104:165:C29AHACXX:8:1203:17171:92915,HWI-D00104:165:C29AHACXX:8:2307:11851:29219,HWI-D00104:165:C29AHACXX:8:2103:10909:51294,HWI-D00104:165:C29AHACXX:8:1101:8335:96748,HWI-D00104:165:C29AHACXX:8:2201:3748:8253,HWI-D00104:165:C29AHACXX:8:1201:14996:20044,HWI-D00104:165:C29AHACXX:8:2307:10491:45793,HWI-D00104:165:C29AHACXX:8:1302:2971:95769,HWI-D00104:165:C29AHACXX:8:1102:20425:40737,HWI-D00104:165:C29AHACXX:8:1205:14849:8256,HWI-D00104:165:C29AHACXX:8:2209:17945:29919,HWI-D00104:165:C29AHACXX:8:2104:19003:97836,HWI-D00104:165:C29AHACXX:8:1202:7637:7175,HWI-D00104:165:C29AHACXX:8:1201:4384:8128,HWI-D00104:165:C29AHACXX:8:1203:7539:68720,HWI-D00104:165:C29AHACXX:8:1301:11563:66674,HWI-D00104:165:C29AHACXX:8:2308:11885:42800,HWI-D00104:165:C29AHACXX:8:1106:6401:34753,HWI-D00104:165:C29AHACXX:8:1101:11551:29857,HWI-D00104:165:C29AHACXX:8:2204:10479:26020,HWI-D00104:165:C29AHACXX:8:2108:6245:16066,HWI-D00104:165:C29AHACXX:8:2206:15995:40649,HWI-D00104:165:C29AHACXX:8:2202:18952:38144,HWI-D00104:165:C29AHACXX:8:2108:16283:44116,HWI-D00104:165:C29AHACXX:8:1204:5478:90363,HWI-D00104:165:C29AHACXX:8:1205:3038:15769,HWI-D00104:165:C29AHACXX:8:1203:6803:74886,HWI-D00104:165:C29AHACXX:8:2308:15490:29431,HWI-D00104:165:C29AHACXX:8:1103:3278:77825;sequence=TATAATGTAAATTTGATTTAAATTGAGATATATATGCAAAGCAAATTGACAATAATTGAAAAGTGGTCTTAATGCTATCTA;start=361311;subtype=IES;support_ref=0;support_variant=33;type=IES;
scaffold51_28_with_IES	MILORD	internal_eliminated_sequence	362316	362363	.	.	.	ID=MILORD.28.362316.362363;Name=MILORD.28.362316.362363;bounded_by_ta=TRUE;common_boundary=None;end=362363;ies_id=IESPGM.PTET51.1.28.348011;ies_left_dist=732;ies_min_dist=730;ies_right_dist=730;junction_seq=tgaaagcgaattcgaTAtctctaaaataatgg;read_names=HWI-D00104:165:C29AHACXX:8:2306:10321:97741;sequence=TACACATTTATAAAATTTATATTTAATATTAATATATATTTTCATTTG;start=362316;subtype=MAC;support_ref=63;support_variant=1;type=CRYPTIC;
scaffold51_28_with_IES	MILORD	internal_eliminated_sequence	363048	363093	.	.	.	ID=MILORD.28.363048.363093;Name=MILORD.28.363048.363093;bounded_by_ta=TRUE;common_boundary=Both;end=363093;ies_id=IESPGM.PTET51.1.28.348011;ies_left_dist=0;ies_min_dist=0;ies_right_dist=0;junction_seq=agttatactattccaTAtctaatttccctaaa;read_names=HWI-D00104:165:C29AHACXX:8:1201:3687:55319,HWI-D00104:165:C29AHACXX:8:2104:7668:3844,HWI-D00104:165:C29AHACXX:8:2105:15710:6777,HWI-D00104:165:C29AHACXX:8:1306:9202:33064,HWI-D00104:165:C29AHACXX:8:1204:5504:78761,HWI-D00104:165:C29AHACXX:8:1103:8895:48232,HWI-D00104:165:C29AHACXX:8:2204:4924:60019,HWI-D00104:165:C29AHACXX:8:1201:18917:79698,HWI-D00104:165:C29AHACXX:8:2303:12677:5882,HWI-D00104:165:C29AHACXX:8:1101:20285:36688,HWI-D00104:165:C29AHACXX:8:2105:4884:41374,HWI-D00104:165:C29AHACXX:8:1108:5123:65504,HWI-D00104:165:C29AHACXX:8:2205:16676:49132,HWI-D00104:165:C29AHACXX:8:2204:19498:7803,HWI-D00104:165:C29AHACXX:8:2201:10653:99488,HWI-D00104:165:C29AHACXX:8:1101:20501:41051,HWI-D00104:165:C29AHACXX:8:1103:19124:59082,HWI-D00104:165:C29AHACXX:8:1106:13392:17525,HWI-D00104:165:C29AHACXX:8:2301:8661:51481,HWI-D00104:165:C29AHACXX:8:2307:2283:54026,HWI-D00104:165:C29AHACXX:8:2209:16147:45011,HWI-D00104:165:C29AHACXX:8:1102:7858:7791,HWI-D00104:165:C29AHACXX:8:1201:8527:48402,HWI-D00104:165:C29AHACXX:8:2202:16086:60601,HWI-D00104:165:C29AHACXX:8:1206:19503:41723,HWI-D00104:165:C29AHACXX:8:2206:5380:85708,HWI-D00104:165:C29AHACXX:8:2305:6968:60040,HWI-D00104:165:C29AHACXX:8:2305:3328:48596,HWI-D00104:165:C29AHACXX:8:1304:2984:93620;sequence=TATACTTGATTATTGTTTAATACAATTAGTAATTGAATCTCTGGTG;start=363048;subtype=IES;support_ref=34;support_variant=29;type=IES;
scaffold51_28_with_IES	MILORD	internal_eliminated_sequence	364842	364909	.	.	.	ID=MILORD.28.364842.364909;Name=MILORD.28.364842.364909;bounded_by_ta=TRUE;common_boundary=Both;end=364909;ies_id=IESPGM.PTET51.1.28.349759;ies_left_dist=0;ies_min_dist=0;ies_right_dist=0;junction_seq=tgaccatattaataaTAttactttgaaggcta;read_names=HWI-D00104:165:C29AHACXX:8:2104:18381:47516,HWI-D00104:165:C29AHACXX:8:2307:8498:2495,HWI-D00104:165:C29AHACXX:8:1101:5031:36323,HWI-D00104:165:C29AHACXX:8:2203:9034:56186,HWI-D00104:165:C29AHACXX:8:1103:10394:61050,HWI-D00104:165:C29AHACXX:8:1303:8438:52306,HWI-D00104:165:C29AHACXX:8:1303:18273:85980,HWI-D00104:165:C29AHACXX:8:1102:12872:39918,HWI-D00104:165:C29AHACXX:8:2207:15160:41510,HWI-D00104:165:C29AHACXX:8:1202:14701:78739,HWI-D00104:165:C29AHACXX:8:2102:11987:10667,HWI-D00104:165:C29AHACXX:8:2305:12397:33975,HWI-D00104:165:C29AHACXX:8:1107:12387:7072,HWI-D00104:165:C29AHACXX:8:2202:13051:99787,HWI-D00104:165:C29AHACXX:8:1204:8514:9749,HWI-D00104:165:C29AHACXX:8:1301:19882:88023,HWI-D00104:165:C29AHACXX:8:2201:16268:67144,HWI-D00104:165:C29AHACXX:8:2202:2176:85925,HWI-D00104:165:C29AHACXX:8:1104:14688:99315,HWI-D00104:165:C29AHACXX:8:2102:16859:9607,HWI-D00104:165:C29AHACXX:8:2202:2199:95231,HWI-D00104:165:C29AHACXX:8:1309:5339:48216,HWI-D00104:165:C29AHACXX:8:2305:3004:69564,HWI-D00104:165:C29AHACXX:8:1306:6349:44777,HWI-D00104:165:C29AHACXX:8:2203:12949:58333,HWI-D00104:165:C29AHACXX:8:1203:8362:37830,HWI-D00104:165:C29AHACXX:8:1305:19412:3621,HWI-D00104:165:C29AHACXX:8:1206:8048:81793;sequence=TACAATCTAATCAAGGGATTTTGTATGTGACATAAATATATGACTTGAAATCCTTATAAAATTGAGTG;start=364842;subtype=IES;support_ref=4;support_variant=28;type=IES;
scaffold51_28_with_IES	MILORD	internal_eliminated_sequence	367139	367520	.	.	.	ID=MILORD.28.367139.367520;Name=MILORD.28.367139.367520;bounded_by_ta=TRUE;common_boundary=Both;end=367520;ies_id=IESPGM.PTET51.1.28.351988;ies_left_dist=0;ies_min_dist=0;ies_right_dist=0;junction_seq=tgtaaaaatagaagaTAccttcgaacggaaaa;read_names=HWI-D00104:165:C29AHACXX:8:1203:18761:13585,HWI-D00104:165:C29AHACXX:8:1304:9051:64875,HWI-D00104:165:C29AHACXX:8:1102:12575:32128,HWI-D00104:165:C29AHACXX:8:1101:4522:83243,HWI-D00104:165:C29AHACXX:8:1103:4605:15856,HWI-D00104:165:C29AHACXX:8:2204:16036:82447,HWI-D00104:165:C29AHACXX:8:1305:1970:55918,HWI-D00104:165:C29AHACXX:8:2102:10189:56399,HWI-D00104:165:C29AHACXX:8:2302:17170:4778,HWI-D00104:165:C29AHACXX:8:1104:20514:65103,HWI-D00104:165:C29AHACXX:8:1309:11614:92154,HWI-D00104:165:C29AHACXX:8:2206:4573:13496,HWI-D00104:165:C29AHACXX:8:1205:4433:49157,HWI-D00104:165:C29AHACXX:8:1306:5117:98006,HWI-D00104:165:C29AHACXX:8:1205:9375:39382,HWI-D00104:165:C29AHACXX:8:2204:8779:34319,HWI-D00104:165:C29AHACXX:8:1309:10328:6013,HWI-D00104:165:C29AHACXX:8:1108:13792:16913,HWI-D00104:165:C29AHACXX:8:2202:18533:48299,HWI-D00104:165:C29AHACXX:8:2303:19659:9526,HWI-D00104:165:C29AHACXX:8:1202:17714:2656,HWI-D00104:165:C29AHACXX:8:1105:2631:86818,HWI-D00104:165:C29AHACXX:8:1304:17171:89706,HWI-D00104:165:C29AHACXX:8:2305:9009:70817,HWI-D00104:165:C29AHACXX:8:2307:3718:5409,HWI-D00104:165:C29AHACXX:8:1203:20042:37128,HWI-D00104:165:C29AHACXX:8:1205:20568:71465,HWI-D00104:165:C29AHACXX:8:2306:2569:82131,HWI-D00104:165:C29AHACXX:8:1304:6491:17419,HWI-D00104:165:C29AHACXX:8:1201:15270:64567,HWI-D00104:165:C29AHACXX:8:1104:13920:53256,HWI-D00104:165:C29AHACXX:8:1205:10834:75066,HWI-D00104:165:C29AHACXX:8:2206:20874:76307,HWI-D00104:165:C29AHACXX:8:2206:11269:62949,HWI-D00104:165:C29AHACXX:8:1106:14710:6762,HWI-D00104:165:C29AHACXX:8:1306:8812:20049,HWI-D00104:165:C29AHACXX:8:2306:8423:71574,HWI-D00104:165:C29AHACXX:8:2102:6849:7114,HWI-D00104:165:C29AHACXX:8:2201:12005:3950;sequence=TATTCCTAAGTTAAATTAAACATTATTTTTTGAATGAAGAAAAAATTTTTTGATTTTTTGAATGTTGCTTTGATTTTTATATAGTTTTTAAAATTAATTATCTTTTCTTAATTTATTTTGAATTTCAAATTTAAATTAATAATTTCAAAATCATAATTGCTTACATTTATATTATGAATAGTATAAATTCTAATACACTTATATTTCTTAATTTAGCTCTATATTTTAATATACTATAGAATTAGCATGTTTATTAAATAAAAACATCTCTTTTTCTTTAAATAGACTTTCTAAATTTTTAATTCAAATTAATTACAGACATAAACTTATCATGTATAACTTAAATGATATTTTTAATTATTGTAAAAACCAAAATTTGCAA;start=367139;subtype=IES;support_ref=0;support_variant=39;type=IES;
scaffold51_28_with_IES	MILORD	internal_eliminated_sequence	368858	369090	.	.	.	ID=MILORD.28.368858.369090;Name=MILORD.28.368858.369090;bounded_by_ta=TRUE;common_boundary=Both;end=369090;ies_id=IESPGM.PTET51.1.28.353325;ies_left_dist=0;ies_min_dist=0;ies_right_dist=0;junction_seq=cacccttagtattgaTAactatacgacttcgt;read_names=HWI-D00104:165:C29AHACXX:8:2307:7985:65462,HWI-D00104:165:C29AHACXX:8:2306:16760:74669,HWI-D00104:165:C29AHACXX:8:1204:6509:63654,HWI-D00104:165:C29AHACXX:8:1102:12686:29492,HWI-D00104:165:C29AHACXX:8:1303:16521:90583,HWI-D00104:165:C29AHACXX:8:2101:4248:47615,HWI-D00104:165:C29AHACXX:8:2103:16375:39087,HWI-D00104:165:C29AHACXX:8:1206:19309:49012,HWI-D00104:165:C29AHACXX:8:2307:10240:86025,HWI-D00104:165:C29AHACXX:8:1305:1973:94281,HWI-D00104:165:C29AHACXX:8:1301:13025:19230,HWI-D00104:165:C29AHACXX:8:2203:9054:13341,HWI-D00104:165:C29AHACXX:8:2108:3299:28873,HWI-D00104:165:C29AHACXX:8:1202:13646:16833,HWI-D00104:165:C29AHACXX:8:2105:10777:70178,HWI-D00104:165:C29AHACXX:8:1307:12375:68015,HWI-D00104:165:C29AHACXX:8:2302:2056:32835,HWI-D00104:165:C29AHACXX:8:2203:4404:81245,HWI-D00104:165:C29AHACXX:8:2308:3039:67679,HWI-D00104:165:C29AHACXX:8:2202:12115:99015;sequence=TATAGTACTCTCATAAAGTATTTTCAAAATAGATATAAAATAGGATACTTATTTTGAACAGACTGAGTTATAAAAAATGACCTACAGATTTTTCAGAATAAAGTTGTATTTTTTTAACTTCATATTTTAGTATTATAATTAAATTTATCCATTTACTCATCAAAGAATATTATATGTAAAATCTATTTTATGTAAGGTACTATCCTTCTTAAAAAAGTATTGTGCATGAACTA;start=368858;subtype=IES;support_ref=2;support_variant=20;type=IES;
scaffold51_28_with_IES	MILORD	internal_eliminated_sequence	369139	369167	.	.	.	ID=MILORD.28.369139.369167;Name=MILORD.28.369139.369167;bounded_by_ta=TRUE;common_boundary=Both;end=369167;ies_id=IESPGM.PTET51.1.28.353373;ies_left_dist=0;ies_min_dist=0;ies_right_dist=0;junction_seq=atatccatttgcataTActaaatgtgaaagat;read_names=HWI-D00104:165:C29AHACXX:8:2307:17869:65720,HWI-D00104:165:C29AHACXX:8:1106:17185:72386,HWI-D00104:165:C29AHACXX:8:1107:16850:11605,HWI-D00104:165:C29AHACXX:8:2102:17141:8461,HWI-D00104:165:C29AHACXX:8:1301:9906:37698,HWI-D00104:165:C29AHACXX:8:1304:11231:85670,HWI-D00104:165:C29AHACXX:8:2201:6131:52300,HWI-D00104:165:C29AHACXX:8:2304:7218:30389;sequence=TACAGTTGATAATATATCGATTTATATCA;start=369139;subtype=IES;support_ref=0;support_variant=8;type=IES;
scaffold51_28_with_IES	MILORD	internal_eliminated_sequence	369255	369281	.	.	.	ID=MILORD.28.369255.369281;Name=MILORD.28.369255.369281;bounded_by_ta=TRUE;common_boundary=Both;end=369281;ies_id=IESPGM.PTET51.1.28.353460;ies_left_dist=0;ies_min_dist=0;ies_right_dist=0;junction_seq=acttaataagtaaaaTAccccaataattgaaa;read_names=HWI-D00104:165:C29AHACXX:8:2308:12575:38518,HWI-D00104:165:C29AHACXX:8:1101:6201:78160,HWI-D00104:165:C29AHACXX:8:1106:17550:13920,HWI-D00104:165:C29AHACXX:8:1103:16607:50890,HWI-D00104:165:C29AHACXX:8:1105:18953:53591,HWI-D00104:165:C29AHACXX:8:2102:10786:18766,HWI-D00104:165:C29AHACXX:8:2308:7384:31582,HWI-D00104:165:C29AHACXX:8:1201:3345:31106,HWI-D00104:165:C29AHACXX:8:2209:15751:22606,HWI-D00104:165:C29AHACXX:8:1103:17388:49063,HWI-D00104:165:C29AHACXX:8:2301:10589:16019,HWI-D00104:165:C29AHACXX:8:1304:18099:48053,HWI-D00104:165:C29AHACXX:8:1105:5054:21237,HWI-D00104:165:C29AHACXX:8:1302:17959:68347,HWI-D00104:165:C29AHACXX:8:2105:18275:2210,HWI-D00104:165:C29AHACXX:8:2101:11664:49307,HWI-D00104:165:C29AHACXX:8:2201:14394:22201,HWI-D00104:165:C29AHACXX:8:1102:4289:29770,HWI-D00104:165:C29AHACXX:8:1103:1498:77361,HWI-D00104:165:C29AHACXX:8:1303:15327:61774,HWI-D00104:165:C29AHACXX:8:2102:10281:86264,HWI-D00104:165:C29AHACXX:8:2201:15724:79763,HWI-D00104:165:C29AHACXX:8:2306:16966:31746,HWI-D00104:165:C29AHACXX:8:2304:13452:86705,HWI-D00104:165:C29AHACXX:8:2201:4393:23422,HWI-D00104:165:C29AHACXX:8:2105:17321:64360,HWI-D00104:165:C29AHACXX:8:2304:6389:6726,HWI-D00104:165:C29AHACXX:8:2103:19062:55350,HWI-D00104:165:C29AHACXX:8:2202:14575:48790,HWI-D00104:165:C29AHACXX:8:2101:6041:71534,HWI-D00104:165:C29AHACXX:8:1203:2190:16273,HWI-D00104:165:C29AHACXX:8:1301:10037:78048,HWI-D00104:165:C29AHACXX:8:2103:16594:38678,HWI-D00104:165:C29AHACXX:8:1309:16259:99722,HWI-D00104:165:C29AHACXX:8:2209:2703:30244,HWI-D00104:165:C29AHACXX:8:2302:7478:29630,HWI-D00104:165:C29AHACXX:8:2102:8311:46446,HWI-D00104:165:C29AHACXX:8:1108:16175:47844,HWI-D00104:165:C29AHACXX:8:2104:4621:16187;sequence=TATGGTAAATACTGAAAATGGTATTTA;start=369255;subtype=IES;support_ref=6;support_variant=39;type=IES;
scaffold51_28_with_IES	MILORD	internal_eliminated_sequence	369722	369798	.	.	.	ID=MILORD.28.369722.369798;Name=MILORD.28.369722.369798;bounded_by_ta=TRUE;common_boundary=Both;end=369798;ies_id=IESPGM.PTET51.1.28.353900;ies_left_dist=0;ies_min_dist=0;ies_right_dist=0;junction_seq=aaaaaaataactattTAcctccaaattacaga;read_names=HWI-D00104:165:C29AHACXX:8:1108:4103:99074,HWI-D00104:165:C29AHACXX:8:2206:8000:79689,HWI-D00104:165:C29AHACXX:8:2108:19848:43883,HWI-D00104:165:C29AHACXX:8:2305:12727:90128,HWI-D00104:165:C29AHACXX:8:1203:13960:44427,HWI-D00104:165:C29AHACXX:8:2203:11728:30932,HWI-D00104:165:C29AHACXX:8:1206:8960:30317,HWI-D00104:165:C29AHACXX:8:1108:19441:42254,HWI-D00104:165:C29AHACXX:8:1304:8235:72530,HWI-D00104:165:C29AHACXX:8:1202:12849:62829,HWI-D00104:165:C29AHACXX:8:2308:15339:33975,HWI-D00104:165:C29AHACXX:8:2204:8095:49654,HWI-D00104:165:C29AHACXX:8:1101:10753:69569,HWI-D00104:165:C29AHACXX:8:2202:20834:8618,HWI-D00104:165:C29AHACXX:8:1107:12131:53881,HWI-D00104:165:C29AHACXX:8:2203:14981:90512,HWI-D00104:165:C29AHACXX:8:1203:18842:2389,HWI-D00104:165:C29AHACXX:8:2301:10713:11501,HWI-D00104:165:C29AHACXX:8:2205:14105:89188,HWI-D00104:165:C29AHACXX:8:1103:8894:9662,HWI-D00104:165:C29AHACXX:8:1204:14979:44956,HWI-D00104:165:C29AHACXX:8:2304:16261:54704,HWI-D00104:165:C29AHACXX:8:1102:9411:42569,HWI-D00104:165:C29AHACXX:8:2302:1952:65212,HWI-D00104:165:C29AHACXX:8:2301:7319:89893,HWI-D00104:165:C29AHACXX:8:2303:16453:38528,HWI-D00104:165:C29AHACXX:8:2102:12204:5270;sequence=TACATTAAGATTAAATAAAATTTATTTTAGTATCACAAATAACTATGTTCAGTGAAATTAATTTACAAAATTTGATG;start=369722;subtype=IES;support_ref=12;support_variant=27;type=IES;
scaffold51_28_with_IES	MILORD	internal_eliminated_sequence	369976	370020	.	.	.	ID=MILORD.28.369976.370020;Name=MILORD.28.369976.370020;bounded_by_ta=TRUE;common_boundary=Both;end=370020;ies_id=IESPGM.PTET51.1.28.354077;ies_left_dist=0;ies_min_dist=0;ies_right_dist=0;junction_seq=aaaaggaaacttaatTAcatcctaattctgag;read_names=HWI-D00104:165:C29AHACXX:8:2206:8754:83113,HWI-D00104:165:C29AHACXX:8:1309:17871:14506,HWI-D00104:165:C29AHACXX:8:1305:5092:58176;sequence=TATAGTGTTTTTATGAATAAACAATTCTATAAGAATCATTATATA;start=369976;subtype=IES;support_ref=2;support_variant=3;type=IES;
scaffold51_28_with_IES	MILORD	internal_eliminated_sequence	370038	370066	.	.	.	ID=MILORD.28.370038.370066;Name=MILORD.28.370038.370066;bounded_by_ta=TRUE;common_boundary=Both;end=370066;ies_id=IESPGM.PTET51.1.28.354094;ies_left_dist=0;ies_min_dist=0;ies_right_dist=0;junction_seq=catcctaattctgagTActcaggagctatgct;read_names=HWI-D00104:165:C29AHACXX:8:1105:16810:36121,HWI-D00104:165:C29AHACXX:8:1307:15936:53465,HWI-D00104:165:C29AHACXX:8:1307:12418:82117,HWI-D00104:165:C29AHACXX:8:2202:12094:79103,HWI-D00104:165:C29AHACXX:8:1303:4857:12108,HWI-D00104:165:C29AHACXX:8:1307:15566:12265;sequence=TATAGACTATGTAATTGTTAGATTGATTA;start=370038;subtype=IES;support_ref=0;support_variant=6;type=IES;
scaffold51_28_with_IES	MILORD	internal_eliminated_sequence	370769	370896	.	.	.	ID=MILORD.28.370769.370896;Name=MILORD.28.370769.370896;bounded_by_ta=TRUE;common_boundary=Both;end=370896;ies_id=IESPGM.PTET51.1.28.354796;ies_left_dist=0;ies_min_dist=0;ies_right_dist=0;junction_seq=gaccctgaaaatgaaTAttctacagaatatga;read_names=HWI-D00104:165:C29AHACXX:8:2201:16952:81495,HWI-D00104:165:C29AHACXX:8:1206:6372:43799,HWI-D00104:165:C29AHACXX:8:1202:9824:68589,HWI-D00104:165:C29AHACXX:8:1202:13819:50274,HWI-D00104:165:C29AHACXX:8:2302:18966:56329,HWI-D00104:165:C29AHACXX:8:2204:8914:62014,HWI-D00104:165:C29AHACXX:8:2308:16873:70715,HWI-D00104:165:C29AHACXX:8:1202:4620:5308,HWI-D00104:165:C29AHACXX:8:1301:19856:7505,HWI-D00104:165:C29AHACXX:8:1104:8491:88763,HWI-D00104:165:C29AHACXX:8:2303:7321:74548,HWI-D00104:165:C29AHACXX:8:2101:10845:66773,HWI-D00104:165:C29AHACXX:8:2202:11809:90431,HWI-D00104:165:C29AHACXX:8:2308:9073:21088,HWI-D00104:165:C29AHACXX:8:2202:4330:50839,HWI-D00104:165:C29AHACXX:8:2205:11769:26807,HWI-D00104:165:C29AHACXX:8:1304:11736:70510,HWI-D00104:165:C29AHACXX:8:2203:2766:64464,HWI-D00104:165:C29AHACXX:8:2101:19615:61107,HWI-D00104:165:C29AHACXX:8:2308:3317:33079,HWI-D00104:165:C29AHACXX:8:1304:6528:60841,HWI-D00104:165:C29AHACXX:8:1201:16183:95834,HWI-D00104:165:C29AHACXX:8:2303:1266:73781,HWI-D00104:165:C29AHACXX:8:1304:17508:75280,HWI-D00104:165:C29AHACXX:8:1103:7982:41929,HWI-D00104:165:C29AHACXX:8:2104:8872:99998,HWI-D00104:165:C29AHACXX:8:2209:14506:37038,HWI-D00104:165:C29AHACXX:8:2103:18458:32863,HWI-D00104:165:C29AHACXX:8:2306:10681:64959,HWI-D00104:165:C29AHACXX:8:1106:15283:78153,HWI-D00104:165:C29AHACXX:8:2308:9906:2198,HWI-D00104:165:C29AHACXX:8:1307:13256:80530,HWI-D00104:165:C29AHACXX:8:2306:18685:99662,HWI-D00104:165:C29AHACXX:8:1203:6841:21875,HWI-D00104:165:C29AHACXX:8:2206:14614:8504,HWI-D00104:165:C29AHACXX:8:2103:3559:65775,HWI-D00104:165:C29AHACXX:8:1108:4464:93422,HWI-D00104:165:C29AHACXX:8:2204:15810:3089,HWI-D00104:165:C29AHACXX:8:1309:11702:7206,HWI-D00104:165:C29AHACXX:8:2205:19312:77515,HWI-D00104:165:C29AHACXX:8:2305:18154:21054,HWI-D00104:165:C29AHACXX:8:2108:13234:25947;sequence=TACAGTATAGTTAAGAATCATTTGAATATTTTATATAATTTTTAATTTGAAAATATTCACTTCCATTCCTATAATTAGAATTATGAATTAAATATATTTTTATATAAAAATACTATTTTTTTTCTCTG;start=370769;subtype=IES;support_ref=8;support_variant=42;type=IES;
scaffold51_28_with_IES	MILORD	internal_eliminated_sequence	372171	372214	.	.	.	ID=MILORD.28.372171.372214;Name=MILORD.28.372171.372214;bounded_by_ta=TRUE;common_boundary=Both;end=372214;ies_id=IESPGM.PTET51.1.28.356070;ies_left_dist=0;ies_min_dist=0;ies_right_dist=0;junction_seq=attcataattattacTAatataatggaataac;read_names=HWI-D00104:165:C29AHACXX:8:1101:5896:11095,HWI-D00104:165:C29AHACXX:8:1204:4201:69321,HWI-D00104:165:C29AHACXX:8:1105:9278:73696,HWI-D00104:165:C29AHACXX:8:2102:18790:35329,HWI-D00104:165:C29AHACXX:8:2302:4755:47520,HWI-D00104:165:C29AHACXX:8:1102:16693:35520,HWI-D00104:165:C29AHACXX:8:1107:12452:46694,HWI-D00104:165:C29AHACXX:8:1203:11669:11930,HWI-D00104:165:C29AHACXX:8:2102:10775:59509,HWI-D00104:165:C29AHACXX:8:2108:20507:50893,HWI-D00104:165:C29AHACXX:8:2301:8556:90517,HWI-D00104:165:C29AHACXX:8:1104:13572:85929,HWI-D00104:165:C29AHACXX:8:1104:13287:60852,HWI-D00104:165:C29AHACXX:8:2209:11458:91161;sequence=TATACTCTGTTGAAAATAAATGAATTGTTCAAATTATTCAACCA;start=372171;subtype=IES;support_ref=6;support_variant=14;type=IES;
scaffold51_28_with_IES	MILORD	internal_eliminated_sequence	372833	372930	.	.	.	ID=MILORD.28.372833.372930;Name=MILORD.28.372833.372930;bounded_by_ta=TRUE;common_boundary=Both;end=372930;ies_id=IESPGM.PTET51.1.28.356688;ies_left_dist=0;ies_min_dist=0;ies_right_dist=0;junction_seq=tgatgaattaaaagaTAtcacaaaggaattgt;read_names=HWI-D00104:165:C29AHACXX:8:1303:13862:11283,HWI-D00104:165:C29AHACXX:8:1202:2245:27216,HWI-D00104:165:C29AHACXX:8:2306:13023:67321,HWI-D00104:165:C29AHACXX:8:1205:18095:44115,HWI-D00104:165:C29AHACXX:8:2105:20735:10562,HWI-D00104:165:C29AHACXX:8:1205:7595:40645,HWI-D00104:165:C29AHACXX:8:1105:3109:72915,HWI-D00104:165:C29AHACXX:8:1305:8809:70851,HWI-D00104:165:C29AHACXX:8:2202:14216:72935,HWI-D00104:165:C29AHACXX:8:2305:3970:50950,HWI-D00104:165:C29AHACXX:8:2207:4862:84487,HWI-D00104:165:C29AHACXX:8:1203:3864:72264,HWI-D00104:165:C29AHACXX:8:2305:6434:76267,HWI-D00104:165:C29AHACXX:8:1103:14655:70765,HWI-D00104:165:C29AHACXX:8:1202:11191:78094,HWI-D00104:165:C29AHACXX:8:1105:12136:41832,HWI-D00104:165:C29AHACXX:8:1103:20547:96522,HWI-D00104:165:C29AHACXX:8:2206:20674:27838,HWI-D00104:165:C29AHACXX:8:2308:1150:48590,HWI-D00104:165:C29AHACXX:8:2202:16192:90980,HWI-D00104:165:C29AHACXX:8:2104:7000:51419,HWI-D00104:165:C29AHACXX:8:2101:20535:10801,HWI-D00104:165:C29AHACXX:8:1202:9873:38549,HWI-D00104:165:C29AHACXX:8:1201:21162:22796,HWI-D00104:165:C29AHACXX:8:2205:18502:65427,HWI-D00104:165:C29AHACXX:8:1104:17748:34490,HWI-D00104:165:C29AHACXX:8:2204:10101:35347,HWI-D00104:165:C29AHACXX:8:1301:5955:15916,HWI-D00104:165:C29AHACXX:8:1106:14223:26354,HWI-D00104:165:C29AHACXX:8:2303:4441:10636,HWI-D00104:165:C29AHACXX:8:2304:12720:50926,HWI-D00104:165:C29AHACXX:8:2303:6211:32339,HWI-D00104:165:C29AHACXX:8:1305:9002:11814,HWI-D00104:165:C29AHACXX:8:2104:8164:23718;sequence=TACACTCACTCAACTAAGACTTCTTATTTTTTATAAGTACATATGCATATATTATTGAGAATGGAATCTAGGAAAACTCAAAACATTCCACACAACTG;start=372833;subtype=IES;support_ref=2;support_variant=34;type=IES;
scaffold51_28_with_IES	MILORD	internal_eliminated_sequence	373612	373710	.	.	.	ID=MILORD.28.373612.373710;Name=MILORD.28.373612.373710;bounded_by_ta=TRUE;common_boundary=Both;end=373710;ies_id=IESPGM.PTET51.1.28.357369;ies_left_dist=0;ies_min_dist=0;ies_right_dist=0;junction_seq=tagtgatgatctagaTAgaaaatggattatta;read_names=HWI-D00104:165:C29AHACXX:8:1203:15628:80288,HWI-D00104:165:C29AHACXX:8:1202:14733:79576,HWI-D00104:165:C29AHACXX:8:1101:13276:92107,HWI-D00104:165:C29AHACXX:8:1309:7486:7943,HWI-D00104:165:C29AHACXX:8:1303:17792:87179,HWI-D00104:165:C29AHACXX:8:1203:18640:38042,HWI-D00104:165:C29AHACXX:8:2308:12805:85705,HWI-D00104:165:C29AHACXX:8:2302:13065:54648,HWI-D00104:165:C29AHACXX:8:2301:3543:44193,HWI-D00104:165:C29AHACXX:8:1309:18549:98887,HWI-D00104:165:C29AHACXX:8:1107:6490:96030,HWI-D00104:165:C29AHACXX:8:1101:15038:99161,HWI-D00104:165:C29AHACXX:8:2207:19782:78544,HWI-D00104:165:C29AHACXX:8:1307:18355:13190,HWI-D00104:165:C29AHACXX:8:2307:14104:67501,HWI-D00104:165:C29AHACXX:8:1302:3019:98146,HWI-D00104:165:C29AHACXX:8:2203:5800:70248,HWI-D00104:165:C29AHACXX:8:1104:12806:45685,HWI-D00104:165:C29AHACXX:8:1205:8820:45056,HWI-D00104:165:C29AHACXX:8:2206:18077:71766,HWI-D00104:165:C29AHACXX:8:1205:21077:3972,HWI-D00104:165:C29AHACXX:8:2206:20701:91876,HWI-D00104:165:C29AHACXX:8:2301:19150:8269,HWI-D00104:165:C29AHACXX:8:1102:18065:85883,HWI-D00104:165:C29AHACXX:8:2203:8418:74688,HWI-D00104:165:C29AHACXX:8:2303:5372:100459;sequence=TACATTCGGTTCAGGTAAATTTATTGTATTCAACAGGTATATAAATATTTTAAATTTAAAGAAATTCAAAAATTATGAATCCAATAATCTCAATGACTT;start=373612;subtype=IES;support_ref=2;support_variant=26;type=IES;
scaffold51_28_with_IES	MILORD	internal_eliminated_sequence	374693	374769	.	.	.	ID=MILORD.28.374693.374769;Name=MILORD.28.374693.374769;bounded_by_ta=TRUE;common_boundary=Both;end=374769;ies_id=IESPGM.PTET51.1.28.358351;ies_left_dist=0;ies_min_dist=0;ies_right_dist=0;junction_seq=taattcaaacattgaTAtaatatagtttaaat;read_names=HWI-D00104:165:C29AHACXX:8:1303:11721:67812,HWI-D00104:165:C29AHACXX:8:2105:15030:12001,HWI-D00104:165:C29AHACXX:8:2203:7688:71692,HWI-D00104:165:C29AHACXX:8:2209:10409:83231,HWI-D00104:165:C29AHACXX:8:2203:15828:97670,HWI-D00104:165:C29AHACXX:8:1306:18381:10394,HWI-D00104:165:C29AHACXX:8:1103:5901:78764,HWI-D00104:165:C29AHACXX:8:1202:19830:78080,HWI-D00104:165:C29AHACXX:8:1103:6303:9236,HWI-D00104:165:C29AHACXX:8:1202:7301:64133,HWI-D00104:165:C29AHACXX:8:2305:18143:61722,HWI-D00104:165:C29AHACXX:8:2201:11806:76401,HWI-D00104:165:C29AHACXX:8:2304:16311:36403,HWI-D00104:165:C29AHACXX:8:1203:4195:47891,HWI-D00104:165:C29AHACXX:8:1304:18388:98764,HWI-D00104:165:C29AHACXX:8:1101:14030:11533,HWI-D00104:165:C29AHACXX:8:2101:20540:78283,HWI-D00104:165:C29AHACXX:8:1202:11411:8255,HWI-D00104:165:C29AHACXX:8:1104:9893:87729,HWI-D00104:165:C29AHACXX:8:2204:14182:27180,HWI-D00104:165:C29AHACXX:8:1303:9242:81128;sequence=TACAGCATAGCACTTATTGGTTTTGATATTGTAATTAAACAGACCACAAATATCAGAAAAGTCGTGTGAAATTGTAG;start=374693;subtype=IES;support_ref=4;support_variant=21;type=IES;
scaffold51_28_with_IES	MILORD	internal_eliminated_sequence	374693	374766	.	.	.	ID=MILORD.28.374693.374766;Name=MILORD.28.374693.374766;bounded_by_ta=TRUE;common_boundary=LEFT;end=374766;ies_id=IESPGM.PTET51.1.28.358351;ies_left_dist=0;ies_min_dist=0;ies_right_dist=3;junction_seq=taattcaaacattgaTAgtataatatagttta;read_names=HWI-D00104:165:C29AHACXX:8:2306:13041:32083,HWI-D00104:165:C29AHACXX:8:2108:13494:70522,HWI-D00104:165:C29AHACXX:8:2307:9271:58093,HWI-D00104:165:C29AHACXX:8:2204:15399:59771,HWI-D00104:165:C29AHACXX:8:2305:8003:77024,HWI-D00104:165:C29AHACXX:8:2102:4793:5259,HWI-D00104:165:C29AHACXX:8:1105:5388:71914;sequence=TACAGCATAGCACTTATTGGTTTTGATATTGTAATTAAACAGACCACAAATATCAGAAAAGTCGTGTGAAATTG;start=374693;subtype=PARTIAL_INTERNAL;support_ref=4;support_variant=7;type=ALTERNATIVE;
scaffold51_28_with_IES	MILORD	internal_eliminated_sequence	376146	376172	.	.	.	ID=MILORD.28.376146.376172;Name=MILORD.28.376146.376172;bounded_by_ta=TRUE;common_boundary=Both;end=376172;ies_id=IESPGM.PTET51.1.28.359727;ies_left_dist=0;ies_min_dist=0;ies_right_dist=0;junction_seq=ttcgatgtctcgcatTAcatggagataagaag;read_names=HWI-D00104:165:C29AHACXX:8:2304:8988:80032,HWI-D00104:165:C29AHACXX:8:1108:8624:81273,HWI-D00104:165:C29AHACXX:8:1306:7632:15157,HWI-D00104:165:C29AHACXX:8:2306:11377:85814,HWI-D00104:165:C29AHACXX:8:1303:5143:54283,HWI-D00104:165:C29AHACXX:8:1205:4690:75320,HWI-D00104:165:C29AHACXX:8:2306:8930:78618,HWI-D00104:165:C29AHACXX:8:1103:6128:95936,HWI-D00104:165:C29AHACXX:8:2206:11878:14062,HWI-D00104:165:C29AHACXX:8:1101:3648:99425,HWI-D00104:165:C29AHACXX:8:2202:11660:55283,HWI-D00104:165:C29AHACXX:8:1303:12103:22326,HWI-D00104:165:C29AHACXX:8:1206:15932:11711,HWI-D00104:165:C29AHACXX:8:1104:3895:45554,HWI-D00104:165:C29AHACXX:8:1203:7993:65604,HWI-D00104:165:C29AHACXX:8:2305:12986:14431,HWI-D00104:165:C29AHACXX:8:1103:5693:98751,HWI-D00104:165:C29AHACXX:8:2305:4493:89810,HWI-D00104:165:C29AHACXX:8:1305:10000:36875,HWI-D00104:165:C29AHACXX:8:1204:9554:44872,HWI-D00104:165:C29AHACXX:8:1204:16211:96082,HWI-D00104:165:C29AHACXX:8:1309:18681:44725,HWI-D00104:165:C29AHACXX:8:2203:16670:18129,HWI-D00104:165:C29AHACXX:8:2203:6164:30832,HWI-D00104:165:C29AHACXX:8:1102:4526:83479,HWI-D00104:165:C29AHACXX:8:2307:6950:22443,HWI-D00104:165:C29AHACXX:8:1305:6196:44679,HWI-D00104:165:C29AHACXX:8:1203:12616:96276,HWI-D00104:165:C29AHACXX:8:2101:17950:98330;sequence=TATAGTTAATCTATTTTGTATTCCTTA;start=376146;subtype=IES;support_ref=0;support_variant=29;type=IES;
scaffold51_28_with_IES	MILORD	internal_eliminated_sequence	377971	378040	.	.	.	ID=MILORD.28.377971.378040;Name=MILORD.28.377971.378040;bounded_by_ta=TRUE;common_boundary=Both;end=378040;ies_id=IESPGM.PTET51.1.28.361525;ies_left_dist=0;ies_min_dist=0;ies_right_dist=0;junction_seq=ttctaattataatggTAtaatgacattctaat;read_names=HWI-D00104:165:C29AHACXX:8:2306:17130:38788,HWI-D00104:165:C29AHACXX:8:1205:6214:10511,HWI-D00104:165:C29AHACXX:8:1103:1948:70153,HWI-D00104:165:C29AHACXX:8:1306:15216:90068,HWI-D00104:165:C29AHACXX:8:2203:17443:81157,HWI-D00104:165:C29AHACXX:8:2306:5671:46889,HWI-D00104:165:C29AHACXX:8:2202:5635:54461,HWI-D00104:165:C29AHACXX:8:1103:20957:79752,HWI-D00104:165:C29AHACXX:8:1105:14987:27610,HWI-D00104:165:C29AHACXX:8:2105:10242:24401,HWI-D00104:165:C29AHACXX:8:2102:15090:92453,HWI-D00104:165:C29AHACXX:8:2108:2176:13932;sequence=TATTGTTAGGAAATAATTAAAAGTATAAATTATTTATAGCTAATTATTATTCCATTCCCAAATTTGACAA;start=377971;subtype=IES;support_ref=12;support_variant=12;type=IES;
scaffold51_28_with_IES	MILORD	internal_eliminated_sequence	380241	380307	.	.	.	ID=MILORD.28.380241.380307;Name=MILORD.28.380241.380307;bounded_by_ta=TRUE;common_boundary=Both;end=380307;ies_id=IESPGM.PTET51.1.28.363725;ies_left_dist=0;ies_min_dist=0;ies_right_dist=0;junction_seq=ctagttttaggtagaTAattatgttaaatttt;read_names=HWI-D00104:165:C29AHACXX:8:1304:1539:68918,HWI-D00104:165:C29AHACXX:8:2304:14876:7674,HWI-D00104:165:C29AHACXX:8:1105:4525:89977,HWI-D00104:165:C29AHACXX:8:1104:12932:53984,HWI-D00104:165:C29AHACXX:8:2306:18556:72544,HWI-D00104:165:C29AHACXX:8:1101:16863:45660,HWI-D00104:165:C29AHACXX:8:2305:8199:17427,HWI-D00104:165:C29AHACXX:8:2206:12610:58109,HWI-D00104:165:C29AHACXX:8:1206:8447:4098,HWI-D00104:165:C29AHACXX:8:1204:11086:38454,HWI-D00104:165:C29AHACXX:8:1303:7618:71317,HWI-D00104:165:C29AHACXX:8:1103:9692:42444,HWI-D00104:165:C29AHACXX:8:2202:1522:23029,HWI-D00104:165:C29AHACXX:8:2201:10633:72334,HWI-D00104:165:C29AHACXX:8:1304:10193:25049,HWI-D00104:165:C29AHACXX:8:1204:14699:17234,HWI-D00104:165:C29AHACXX:8:1305:18777:64869,HWI-D00104:165:C29AHACXX:8:1101:7708:85385,HWI-D00104:165:C29AHACXX:8:1104:14581:27207,HWI-D00104:165:C29AHACXX:8:1201:18155:83116,HWI-D00104:165:C29AHACXX:8:2101:1910:25898,HWI-D00104:165:C29AHACXX:8:2203:2735:2586,HWI-D00104:165:C29AHACXX:8:2307:17373:12597,HWI-D00104:165:C29AHACXX:8:2101:8129:87471,HWI-D00104:165:C29AHACXX:8:2104:14546:92642,HWI-D00104:165:C29AHACXX:8:1101:7069:71369,HWI-D00104:165:C29AHACXX:8:1205:12094:36476;sequence=TACAGTATACAATGATTATAATTATTAAAATTTTAATAGTATTCAATTATTATAAAATTAATTAGTG;start=380241;subtype=IES;support_ref=0;support_variant=27;type=IES;
scaffold51_28_with_IES	MILORD	internal_eliminated_sequence	382576	382645	.	.	.	ID=MILORD.28.382576.382645;Name=MILORD.28.382576.382645;bounded_by_ta=TRUE;common_boundary=LEFT;end=382645;ies_id=IESPGM.PTET51.1.28.365993;ies_left_dist=0;ies_min_dist=0;ies_right_dist=-2;junction_seq=ctattgaattgaataTAtataaacaccaattt;read_names=HWI-D00104:165:C29AHACXX:8:2202:6196:66127;sequence=TACACTCAAATTTCAAACATAATTTGTTTATTCAAATGTTCCCCAAATAAAATTTACTAAAAGGACCTTA;start=382576;subtype=PARTIAL_EXTERNAL;support_ref=1;support_variant=1;type=ALTERNATIVE;
scaffold51_28_with_IES	MILORD	internal_eliminated_sequence	382576	382643	.	.	.	ID=MILORD.28.382576.382643;Name=MILORD.28.382576.382643;bounded_by_ta=TRUE;common_boundary=Both;end=382643;ies_id=IESPGM.PTET51.1.28.365993;ies_left_dist=0;ies_min_dist=0;ies_right_dist=0;junction_seq=ctattgaattgaataTAtatataaacaccaat;read_names=HWI-D00104:165:C29AHACXX:8:2205:15696:52330,HWI-D00104:165:C29AHACXX:8:1202:4040:52622,HWI-D00104:165:C29AHACXX:8:1306:13497:59821,HWI-D00104:165:C29AHACXX:8:1102:3227:93464,HWI-D00104:165:C29AHACXX:8:2302:13203:101184,HWI-D00104:165:C29AHACXX:8:1206:3483:38871,HWI-D00104:165:C29AHACXX:8:2203:15407:36174,HWI-D00104:165:C29AHACXX:8:1304:5043:15597,HWI-D00104:165:C29AHACXX:8:1301:13566:2811,HWI-D00104:165:C29AHACXX:8:1301:13531:52891,HWI-D00104:165:C29AHACXX:8:1202:10625:100170,HWI-D00104:165:C29AHACXX:8:2301:4490:87183,HWI-D00104:165:C29AHACXX:8:1104:6317:47715,HWI-D00104:165:C29AHACXX:8:1102:11780:11129,HWI-D00104:165:C29AHACXX:8:2104:18824:62584,HWI-D00104:165:C29AHACXX:8:2105:7962:90796,HWI-D00104:165:C29AHACXX:8:2306:8161:31331,HWI-D00104:165:C29AHACXX:8:2104:14906:2969,HWI-D00104:165:C29AHACXX:8:1304:10189:62302,HWI-D00104:165:C29AHACXX:8:1105:11013:30615,HWI-D00104:165:C29AHACXX:8:1104:11243:78111,HWI-D00104:165:C29AHACXX:8:2302:11595:4438,HWI-D00104:165:C29AHACXX:8:1201:1448:67406,HWI-D00104:165:C29AHACXX:8:2304:10415:78663,HWI-D00104:165:C29AHACXX:8:1301:4653:27206,HWI-D00104:165:C29AHACXX:8:2303:4253:91248,HWI-D00104:165:C29AHACXX:8:2104:4816:42075,HWI-D00104:165:C29AHACXX:8:1101:2845:70262,HWI-D00104:165:C29AHACXX:8:1105:7953:35565,HWI-D00104:165:C29AHACXX:8:1206:4072:29086,HWI-D00104:165:C29AHACXX:8:1101:9281:73903,HWI-D00104:165:C29AHACXX:8:2101:15848:56113,HWI-D00104:165:C29AHACXX:8:2305:20428:90294,HWI-D00104:165:C29AHACXX:8:2104:5967:38611,HWI-D00104:165:C29AHACXX:8:1301:2289:48098;sequence=TACACTCAAATTTCAAACATAATTTGTTTATTCAAATGTTCCCCAAATAAAATTTACTAAAAGGACCT;start=382576;subtype=IES;support_ref=2;support_variant=35;type=IES;
scaffold51_28_with_IES	MILORD	internal_eliminated_sequence	384579	384622	.	.	.	ID=MILORD.28.384579.384622;Name=MILORD.28.384579.384622;bounded_by_ta=TRUE;common_boundary=Both;end=384622;ies_id=IESPGM.PTET51.1.28.367928;ies_left_dist=0;ies_min_dist=0;ies_right_dist=0;junction_seq=atggattgatggtatTAtcattacttaattat;read_names=HWI-D00104:165:C29AHACXX:8:1103:16831:58689,HWI-D00104:165:C29AHACXX:8:2201:13960:42198,HWI-D00104:165:C29AHACXX:8:2105:18225:5451,HWI-D00104:165:C29AHACXX:8:1102:5355:55702,HWI-D00104:165:C29AHACXX:8:1303:17782:33428,HWI-D00104:165:C29AHACXX:8:1105:16381:47188,HWI-D00104:165:C29AHACXX:8:2104:3686:19164,HWI-D00104:165:C29AHACXX:8:2203:5750:88296,HWI-D00104:165:C29AHACXX:8:1101:9083:17077,HWI-D00104:165:C29AHACXX:8:2203:19074:81688,HWI-D00104:165:C29AHACXX:8:2302:14461:41302;sequence=TATGGTTGTTAATATTTTGTTTAAGCTAATTTATTAAATAGCTA;start=384579;subtype=IES;support_ref=10;support_variant=11;type=IES;
scaffold51_28_with_IES	MILORD	internal_eliminated_sequence	384684	384709	.	.	.	ID=MILORD.28.384684.384709;Name=MILORD.28.384684.384709;bounded_by_ta=TRUE;common_boundary=Both;end=384709;ies_id=IESPGM.PTET51.1.28.367989;ies_left_dist=0;ies_min_dist=0;ies_right_dist=0;junction_seq=ttgactttctttagtTAgcaaaattaattgac;read_names=HWI-D00104:165:C29AHACXX:8:2303:14829:66078,HWI-D00104:165:C29AHACXX:8:1307:11204:17522,HWI-D00104:165:C29AHACXX:8:1204:8466:85199,HWI-D00104:165:C29AHACXX:8:2307:17195:48017,HWI-D00104:165:C29AHACXX:8:1103:3002:69777,HWI-D00104:165:C29AHACXX:8:2102:7045:69069,HWI-D00104:165:C29AHACXX:8:1107:9678:36796,HWI-D00104:165:C29AHACXX:8:2101:3206:65721,HWI-D00104:165:C29AHACXX:8:2303:11258:77692,HWI-D00104:165:C29AHACXX:8:2102:15425:44193,HWI-D00104:165:C29AHACXX:8:2307:16770:95945,HWI-D00104:165:C29AHACXX:8:2306:7302:13183,HWI-D00104:165:C29AHACXX:8:2301:5906:16136,HWI-D00104:165:C29AHACXX:8:2204:17007:55662,HWI-D00104:165:C29AHACXX:8:2304:9564:40398,HWI-D00104:165:C29AHACXX:8:1305:6530:92786,HWI-D00104:165:C29AHACXX:8:2304:16789:10944,HWI-D00104:165:C29AHACXX:8:2102:10019:28177,HWI-D00104:165:C29AHACXX:8:2204:17244:10166,HWI-D00104:165:C29AHACXX:8:1108:3982:70118,HWI-D00104:165:C29AHACXX:8:1306:2169:82052,HWI-D00104:165:C29AHACXX:8:2203:6567:27735,HWI-D00104:165:C29AHACXX:8:1203:2924:5521,HWI-D00104:165:C29AHACXX:8:1306:8456:66639,HWI-D00104:165:C29AHACXX:8:1102:12767:93195;sequence=TATAATAAATATAATTGTTGTTACTA;start=384684;subtype=IES;support_ref=0;support_variant=25;type=IES;
scaffold51_28_with_IES	MILORD	internal_eliminated_sequence	385150	385178	.	.	.	ID=MILORD.28.385150.385178;Name=MILORD.28.385150.385178;bounded_by_ta=TRUE;common_boundary=Both;end=385178;ies_id=IESPGM.PTET51.1.28.368429;ies_left_dist=0;ies_min_dist=0;ies_right_dist=0;junction_seq=aaagagaaactagatTAatggttttagcactt;read_names=HWI-D00104:165:C29AHACXX:8:1205:7501:74012,HWI-D00104:165:C29AHACXX:8:2203:21194:61086,HWI-D00104:165:C29AHACXX:8:2204:10352:42662,HWI-D00104:165:C29AHACXX:8:2307:17208:4865,HWI-D00104:165:C29AHACXX:8:1108:17820:57121,HWI-D00104:165:C29AHACXX:8:2202:16576:72979,HWI-D00104:165:C29AHACXX:8:2203:9979:74241,HWI-D00104:165:C29AHACXX:8:1301:3627:15713,HWI-D00104:165:C29AHACXX:8:1304:3665:38608,HWI-D00104:165:C29AHACXX:8:2308:17875:60359,HWI-D00104:165:C29AHACXX:8:1204:18516:60246,HWI-D00104:165:C29AHACXX:8:1101:15848:18839,HWI-D00104:165:C29AHACXX:8:2202:5100:77773,HWI-D00104:165:C29AHACXX:8:1306:8948:58717,HWI-D00104:165:C29AHACXX:8:1307:19985:71706,HWI-D00104:165:C29AHACXX:8:2209:6756:32469,HWI-D00104:165:C29AHACXX:8:1101:17183:29678,HWI-D00104:165:C29AHACXX:8:1103:4122:96317,HWI-D00104:165:C29AHACXX:8:2206:8931:30075,HWI-D00104:165:C29AHACXX:8:2102:21102:54357,HWI-D00104:165:C29AHACXX:8:2306:19688:11933,HWI-D00104:165:C29AHACXX:8:2108:11298:39815,HWI-D00104:165:C29AHACXX:8:1201:11161:3524,HWI-D00104:165:C29AHACXX:8:1102:13603:25301,HWI-D00104:165:C29AHACXX:8:1203:12682:50765,HWI-D00104:165:C29AHACXX:8:2204:17400:60085,HWI-D00104:165:C29AHACXX:8:1102:15076:5715,HWI-D00104:165:C29AHACXX:8:2104:11918:67490,HWI-D00104:165:C29AHACXX:8:1108:10161:24316,HWI-D00104:165:C29AHACXX:8:1206:15623:4703,HWI-D00104:165:C29AHACXX:8:2201:2234:16757,HWI-D00104:165:C29AHACXX:8:1105:8238:56663,HWI-D00104:165:C29AHACXX:8:2201:18414:43283,HWI-D00104:165:C29AHACXX:8:1102:7456:6355,HWI-D00104:165:C29AHACXX:8:1204:20125:50471,HWI-D00104:165:C29AHACXX:8:2103:20924:75581,HWI-D00104:165:C29AHACXX:8:1304:20313:79006,HWI-D00104:165:C29AHACXX:8:1105:15068:69242,HWI-D00104:165:C29AHACXX:8:1103:16191:88847,HWI-D00104:165:C29AHACXX:8:1103:20329:14203,HWI-D00104:165:C29AHACXX:8:1303:10671:23119,HWI-D00104:165:C29AHACXX:8:2104:7799:71817,HWI-D00104:165:C29AHACXX:8:2305:16908:49871,HWI-D00104:165:C29AHACXX:8:2201:14490:95519,HWI-D00104:165:C29AHACXX:8:2307:13093:59218,HWI-D00104:165:C29AHACXX:8:2203:11268:64494,HWI-D00104:165:C29AHACXX:8:1304:14131:22733,HWI-D00104:165:C29AHACXX:8:2202:13340:99320;sequence=TATAGTTTCAATATACAAGTATTAAACTA;start=385150;subtype=IES;support_ref=3;support_variant=48;type=IES;
scaffold51_28_with_IES	MILORD	internal_eliminated_sequence	385348	385443	.	.	.	ID=MILORD.28.385348.385443;Name=MILORD.28.385348.385443;bounded_by_ta=TRUE;common_boundary=Both;end=385443;ies_id=IESPGM.PTET51.1.28.368598;ies_left_dist=0;ies_min_dist=0;ies_right_dist=0;junction_seq=tttgtttaattttagTAtcttttagtattcgg;read_names=HWI-D00104:165:C29AHACXX:8:2202:11731:35856,HWI-D00104:165:C29AHACXX:8:2203:10222:68405,HWI-D00104:165:C29AHACXX:8:2105:17447:7341,HWI-D00104:165:C29AHACXX:8:2102:20582:87840,HWI-D00104:165:C29AHACXX:8:2303:13072:48661,HWI-D00104:165:C29AHACXX:8:1303:16957:34871,HWI-D00104:165:C29AHACXX:8:1105:11756:50059,HWI-D00104:165:C29AHACXX:8:1301:2456:92700,HWI-D00104:165:C29AHACXX:8:2306:14536:87846,HWI-D00104:165:C29AHACXX:8:1202:18118:72692,HWI-D00104:165:C29AHACXX:8:2207:16290:52365,HWI-D00104:165:C29AHACXX:8:1104:7589:73729,HWI-D00104:165:C29AHACXX:8:2108:11675:19391,HWI-D00104:165:C29AHACXX:8:2103:13072:91637,HWI-D00104:165:C29AHACXX:8:1106:18541:43247,HWI-D00104:165:C29AHACXX:8:2303:2169:33347,HWI-D00104:165:C29AHACXX:8:2301:1369:79979,HWI-D00104:165:C29AHACXX:8:2305:14621:51963,HWI-D00104:165:C29AHACXX:8:2209:4164:54006,HWI-D00104:165:C29AHACXX:8:2303:14923:59781,HWI-D00104:165:C29AHACXX:8:1204:15448:78803,HWI-D00104:165:C29AHACXX:8:1309:18182:45160,HWI-D00104:165:C29AHACXX:8:2108:19107:39866,HWI-D00104:165:C29AHACXX:8:1206:4418:94215,HWI-D00104:165:C29AHACXX:8:1301:3586:41061,HWI-D00104:165:C29AHACXX:8:1108:7911:49642,HWI-D00104:165:C29AHACXX:8:1101:8997:86464,HWI-D00104:165:C29AHACXX:8:1202:9191:8385,HWI-D00104:165:C29AHACXX:8:2102:5486:35487,HWI-D00104:165:C29AHACXX:8:1301:7632:100411,HWI-D00104:165:C29AHACXX:8:2302:4375:39582,HWI-D00104:165:C29AHACXX:8:2307:11933:34997,HWI-D00104:165:C29AHACXX:8:2103:9999:60010,HWI-D00104:165:C29AHACXX:8:1307:13076:81621,HWI-D00104:165:C29AHACXX:8:2206:4050:41815,HWI-D00104:165:C29AHACXX:8:2102:6795:73397,HWI-D00104:165:C29AHACXX:8:1205:3856:43366,HWI-D00104:165:C29AHACXX:8:2102:16998:92485,HWI-D00104:165:C29AHACXX:8:2203:8669:29925,HWI-D00104:165:C29AHACXX:8:2204:13952:32116;sequence=TATAGCTAATTTTGTTTTAATTTGTTTAGAGATTATTTTCTTTATGAAAATTGACAATCTAAAATAGAAACCAAAGAAAGTTATCAATGAAAATTG;start=385348;subtype=IES;support_ref=6;support_variant=40;type=IES;
scaffold51_28_with_IES	MILORD	internal_eliminated_sequence	385987	386045	.	.	.	ID=MILORD.28.385987.386045;Name=MILORD.28.385987.386045;bounded_by_ta=TRUE;common_boundary=Both;end=386045;ies_id=IESPGM.PTET51.1.28.369141;ies_left_dist=0;ies_min_dist=0;ies_right_dist=0;junction_seq=aattattgaacctaaTAtcatcaatcctatct;read_names=HWI-D00104:165:C29AHACXX:8:2207:12184:66800,HWI-D00104:165:C29AHACXX:8:1204:20265:31271,HWI-D00104:165:C29AHACXX:8:2102:9259:56172,HWI-D00104:165:C29AHACXX:8:1302:18646:34445,HWI-D00104:165:C29AHACXX:8:2301:9225:18268,HWI-D00104:165:C29AHACXX:8:1201:9533:19881,HWI-D00104:165:C29AHACXX:8:1303:7205:93107,HWI-D00104:165:C29AHACXX:8:1103:17250:2620,HWI-D00104:165:C29AHACXX:8:1103:8304:5285,HWI-D00104:165:C29AHACXX:8:1105:10316:12876,HWI-D00104:165:C29AHACXX:8:2303:7999:15932,HWI-D00104:165:C29AHACXX:8:1102:10386:50351,HWI-D00104:165:C29AHACXX:8:2101:9447:79099,HWI-D00104:165:C29AHACXX:8:2101:6517:47950,HWI-D00104:165:C29AHACXX:8:2305:2615:41923,HWI-D00104:165:C29AHACXX:8:1104:11770:70362,HWI-D00104:165:C29AHACXX:8:1103:13858:38765,HWI-D00104:165:C29AHACXX:8:2101:8789:49433,HWI-D00104:165:C29AHACXX:8:1108:5938:63832,HWI-D00104:165:C29AHACXX:8:1104:4105:16229,HWI-D00104:165:C29AHACXX:8:1203:8342:72965,HWI-D00104:165:C29AHACXX:8:2305:17475:95510,HWI-D00104:165:C29AHACXX:8:2201:10053:86132,HWI-D00104:165:C29AHACXX:8:2101:2200:63416,HWI-D00104:165:C29AHACXX:8:2207:7759:40191,HWI-D00104:165:C29AHACXX:8:1105:9766:32180,HWI-D00104:165:C29AHACXX:8:1309:16779:92370;sequence=TATAGATGAAAATTAGAATAAAATTAAAAATACTGAATTTCCTTCATAGATTTCATCTA;start=385987;subtype=IES;support_ref=12;support_variant=27;type=IES;
scaffold51_28_with_IES	MILORD	internal_eliminated_sequence	386375	386432	.	.	.	ID=MILORD.28.386375.386432;Name=MILORD.28.386375.386432;bounded_by_ta=TRUE;common_boundary=Both;end=386432;ies_id=IESPGM.PTET51.1.28.369470;ies_left_dist=0;ies_min_dist=0;ies_right_dist=0;junction_seq=aaatcgcacttattgTAcctaagcaacaagcc;read_names=HWI-D00104:165:C29AHACXX:8:1304:11526:52290,HWI-D00104:165:C29AHACXX:8:2209:5867:81897,HWI-D00104:165:C29AHACXX:8:2104:14865:20015,HWI-D00104:165:C29AHACXX:8:1204:15337:43739,HWI-D00104:165:C29AHACXX:8:2303:5385:69403,HWI-D00104:165:C29AHACXX:8:2201:5046:49371,HWI-D00104:165:C29AHACXX:8:1306:14567:52616,HWI-D00104:165:C29AHACXX:8:1301:15904:7349,HWI-D00104:165:C29AHACXX:8:1201:17290:2413,HWI-D00104:165:C29AHACXX:8:2101:14587:46436,HWI-D00104:165:C29AHACXX:8:1304:11194:90834,HWI-D00104:165:C29AHACXX:8:1307:20686:45715,HWI-D00104:165:C29AHACXX:8:1201:5502:20014,HWI-D00104:165:C29AHACXX:8:1105:7484:9499,HWI-D00104:165:C29AHACXX:8:2204:10225:85882,HWI-D00104:165:C29AHACXX:8:1202:18330:89288,HWI-D00104:165:C29AHACXX:8:1206:1238:2436,HWI-D00104:165:C29AHACXX:8:1305:9286:94805,HWI-D00104:165:C29AHACXX:8:1201:8440:28302,HWI-D00104:165:C29AHACXX:8:1102:13171:96943,HWI-D00104:165:C29AHACXX:8:1204:12984:57610,HWI-D00104:165:C29AHACXX:8:2301:9518:79143,HWI-D00104:165:C29AHACXX:8:1306:14154:3936,HWI-D00104:165:C29AHACXX:8:2102:17200:20545,HWI-D00104:165:C29AHACXX:8:2201:5159:60332,HWI-D00104:165:C29AHACXX:8:1205:12070:2523,HWI-D00104:165:C29AHACXX:8:2304:3902:36868,HWI-D00104:165:C29AHACXX:8:2209:4748:78203,HWI-D00104:165:C29AHACXX:8:2108:17449:12980,HWI-D00104:165:C29AHACXX:8:2101:20415:52442,HWI-D00104:165:C29AHACXX:8:2308:19295:8845,HWI-D00104:165:C29AHACXX:8:1201:13210:25185,HWI-D00104:165:C29AHACXX:8:1203:17651:92512,HWI-D00104:165:C29AHACXX:8:2206:16420:74925,HWI-D00104:165:C29AHACXX:8:2108:10546:9898,HWI-D00104:165:C29AHACXX:8:1107:3777:13674,HWI-D00104:165:C29AHACXX:8:2101:11150:5696,HWI-D00104:165:C29AHACXX:8:1205:5585:22488,HWI-D00104:165:C29AHACXX:8:1305:3776:100878,HWI-D00104:165:C29AHACXX:8:1108:3907:25758,HWI-D00104:165:C29AHACXX:8:1302:6607:13326,HWI-D00104:165:C29AHACXX:8:2203:18653:28857,HWI-D00104:165:C29AHACXX:8:2201:12729:93294,HWI-D00104:165:C29AHACXX:8:1108:4660:53027,HWI-D00104:165:C29AHACXX:8:2104:7974:80450,HWI-D00104:165:C29AHACXX:8:2205:17260:9233,HWI-D00104:165:C29AHACXX:8:1102:17173:77192,HWI-D00104:165:C29AHACXX:8:2302:14587:91482;sequence=TATTGTTGATATCTCATCAAAGATATGGTTCCATCTTTATTCATTACTATTTCTCTAA;start=386375;subtype=IES;support_ref=18;support_variant=48;type=IES;
scaffold51_28_with_IES	MILORD	internal_eliminated_sequence	387902	387928	.	.	.	ID=MILORD.28.387902.387928;Name=MILORD.28.387902.387928;bounded_by_ta=TRUE;common_boundary=None;end=387928;ies_id=IESPGM.PTET51.1.28.369470;ies_left_dist=-1527;ies_min_dist=1496;ies_right_dist=-1496;junction_seq=tgattgatgttggagTAcatagaaataatatt;read_names=HWI-D00104:165:C29AHACXX:8:1106:11255:52455;sequence=TATTAGTAATATTGAAGTTAATGATTG;start=387902;subtype=MAC;support_ref=115;support_variant=1;type=CRYPTIC;
scaffold51_28_with_IES	MILORD	internal_eliminated_sequence	389931	389957	.	.	.	ID=MILORD.28.389931.389957;Name=MILORD.28.389931.389957;bounded_by_ta=TRUE;common_boundary=Both;end=389957;ies_id=IESPGM.PTET51.1.28.372968;ies_left_dist=0;ies_min_dist=0;ies_right_dist=0;junction_seq=aaatggatatgtagtTActagctctgaagtgt;read_names=HWI-D00104:165:C29AHACXX:8:1301:8777:70459,HWI-D00104:165:C29AHACXX:8:1108:7221:57099,HWI-D00104:165:C29AHACXX:8:1304:12577:9334,HWI-D00104:165:C29AHACXX:8:2104:8198:22498,HWI-D00104:165:C29AHACXX:8:1303:20258:50461,HWI-D00104:165:C29AHACXX:8:2206:13589:23728,HWI-D00104:165:C29AHACXX:8:1107:4832:28823,HWI-D00104:165:C29AHACXX:8:2104:13139:19890,HWI-D00104:165:C29AHACXX:8:1206:2301:88370,HWI-D00104:165:C29AHACXX:8:2305:1280:58850,HWI-D00104:165:C29AHACXX:8:1204:2232:96137,HWI-D00104:165:C29AHACXX:8:2301:7043:61210,HWI-D00104:165:C29AHACXX:8:1301:5150:80578,HWI-D00104:165:C29AHACXX:8:2205:15476:15736,HWI-D00104:165:C29AHACXX:8:2207:7324:99312,HWI-D00104:165:C29AHACXX:8:2308:12879:70530,HWI-D00104:165:C29AHACXX:8:2103:8517:21123,HWI-D00104:165:C29AHACXX:8:2201:16627:34108,HWI-D00104:165:C29AHACXX:8:1106:15829:12213,HWI-D00104:165:C29AHACXX:8:2304:5590:39888,HWI-D00104:165:C29AHACXX:8:1106:19229:97595,HWI-D00104:165:C29AHACXX:8:1303:11178:96218,HWI-D00104:165:C29AHACXX:8:1202:14538:93341,HWI-D00104:165:C29AHACXX:8:2105:7286:8344,HWI-D00104:165:C29AHACXX:8:1104:16235:17169,HWI-D00104:165:C29AHACXX:8:2307:9508:86943,HWI-D00104:165:C29AHACXX:8:1304:15631:73445,HWI-D00104:165:C29AHACXX:8:2307:19156:50135,HWI-D00104:165:C29AHACXX:8:2105:13883:20445,HWI-D00104:165:C29AHACXX:8:2306:17985:44239,HWI-D00104:165:C29AHACXX:8:1309:5041:70603,HWI-D00104:165:C29AHACXX:8:2302:1743:37284,HWI-D00104:165:C29AHACXX:8:2202:4132:19669,HWI-D00104:165:C29AHACXX:8:1101:15507:63699,HWI-D00104:165:C29AHACXX:8:1205:9000:4812,HWI-D00104:165:C29AHACXX:8:2302:18224:11537,HWI-D00104:165:C29AHACXX:8:2101:14267:33201,HWI-D00104:165:C29AHACXX:8:2204:15848:65041,HWI-D00104:165:C29AHACXX:8:2301:13545:7960,HWI-D00104:165:C29AHACXX:8:2306:1301:37691,HWI-D00104:165:C29AHACXX:8:1106:18010:5183,HWI-D00104:165:C29AHACXX:8:1102:10121:55971,HWI-D00104:165:C29AHACXX:8:2207:12747:84345,HWI-D00104:165:C29AHACXX:8:1306:15516:56675,HWI-D00104:165:C29AHACXX:8:1104:18390:50218,HWI-D00104:165:C29AHACXX:8:2305:3714:54690,HWI-D00104:165:C29AHACXX:8:2308:8086:68833,HWI-D00104:165:C29AHACXX:8:1103:8465:71225;sequence=TATAAATAATTTAACTTATTTCTAATA;start=389931;subtype=IES;support_ref=0;support_variant=48;type=IES;
scaffold51_28_with_IES	MILORD	internal_eliminated_sequence	390725	390772	.	.	.	ID=MILORD.28.390725.390772;Name=MILORD.28.390725.390772;bounded_by_ta=TRUE;common_boundary=Both;end=390772;ies_id=IESPGM.PTET51.1.28.373735;ies_left_dist=0;ies_min_dist=0;ies_right_dist=0;junction_seq=tatttaatattaataTAcaagtaacagtatat;read_names=HWI-D00104:165:C29AHACXX:8:1104:10671:83507,HWI-D00104:165:C29AHACXX:8:2305:15584:66163,HWI-D00104:165:C29AHACXX:8:1105:21055:91678,HWI-D00104:165:C29AHACXX:8:1202:10309:57672,HWI-D00104:165:C29AHACXX:8:2101:11592:63127,HWI-D00104:165:C29AHACXX:8:2304:8443:8120,HWI-D00104:165:C29AHACXX:8:1103:8577:28548,HWI-D00104:165:C29AHACXX:8:2209:18966:11740,HWI-D00104:165:C29AHACXX:8:2301:9916:47718,HWI-D00104:165:C29AHACXX:8:1103:3180:52535,HWI-D00104:165:C29AHACXX:8:2304:6933:37084,HWI-D00104:165:C29AHACXX:8:1105:13405:17920,HWI-D00104:165:C29AHACXX:8:2303:2057:88138,HWI-D00104:165:C29AHACXX:8:1203:18105:42155,HWI-D00104:165:C29AHACXX:8:2206:9941:98610,HWI-D00104:165:C29AHACXX:8:2303:8456:31955,HWI-D00104:165:C29AHACXX:8:2202:15450:80694,HWI-D00104:165:C29AHACXX:8:1306:15835:33069,HWI-D00104:165:C29AHACXX:8:2104:18524:97258,HWI-D00104:165:C29AHACXX:8:1106:4654:16727,HWI-D00104:165:C29AHACXX:8:1104:13841:33040,HWI-D00104:165:C29AHACXX:8:2102:17298:63848,HWI-D00104:165:C29AHACXX:8:1306:19244:26072,HWI-D00104:165:C29AHACXX:8:1302:17354:30039;sequence=TATTGTTGGAAAGAATTGATTAATAGTATTGAGATTAGGAGAACACAA;start=390725;subtype=IES;support_ref=2;support_variant=24;type=IES;
scaffold51_28_with_IES	MILORD	internal_eliminated_sequence	391022	391050	.	.	.	ID=MILORD.28.391022.391050;Name=MILORD.28.391022.391050;bounded_by_ta=TRUE;common_boundary=Both;end=391050;ies_id=IESPGM.PTET51.1.28.373984;ies_left_dist=0;ies_min_dist=0;ies_right_dist=0;junction_seq=agtttgaacaagatgTAtaaacaagcaattta;read_names=HWI-D00104:165:C29AHACXX:8:2204:18251:52167,HWI-D00104:165:C29AHACXX:8:1304:6409:7762,HWI-D00104:165:C29AHACXX:8:2304:6399:84403,HWI-D00104:165:C29AHACXX:8:1105:5525:97151,HWI-D00104:165:C29AHACXX:8:2105:12084:34369,HWI-D00104:165:C29AHACXX:8:1201:12394:85058,HWI-D00104:165:C29AHACXX:8:2205:10143:20833,HWI-D00104:165:C29AHACXX:8:1302:12792:23221,HWI-D00104:165:C29AHACXX:8:2101:6204:93848,HWI-D00104:165:C29AHACXX:8:1108:17921:50462,HWI-D00104:165:C29AHACXX:8:1106:16522:98555,HWI-D00104:165:C29AHACXX:8:2304:17930:19033,HWI-D00104:165:C29AHACXX:8:1202:5070:43946,HWI-D00104:165:C29AHACXX:8:1304:5700:35525,HWI-D00104:165:C29AHACXX:8:2103:13295:28447,HWI-D00104:165:C29AHACXX:8:2206:17846:80576,HWI-D00104:165:C29AHACXX:8:1307:6274:79148,HWI-D00104:165:C29AHACXX:8:1301:9589:18970,HWI-D00104:165:C29AHACXX:8:2206:5932:6021,HWI-D00104:165:C29AHACXX:8:1102:6823:88599,HWI-D00104:165:C29AHACXX:8:2103:7998:41217,HWI-D00104:165:C29AHACXX:8:2301:11315:23263,HWI-D00104:165:C29AHACXX:8:2108:7294:96809,HWI-D00104:165:C29AHACXX:8:1306:5085:13130,HWI-D00104:165:C29AHACXX:8:1307:10436:51966,HWI-D00104:165:C29AHACXX:8:1106:3183:91836,HWI-D00104:165:C29AHACXX:8:1101:18380:41298,HWI-D00104:165:C29AHACXX:8:2301:3073:40413,HWI-D00104:165:C29AHACXX:8:2101:16091:38273,HWI-D00104:165:C29AHACXX:8:2205:9077:15445,HWI-D00104:165:C29AHACXX:8:2105:5820:66955,HWI-D00104:165:C29AHACXX:8:1305:15241:13523,HWI-D00104:165:C29AHACXX:8:2201:18456:85021,HWI-D00104:165:C29AHACXX:8:2103:18253:18985,HWI-D00104:165:C29AHACXX:8:1105:14504:83437,HWI-D00104:165:C29AHACXX:8:1301:1900:5562,HWI-D00104:165:C29AHACXX:8:2301:11111:93190,HWI-D00104:165:C29AHACXX:8:2103:19271:96419,HWI-D00104:165:C29AHACXX:8:2308:16739:98288,HWI-D00104:165:C29AHACXX:8:1107:9393:20276,HWI-D00104:165:C29AHACXX:8:2104:8532:42399,HWI-D00104:165:C29AHACXX:8:1301:14649:71602,HWI-D00104:165:C29AHACXX:8:2304:4860:93517;sequence=TATAGTAAATTACTTTCATAATTCATCTG;start=391022;subtype=IES;support_ref=15;support_variant=43;type=IES;
scaffold51_28_with_IES	MILORD	internal_eliminated_sequence	391943	392200	.	.	.	ID=MILORD.28.391943.392200;Name=MILORD.28.391943.392200;bounded_by_ta=TRUE;common_boundary=Both;end=392200;ies_id=IESPGM.PTET51.1.28.374876;ies_left_dist=0;ies_min_dist=0;ies_right_dist=0;junction_seq=ttaaattaaaagttgTAcaaatattttaagca;read_names=HWI-D00104:165:C29AHACXX:8:2105:8530:57078,HWI-D00104:165:C29AHACXX:8:1102:8792:46992,HWI-D00104:165:C29AHACXX:8:1107:17691:32064,HWI-D00104:165:C29AHACXX:8:1206:4694:53115,HWI-D00104:165:C29AHACXX:8:2202:4832:100929,HWI-D00104:165:C29AHACXX:8:2202:14876:88213,HWI-D00104:165:C29AHACXX:8:1104:8159:45743,HWI-D00104:165:C29AHACXX:8:1201:19084:47828,HWI-D00104:165:C29AHACXX:8:2307:9924:61337,HWI-D00104:165:C29AHACXX:8:2203:6404:80470,HWI-D00104:165:C29AHACXX:8:1206:8912:33405,HWI-D00104:165:C29AHACXX:8:2203:19129:30708,HWI-D00104:165:C29AHACXX:8:1106:3554:9763,HWI-D00104:165:C29AHACXX:8:2303:3835:47587,HWI-D00104:165:C29AHACXX:8:1101:19579:28623,HWI-D00104:165:C29AHACXX:8:1107:11599:9973,HWI-D00104:165:C29AHACXX:8:1302:20220:43802,HWI-D00104:165:C29AHACXX:8:2201:4033:92955,HWI-D00104:165:C29AHACXX:8:2206:4936:27567,HWI-D00104:165:C29AHACXX:8:2101:17159:80538,HWI-D00104:165:C29AHACXX:8:1202:11751:55105,HWI-D00104:165:C29AHACXX:8:1205:15576:91251,HWI-D00104:165:C29AHACXX:8:2303:3036:42442,HWI-D00104:165:C29AHACXX:8:2307:2977:78562,HWI-D00104:165:C29AHACXX:8:1309:9660:74126,HWI-D00104:165:C29AHACXX:8:1306:16769:58156,HWI-D00104:165:C29AHACXX:8:2308:5299:56386,HWI-D00104:165:C29AHACXX:8:1101:13008:94230,HWI-D00104:165:C29AHACXX:8:1204:10216:49599,HWI-D00104:165:C29AHACXX:8:2301:13626:87776,HWI-D00104:165:C29AHACXX:8:1107:10621:13828,HWI-D00104:165:C29AHACXX:8:1203:2388:45177,HWI-D00104:165:C29AHACXX:8:1105:15302:24673,HWI-D00104:165:C29AHACXX:8:1302:10788:31234,HWI-D00104:165:C29AHACXX:8:1307:4931:86250,HWI-D00104:165:C29AHACXX:8:1304:10196:10095,HWI-D00104:165:C29AHACXX:8:1203:18219:49746,HWI-D00104:165:C29AHACXX:8:2204:17128:27332,HWI-D00104:165:C29AHACXX:8:1205:6169:2913,HWI-D00104:165:C29AHACXX:8:2206:16553:91903,HWI-D00104:165:C29AHACXX:8:2307:9291:27722,HWI-D00104:165:C29AHACXX:8:1107:4354:83420,HWI-D00104:165:C29AHACXX:8:1105:20488:75066,HWI-D00104:165:C29AHACXX:8:2306:13164:76434,HWI-D00104:165:C29AHACXX:8:2206:17916:26949,HWI-D00104:165:C29AHACXX:8:1107:12542:49680,HWI-D00104:165:C29AHACXX:8:2301:13419:6600,HWI-D00104:165:C29AHACXX:8:2203:16241:64046,HWI-D00104:165:C29AHACXX:8:2201:17154:88819,HWI-D00104:165:C29AHACXX:8:2103:20235:9985,HWI-D00104:165:C29AHACXX:8:1306:19786:69919;sequence=TATTGCAGATTAGAAATGCTAAATTGATTACCCTAGAATGTTGATTTAACTTCATTATTTATAAGCTAATATTTTTGAGATAAACCCAATGATATATTCATTTTGTACGAAATCCAATTAGTAAATTTTTTGAATATCAATTGCATATAATGGTTCTTAATTTAAAACTAAGAGATAGATTATTTAATAATTAGCATTTTATTATAAATAAAAACTGTGATAATGAGAAAAAATTGGATTAAAATTTAACTACAACAA;start=391943;subtype=IES;support_ref=16;support_variant=51;type=IES;
scaffold51_28_with_IES	MILORD	internal_eliminated_sequence	396680	397985	.	.	.	ID=MILORD.28.396680.397985;Name=MILORD.28.396680.397985;bounded_by_ta=TRUE;common_boundary=None;end=397985;ies_id=IESPGM.PTET51.1.28.380321;ies_left_dist=1086;ies_min_dist=70;ies_right_dist=-70;junction_seq=atctttgattaatacTAatatgtaattacaga;read_names=HWI-D00104:165:C29AHACXX:8:2204:4713:73490;sequence=TATAGCATTCACAATATTTCTTTTTGCATTCTGATTTCTTACAATTGCATCCTTTTCTTGTTGTAATATCTTTTTAGGATTCCTTTTATGATTTTTCCTCTAAAAATTGAATGAAAGTTACCTTAAATTATTTGTGGCTGTTATCCATTGTTAGTTAAAATTGCTGCAAATGCATCTGGATTTCTCAGTAGAGCTTCCTCAATAGCCTTTGATCTTTCATTAGGGTTATCAATCCTATAGTGTTTGCAAAAGATTAATGAATACTAACACAGTTTTTCTATTATTTTATAACAATCTAGTGTTATTAGTTAAATTTAATTCTAAACATGTTGAAAAATCTTTAGAGTAAGAGCTATATTTTTGCATTCACAGCAATTACAATTTTATGAGCATACCTATATAGTTTGAAATCATACCCAATTATTGGCAAAGCATTCACAATATAATTTGAGACATTTGCTTTTTTTACAATTGCAAGCAAAAGGTGATACTTTTTAGTATTGCACCAATTGGCTGACTTTGGATTGTAGTTCTTTAGATAATGTATTTTAATAATGCTACCCATCATATTAAGGATAATATATAGGTGGTCTGTACCAGTAAGGAATAGGATGTGGATATTAATGCATAAAAATTTGGGATGGATGGGGAGGATATTTCATCGGGTAAGGTTAATAGTAAGGTGGGTAATATGGATAGTTTTATTTGGGGTCTTCTTCATTCCCATCTTCATGAGCAGAATATTTTCGAAAGGGATTTTTCTTACCTTATTTGTCTTAGCCATCATCATAACCTTGATATAAGGGAACTATGAACTTTTTTCTAAATTTAAAGGAGGCAGGTGTGAAAGAGGAGCGTTAAAGAATTACGAGGGAGTAAAATGAGGAGAAGGATTATTTGCATAATTTGGCCATTCTTAATCAAAATGGTGTAATTTTTTATCAGGACATGGTTTGAGGTTTTCATTTGAATTTTCACTAGCAAAATCTATAAAATAATCATTACTTTTAATCATCTGCATTATTATTCATAACTTAATTAATATTATTTATAAATATAAAAATTTAACTTACCTTTAGAATCTATTATAGTCAAAATTAAAGCAAAAGTAATTATTTGAATTTTAGACATTAGAGTGAATTAATTTTTTTAAATACCAAATATATATTTTTTAGGATTATAACTATTTACTTTTAATTTCTTGAAAATAATCAAAACAAAATCTTTAATTGACTATAAATAATTAAAGAGAAAAAAATTTAAATGGCCAAAATCTTAGGGATGATGTAAAATCCATTTGGAGCTA;start=396680;subtype=EXTERNAL;support_ref=152;support_variant=1;type=ALTERNATIVE;
scaffold51_28_with_IES	MILORD	internal_eliminated_sequence	396915	397034	.	.	.	ID=MILORD.28.396915.397034;Name=MILORD.28.396915.397034;bounded_by_ta=TRUE;common_boundary=Both;end=397034;ies_id=IESPGM.PTET51.1.28.379590;ies_left_dist=0;ies_min_dist=0;ies_right_dist=0;junction_seq=tagggttatcaatccTAtttttgcattcacag;read_names=HWI-D00104:165:C29AHACXX:8:2201:7438:97586,HWI-D00104:165:C29AHACXX:8:2201:18695:63863,HWI-D00104:165:C29AHACXX:8:1106:16342:23564,HWI-D00104:165:C29AHACXX:8:1204:7721:65730,HWI-D00104:165:C29AHACXX:8:2203:9545:19676,HWI-D00104:165:C29AHACXX:8:1104:13807:88389,HWI-D00104:165:C29AHACXX:8:2201:12071:100868,HWI-D00104:165:C29AHACXX:8:1105:14526:26345,HWI-D00104:165:C29AHACXX:8:1203:12457:74766,HWI-D00104:165:C29AHACXX:8:2102:10527:10202,HWI-D00104:165:C29AHACXX:8:2302:3506:12765,HWI-D00104:165:C29AHACXX:8:1204:8594:68027,HWI-D00104:165:C29AHACXX:8:1201:15984:83301,HWI-D00104:165:C29AHACXX:8:1306:18645:48193,HWI-D00104:165:C29AHACXX:8:2102:9695:52937,HWI-D00104:165:C29AHACXX:8:1301:12019:72164,HWI-D00104:165:C29AHACXX:8:1203:3603:80128,HWI-D00104:165:C29AHACXX:8:1105:7974:47302,HWI-D00104:165:C29AHACXX:8:1202:19359:94573,HWI-D00104:165:C29AHACXX:8:2202:3600:72721,HWI-D00104:165:C29AHACXX:8:2308:19742:40584,HWI-D00104:165:C29AHACXX:8:1108:11789:86030,HWI-D00104:165:C29AHACXX:8:1206:20574:80366,HWI-D00104:165:C29AHACXX:8:1301:17244:82452;sequence=TATAGTGTTTGCAAAAGATTAATGAATACTAACACAGTTTTTCTATTATTTTATAACAATCTAGTGTTATTAGTTAAATTTAATTCTAAACATGTTGAAAAATCTTTAGAGTAAGAGCTA;start=396915;subtype=IES;support_ref=26;support_variant=24;type=IES;
scaffold51_28_with_IES	MILORD	internal_eliminated_sequence	397766	397915	.	.	.	ID=MILORD.28.397766.397915;Name=MILORD.28.397766.397915;bounded_by_ta=TRUE;common_boundary=Both;end=397915;ies_id=IESPGM.PTET51.1.28.380321;ies_left_dist=0;ies_min_dist=0;ies_right_dist=0;junction_seq=acctttagaatctatTAaataattaaagagaa;read_names=HWI-D00104:165:C29AHACXX:8:1108:5115:65215,HWI-D00104:165:C29AHACXX:8:1202:1093:10386,HWI-D00104:165:C29AHACXX:8:1108:2928:65889,HWI-D00104:165:C29AHACXX:8:2203:19101:67249,HWI-D00104:165:C29AHACXX:8:2203:8558:34763,HWI-D00104:165:C29AHACXX:8:2305:6167:12606,HWI-D00104:165:C29AHACXX:8:1307:4919:25395,HWI-D00104:165:C29AHACXX:8:2201:16205:16945,HWI-D00104:165:C29AHACXX:8:2204:2367:53103,HWI-D00104:165:C29AHACXX:8:1304:16112:38444,HWI-D00104:165:C29AHACXX:8:2301:14213:42944,HWI-D00104:165:C29AHACXX:8:2202:1274:97864,HWI-D00104:165:C29AHACXX:8:2207:18228:22909,HWI-D00104:165:C29AHACXX:8:1107:18086:98869,HWI-D00104:165:C29AHACXX:8:2207:8518:62459,HWI-D00104:165:C29AHACXX:8:2201:15161:87719,HWI-D00104:165:C29AHACXX:8:2302:18578:8155,HWI-D00104:165:C29AHACXX:8:1206:8866:60624,HWI-D00104:165:C29AHACXX:8:2303:3256:17991,HWI-D00104:165:C29AHACXX:8:1305:15543:48337,HWI-D00104:165:C29AHACXX:8:2204:11922:100785,HWI-D00104:165:C29AHACXX:8:1201:18779:64513,HWI-D00104:165:C29AHACXX:8:2206:10654:55684,HWI-D00104:165:C29AHACXX:8:2203:8107:18183,HWI-D00104:165:C29AHACXX:8:1106:4358:20124,HWI-D00104:165:C29AHACXX:8:2105:6720:44880,HWI-D00104:165:C29AHACXX:8:2306:6215:67809,HWI-D00104:165:C29AHACXX:8:1202:13537:40540,HWI-D00104:165:C29AHACXX:8:2302:5322:55368,HWI-D00104:165:C29AHACXX:8:1306:2337:6868,HWI-D00104:165:C29AHACXX:8:1105:17273:50781,HWI-D00104:165:C29AHACXX:8:1104:8045:90274,HWI-D00104:165:C29AHACXX:8:2103:10867:14859;sequence=TATAGTCAAAATTAAAGCAAAAGTAATTATTTGAATTTTAGACATTAGAGTGAATTAATTTTTTTAAATACCAAATATATATTTTTTAGGATTATAACTATTTACTTTTAATTTCTTGAAAATAATCAAAACAAAATCTTTAATTGACTA;start=397766;subtype=IES;support_ref=0;support_variant=33;type=IES;
scaffold51_28_with_IES	MILORD	internal_eliminated_sequence	398299	398343	.	.	.	ID=MILORD.28.398299.398343;Name=MILORD.28.398299.398343;bounded_by_ta=TRUE;common_boundary=Both;end=398343;ies_id=IESPGM.PTET51.1.28.380704;ies_left_dist=0;ies_min_dist=0;ies_right_dist=0;junction_seq=tgtacaattataaaaTAaattaaggttaattt;read_names=HWI-D00104:165:C29AHACXX:8:1307:9542:32081,HWI-D00104:165:C29AHACXX:8:2306:14642:24653,HWI-D00104:165:C29AHACXX:8:1201:8176:95766,HWI-D00104:165:C29AHACXX:8:1201:4193:19464,HWI-D00104:165:C29AHACXX:8:1206:15771:40879,HWI-D00104:165:C29AHACXX:8:2102:4432:34880,HWI-D00104:165:C29AHACXX:8:1202:10492:13607,HWI-D00104:165:C29AHACXX:8:1204:1102:59931,HWI-D00104:165:C29AHACXX:8:2301:5269:84737,HWI-D00104:165:C29AHACXX:8:2204:14183:37821,HWI-D00104:165:C29AHACXX:8:1302:18733:76367,HWI-D00104:165:C29AHACXX:8:2103:5324:46759,HWI-D00104:165:C29AHACXX:8:2201:15350:28940,HWI-D00104:165:C29AHACXX:8:1108:10560:55306,HWI-D00104:165:C29AHACXX:8:2105:18830:100179,HWI-D00104:165:C29AHACXX:8:1306:7749:21050;sequence=TACAGTTAAATATTAAGAATCAATTGAATTATTTTTAATTAAATA;start=398299;subtype=IES;support_ref=4;support_variant=16;type=IES;
scaffold51_28_with_IES	MILORD	internal_eliminated_sequence	403579	403741	.	.	.	ID=MILORD.28.403579.403741;Name=MILORD.28.403579.403741;bounded_by_ta=TRUE;common_boundary=Both;end=403741;ies_id=IESPGM.PTET51.1.28.385939;ies_left_dist=0;ies_min_dist=0;ies_right_dist=0;junction_seq=taagtgtgaatttggTAccattccccagatta;read_names=HWI-D00104:165:C29AHACXX:8:2207:15115:10442,HWI-D00104:165:C29AHACXX:8:1204:18357:72948,HWI-D00104:165:C29AHACXX:8:1201:5547:23207,HWI-D00104:165:C29AHACXX:8:2102:6603:11886,HWI-D00104:165:C29AHACXX:8:1206:10164:89185,HWI-D00104:165:C29AHACXX:8:1305:4111:45371,HWI-D00104:165:C29AHACXX:8:1204:2016:47388,HWI-D00104:165:C29AHACXX:8:2308:5318:30245,HWI-D00104:165:C29AHACXX:8:1306:16674:13491,HWI-D00104:165:C29AHACXX:8:1302:11845:90088,HWI-D00104:165:C29AHACXX:8:2103:12560:25447,HWI-D00104:165:C29AHACXX:8:2105:16271:83394,HWI-D00104:165:C29AHACXX:8:2302:9611:62561,HWI-D00104:165:C29AHACXX:8:2203:4501:13135,HWI-D00104:165:C29AHACXX:8:2301:3391:96451,HWI-D00104:165:C29AHACXX:8:2201:7814:45964,HWI-D00104:165:C29AHACXX:8:1302:13621:64990,HWI-D00104:165:C29AHACXX:8:2205:20534:83295,HWI-D00104:165:C29AHACXX:8:2203:4879:6685,HWI-D00104:165:C29AHACXX:8:1206:11934:78462;sequence=TATTAAACTTGGAAGTTTTATCTTTTTTCTTATAAATTATGATTAAAAATTAATAAATCTTTATTTTCCATTTTATGTATATTAAATAATCTAAAATGTTAAAACCCAAAAATTTTTGATGATCAATTATTCCCATACTGTATTAATATAATTGTTTAAACTC;start=403579;subtype=IES;support_ref=0;support_variant=20;type=IES;
scaffold51_28_with_IES	MILORD	internal_eliminated_sequence	404471	404515	.	.	.	ID=MILORD.28.404471.404515;Name=MILORD.28.404471.404515;bounded_by_ta=TRUE;common_boundary=Both;end=404515;ies_id=IESPGM.PTET51.1.28.386668;ies_left_dist=0;ies_min_dist=0;ies_right_dist=0;junction_seq=agggtaagatattaaTAcaagaaattttgttg;read_names=HWI-D00104:165:C29AHACXX:8:1303:18691:93181,HWI-D00104:165:C29AHACXX:8:1303:5926:34041,HWI-D00104:165:C29AHACXX:8:1105:12156:12350,HWI-D00104:165:C29AHACXX:8:2104:5812:81583,HWI-D00104:165:C29AHACXX:8:1202:3272:87742,HWI-D00104:165:C29AHACXX:8:2305:15584:44292,HWI-D00104:165:C29AHACXX:8:1301:4733:32302,HWI-D00104:165:C29AHACXX:8:2302:11361:20594,HWI-D00104:165:C29AHACXX:8:1306:14325:42162,HWI-D00104:165:C29AHACXX:8:2305:9196:75443,HWI-D00104:165:C29AHACXX:8:1108:1717:66327,HWI-D00104:165:C29AHACXX:8:2203:4569:82901,HWI-D00104:165:C29AHACXX:8:1303:12747:80972,HWI-D00104:165:C29AHACXX:8:2202:11053:42285,HWI-D00104:165:C29AHACXX:8:2203:4825:17140,HWI-D00104:165:C29AHACXX:8:2206:4521:33269,HWI-D00104:165:C29AHACXX:8:1203:3750:8826,HWI-D00104:165:C29AHACXX:8:1204:4646:19179,HWI-D00104:165:C29AHACXX:8:2104:9526:51907,HWI-D00104:165:C29AHACXX:8:2104:13547:28874,HWI-D00104:165:C29AHACXX:8:1306:19986:57997,HWI-D00104:165:C29AHACXX:8:1103:6056:38665,HWI-D00104:165:C29AHACXX:8:2301:9767:4898,HWI-D00104:165:C29AHACXX:8:2202:2768:74093,HWI-D00104:165:C29AHACXX:8:2203:8685:44071,HWI-D00104:165:C29AHACXX:8:1303:18472:4732,HWI-D00104:165:C29AHACXX:8:2104:18369:90614,HWI-D00104:165:C29AHACXX:8:1205:17782:13691,HWI-D00104:165:C29AHACXX:8:1305:10969:31568,HWI-D00104:165:C29AHACXX:8:1306:5326:2813,HWI-D00104:165:C29AHACXX:8:2101:14769:96621,HWI-D00104:165:C29AHACXX:8:1102:19080:99590,HWI-D00104:165:C29AHACXX:8:1205:14019:33097,HWI-D00104:165:C29AHACXX:8:1302:9110:66298,HWI-D00104:165:C29AHACXX:8:2307:3836:21678,HWI-D00104:165:C29AHACXX:8:1201:10656:58668,HWI-D00104:165:C29AHACXX:8:1102:1385:2692,HWI-D00104:165:C29AHACXX:8:2206:5844:5740,HWI-D00104:165:C29AHACXX:8:1302:18498:95359,HWI-D00104:165:C29AHACXX:8:2205:6519:48366,HWI-D00104:165:C29AHACXX:8:1103:7580:44624;sequence=TACACTTGATACGAATTGTTAAATTGCAATAAACTCATTAGATTG;start=404471;subtype=IES;support_ref=4;support_variant=41;type=IES;
scaffold51_28_with_IES	MILORD	internal_eliminated_sequence	405031	405117	.	.	.	ID=MILORD.28.405031.405117;Name=MILORD.28.405031.405117;bounded_by_ta=TRUE;common_boundary=Both;end=405117;ies_id=IESPGM.PTET51.1.28.387183;ies_left_dist=0;ies_min_dist=0;ies_right_dist=0;junction_seq=gacctctagatatgcTAgtatcaatgctcaca;read_names=HWI-D00104:165:C29AHACXX:8:2105:19807:93141,HWI-D00104:165:C29AHACXX:8:2308:20268:47653,HWI-D00104:165:C29AHACXX:8:2204:4628:99695,HWI-D00104:165:C29AHACXX:8:1104:13894:19957,HWI-D00104:165:C29AHACXX:8:1305:8655:75220,HWI-D00104:165:C29AHACXX:8:1201:20525:77535,HWI-D00104:165:C29AHACXX:8:2201:16160:23938,HWI-D00104:165:C29AHACXX:8:1304:18072:57745,HWI-D00104:165:C29AHACXX:8:2205:8155:64740,HWI-D00104:165:C29AHACXX:8:2101:12912:43316,HWI-D00104:165:C29AHACXX:8:1304:16199:60292,HWI-D00104:165:C29AHACXX:8:2103:9829:62035,HWI-D00104:165:C29AHACXX:8:2203:4118:87781,HWI-D00104:165:C29AHACXX:8:1106:1203:69379,HWI-D00104:165:C29AHACXX:8:1105:7218:52277,HWI-D00104:165:C29AHACXX:8:1102:19347:87725,HWI-D00104:165:C29AHACXX:8:1106:1698:12333,HWI-D00104:165:C29AHACXX:8:1108:11486:93635,HWI-D00104:165:C29AHACXX:8:2101:14554:98447,HWI-D00104:165:C29AHACXX:8:1202:11105:23745,HWI-D00104:165:C29AHACXX:8:2204:14423:19135,HWI-D00104:165:C29AHACXX:8:2102:13672:74715,HWI-D00104:165:C29AHACXX:8:2305:4369:48209,HWI-D00104:165:C29AHACXX:8:2201:7812:45414,HWI-D00104:165:C29AHACXX:8:2202:19927:5008,HWI-D00104:165:C29AHACXX:8:2204:16156:45722,HWI-D00104:165:C29AHACXX:8:1105:9598:52673,HWI-D00104:165:C29AHACXX:8:2303:12675:83105,HWI-D00104:165:C29AHACXX:8:2205:17248:85751,HWI-D00104:165:C29AHACXX:8:1104:8155:33510,HWI-D00104:165:C29AHACXX:8:2103:19709:31458,HWI-D00104:165:C29AHACXX:8:1102:16378:20556,HWI-D00104:165:C29AHACXX:8:1108:16331:49137,HWI-D00104:165:C29AHACXX:8:2108:18942:75696,HWI-D00104:165:C29AHACXX:8:1305:3945:57809;sequence=TACAGTCAATACAAAATGAGTAAATGAGGGAGATTTCATAAATTGTAATTTAAGAGAATAATACTGGAAAAATGGACATCCTTTCTG;start=405031;subtype=IES;support_ref=6;support_variant=35;type=IES;
scaffold51_28_with_IES	MILORD	internal_eliminated_sequence	405729	405811	.	.	.	ID=MILORD.28.405729.405811;Name=MILORD.28.405729.405811;bounded_by_ta=TRUE;common_boundary=Both;end=405811;ies_id=IESPGM.PTET51.1.28.387794;ies_left_dist=0;ies_min_dist=0;ies_right_dist=0;junction_seq=aataagggtagaatgTAatctatgagcagtta;read_names=HWI-D00104:165:C29AHACXX:8:1203:5589:74449,HWI-D00104:165:C29AHACXX:8:2203:5765:37673,HWI-D00104:165:C29AHACXX:8:2104:12629:10338,HWI-D00104:165:C29AHACXX:8:2201:9910:64828,HWI-D00104:165:C29AHACXX:8:2104:19735:86010,HWI-D00104:165:C29AHACXX:8:1203:17066:65751,HWI-D00104:165:C29AHACXX:8:2204:20577:60911,HWI-D00104:165:C29AHACXX:8:1306:8684:20914,HWI-D00104:165:C29AHACXX:8:2307:7443:36794,HWI-D00104:165:C29AHACXX:8:2301:16788:7548,HWI-D00104:165:C29AHACXX:8:2209:5884:30920,HWI-D00104:165:C29AHACXX:8:2306:12713:99601,HWI-D00104:165:C29AHACXX:8:2103:14435:50584,HWI-D00104:165:C29AHACXX:8:2302:3110:56546,HWI-D00104:165:C29AHACXX:8:2207:8089:69902,HWI-D00104:165:C29AHACXX:8:1108:5359:86323,HWI-D00104:165:C29AHACXX:8:1101:4490:92564,HWI-D00104:165:C29AHACXX:8:2103:6403:65941,HWI-D00104:165:C29AHACXX:8:2105:11891:85118,HWI-D00104:165:C29AHACXX:8:1202:2868:12584,HWI-D00104:165:C29AHACXX:8:2204:9058:51554,HWI-D00104:165:C29AHACXX:8:1201:16659:19172,HWI-D00104:165:C29AHACXX:8:2104:6261:51744,HWI-D00104:165:C29AHACXX:8:1303:2669:16740,HWI-D00104:165:C29AHACXX:8:2205:11315:91944,HWI-D00104:165:C29AHACXX:8:2302:18491:39079,HWI-D00104:165:C29AHACXX:8:2206:15571:79052,HWI-D00104:165:C29AHACXX:8:1302:9086:27465,HWI-D00104:165:C29AHACXX:8:2209:15064:27884,HWI-D00104:165:C29AHACXX:8:1206:11838:43441,HWI-D00104:165:C29AHACXX:8:2203:5762:79532,HWI-D00104:165:C29AHACXX:8:2202:13170:64526,HWI-D00104:165:C29AHACXX:8:2301:18971:76738,HWI-D00104:165:C29AHACXX:8:1306:14402:89468,HWI-D00104:165:C29AHACXX:8:2105:20155:52019,HWI-D00104:165:C29AHACXX:8:1307:8445:69927,HWI-D00104:165:C29AHACXX:8:1206:8651:75576,HWI-D00104:165:C29AHACXX:8:1307:14394:101327,HWI-D00104:165:C29AHACXX:8:1304:5208:52317,HWI-D00104:165:C29AHACXX:8:2307:18410:87612;sequence=TACACTGAATTTGTTAAAAATTTATAATACATAAAATTTAAATTAAATTGCTGTTTATAAATATCATAAAAATGAATTGAGTG;start=405729;subtype=IES;support_ref=8;support_variant=40;type=IES;
scaffold51_28_with_IES	MILORD	internal_eliminated_sequence	405946	405974	.	.	.	ID=MILORD.28.405946.405974;Name=MILORD.28.405946.405974;bounded_by_ta=TRUE;common_boundary=Both;end=405974;ies_id=IESPGM.PTET51.1.28.387928;ies_left_dist=0;ies_min_dist=0;ies_right_dist=0;junction_seq=aattgtgagaaatagTAagtcaaatatttctt;read_names=HWI-D00104:165:C29AHACXX:8:1205:12655:23470,HWI-D00104:165:C29AHACXX:8:1302:10271:83130,HWI-D00104:165:C29AHACXX:8:1306:6212:31902,HWI-D00104:165:C29AHACXX:8:2102:16375:61592,HWI-D00104:165:C29AHACXX:8:1306:11754:76327,HWI-D00104:165:C29AHACXX:8:1105:15277:75624,HWI-D00104:165:C29AHACXX:8:1107:11354:18214,HWI-D00104:165:C29AHACXX:8:1203:8486:57538,HWI-D00104:165:C29AHACXX:8:2201:6103:48350,HWI-D00104:165:C29AHACXX:8:1301:1858:4212,HWI-D00104:165:C29AHACXX:8:1108:18991:17799,HWI-D00104:165:C29AHACXX:8:1102:13919:8631,HWI-D00104:165:C29AHACXX:8:1102:18498:47162,HWI-D00104:165:C29AHACXX:8:1206:20342:99849,HWI-D00104:165:C29AHACXX:8:2302:16532:69996,HWI-D00104:165:C29AHACXX:8:1302:5810:54925,HWI-D00104:165:C29AHACXX:8:1203:12592:68327,HWI-D00104:165:C29AHACXX:8:2105:11108:17172,HWI-D00104:165:C29AHACXX:8:2205:10498:37844,HWI-D00104:165:C29AHACXX:8:2203:5729:4937,HWI-D00104:165:C29AHACXX:8:1306:5925:25624,HWI-D00104:165:C29AHACXX:8:2207:2336:78061,HWI-D00104:165:C29AHACXX:8:1108:6240:5888,HWI-D00104:165:C29AHACXX:8:1102:11510:60405,HWI-D00104:165:C29AHACXX:8:2205:17746:42821,HWI-D00104:165:C29AHACXX:8:1306:3040:33881,HWI-D00104:165:C29AHACXX:8:2103:21026:34884,HWI-D00104:165:C29AHACXX:8:2103:13149:80764,HWI-D00104:165:C29AHACXX:8:1206:18643:66316,HWI-D00104:165:C29AHACXX:8:2103:3124:2174,HWI-D00104:165:C29AHACXX:8:2305:16949:66341,HWI-D00104:165:C29AHACXX:8:1309:3237:96258,HWI-D00104:165:C29AHACXX:8:2303:10888:2779,HWI-D00104:165:C29AHACXX:8:2202:12689:15026,HWI-D00104:165:C29AHACXX:8:2303:2520:40647,HWI-D00104:165:C29AHACXX:8:2204:10845:98359,HWI-D00104:165:C29AHACXX:8:1304:11021:3178,HWI-D00104:165:C29AHACXX:8:1206:9586:58637,HWI-D00104:165:C29AHACXX:8:2306:10952:88363,HWI-D00104:165:C29AHACXX:8:2108:15737:3905,HWI-D00104:165:C29AHACXX:8:1101:10204:41131,HWI-D00104:165:C29AHACXX:8:2305:18236:92199,HWI-D00104:165:C29AHACXX:8:2207:15307:98974;sequence=TATAGAATAAATAAATTGGATTTACATGA;start=405946;subtype=IES;support_ref=3;support_variant=43;type=IES;
scaffold51_28_with_IES	MILORD	internal_eliminated_sequence	409315	409341	.	.	.	ID=MILORD.28.409315.409341;Name=MILORD.28.409315.409341;bounded_by_ta=TRUE;common_boundary=Both;end=409341;ies_id=IESPGM.PTET51.1.28.391268;ies_left_dist=0;ies_min_dist=0;ies_right_dist=0;junction_seq=taatttgcattgatgTAaaatttatctttaga;read_names=HWI-D00104:165:C29AHACXX:8:1206:16673:70075,HWI-D00104:165:C29AHACXX:8:1306:11004:44969,HWI-D00104:165:C29AHACXX:8:1103:20226:19553,HWI-D00104:165:C29AHACXX:8:2205:6611:27185,HWI-D00104:165:C29AHACXX:8:2101:2107:75490,HWI-D00104:165:C29AHACXX:8:2306:4447:77743,HWI-D00104:165:C29AHACXX:8:2204:2064:49362;sequence=TATAACAGACTTAGCAATACTTTTCTA;start=409315;subtype=IES;support_ref=4;support_variant=7;type=IES;
scaffold51_28_with_IES	MILORD	internal_eliminated_sequence	409395	409449	.	.	.	ID=MILORD.28.409395.409449;Name=MILORD.28.409395.409449;bounded_by_ta=TRUE;common_boundary=Both;end=409449;ies_id=IESPGM.PTET51.1.28.391321;ies_left_dist=0;ies_min_dist=0;ies_right_dist=0;junction_seq=ttagacttctggtttTAcaatcgaatgagaaa;read_names=HWI-D00104:165:C29AHACXX:8:2205:14415:95240,HWI-D00104:165:C29AHACXX:8:1301:9910:14895,HWI-D00104:165:C29AHACXX:8:1305:6875:46292,HWI-D00104:165:C29AHACXX:8:2203:17440:28453,HWI-D00104:165:C29AHACXX:8:2203:3999:33975,HWI-D00104:165:C29AHACXX:8:2304:16350:52080,HWI-D00104:165:C29AHACXX:8:2301:17149:49572,HWI-D00104:165:C29AHACXX:8:1105:10329:52167,HWI-D00104:165:C29AHACXX:8:2103:3575:11286,HWI-D00104:165:C29AHACXX:8:1301:5039:50573,HWI-D00104:165:C29AHACXX:8:2103:1269:78162,HWI-D00104:165:C29AHACXX:8:2104:13390:48471,HWI-D00104:165:C29AHACXX:8:1301:5040:79638,HWI-D00104:165:C29AHACXX:8:2306:10285:43073,HWI-D00104:165:C29AHACXX:8:2101:14237:97560;sequence=TATAGGTCTAACCATGTGATTCTATTGTATAATATATTTAATACTTTGATAGTTA;start=409395;subtype=IES;support_ref=0;support_variant=15;type=IES;
scaffold51_28_with_IES	MILORD	internal_eliminated_sequence	411111	411155	.	.	.	ID=MILORD.28.411111.411155;Name=MILORD.28.411111.411155;bounded_by_ta=TRUE;common_boundary=Both;end=411155;ies_id=IESPGM.PTET51.1.28.392865;ies_left_dist=0;ies_min_dist=0;ies_right_dist=0;junction_seq=ttatgagtgattaatTAtcaatttatatatgc;read_names=HWI-D00104:165:C29AHACXX:8:2307:9904:76129;sequence=TACACTTAAATTAATTAAAGGGAATTCATATTGTCAGATTGATTA;start=411111;subtype=IES;support_ref=0;support_variant=1;type=IES;
scaffold51_28_with_IES	MILORD	internal_eliminated_sequence	412243	412269	.	.	.	ID=MILORD.28.412243.412269;Name=MILORD.28.412243.412269;bounded_by_ta=TRUE;common_boundary=Both;end=412269;ies_id=IESPGM.PTET51.1.28.393952;ies_left_dist=0;ies_min_dist=0;ies_right_dist=0;junction_seq=tctggttcaacgcaaTAcaagaatttcattcc;read_names=HWI-D00104:165:C29AHACXX:8:1303:10862:82357,HWI-D00104:165:C29AHACXX:8:2303:10067:37812,HWI-D00104:165:C29AHACXX:8:1106:9936:33992,HWI-D00104:165:C29AHACXX:8:1104:16494:23593,HWI-D00104:165:C29AHACXX:8:2304:18076:96818,HWI-D00104:165:C29AHACXX:8:1201:1315:61830,HWI-D00104:165:C29AHACXX:8:2203:16744:31689,HWI-D00104:165:C29AHACXX:8:2302:12542:2702,HWI-D00104:165:C29AHACXX:8:1107:3585:37944,HWI-D00104:165:C29AHACXX:8:2108:5276:84259,HWI-D00104:165:C29AHACXX:8:2206:1672:55828,HWI-D00104:165:C29AHACXX:8:1303:1877:95151,HWI-D00104:165:C29AHACXX:8:2202:14317:100359,HWI-D00104:165:C29AHACXX:8:1106:18278:51586,HWI-D00104:165:C29AHACXX:8:1302:4586:40972,HWI-D00104:165:C29AHACXX:8:1105:3126:94500,HWI-D00104:165:C29AHACXX:8:1204:19612:62708,HWI-D00104:165:C29AHACXX:8:2308:1432:72870,HWI-D00104:165:C29AHACXX:8:1104:17096:97003,HWI-D00104:165:C29AHACXX:8:1304:9827:20453,HWI-D00104:165:C29AHACXX:8:2203:16228:80552,HWI-D00104:165:C29AHACXX:8:1107:3159:96821,HWI-D00104:165:C29AHACXX:8:1104:15951:84196,HWI-D00104:165:C29AHACXX:8:1301:14672:75190,HWI-D00104:165:C29AHACXX:8:2201:7335:6626,HWI-D00104:165:C29AHACXX:8:2207:3483:73281,HWI-D00104:165:C29AHACXX:8:1206:11512:52870,HWI-D00104:165:C29AHACXX:8:1301:11938:43305,HWI-D00104:165:C29AHACXX:8:2103:13910:40444;sequence=TATAGCATTTATACTATTTTTTAACTC;start=412243;subtype=IES;support_ref=9;support_variant=29;type=IES;
scaffold51_28_with_IES	MILORD	internal_eliminated_sequence	412531	412622	.	.	.	ID=MILORD.28.412531.412622;Name=MILORD.28.412531.412622;bounded_by_ta=TRUE;common_boundary=Both;end=412622;ies_id=IESPGM.PTET51.1.28.394213;ies_left_dist=0;ies_min_dist=0;ies_right_dist=0;junction_seq=cctggaccaatgtggTAtgcgacactaaacca;read_names=HWI-D00104:165:C29AHACXX:8:1105:19525:34913,HWI-D00104:165:C29AHACXX:8:1309:17830:74383,HWI-D00104:165:C29AHACXX:8:2105:11408:8777,HWI-D00104:165:C29AHACXX:8:1108:17785:26929,HWI-D00104:165:C29AHACXX:8:1304:13787:60938,HWI-D00104:165:C29AHACXX:8:2305:16112:98654,HWI-D00104:165:C29AHACXX:8:2203:13785:70793,HWI-D00104:165:C29AHACXX:8:1204:17829:29130,HWI-D00104:165:C29AHACXX:8:1302:5878:30640,HWI-D00104:165:C29AHACXX:8:1303:18327:82987,HWI-D00104:165:C29AHACXX:8:1102:16059:4082,HWI-D00104:165:C29AHACXX:8:1105:19765:39652,HWI-D00104:165:C29AHACXX:8:2205:3599:57909,HWI-D00104:165:C29AHACXX:8:1304:7556:52253,HWI-D00104:165:C29AHACXX:8:1304:12733:22532,HWI-D00104:165:C29AHACXX:8:1102:1598:18508,HWI-D00104:165:C29AHACXX:8:1104:15623:4300,HWI-D00104:165:C29AHACXX:8:1101:9056:59202,HWI-D00104:165:C29AHACXX:8:1306:6119:59244,HWI-D00104:165:C29AHACXX:8:1203:8208:100738,HWI-D00104:165:C29AHACXX:8:2101:2213:8860;sequence=TATACTTATTAAAAATGATTGAGTGTAATAAACAAATTAAAGTATTGTGAGTTTACATTATGATATTTGAATCGATTGTTATTTCAACAATA;start=412531;subtype=IES;support_ref=2;support_variant=21;type=IES;
scaffold51_28_with_IES	MILORD	internal_eliminated_sequence	412573	412620	.	.	.	ID=MILORD.28.412573.412620;Name=MILORD.28.412573.412620;bounded_by_ta=TRUE;common_boundary=None;end=412620;ies_id=IESPGM.PTET51.1.28.394213;ies_left_dist=-42;ies_min_dist=2;ies_right_dist=2;junction_seq=ataaacaaattaaagTAtatgcgacactaaac;read_names=HWI-D00104:165:C29AHACXX:8:1301:4127:74443,HWI-D00104:165:C29AHACXX:8:2202:16097:39227;sequence=TATTGTGAGTTTACATTATGATATTTGAATCGATTGTTATTTCAACAA;start=412573;subtype=INTERNAL;support_ref=0;support_variant=2;type=ALTERNATIVE;
scaffold51_28_with_IES	MILORD	internal_eliminated_sequence	412931	412959	.	.	.	ID=MILORD.28.412931.412959;Name=MILORD.28.412931.412959;bounded_by_ta=TRUE;common_boundary=Both;end=412959;ies_id=IESPGM.PTET51.1.28.394521;ies_left_dist=0;ies_min_dist=0;ies_right_dist=0;junction_seq=aataaattaatggagTAtctcctcagcatcca;read_names=HWI-D00104:165:C29AHACXX:8:1305:10551:12370,HWI-D00104:165:C29AHACXX:8:2206:15788:54343,HWI-D00104:165:C29AHACXX:8:1108:13560:41724,HWI-D00104:165:C29AHACXX:8:2204:19630:94018,HWI-D00104:165:C29AHACXX:8:1203:3441:61979,HWI-D00104:165:C29AHACXX:8:1102:9929:32682,HWI-D00104:165:C29AHACXX:8:1102:12891:10169,HWI-D00104:165:C29AHACXX:8:1204:16842:2587,HWI-D00104:165:C29AHACXX:8:2101:17997:83494,HWI-D00104:165:C29AHACXX:8:2101:10228:97462,HWI-D00104:165:C29AHACXX:8:1302:15979:26966,HWI-D00104:165:C29AHACXX:8:1302:7454:39156,HWI-D00104:165:C29AHACXX:8:1301:12852:38573,HWI-D00104:165:C29AHACXX:8:2303:5000:93524,HWI-D00104:165:C29AHACXX:8:2201:9300:88200,HWI-D00104:165:C29AHACXX:8:1204:2198:75398,HWI-D00104:165:C29AHACXX:8:2307:6035:38140,HWI-D00104:165:C29AHACXX:8:1107:4156:10162,HWI-D00104:165:C29AHACXX:8:1309:1780:23618,HWI-D00104:165:C29AHACXX:8:1302:9336:64300,HWI-D00104:165:C29AHACXX:8:1204:5819:73850,HWI-D00104:165:C29AHACXX:8:1105:16382:100510,HWI-D00104:165:C29AHACXX:8:2204:15870:28293;sequence=TATAATGGATATAAAAATGAATAGAGCCA;start=412931;subtype=IES;support_ref=12;support_variant=23;type=IES;
scaffold51_28_with_IES	MILORD	internal_eliminated_sequence	413021	413064	.	.	.	ID=MILORD.28.413021.413064;Name=MILORD.28.413021.413064;bounded_by_ta=TRUE;common_boundary=Both;end=413064;ies_id=IESPGM.PTET51.1.28.394582;ies_left_dist=0;ies_min_dist=0;ies_right_dist=0;junction_seq=aagtactctgtaacaTAtaaatccaagaatac;read_names=HWI-D00104:165:C29AHACXX:8:2302:11193:11860,HWI-D00104:165:C29AHACXX:8:2201:7414:49342,HWI-D00104:165:C29AHACXX:8:2202:4081:15399,HWI-D00104:165:C29AHACXX:8:1104:14376:58016,HWI-D00104:165:C29AHACXX:8:1202:5765:86901,HWI-D00104:165:C29AHACXX:8:2304:19214:6275,HWI-D00104:165:C29AHACXX:8:1102:12840:94165,HWI-D00104:165:C29AHACXX:8:1205:19594:51533,HWI-D00104:165:C29AHACXX:8:1305:19420:89947,HWI-D00104:165:C29AHACXX:8:2206:7168:59498,HWI-D00104:165:C29AHACXX:8:1204:16430:65830,HWI-D00104:165:C29AHACXX:8:2304:7178:24840,HWI-D00104:165:C29AHACXX:8:1102:19689:96676,HWI-D00104:165:C29AHACXX:8:1305:19310:19864,HWI-D00104:165:C29AHACXX:8:2204:11389:76308,HWI-D00104:165:C29AHACXX:8:1106:15086:52674;sequence=TATATCCTCCAAATCTAACATCGAATTCAATTGCAAATATCAAG;start=413021;subtype=IES;support_ref=0;support_variant=16;type=IES;
scaffold51_28_with_IES	MILORD	internal_eliminated_sequence	413232	413257	.	.	.	ID=MILORD.28.413232.413257;Name=MILORD.28.413232.413257;bounded_by_ta=TRUE;common_boundary=Both;end=413257;ies_id=IESPGM.PTET51.1.28.394749;ies_left_dist=0;ies_min_dist=0;ies_right_dist=0;junction_seq=tgacttgtactcgaaTAacatttgctttaatt;read_names=HWI-D00104:165:C29AHACXX:8:2104:11610:53836,HWI-D00104:165:C29AHACXX:8:2203:6597:29593,HWI-D00104:165:C29AHACXX:8:2205:2049:94559,HWI-D00104:165:C29AHACXX:8:2204:7575:18480,HWI-D00104:165:C29AHACXX:8:2102:5095:7424,HWI-D00104:165:C29AHACXX:8:2201:7268:4705,HWI-D00104:165:C29AHACXX:8:1108:19619:82622,HWI-D00104:165:C29AHACXX:8:1206:20484:24078,HWI-D00104:165:C29AHACXX:8:1306:19855:51493,HWI-D00104:165:C29AHACXX:8:1205:5138:40079,HWI-D00104:165:C29AHACXX:8:2108:3581:84768,HWI-D00104:165:C29AHACXX:8:2108:20353:91792,HWI-D00104:165:C29AHACXX:8:1102:9821:5488,HWI-D00104:165:C29AHACXX:8:2202:20637:43041,HWI-D00104:165:C29AHACXX:8:2104:18867:65761,HWI-D00104:165:C29AHACXX:8:1301:2548:15608,HWI-D00104:165:C29AHACXX:8:2104:17088:97133,HWI-D00104:165:C29AHACXX:8:2203:17484:44206,HWI-D00104:165:C29AHACXX:8:2201:18102:65141,HWI-D00104:165:C29AHACXX:8:1303:15224:70942,HWI-D00104:165:C29AHACXX:8:1306:10301:13179,HWI-D00104:165:C29AHACXX:8:2307:12414:74179,HWI-D00104:165:C29AHACXX:8:1304:3403:87269,HWI-D00104:165:C29AHACXX:8:1107:2765:20412,HWI-D00104:165:C29AHACXX:8:1203:1937:87315,HWI-D00104:165:C29AHACXX:8:1301:19551:93979,HWI-D00104:165:C29AHACXX:8:2305:6750:74185;sequence=TATAAATGAACTCAGCATTTCACCCA;start=413232;subtype=IES;support_ref=0;support_variant=27;type=IES;
scaffold51_28_with_IES	MILORD	internal_eliminated_sequence	413892	413919	.	.	.	ID=MILORD.28.413892.413919;Name=MILORD.28.413892.413919;bounded_by_ta=TRUE;common_boundary=Both;end=413919;ies_id=IESPGM.PTET51.1.28.395383;ies_left_dist=0;ies_min_dist=0;ies_right_dist=0;junction_seq=aagagtaccaggaagTAaataatagcgattat;read_names=HWI-D00104:165:C29AHACXX:8:2206:4002:45285,HWI-D00104:165:C29AHACXX:8:1302:14443:63730,HWI-D00104:165:C29AHACXX:8:1201:7629:36428,HWI-D00104:165:C29AHACXX:8:2101:8560:14228,HWI-D00104:165:C29AHACXX:8:2202:3484:51733,HWI-D00104:165:C29AHACXX:8:1202:9838:23422,HWI-D00104:165:C29AHACXX:8:2206:15898:84849,HWI-D00104:165:C29AHACXX:8:2105:14215:18722,HWI-D00104:165:C29AHACXX:8:1306:4783:45310,HWI-D00104:165:C29AHACXX:8:2305:15333:100762,HWI-D00104:165:C29AHACXX:8:2205:14989:50530,HWI-D00104:165:C29AHACXX:8:1202:10025:79319,HWI-D00104:165:C29AHACXX:8:2303:8581:7305,HWI-D00104:165:C29AHACXX:8:2209:9856:82927,HWI-D00104:165:C29AHACXX:8:2201:16167:49722,HWI-D00104:165:C29AHACXX:8:1105:20264:40174,HWI-D00104:165:C29AHACXX:8:1104:11763:92819,HWI-D00104:165:C29AHACXX:8:1203:1253:42481,HWI-D00104:165:C29AHACXX:8:1108:2445:35222,HWI-D00104:165:C29AHACXX:8:1107:13235:34943,HWI-D00104:165:C29AHACXX:8:2305:13704:4805,HWI-D00104:165:C29AHACXX:8:2207:16378:71864,HWI-D00104:165:C29AHACXX:8:1204:13710:75082,HWI-D00104:165:C29AHACXX:8:1306:9046:41871,HWI-D00104:165:C29AHACXX:8:1103:2814:92558,HWI-D00104:165:C29AHACXX:8:1102:11835:44328,HWI-D00104:165:C29AHACXX:8:2103:7663:64565,HWI-D00104:165:C29AHACXX:8:2101:1913:7589,HWI-D00104:165:C29AHACXX:8:2108:3777:50645,HWI-D00104:165:C29AHACXX:8:2206:11954:86962,HWI-D00104:165:C29AHACXX:8:2202:20581:52680;sequence=TACAATTAAAACCAATCCAATTACACTC;start=413892;subtype=IES;support_ref=0;support_variant=31;type=IES;
scaffold51_28_with_IES	MILORD	internal_eliminated_sequence	414034	414089	.	.	.	ID=MILORD.28.414034.414089;Name=MILORD.28.414034.414089;bounded_by_ta=TRUE;common_boundary=Both;end=414089;ies_id=IESPGM.PTET51.1.28.395497;ies_left_dist=0;ies_min_dist=0;ies_right_dist=0;junction_seq=gaattctaattgggaTAttttgtaattcctaa;read_names=HWI-D00104:165:C29AHACXX:8:1102:20842:21933,HWI-D00104:165:C29AHACXX:8:2305:4791:75011,HWI-D00104:165:C29AHACXX:8:1105:6332:43272,HWI-D00104:165:C29AHACXX:8:2206:4265:31020,HWI-D00104:165:C29AHACXX:8:2201:8981:65969,HWI-D00104:165:C29AHACXX:8:2307:9429:54427,HWI-D00104:165:C29AHACXX:8:2308:14857:59851;sequence=TATTGTGAATGCCACAATTATTTATATTTGCCATAAAATATATTTGGATTCAACAA;start=414034;subtype=IES;support_ref=10;support_variant=7;type=IES;
scaffold51_28_with_IES	MILORD	internal_eliminated_sequence	415323	415350	.	.	.	ID=MILORD.28.415323.415350;Name=MILORD.28.415323.415350;bounded_by_ta=TRUE;common_boundary=Both;end=415350;ies_id=IESPGM.PTET51.1.28.396730;ies_left_dist=0;ies_min_dist=0;ies_right_dist=0;junction_seq=gagtttaaattctagTActtgatgcctgttta;read_names=HWI-D00104:165:C29AHACXX:8:2303:19341:18848,HWI-D00104:165:C29AHACXX:8:1305:11864:35670,HWI-D00104:165:C29AHACXX:8:1203:5476:13149,HWI-D00104:165:C29AHACXX:8:2202:9242:11124,HWI-D00104:165:C29AHACXX:8:1105:16947:70539,HWI-D00104:165:C29AHACXX:8:2303:17092:44826,HWI-D00104:165:C29AHACXX:8:2101:10004:29659,HWI-D00104:165:C29AHACXX:8:1103:20742:78698,HWI-D00104:165:C29AHACXX:8:2209:15114:66215,HWI-D00104:165:C29AHACXX:8:2301:2595:97579,HWI-D00104:165:C29AHACXX:8:2303:6906:22217,HWI-D00104:165:C29AHACXX:8:1204:8986:93532,HWI-D00104:165:C29AHACXX:8:2205:6054:67536,HWI-D00104:165:C29AHACXX:8:2304:11338:45332,HWI-D00104:165:C29AHACXX:8:2205:10536:100476,HWI-D00104:165:C29AHACXX:8:1105:10175:92585,HWI-D00104:165:C29AHACXX:8:2303:4842:10162,HWI-D00104:165:C29AHACXX:8:2207:10181:82144,HWI-D00104:165:C29AHACXX:8:2201:7064:4319,HWI-D00104:165:C29AHACXX:8:2203:16241:14352,HWI-D00104:165:C29AHACXX:8:2203:11010:71030,HWI-D00104:165:C29AHACXX:8:1305:10228:6589,HWI-D00104:165:C29AHACXX:8:1205:11882:56250,HWI-D00104:165:C29AHACXX:8:2203:7273:91604;sequence=TATAGTGAGATGATGAGCATGCTAATTG;start=415323;subtype=IES;support_ref=0;support_variant=24;type=IES;
scaffold51_28_with_IES	MILORD	internal_eliminated_sequence	420171	420237	.	.	.	ID=MILORD.28.420171.420237;Name=MILORD.28.420171.420237;bounded_by_ta=TRUE;common_boundary=Both;end=420237;ies_id=IESPGM.PTET51.1.28.401495;ies_left_dist=0;ies_min_dist=0;ies_right_dist=0;junction_seq=aggaatcaggtgtttTAgcaccaaaaagagtc;read_names=HWI-D00104:165:C29AHACXX:8:1105:18400:19365,HWI-D00104:165:C29AHACXX:8:2302:12612:82419,HWI-D00104:165:C29AHACXX:8:2306:15013:95823,HWI-D00104:165:C29AHACXX:8:2203:13165:49035,HWI-D00104:165:C29AHACXX:8:1108:10371:24918,HWI-D00104:165:C29AHACXX:8:2103:2646:82644,HWI-D00104:165:C29AHACXX:8:2201:9936:90677,HWI-D00104:165:C29AHACXX:8:2104:6288:83204,HWI-D00104:165:C29AHACXX:8:1206:6766:97259,HWI-D00104:165:C29AHACXX:8:1303:12361:31148,HWI-D00104:165:C29AHACXX:8:1101:21115:52109,HWI-D00104:165:C29AHACXX:8:1204:5365:80452,HWI-D00104:165:C29AHACXX:8:1106:4258:16767,HWI-D00104:165:C29AHACXX:8:2103:6780:52100,HWI-D00104:165:C29AHACXX:8:1202:3162:64988,HWI-D00104:165:C29AHACXX:8:1304:6763:17190,HWI-D00104:165:C29AHACXX:8:1301:8785:13634,HWI-D00104:165:C29AHACXX:8:2101:3551:74088,HWI-D00104:165:C29AHACXX:8:1107:6975:25652,HWI-D00104:165:C29AHACXX:8:2202:2908:70826,HWI-D00104:165:C29AHACXX:8:2203:19149:53329,HWI-D00104:165:C29AHACXX:8:1105:10265:17199,HWI-D00104:165:C29AHACXX:8:1303:16367:67468,HWI-D00104:165:C29AHACXX:8:1202:20364:97369,HWI-D00104:165:C29AHACXX:8:2101:10004:74986;sequence=TATAGTTGAATGATGGCAATTTTGGATTCATTAGAATAAATTAATGATAATTAGTATTTAATTGCTG;start=420171;subtype=IES;support_ref=4;support_variant=25;type=IES;
scaffold51_28_with_IES	MILORD	internal_eliminated_sequence	422689	422738	.	.	.	ID=MILORD.28.422689.422738;Name=MILORD.28.422689.422738;bounded_by_ta=TRUE;common_boundary=Both;end=422738;ies_id=IESPGM.PTET51.1.28.403946;ies_left_dist=0;ies_min_dist=0;ies_right_dist=0;junction_seq=agcaacctttttaaaTActtaaaattaacgaa;read_names=HWI-D00104:165:C29AHACXX:8:2205:21179:89061,HWI-D00104:165:C29AHACXX:8:2307:14010:18441,HWI-D00104:165:C29AHACXX:8:2104:17196:69421,HWI-D00104:165:C29AHACXX:8:1102:3720:54464,HWI-D00104:165:C29AHACXX:8:1106:3425:7778,HWI-D00104:165:C29AHACXX:8:2302:17160:67226,HWI-D00104:165:C29AHACXX:8:1107:6792:86791,HWI-D00104:165:C29AHACXX:8:2205:2629:64573,HWI-D00104:165:C29AHACXX:8:2104:16090:98202,HWI-D00104:165:C29AHACXX:8:1303:10230:37612,HWI-D00104:165:C29AHACXX:8:2204:10035:41794,HWI-D00104:165:C29AHACXX:8:2204:1534:56579,HWI-D00104:165:C29AHACXX:8:2201:11893:89303,HWI-D00104:165:C29AHACXX:8:2209:6121:40952,HWI-D00104:165:C29AHACXX:8:2201:16237:79076,HWI-D00104:165:C29AHACXX:8:1103:17656:80906,HWI-D00104:165:C29AHACXX:8:2201:7914:73267,HWI-D00104:165:C29AHACXX:8:2103:13949:19566,HWI-D00104:165:C29AHACXX:8:1301:9887:97165,HWI-D00104:165:C29AHACXX:8:2209:13906:68905,HWI-D00104:165:C29AHACXX:8:2305:9210:49936,HWI-D00104:165:C29AHACXX:8:1106:1768:56152,HWI-D00104:165:C29AHACXX:8:2108:5420:4751,HWI-D00104:165:C29AHACXX:8:1306:9419:6315;sequence=TACACTTAATAATTATATATAATATACTATTATAATTGTTCTCCCAACTA;start=422689;subtype=IES;support_ref=8;support_variant=24;type=IES;
scaffold51_28_with_IES	MILORD	internal_eliminated_sequence	427153	427179	.	.	.	ID=MILORD.28.427153.427179;Name=MILORD.28.427153.427179;bounded_by_ta=TRUE;common_boundary=None;end=427179;ies_id=IESPGM.PTET51.1.28.409294;ies_left_dist=934;ies_min_dist=934;ies_right_dist=1001;junction_seq=ttagtatctacataaTAaatatattatatcca;read_names=HWI-D00104:165:C29AHACXX:8:2301:5266:76592;sequence=TATAATAATAGATCATTATTTTTACTA;start=427153;subtype=MAC;support_ref=86;support_variant=1;type=CRYPTIC;
scaffold51_28_with_IES	MILORD	internal_eliminated_sequence	428087	428180	.	.	.	ID=MILORD.28.428087.428180;Name=MILORD.28.428087.428180;bounded_by_ta=TRUE;common_boundary=Both;end=428180;ies_id=IESPGM.PTET51.1.28.409294;ies_left_dist=0;ies_min_dist=0;ies_right_dist=0;junction_seq=tttgatattgcattgTAcaatcttaactctta;read_names=HWI-D00104:165:C29AHACXX:8:2201:6368:13432,HWI-D00104:165:C29AHACXX:8:2205:6508:53263,HWI-D00104:165:C29AHACXX:8:1204:5911:71683,HWI-D00104:165:C29AHACXX:8:1107:8196:55166,HWI-D00104:165:C29AHACXX:8:2201:17213:2220,HWI-D00104:165:C29AHACXX:8:1202:14159:47127,HWI-D00104:165:C29AHACXX:8:1304:7038:90640,HWI-D00104:165:C29AHACXX:8:2306:8864:75493,HWI-D00104:165:C29AHACXX:8:2305:20705:51046,HWI-D00104:165:C29AHACXX:8:1104:10771:97918,HWI-D00104:165:C29AHACXX:8:1301:16240:87908,HWI-D00104:165:C29AHACXX:8:1206:2671:27834,HWI-D00104:165:C29AHACXX:8:1203:5008:25934,HWI-D00104:165:C29AHACXX:8:2308:14108:69088,HWI-D00104:165:C29AHACXX:8:2202:14383:40771,HWI-D00104:165:C29AHACXX:8:2203:8365:54203,HWI-D00104:165:C29AHACXX:8:1201:1301:37264,HWI-D00104:165:C29AHACXX:8:2206:5679:32043,HWI-D00104:165:C29AHACXX:8:2202:15665:5270,HWI-D00104:165:C29AHACXX:8:2202:11360:64391,HWI-D00104:165:C29AHACXX:8:2308:2202:40250,HWI-D00104:165:C29AHACXX:8:1102:10530:29411,HWI-D00104:165:C29AHACXX:8:2206:2333:48906,HWI-D00104:165:C29AHACXX:8:2202:10048:11331,HWI-D00104:165:C29AHACXX:8:1306:10518:60927,HWI-D00104:165:C29AHACXX:8:1105:5029:73509,HWI-D00104:165:C29AHACXX:8:2306:10023:22426,HWI-D00104:165:C29AHACXX:8:1305:12749:47192,HWI-D00104:165:C29AHACXX:8:2204:8685:70223,HWI-D00104:165:C29AHACXX:8:2302:11570:17204,HWI-D00104:165:C29AHACXX:8:1307:12049:6883,HWI-D00104:165:C29AHACXX:8:1103:4470:91853,HWI-D00104:165:C29AHACXX:8:2102:7130:51410,HWI-D00104:165:C29AHACXX:8:2202:8626:32978,HWI-D00104:165:C29AHACXX:8:2308:15065:96461,HWI-D00104:165:C29AHACXX:8:2202:13228:11010,HWI-D00104:165:C29AHACXX:8:1203:7844:38361,HWI-D00104:165:C29AHACXX:8:1206:16309:15312,HWI-D00104:165:C29AHACXX:8:1201:9886:65058,HWI-D00104:165:C29AHACXX:8:1103:12181:23590,HWI-D00104:165:C29AHACXX:8:2301:18647:22064,HWI-D00104:165:C29AHACXX:8:2102:8203:77146,HWI-D00104:165:C29AHACXX:8:2205:11474:85777,HWI-D00104:165:C29AHACXX:8:1302:6856:89440,HWI-D00104:165:C29AHACXX:8:1106:19036:52692;sequence=TATTGTGAATTTAATTCTAAATAATGTTTGTTAAAAGTTTAACCAATCATGATAGTGATAAAATAATTAATTACTTCATAAATTAACCTCATAA;start=428087;subtype=IES;support_ref=6;support_variant=45;type=IES;
scaffold51_28_with_IES	MILORD	internal_eliminated_sequence	429080	432322	.	.	.	ID=MILORD.28.429080.432322;Name=MILORD.28.429080.432322;bounded_by_ta=TRUE;common_boundary=RIGHT;end=432322;ies_id=IESPGM.PTET51.1.28.410195;ies_left_dist=2;ies_min_dist=0;ies_right_dist=0;junction_seq=tttgaaaatacaaccTAatacatctaaggtgt;read_names=HWI-D00104:165:C29AHACXX:8:1102:11922:52956,HWI-D00104:165:C29AHACXX:8:1101:7395:83658;sequence=TATATAGCGCTAACATATAAAAAATGAATATTTAAATGATAAAATTTAACACTTTACTTATAAAAGCAATTTTTTTATTGTTATTTTTATTTAATTTGGTTAAGGAGATAAACACATTACTCAAATCATAATCTTCCCCTTTTGACTTTTAGACATAGCAGCCTTTAAACCTCCTATTACATTTTCCTCTTCATAGACATTTCTCCTATATCACCAATAAATAAAACAACAGATTTCCTCCAAAATCTTCAAATGGCATTCAAGTTATTATTTTTTAAAATTTTCTATCAATTCACAAATAGGTATATGATACTGTTGGAAATGTTGGTCTTCTTAATTAATTTCATAAGGATCCTGACTATTTCATTGTGAGTCTTTTCAAGTAATCTGAGTACCTTTTTGTAGAACTGGTTTTTCAGTTTTGCCAATCGCTACATTCCTTTATTTTATTAGCTACCCAACATAGATTGGCTGCAAATCTGTAACCTTCTCTAAAGTTTCTTAAAGCATTTTTTCAATCGCCCTTTGTTGTTAATGTTTCTTTCAAAATATACATACATTCTCTGCACTTGGTATCCAAGTATCAGAGAGTCGTTCATTTTTCCTGATTAAGAATGCTGCTGATTCTTTTGGTTGATTTGAAAGGACTATATATCAAAGAAAGCATAGCTTTTTCTTTGTTTGACTTTGAAAACTAAATTGTCTGTAAATCTATGACTTCGAAACTCAGATTCTGATTCGTCTCTTTAATTCTTCAATTAAACCTTTCAAGTATAAGTTAAAAACAATTGAGGTGAGATGGGGAGAACACTAGACTACTTTATTTTGAAACCAAGATTTTTGTTTCTTATTTATCGGATATTGAAAGTGTGGTTGTATAGTATTTGAAGGGTCGTGAAATTTCGTCATTTTTGTCACCACATTAACGATACAAAAGTCATTCTTTCTACTGTGGGTTCAGAATCTTTATATACTTCATTATAGCTTGTAATCTCTTTTATCTTTTATAGTGAAATCTTCTGCAATTTCCTACAACTTTTGCAGCAATGAAGCTGTGAATTCCATTTTCTTTTGTAAAAGCTACCTGATTTTTGGATCGCTTGTAGTTTCTTCAGAATATTTTGGCTTGTTATATAAGCATACTGAGAAACCAGTGTATTTTTGAGTGAATTCCCTATTTAAATCAAAGGCTCTTTTTTATTGAAGGAAATGATTTGAGTCTTTTGGTTGCTAAATGTTATTTCTGAGCTTATAAGTGCAGGATGTAGTTAGATATTGCAGTTAGTTTTTGAACGGCTTTCTTTTAAAAGGAATTTTGATTGTAATCAACGAAAATGAAAAATTCTGTGAATTACGCTTGGGGTTTGTTGAAATCTCCAAAAATGAAGATTTGCTGACCTGGTTTGACCTTTTTTATTACCTCCAAGATCCATTTTCCTATAATTTATACCTTGGGGATCTAAAATTTGAACATGATTATACCCCAAAAACTCATTCTGTAATGAAACCTAAGTTAGAAATTTAACCAAAGTAACCCAAAGGCAGCAAGACACCAGTAACTCAGCCTTCTTTAGGAAATATTTAAAGGGAAAAAGAAGGATAATAACAACCTTTCATAAACACTTTTCCAATACTGCCTCTTGTATGTGGCTAATATCTTAGATAATATAGGAACATACGGTCATATAGAACTCGCAAGCGTCAGGTCCACATGAAGGAAGTTCCTGAGGTTCCTCTCATACCTTACTAAGTAAATCGTAAACCTTTAGCAACGGCAATGCCTCCTAAGCCAAACCCATCGACGAAGTCTGATCAATTTCGTTAGCCAAGACAGGACTTTCTCCAAGTTACTTCATTAGGGCCAAGTTAGAGAGATTCTGAAATGATAAAGGAGACACCTTAGGGTTAAATCGTCCAAGGTTGAATGACCACAAATAACAGCAGCTAGCCTGCTCTTAATTCGGATCTACCTAAGGAGAAAAGGAAAATGATCAGGTTTTTCATTTTACTTACATGCATACATAAATTATTATCATTTTTACCTTTTAATTTTTTGGATGCTGGGGAAAATTAACAAAGCAAATCTAGAGTTGTTTACAAGGTTATTTCTTTCTTACTTATCTAGTAAATGGTTGCTCGATATTCAAGGGCTTGTTTGAAAATTTCTATGAAGCCCTTGACAAGTTATGCGAGTTCTTTGCAAAATATGTCCTTGCTCATGGAGTTGAAAGAAAGTGAGGGGTATATTCAAACAACTCAAGAGGTATCTTGCGAGGATGGACCTAATTACCTGGTCATCTGAGGAATTTAGTTTTGGTTTATGTTTCGGGGAAAATTTAGGAATTAGAAAATCCAAACAGATAATAGGGAATAATAAATTCAAAAGACAAACAATTAAAAGGACAACAGTTTACACTAACCAGAAAAAAAGGTAAGCTGACCCATTCAGAGATAAGCGCGAATGAAACCTAATGTTAGAGACTTAGGTTGAGTAATATGGTAGTGGTGAAGAAAGCTAAGGGAAATTCTACAGAGTACCTAAGCGATGCTTCTAACACGCTACCTCTAGGATGTTGTCGATGTTAGAAGGAATATCAGAACATCATATCATATAGAATTCATATGTACCAGGTCCATCAAAAAACAGTCCCAGATCCAGAAGGATCCTTTCGCTTGCTCAAAGGTAAACCTTTTCCTTGAGCGGTGACCTGTAAAGCAAACCCTTCTATTAAGATTGATCAACTTATGTAGCACAAGAGAGGAAAAAGTATTCTCATCTACACCAAGTCAAAAATTATCTGAGGTGATTAAGGAAGAACTTTAGGAACAATCCGTCCATAGTCGAAGGGCATGGTTATCATTATTTTATTATAAGAAAATCCTTTTCTGTTTATATAAGATTCAAGATCATTACTTATTTAATAAGGAACTAATATTTTCGTCCTAAAGGTTAAAAATTATGTAGTTCTTCATAATATATTTAAAATATCTCTTGAATTAGATTTAAACTGTGATTTTATTTATATCTAAAATGATTTAATGAATCATTCAATAAAGTTTCCTCAAATTTTTGGAATAAATAAAACATACTTAAATGAATATCTAACTTTATTTATTTTTAATTTTGTTTATTAGGCAAAATTTATTCCTAAATTGAAATGGATTCCAAAATTTTTAATATGTTAATATTGTGATGATTTAAGTTTAGTTATATCTGAAATAATCTATTTTGCGCAAGAACTA;start=429080;subtype=PARTIAL_EXTERNAL;support_ref=164;support_variant=2;type=ALTERNATIVE;
scaffold51_28_with_IES	MILORD	internal_eliminated_sequence	429082	432322	.	.	.	ID=MILORD.28.429082.432322;Name=MILORD.28.429082.432322;bounded_by_ta=TRUE;common_boundary=Both;end=432322;ies_id=IESPGM.PTET51.1.28.410195;ies_left_dist=0;ies_min_dist=0;ies_right_dist=0;junction_seq=tgaaaatacaacctaTAatacatctaaggtgt;read_names=HWI-D00104:165:C29AHACXX:8:1102:18394:47600,HWI-D00104:165:C29AHACXX:8:1307:16238:90380,HWI-D00104:165:C29AHACXX:8:1201:10174:66586;sequence=TATAGCGCTAACATATAAAAAATGAATATTTAAATGATAAAATTTAACACTTTACTTATAAAAGCAATTTTTTTATTGTTATTTTTATTTAATTTGGTTAAGGAGATAAACACATTACTCAAATCATAATCTTCCCCTTTTGACTTTTAGACATAGCAGCCTTTAAACCTCCTATTACATTTTCCTCTTCATAGACATTTCTCCTATATCACCAATAAATAAAACAACAGATTTCCTCCAAAATCTTCAAATGGCATTCAAGTTATTATTTTTTAAAATTTTCTATCAATTCACAAATAGGTATATGATACTGTTGGAAATGTTGGTCTTCTTAATTAATTTCATAAGGATCCTGACTATTTCATTGTGAGTCTTTTCAAGTAATCTGAGTACCTTTTTGTAGAACTGGTTTTTCAGTTTTGCCAATCGCTACATTCCTTTATTTTATTAGCTACCCAACATAGATTGGCTGCAAATCTGTAACCTTCTCTAAAGTTTCTTAAAGCATTTTTTCAATCGCCCTTTGTTGTTAATGTTTCTTTCAAAATATACATACATTCTCTGCACTTGGTATCCAAGTATCAGAGAGTCGTTCATTTTTCCTGATTAAGAATGCTGCTGATTCTTTTGGTTGATTTGAAAGGACTATATATCAAAGAAAGCATAGCTTTTTCTTTGTTTGACTTTGAAAACTAAATTGTCTGTAAATCTATGACTTCGAAACTCAGATTCTGATTCGTCTCTTTAATTCTTCAATTAAACCTTTCAAGTATAAGTTAAAAACAATTGAGGTGAGATGGGGAGAACACTAGACTACTTTATTTTGAAACCAAGATTTTTGTTTCTTATTTATCGGATATTGAAAGTGTGGTTGTATAGTATTTGAAGGGTCGTGAAATTTCGTCATTTTTGTCACCACATTAACGATACAAAAGTCATTCTTTCTACTGTGGGTTCAGAATCTTTATATACTTCATTATAGCTTGTAATCTCTTTTATCTTTTATAGTGAAATCTTCTGCAATTTCCTACAACTTTTGCAGCAATGAAGCTGTGAATTCCATTTTCTTTTGTAAAAGCTACCTGATTTTTGGATCGCTTGTAGTTTCTTCAGAATATTTTGGCTTGTTATATAAGCATACTGAGAAACCAGTGTATTTTTGAGTGAATTCCCTATTTAAATCAAAGGCTCTTTTTTATTGAAGGAAATGATTTGAGTCTTTTGGTTGCTAAATGTTATTTCTGAGCTTATAAGTGCAGGATGTAGTTAGATATTGCAGTTAGTTTTTGAACGGCTTTCTTTTAAAAGGAATTTTGATTGTAATCAACGAAAATGAAAAATTCTGTGAATTACGCTTGGGGTTTGTTGAAATCTCCAAAAATGAAGATTTGCTGACCTGGTTTGACCTTTTTTATTACCTCCAAGATCCATTTTCCTATAATTTATACCTTGGGGATCTAAAATTTGAACATGATTATACCCCAAAAACTCATTCTGTAATGAAACCTAAGTTAGAAATTTAACCAAAGTAACCCAAAGGCAGCAAGACACCAGTAACTCAGCCTTCTTTAGGAAATATTTAAAGGGAAAAAGAAGGATAATAACAACCTTTCATAAACACTTTTCCAATACTGCCTCTTGTATGTGGCTAATATCTTAGATAATATAGGAACATACGGTCATATAGAACTCGCAAGCGTCAGGTCCACATGAAGGAAGTTCCTGAGGTTCCTCTCATACCTTACTAAGTAAATCGTAAACCTTTAGCAACGGCAATGCCTCCTAAGCCAAACCCATCGACGAAGTCTGATCAATTTCGTTAGCCAAGACAGGACTTTCTCCAAGTTACTTCATTAGGGCCAAGTTAGAGAGATTCTGAAATGATAAAGGAGACACCTTAGGGTTAAATCGTCCAAGGTTGAATGACCACAAATAACAGCAGCTAGCCTGCTCTTAATTCGGATCTACCTAAGGAGAAAAGGAAAATGATCAGGTTTTTCATTTTACTTACATGCATACATAAATTATTATCATTTTTACCTTTTAATTTTTTGGATGCTGGGGAAAATTAACAAAGCAAATCTAGAGTTGTTTACAAGGTTATTTCTTTCTTACTTATCTAGTAAATGGTTGCTCGATATTCAAGGGCTTGTTTGAAAATTTCTATGAAGCCCTTGACAAGTTATGCGAGTTCTTTGCAAAATATGTCCTTGCTCATGGAGTTGAAAGAAAGTGAGGGGTATATTCAAACAACTCAAGAGGTATCTTGCGAGGATGGACCTAATTACCTGGTCATCTGAGGAATTTAGTTTTGGTTTATGTTTCGGGGAAAATTTAGGAATTAGAAAATCCAAACAGATAATAGGGAATAATAAATTCAAAAGACAAACAATTAAAAGGACAACAGTTTACACTAACCAGAAAAAAAGGTAAGCTGACCCATTCAGAGATAAGCGCGAATGAAACCTAATGTTAGAGACTTAGGTTGAGTAATATGGTAGTGGTGAAGAAAGCTAAGGGAAATTCTACAGAGTACCTAAGCGATGCTTCTAACACGCTACCTCTAGGATGTTGTCGATGTTAGAAGGAATATCAGAACATCATATCATATAGAATTCATATGTACCAGGTCCATCAAAAAACAGTCCCAGATCCAGAAGGATCCTTTCGCTTGCTCAAAGGTAAACCTTTTCCTTGAGCGGTGACCTGTAAAGCAAACCCTTCTATTAAGATTGATCAACTTATGTAGCACAAGAGAGGAAAAAGTATTCTCATCTACACCAAGTCAAAAATTATCTGAGGTGATTAAGGAAGAACTTTAGGAACAATCCGTCCATAGTCGAAGGGCATGGTTATCATTATTTTATTATAAGAAAATCCTTTTCTGTTTATATAAGATTCAAGATCATTACTTATTTAATAAGGAACTAATATTTTCGTCCTAAAGGTTAAAAATTATGTAGTTCTTCATAATATATTTAAAATATCTCTTGAATTAGATTTAAACTGTGATTTTATTTATATCTAAAATGATTTAATGAATCATTCAATAAAGTTTCCTCAAATTTTTGGAATAAATAAAACATACTTAAATGAATATCTAACTTTATTTATTTTTAATTTTGTTTATTAGGCAAAATTTATTCCTAAATTGAAATGGATTCCAAAATTTTTAATATGTTAATATTGTGATGATTTAAGTTTAGTTATATCTGAAATAATCTATTTTGCGCAAGAACTA;start=429082;subtype=IES;support_ref=168;support_variant=3;type=IES;
scaffold51_28_with_IES	MILORD	internal_eliminated_sequence	429082	429729	.	.	.	ID=MILORD.28.429082.429729;Name=MILORD.28.429082.429729;bounded_by_ta=TRUE;common_boundary=LEFT;end=429729;ies_id=IESPGM.PTET51.1.28.410195;ies_left_dist=0;ies_min_dist=0;ies_right_dist=2593;junction_seq=tgaaaatacaacctaTAtatcaaagaaagcat;read_names=HWI-D00104:165:C29AHACXX:8:1201:5172:75419;sequence=TATAGCGCTAACATATAAAAAATGAATATTTAAATGATAAAATTTAACACTTTACTTATAAAAGCAATTTTTTTATTGTTATTTTTATTTAATTTGGTTAAGGAGATAAACACATTACTCAAATCATAATCTTCCCCTTTTGACTTTTAGACATAGCAGCCTTTAAACCTCCTATTACATTTTCCTCTTCATAGACATTTCTCCTATATCACCAATAAATAAAACAACAGATTTCCTCCAAAATCTTCAAATGGCATTCAAGTTATTATTTTTTAAAATTTTCTATCAATTCACAAATAGGTATATGATACTGTTGGAAATGTTGGTCTTCTTAATTAATTTCATAAGGATCCTGACTATTTCATTGTGAGTCTTTTCAAGTAATCTGAGTACCTTTTTGTAGAACTGGTTTTTCAGTTTTGCCAATCGCTACATTCCTTTATTTTATTAGCTACCCAACATAGATTGGCTGCAAATCTGTAACCTTCTCTAAAGTTTCTTAAAGCATTTTTTCAATCGCCCTTTGTTGTTAATGTTTCTTTCAAAATATACATACATTCTCTGCACTTGGTATCCAAGTATCAGAGAGTCGTTCATTTTTCCTGATTAAGAATGCTGCTGATTCTTTTGGTTGATTTGAAAGGACTA;start=429082;subtype=PARTIAL_INTERNAL;support_ref=84;support_variant=1;type=ALTERNATIVE;
scaffold51_28_with_IES	MILORD	internal_eliminated_sequence	429082	432320	.	.	.	ID=MILORD.28.429082.432320;Name=MILORD.28.429082.432320;bounded_by_ta=TRUE;common_boundary=LEFT;end=432320;ies_id=IESPGM.PTET51.1.28.410195;ies_left_dist=0;ies_min_dist=0;ies_right_dist=2;junction_seq=tgaaaatacaacctaTAtaatacatctaaggt;read_names=HWI-D00104:165:C29AHACXX:8:2103:19789:5816,HWI-D00104:165:C29AHACXX:8:1104:15595:34080,HWI-D00104:165:C29AHACXX:8:1101:13465:33960,HWI-D00104:165:C29AHACXX:8:2303:16213:13803,HWI-D00104:165:C29AHACXX:8:1304:8304:94252;sequence=TATAGCGCTAACATATAAAAAATGAATATTTAAATGATAAAATTTAACACTTTACTTATAAAAGCAATTTTTTTATTGTTATTTTTATTTAATTTGGTTAAGGAGATAAACACATTACTCAAATCATAATCTTCCCCTTTTGACTTTTAGACATAGCAGCCTTTAAACCTCCTATTACATTTTCCTCTTCATAGACATTTCTCCTATATCACCAATAAATAAAACAACAGATTTCCTCCAAAATCTTCAAATGGCATTCAAGTTATTATTTTTTAAAATTTTCTATCAATTCACAAATAGGTATATGATACTGTTGGAAATGTTGGTCTTCTTAATTAATTTCATAAGGATCCTGACTATTTCATTGTGAGTCTTTTCAAGTAATCTGAGTACCTTTTTGTAGAACTGGTTTTTCAGTTTTGCCAATCGCTACATTCCTTTATTTTATTAGCTACCCAACATAGATTGGCTGCAAATCTGTAACCTTCTCTAAAGTTTCTTAAAGCATTTTTTCAATCGCCCTTTGTTGTTAATGTTTCTTTCAAAATATACATACATTCTCTGCACTTGGTATCCAAGTATCAGAGAGTCGTTCATTTTTCCTGATTAAGAATGCTGCTGATTCTTTTGGTTGATTTGAAAGGACTATATATCAAAGAAAGCATAGCTTTTTCTTTGTTTGACTTTGAAAACTAAATTGTCTGTAAATCTATGACTTCGAAACTCAGATTCTGATTCGTCTCTTTAATTCTTCAATTAAACCTTTCAAGTATAAGTTAAAAACAATTGAGGTGAGATGGGGAGAACACTAGACTACTTTATTTTGAAACCAAGATTTTTGTTTCTTATTTATCGGATATTGAAAGTGTGGTTGTATAGTATTTGAAGGGTCGTGAAATTTCGTCATTTTTGTCACCACATTAACGATACAAAAGTCATTCTTTCTACTGTGGGTTCAGAATCTTTATATACTTCATTATAGCTTGTAATCTCTTTTATCTTTTATAGTGAAATCTTCTGCAATTTCCTACAACTTTTGCAGCAATGAAGCTGTGAATTCCATTTTCTTTTGTAAAAGCTACCTGATTTTTGGATCGCTTGTAGTTTCTTCAGAATATTTTGGCTTGTTATATAAGCATACTGAGAAACCAGTGTATTTTTGAGTGAATTCCCTATTTAAATCAAAGGCTCTTTTTTATTGAAGGAAATGATTTGAGTCTTTTGGTTGCTAAATGTTATTTCTGAGCTTATAAGTGCAGGATGTAGTTAGATATTGCAGTTAGTTTTTGAACGGCTTTCTTTTAAAAGGAATTTTGATTGTAATCAACGAAAATGAAAAATTCTGTGAATTACGCTTGGGGTTTGTTGAAATCTCCAAAAATGAAGATTTGCTGACCTGGTTTGACCTTTTTTATTACCTCCAAGATCCATTTTCCTATAATTTATACCTTGGGGATCTAAAATTTGAACATGATTATACCCCAAAAACTCATTCTGTAATGAAACCTAAGTTAGAAATTTAACCAAAGTAACCCAAAGGCAGCAAGACACCAGTAACTCAGCCTTCTTTAGGAAATATTTAAAGGGAAAAAGAAGGATAATAACAACCTTTCATAAACACTTTTCCAATACTGCCTCTTGTATGTGGCTAATATCTTAGATAATATAGGAACATACGGTCATATAGAACTCGCAAGCGTCAGGTCCACATGAAGGAAGTTCCTGAGGTTCCTCTCATACCTTACTAAGTAAATCGTAAACCTTTAGCAACGGCAATGCCTCCTAAGCCAAACCCATCGACGAAGTCTGATCAATTTCGTTAGCCAAGACAGGACTTTCTCCAAGTTACTTCATTAGGGCCAAGTTAGAGAGATTCTGAAATGATAAAGGAGACACCTTAGGGTTAAATCGTCCAAGGTTGAATGACCACAAATAACAGCAGCTAGCCTGCTCTTAATTCGGATCTACCTAAGGAGAAAAGGAAAATGATCAGGTTTTTCATTTTACTTACATGCATACATAAATTATTATCATTTTTACCTTTTAATTTTTTGGATGCTGGGGAAAATTAACAAAGCAAATCTAGAGTTGTTTACAAGGTTATTTCTTTCTTACTTATCTAGTAAATGGTTGCTCGATATTCAAGGGCTTGTTTGAAAATTTCTATGAAGCCCTTGACAAGTTATGCGAGTTCTTTGCAAAATATGTCCTTGCTCATGGAGTTGAAAGAAAGTGAGGGGTATATTCAAACAACTCAAGAGGTATCTTGCGAGGATGGACCTAATTACCTGGTCATCTGAGGAATTTAGTTTTGGTTTATGTTTCGGGGAAAATTTAGGAATTAGAAAATCCAAACAGATAATAGGGAATAATAAATTCAAAAGACAAACAATTAAAAGGACAACAGTTTACACTAACCAGAAAAAAAGGTAAGCTGACCCATTCAGAGATAAGCGCGAATGAAACCTAATGTTAGAGACTTAGGTTGAGTAATATGGTAGTGGTGAAGAAAGCTAAGGGAAATTCTACAGAGTACCTAAGCGATGCTTCTAACACGCTACCTCTAGGATGTTGTCGATGTTAGAAGGAATATCAGAACATCATATCATATAGAATTCATATGTACCAGGTCCATCAAAAAACAGTCCCAGATCCAGAAGGATCCTTTCGCTTGCTCAAAGGTAAACCTTTTCCTTGAGCGGTGACCTGTAAAGCAAACCCTTCTATTAAGATTGATCAACTTATGTAGCACAAGAGAGGAAAAAGTATTCTCATCTACACCAAGTCAAAAATTATCTGAGGTGATTAAGGAAGAACTTTAGGAACAATCCGTCCATAGTCGAAGGGCATGGTTATCATTATTTTATTATAAGAAAATCCTTTTCTGTTTATATAAGATTCAAGATCATTACTTATTTAATAAGGAACTAATATTTTCGTCCTAAAGGTTAAAAATTATGTAGTTCTTCATAATATATTTAAAATATCTCTTGAATTAGATTTAAACTGTGATTTTATTTATATCTAAAATGATTTAATGAATCATTCAATAAAGTTTCCTCAAATTTTTGGAATAAATAAAACATACTTAAATGAATATCTAACTTTATTTATTTTTAATTTTGTTTATTAGGCAAAATTTATTCCTAAATTGAAATGGATTCCAAAATTTTTAATATGTTAATATTGTGATGATTTAAGTTTAGTTATATCTGAAATAATCTATTTTGCGCAAGAAC;start=429082;subtype=PARTIAL_INTERNAL;support_ref=168;support_variant=5;type=ALTERNATIVE;
scaffold51_28_with_IES	MILORD	internal_eliminated_sequence	429956	432322	.	.	.	ID=MILORD.28.429956.432322;Name=MILORD.28.429956.432322;bounded_by_ta=TRUE;common_boundary=RIGHT;end=432322;ies_id=IESPGM.PTET51.1.28.410195;ies_left_dist=-874;ies_min_dist=0;ies_right_dist=0;junction_seq=ttgaaagtgtggttgTAatacatctaaggtgt;read_names=HWI-D00104:165:C29AHACXX:8:2104:8129:37520,HWI-D00104:165:C29AHACXX:8:2303:9629:47645;sequence=TATAGTATTTGAAGGGTCGTGAAATTTCGTCATTTTTGTCACCACATTAACGATACAAAAGTCATTCTTTCTACTGTGGGTTCAGAATCTTTATATACTTCATTATAGCTTGTAATCTCTTTTATCTTTTATAGTGAAATCTTCTGCAATTTCCTACAACTTTTGCAGCAATGAAGCTGTGAATTCCATTTTCTTTTGTAAAAGCTACCTGATTTTTGGATCGCTTGTAGTTTCTTCAGAATATTTTGGCTTGTTATATAAGCATACTGAGAAACCAGTGTATTTTTGAGTGAATTCCCTATTTAAATCAAAGGCTCTTTTTTATTGAAGGAAATGATTTGAGTCTTTTGGTTGCTAAATGTTATTTCTGAGCTTATAAGTGCAGGATGTAGTTAGATATTGCAGTTAGTTTTTGAACGGCTTTCTTTTAAAAGGAATTTTGATTGTAATCAACGAAAATGAAAAATTCTGTGAATTACGCTTGGGGTTTGTTGAAATCTCCAAAAATGAAGATTTGCTGACCTGGTTTGACCTTTTTTATTACCTCCAAGATCCATTTTCCTATAATTTATACCTTGGGGATCTAAAATTTGAACATGATTATACCCCAAAAACTCATTCTGTAATGAAACCTAAGTTAGAAATTTAACCAAAGTAACCCAAAGGCAGCAAGACACCAGTAACTCAGCCTTCTTTAGGAAATATTTAAAGGGAAAAAGAAGGATAATAACAACCTTTCATAAACACTTTTCCAATACTGCCTCTTGTATGTGGCTAATATCTTAGATAATATAGGAACATACGGTCATATAGAACTCGCAAGCGTCAGGTCCACATGAAGGAAGTTCCTGAGGTTCCTCTCATACCTTACTAAGTAAATCGTAAACCTTTAGCAACGGCAATGCCTCCTAAGCCAAACCCATCGACGAAGTCTGATCAATTTCGTTAGCCAAGACAGGACTTTCTCCAAGTTACTTCATTAGGGCCAAGTTAGAGAGATTCTGAAATGATAAAGGAGACACCTTAGGGTTAAATCGTCCAAGGTTGAATGACCACAAATAACAGCAGCTAGCCTGCTCTTAATTCGGATCTACCTAAGGAGAAAAGGAAAATGATCAGGTTTTTCATTTTACTTACATGCATACATAAATTATTATCATTTTTACCTTTTAATTTTTTGGATGCTGGGGAAAATTAACAAAGCAAATCTAGAGTTGTTTACAAGGTTATTTCTTTCTTACTTATCTAGTAAATGGTTGCTCGATATTCAAGGGCTTGTTTGAAAATTTCTATGAAGCCCTTGACAAGTTATGCGAGTTCTTTGCAAAATATGTCCTTGCTCATGGAGTTGAAAGAAAGTGAGGGGTATATTCAAACAACTCAAGAGGTATCTTGCGAGGATGGACCTAATTACCTGGTCATCTGAGGAATTTAGTTTTGGTTTATGTTTCGGGGAAAATTTAGGAATTAGAAAATCCAAACAGATAATAGGGAATAATAAATTCAAAAGACAAACAATTAAAAGGACAACAGTTTACACTAACCAGAAAAAAAGGTAAGCTGACCCATTCAGAGATAAGCGCGAATGAAACCTAATGTTAGAGACTTAGGTTGAGTAATATGGTAGTGGTGAAGAAAGCTAAGGGAAATTCTACAGAGTACCTAAGCGATGCTTCTAACACGCTACCTCTAGGATGTTGTCGATGTTAGAAGGAATATCAGAACATCATATCATATAGAATTCATATGTACCAGGTCCATCAAAAAACAGTCCCAGATCCAGAAGGATCCTTTCGCTTGCTCAAAGGTAAACCTTTTCCTTGAGCGGTGACCTGTAAAGCAAACCCTTCTATTAAGATTGATCAACTTATGTAGCACAAGAGAGGAAAAAGTATTCTCATCTACACCAAGTCAAAAATTATCTGAGGTGATTAAGGAAGAACTTTAGGAACAATCCGTCCATAGTCGAAGGGCATGGTTATCATTATTTTATTATAAGAAAATCCTTTTCTGTTTATATAAGATTCAAGATCATTACTTATTTAATAAGGAACTAATATTTTCGTCCTAAAGGTTAAAAATTATGTAGTTCTTCATAATATATTTAAAATATCTCTTGAATTAGATTTAAACTGTGATTTTATTTATATCTAAAATGATTTAATGAATCATTCAATAAAGTTTCCTCAAATTTTTGGAATAAATAAAACATACTTAAATGAATATCTAACTTTATTTATTTTTAATTTTGTTTATTAGGCAAAATTTATTCCTAAATTGAAATGGATTCCAAAATTTTTAATATGTTAATATTGTGATGATTTAAGTTTAGTTATATCTGAAATAATCTATTTTGCGCAAGAACTA;start=429956;subtype=PARTIAL_INTERNAL;support_ref=56;support_variant=2;type=ALTERNATIVE;
scaffold51_28_with_IES	MILORD	internal_eliminated_sequence	432660	432784	.	.	.	ID=MILORD.28.432660.432784;Name=MILORD.28.432660.432784;bounded_by_ta=TRUE;common_boundary=Both;end=432784;ies_id=IESPGM.PTET51.1.28.410532;ies_left_dist=0;ies_min_dist=0;ies_right_dist=0;junction_seq=gtgttaaccaaaattTAacttaattaatatat;read_names=HWI-D00104:165:C29AHACXX:8:2209:3298:17343,HWI-D00104:165:C29AHACXX:8:2207:16431:9729,HWI-D00104:165:C29AHACXX:8:2105:17459:36080,HWI-D00104:165:C29AHACXX:8:1302:18295:30245,HWI-D00104:165:C29AHACXX:8:1203:17429:36082,HWI-D00104:165:C29AHACXX:8:1107:15630:55527,HWI-D00104:165:C29AHACXX:8:1203:10189:20229,HWI-D00104:165:C29AHACXX:8:1202:17334:50713,HWI-D00104:165:C29AHACXX:8:1101:14928:4670,HWI-D00104:165:C29AHACXX:8:1303:13446:57642,HWI-D00104:165:C29AHACXX:8:2206:20990:66769,HWI-D00104:165:C29AHACXX:8:1108:15970:63575,HWI-D00104:165:C29AHACXX:8:1108:3271:65155,HWI-D00104:165:C29AHACXX:8:1201:13605:33810,HWI-D00104:165:C29AHACXX:8:1101:4861:63899,HWI-D00104:165:C29AHACXX:8:1307:20370:46947,HWI-D00104:165:C29AHACXX:8:2302:5977:82834,HWI-D00104:165:C29AHACXX:8:1206:2524:32716,HWI-D00104:165:C29AHACXX:8:2207:14838:86739,HWI-D00104:165:C29AHACXX:8:1205:3546:25980,HWI-D00104:165:C29AHACXX:8:2303:8704:93613,HWI-D00104:165:C29AHACXX:8:1101:6310:26867,HWI-D00104:165:C29AHACXX:8:2205:9938:69595,HWI-D00104:165:C29AHACXX:8:2303:20616:26538,HWI-D00104:165:C29AHACXX:8:2103:9585:6526,HWI-D00104:165:C29AHACXX:8:1202:13158:74008,HWI-D00104:165:C29AHACXX:8:2201:8118:22987,HWI-D00104:165:C29AHACXX:8:1106:4434:22320,HWI-D00104:165:C29AHACXX:8:1301:5796:43214,HWI-D00104:165:C29AHACXX:8:2306:5856:75967,HWI-D00104:165:C29AHACXX:8:1103:12411:36811,HWI-D00104:165:C29AHACXX:8:1303:20789:24781,HWI-D00104:165:C29AHACXX:8:2203:9144:10611,HWI-D00104:165:C29AHACXX:8:2306:5086:80780,HWI-D00104:165:C29AHACXX:8:1205:11786:8294,HWI-D00104:165:C29AHACXX:8:2201:15581:99808,HWI-D00104:165:C29AHACXX:8:2101:17201:93400;sequence=TACTATCAAATTAAATTTCCTCAATAAATTTTCTAAACAAAAAATTTATTTTCATTAAATGTTAATATAAAATCTCCTATTTTTCTTTTAATTTAAGAATGATTGTTTTCAATAAATATAAATAA;start=432660;subtype=IES;support_ref=0;support_variant=37;type=IES;
scaffold51_28_with_IES	MILORD	internal_eliminated_sequence	432671	432784	.	.	.	ID=MILORD.28.432671.432784;Name=MILORD.28.432671.432784;bounded_by_ta=TRUE;common_boundary=RIGHT;end=432784;ies_id=IESPGM.PTET51.1.28.410532;ies_left_dist=-11;ies_min_dist=0;ies_right_dist=0;junction_seq=aatttactatcaaatTAacttaattaatatat;read_names=HWI-D00104:165:C29AHACXX:8:1203:15982:82421;sequence=TAAATTTCCTCAATAAATTTTCTAAACAAAAAATTTATTTTCATTAAATGTTAATATAAAATCTCCTATTTTTCTTTTAATTTAAGAATGATTGTTTTCAATAAATATAAATAA;start=432671;subtype=PARTIAL_INTERNAL;support_ref=0;support_variant=1;type=ALTERNATIVE;
scaffold51_28_with_IES	MILORD	internal_eliminated_sequence	436825	436921	.	.	.	ID=MILORD.28.436825.436921;Name=MILORD.28.436825.436921;bounded_by_ta=TRUE;common_boundary=Both;end=436921;ies_id=IESPGM.PTET51.1.28.414394;ies_left_dist=0;ies_min_dist=0;ies_right_dist=0;junction_seq=ctaataaaatctaatTAcaacgaacaagctaa;read_names=HWI-D00104:165:C29AHACXX:8:2301:3270:20612,HWI-D00104:165:C29AHACXX:8:2303:9904:91633,HWI-D00104:165:C29AHACXX:8:2206:8810:19751,HWI-D00104:165:C29AHACXX:8:2306:10284:28701,HWI-D00104:165:C29AHACXX:8:1305:9563:20928,HWI-D00104:165:C29AHACXX:8:1205:5199:66964,HWI-D00104:165:C29AHACXX:8:2209:17171:72043,HWI-D00104:165:C29AHACXX:8:1107:10688:99366,HWI-D00104:165:C29AHACXX:8:2306:3623:66874,HWI-D00104:165:C29AHACXX:8:1302:11498:89517,HWI-D00104:165:C29AHACXX:8:2102:14068:6941,HWI-D00104:165:C29AHACXX:8:1102:19314:12483,HWI-D00104:165:C29AHACXX:8:2104:7200:36184,HWI-D00104:165:C29AHACXX:8:1302:20461:96087,HWI-D00104:165:C29AHACXX:8:2101:12910:23450,HWI-D00104:165:C29AHACXX:8:2205:16088:52482;sequence=TATGATTAATTTAAGAAGATTTTACTAAAAATTACTAATGAAATTTAAAATATGTTAGATAAATCAGATAATAAAATATCTTTATTTTAATTGACCA;start=436825;subtype=IES;support_ref=0;support_variant=16;type=IES;
scaffold51_28_with_IES	MILORD	internal_eliminated_sequence	438083	438158	.	.	.	ID=MILORD.28.438083.438158;Name=MILORD.28.438083.438158;bounded_by_ta=TRUE;common_boundary=Both;end=438158;ies_id=IESPGM.PTET51.1.28.415555;ies_left_dist=0;ies_min_dist=0;ies_right_dist=0;junction_seq=attaaaattatcaaaTAattataataggtaat;read_names=HWI-D00104:165:C29AHACXX:8:1205:20227:27873,HWI-D00104:165:C29AHACXX:8:2306:5401:81974,HWI-D00104:165:C29AHACXX:8:2307:8359:34036,HWI-D00104:165:C29AHACXX:8:1302:7073:79567,HWI-D00104:165:C29AHACXX:8:2201:15248:79446,HWI-D00104:165:C29AHACXX:8:1205:8334:78162,HWI-D00104:165:C29AHACXX:8:2304:5774:76153,HWI-D00104:165:C29AHACXX:8:2308:16065:38523,HWI-D00104:165:C29AHACXX:8:2103:17981:95361,HWI-D00104:165:C29AHACXX:8:2307:6951:60640,HWI-D00104:165:C29AHACXX:8:2304:18897:52701,HWI-D00104:165:C29AHACXX:8:2207:13440:33161,HWI-D00104:165:C29AHACXX:8:2307:16309:64675,HWI-D00104:165:C29AHACXX:8:2204:11710:76695,HWI-D00104:165:C29AHACXX:8:2209:17104:31210,HWI-D00104:165:C29AHACXX:8:1203:7277:72099,HWI-D00104:165:C29AHACXX:8:1303:8816:50920,HWI-D00104:165:C29AHACXX:8:2202:16845:8855,HWI-D00104:165:C29AHACXX:8:1307:1236:79804,HWI-D00104:165:C29AHACXX:8:2204:17512:24658,HWI-D00104:165:C29AHACXX:8:1303:15517:98474,HWI-D00104:165:C29AHACXX:8:2104:4960:37765,HWI-D00104:165:C29AHACXX:8:1101:19612:100285,HWI-D00104:165:C29AHACXX:8:2102:16905:18195,HWI-D00104:165:C29AHACXX:8:1108:8684:41793,HWI-D00104:165:C29AHACXX:8:2203:21300:81497,HWI-D00104:165:C29AHACXX:8:1307:14358:87474,HWI-D00104:165:C29AHACXX:8:2202:10526:80273,HWI-D00104:165:C29AHACXX:8:1302:19593:95988,HWI-D00104:165:C29AHACXX:8:2302:15738:94926,HWI-D00104:165:C29AHACXX:8:2102:15370:64193;sequence=TACAGTAAGTTCAATGGTATTTTAATAATATTTAATATTCTTTATTTTTGATTTAAAAACTCTAACTAAATTACTG;start=438083;subtype=IES;support_ref=10;support_variant=31;type=IES;
scaffold51_28_with_IES	MILORD	internal_eliminated_sequence	440842	440896	.	.	.	ID=MILORD.28.440842.440896;Name=MILORD.28.440842.440896;bounded_by_ta=TRUE;common_boundary=Both;end=440896;ies_id=IESPGM.PTET51.1.28.418238;ies_left_dist=0;ies_min_dist=0;ies_right_dist=0;junction_seq=tttttaacaaatggaTAccttgttacgagaga;read_names=HWI-D00104:165:C29AHACXX:8:1105:2918:48001;sequence=TACACTCAAAAAATGCTTGAAAAAATTCTTATAAATATAAATTATAAACTTGGTA;start=440842;subtype=IES;support_ref=0;support_variant=1;type=IES;
scaffold51_28_with_IES	MILORD	internal_eliminated_sequence	442035	442105	.	.	.	ID=MILORD.28.442035.442105;Name=MILORD.28.442035.442105;bounded_by_ta=TRUE;common_boundary=RIGHT;end=442105;ies_id=IESPGM.PTET51.1.28.419378;ies_left_dist=2;ies_min_dist=0;ies_right_dist=0;junction_seq=gttgtggtaagaagaTAtctgaattaacttaa;read_names=HWI-D00104:165:C29AHACXX:8:1204:6310:53212;sequence=TATACAATCAAAATAGTTTACAATTATTTTTTCCTAAGTGAATAAATCAAAAATAAACTTATAATTATTTG;start=442035;subtype=PARTIAL_EXTERNAL;support_ref=4;support_variant=1;type=ALTERNATIVE;
scaffold51_28_with_IES	MILORD	internal_eliminated_sequence	442037	442105	.	.	.	ID=MILORD.28.442037.442105;Name=MILORD.28.442037.442105;bounded_by_ta=TRUE;common_boundary=Both;end=442105;ies_id=IESPGM.PTET51.1.28.419378;ies_left_dist=0;ies_min_dist=0;ies_right_dist=0;junction_seq=tgtggtaagaagataTAtctgaattaacttaa;read_names=HWI-D00104:165:C29AHACXX:8:1201:19766:61729,HWI-D00104:165:C29AHACXX:8:1304:14404:8147,HWI-D00104:165:C29AHACXX:8:2304:15665:80749,HWI-D00104:165:C29AHACXX:8:1102:8544:63134,HWI-D00104:165:C29AHACXX:8:2302:9376:12468,HWI-D00104:165:C29AHACXX:8:2207:3712:42440,HWI-D00104:165:C29AHACXX:8:2304:17977:62660,HWI-D00104:165:C29AHACXX:8:2108:5039:90865,HWI-D00104:165:C29AHACXX:8:1303:5436:71083,HWI-D00104:165:C29AHACXX:8:2207:7310:31358,HWI-D00104:165:C29AHACXX:8:2104:1899:84396,HWI-D00104:165:C29AHACXX:8:2201:11084:85052,HWI-D00104:165:C29AHACXX:8:1304:8413:59478,HWI-D00104:165:C29AHACXX:8:2201:12157:56131,HWI-D00104:165:C29AHACXX:8:1101:5357:100957,HWI-D00104:165:C29AHACXX:8:1202:11858:46468,HWI-D00104:165:C29AHACXX:8:2305:12177:84156,HWI-D00104:165:C29AHACXX:8:1205:9416:97360,HWI-D00104:165:C29AHACXX:8:1108:5985:84211,HWI-D00104:165:C29AHACXX:8:1206:13920:81744,HWI-D00104:165:C29AHACXX:8:2103:15206:70320,HWI-D00104:165:C29AHACXX:8:2103:9016:5685,HWI-D00104:165:C29AHACXX:8:2303:6103:95778,HWI-D00104:165:C29AHACXX:8:1204:4793:25356,HWI-D00104:165:C29AHACXX:8:1103:10879:70889,HWI-D00104:165:C29AHACXX:8:2103:19035:51535;sequence=TACAATCAAAATAGTTTACAATTATTTTTTCCTAAGTGAATAAATCAAAAATAAACTTATAATTATTTG;start=442037;subtype=IES;support_ref=6;support_variant=26;type=IES;
scaffold51_28_with_IES	MILORD	internal_eliminated_sequence	445170	445214	.	.	.	ID=MILORD.28.445170.445214;Name=MILORD.28.445170.445214;bounded_by_ta=TRUE;common_boundary=Both;end=445214;ies_id=IESPGM.PTET51.1.28.422442;ies_left_dist=0;ies_min_dist=0;ies_right_dist=0;junction_seq=aataataaaattaatTAtctgaaagtataaaa;read_names=HWI-D00104:165:C29AHACXX:8:1304:16242:73677;sequence=TATAATTATTATATTTTTTTTAAATTTGATAAAGTTATTGTACTA;start=445170;subtype=IES;support_ref=4;support_variant=1;type=IES;
scaffold51_28_with_IES	MILORD	internal_eliminated_sequence	446195	446349	.	.	.	ID=MILORD.28.446195.446349;Name=MILORD.28.446195.446349;bounded_by_ta=TRUE;common_boundary=None;end=446349;ies_id=IESPGM.PTET51.1.28.422442;ies_left_dist=-1025;ies_min_dist=1025;ies_right_dist=-1135;junction_seq=ttacattaaatatagTAaccaattttaagtat;read_names=HWI-D00104:165:C29AHACXX:8:1304:8819:54979;sequence=TATATTCAAATTTATAAGAGTTCTTGAAATTCTCAATATTTTAATTATAAATAAGAATTGCTTTTATTTCTTATTAACATATATGAAATAGCACTATAAAATAAAATCAATATTTAGGAATTTATTAATTTGAACATCTTTTAGTTTTAGATCTG;start=446195;subtype=MAC;support_ref=112;support_variant=1;type=CRYPTIC;
scaffold51_28_with_IES	MILORD	internal_eliminated_sequence	449587	449643	.	.	.	ID=MILORD.28.449587.449643;Name=MILORD.28.449587.449643;bounded_by_ta=TRUE;common_boundary=Both;end=449643;ies_id=IESPGM.PTET51.1.28.426814;ies_left_dist=0;ies_min_dist=0;ies_right_dist=0;junction_seq=agcagcacaggctggTAacattgaagcaaaag;read_names=HWI-D00104:165:C29AHACXX:8:1301:11017:34299,HWI-D00104:165:C29AHACXX:8:1108:19167:84166,HWI-D00104:165:C29AHACXX:8:2103:19840:64573,HWI-D00104:165:C29AHACXX:8:1301:6596:73585,HWI-D00104:165:C29AHACXX:8:1102:12596:21687,HWI-D00104:165:C29AHACXX:8:1101:11200:81269,HWI-D00104:165:C29AHACXX:8:2104:20208:61829,HWI-D00104:165:C29AHACXX:8:2108:8441:82803,HWI-D00104:165:C29AHACXX:8:1103:2101:81150,HWI-D00104:165:C29AHACXX:8:2303:10818:89193,HWI-D00104:165:C29AHACXX:8:2201:11327:73384,HWI-D00104:165:C29AHACXX:8:2103:15340:56128,HWI-D00104:165:C29AHACXX:8:1103:19234:78040,HWI-D00104:165:C29AHACXX:8:2201:7539:9961,HWI-D00104:165:C29AHACXX:8:1202:2899:88518,HWI-D00104:165:C29AHACXX:8:2205:19988:38327,HWI-D00104:165:C29AHACXX:8:1102:1933:56066,HWI-D00104:165:C29AHACXX:8:2207:16879:33453,HWI-D00104:165:C29AHACXX:8:2304:19917:38662,HWI-D00104:165:C29AHACXX:8:1307:5479:18696,HWI-D00104:165:C29AHACXX:8:1204:4992:49441,HWI-D00104:165:C29AHACXX:8:1203:14005:44000,HWI-D00104:165:C29AHACXX:8:1202:9143:65496,HWI-D00104:165:C29AHACXX:8:2101:12682:91143,HWI-D00104:165:C29AHACXX:8:1309:1414:54673,HWI-D00104:165:C29AHACXX:8:1301:8366:21109,HWI-D00104:165:C29AHACXX:8:2104:3592:60086,HWI-D00104:165:C29AHACXX:8:2104:8598:24664,HWI-D00104:165:C29AHACXX:8:1306:5949:16395,HWI-D00104:165:C29AHACXX:8:2205:20301:85241,HWI-D00104:165:C29AHACXX:8:2301:18292:71422,HWI-D00104:165:C29AHACXX:8:2104:18643:43324;sequence=TATGGCCAATTTCCTTATTATCTTACAATTCAAATTGAATTTGAGTAATTCTTGCTG;start=449587;subtype=IES;support_ref=2;support_variant=32;type=IES;
scaffold51_28_with_IES	MILORD	internal_eliminated_sequence	449720	449769	.	.	.	ID=MILORD.28.449720.449769;Name=MILORD.28.449720.449769;bounded_by_ta=TRUE;common_boundary=None;end=449769;ies_id=IESPGM.PTET51.1.28.426814;ies_left_dist=-133;ies_min_dist=126;ies_right_dist=-126;junction_seq=aatgacaaataatagTAttgtattttgatatt;read_names=HWI-D00104:165:C29AHACXX:8:2204:3315:81676;sequence=TAAGGTTAAAATACATAATAATCGTCTGCCAAAAAAGGTGGGTGTGGCTG;start=449720;subtype=MAC;support_ref=77;support_variant=1;type=CRYPTIC;
scaffold51_28_with_IES	MILORD	internal_eliminated_sequence	450168	450196	.	.	.	ID=MILORD.28.450168.450196;Name=MILORD.28.450168.450196;bounded_by_ta=TRUE;common_boundary=None;end=450196;ies_id=IESPGM.PTET51.1.28.426814;ies_left_dist=-581;ies_min_dist=553;ies_right_dist=-553;junction_seq=ttatctgaagttttaTAcctaagtcaattatg;read_names=HWI-D00104:165:C29AHACXX:8:2203:7572:21185;sequence=TAAAGTTAATTACAGAATCCCAATAACCA;start=450168;subtype=MAC;support_ref=127;support_variant=1;type=CRYPTIC;
scaffold51_28_with_IES	MILORD	internal_eliminated_sequence	452102	452157	.	.	.	ID=MILORD.28.452102.452157;Name=MILORD.28.452102.452157;bounded_by_ta=TRUE;common_boundary=Both;end=452157;ies_id=IESPGM.PTET51.1.28.429272;ies_left_dist=0;ies_min_dist=0;ies_right_dist=0;junction_seq=tttaatatttccagaTAattaattttattatt;read_names=HWI-D00104:165:C29AHACXX:8:1302:19297:42127,HWI-D00104:165:C29AHACXX:8:1107:14770:24796,HWI-D00104:165:C29AHACXX:8:1202:9573:39659,HWI-D00104:165:C29AHACXX:8:2307:5061:83839,HWI-D00104:165:C29AHACXX:8:1205:12882:17932,HWI-D00104:165:C29AHACXX:8:2303:14878:57833,HWI-D00104:165:C29AHACXX:8:1203:21083:33828,HWI-D00104:165:C29AHACXX:8:1307:12223:57807,HWI-D00104:165:C29AHACXX:8:2204:15928:77504;sequence=TATAGTACAATAACTTTATAAAATTTAAATGTAATTTTAAAAAAATATAATAATTA;start=452102;subtype=IES;support_ref=1;support_variant=9;type=IES;
scaffold51_28_with_IES	MILORD	internal_eliminated_sequence	455186	455291	.	.	.	ID=MILORD.28.455186.455291;Name=MILORD.28.455186.455291;bounded_by_ta=TRUE;common_boundary=Both;end=455291;ies_id=IESPGM.PTET51.1.28.432300;ies_left_dist=0;ies_min_dist=0;ies_right_dist=0;junction_seq=ttaacatttataagaTAtatcttgttatcaca;read_names=HWI-D00104:165:C29AHACXX:8:2207:12378:62357,HWI-D00104:165:C29AHACXX:8:2304:5034:93588,HWI-D00104:165:C29AHACXX:8:1203:12282:94238,HWI-D00104:165:C29AHACXX:8:1307:14249:11041,HWI-D00104:165:C29AHACXX:8:2303:7000:10911,HWI-D00104:165:C29AHACXX:8:1204:3655:26155,HWI-D00104:165:C29AHACXX:8:2203:17935:62749,HWI-D00104:165:C29AHACXX:8:1104:3858:45659,HWI-D00104:165:C29AHACXX:8:1304:8308:81895,HWI-D00104:165:C29AHACXX:8:1307:15190:97799,HWI-D00104:165:C29AHACXX:8:2302:8864:89239,HWI-D00104:165:C29AHACXX:8:2102:9610:24021,HWI-D00104:165:C29AHACXX:8:2104:16930:37230;sequence=TATAAATAACTAGAAACTTATTTTGATAATTCAATAAAGTTATATAGGTATTCAGTGTTTGAGTAGAATATATTTTGAAAAACAATAATTTAAAATTATTTGATTG;start=455186;subtype=IES;support_ref=54;support_variant=13;type=IES;
scaffold51_28_with_IES	MILORD	internal_eliminated_sequence	455186	455322	.	.	.	ID=MILORD.28.455186.455322;Name=MILORD.28.455186.455322;bounded_by_ta=TRUE;common_boundary=LEFT;end=455322;ies_id=IESPGM.PTET51.1.28.432300;ies_left_dist=0;ies_min_dist=0;ies_right_dist=-31;junction_seq=ttaacatttataagaTAtttaactcgatttat;read_names=HWI-D00104:165:C29AHACXX:8:1203:13054:62740;sequence=TATAAATAACTAGAAACTTATTTTGATAATTCAATAAAGTTATATAGGTATTCAGTGTTTGAGTAGAATATATTTTGAAAAACAATAATTTAAAATTATTTGATTGTATATCTTGTTATCACAACCAATACTAACAG;start=455186;subtype=PARTIAL_EXTERNAL;support_ref=27;support_variant=1;type=ALTERNATIVE;
scaffold51_28_with_IES	MILORD	internal_eliminated_sequence	456441	456495	.	.	.	ID=MILORD.28.456441.456495;Name=MILORD.28.456441.456495;bounded_by_ta=TRUE;common_boundary=Both;end=456495;ies_id=IESPGM.PTET51.1.28.433449;ies_left_dist=0;ies_min_dist=0;ies_right_dist=0;junction_seq=tttgtcgtagcaaggTAtccatttgttaaaaa;read_names=HWI-D00104:165:C29AHACXX:8:1306:15966:96014,HWI-D00104:165:C29AHACXX:8:1104:6586:74044,HWI-D00104:165:C29AHACXX:8:1301:13901:31266,HWI-D00104:165:C29AHACXX:8:2307:3100:46346,HWI-D00104:165:C29AHACXX:8:2205:4333:65329,HWI-D00104:165:C29AHACXX:8:2307:20216:32631,HWI-D00104:165:C29AHACXX:8:2301:19924:58663,HWI-D00104:165:C29AHACXX:8:2303:13697:12174,HWI-D00104:165:C29AHACXX:8:1201:1493:3510,HWI-D00104:165:C29AHACXX:8:1204:20863:23453,HWI-D00104:165:C29AHACXX:8:1102:6316:46390,HWI-D00104:165:C29AHACXX:8:1107:17338:5918,HWI-D00104:165:C29AHACXX:8:1304:18268:45089,HWI-D00104:165:C29AHACXX:8:1306:6888:5303,HWI-D00104:165:C29AHACXX:8:2209:3010:57902,HWI-D00104:165:C29AHACXX:8:1309:3876:37446,HWI-D00104:165:C29AHACXX:8:1205:6187:22058,HWI-D00104:165:C29AHACXX:8:2203:20796:14911,HWI-D00104:165:C29AHACXX:8:2305:7252:27817,HWI-D00104:165:C29AHACXX:8:2301:14723:55025,HWI-D00104:165:C29AHACXX:8:2204:11551:89772,HWI-D00104:165:C29AHACXX:8:1104:2120:86868,HWI-D00104:165:C29AHACXX:8:1306:8159:83190,HWI-D00104:165:C29AHACXX:8:1201:19982:78377,HWI-D00104:165:C29AHACXX:8:1105:11908:87203,HWI-D00104:165:C29AHACXX:8:1309:10262:81665,HWI-D00104:165:C29AHACXX:8:2103:20961:87808;sequence=TATACCAAGTTTATAATTTATATTTATAAGAATTTTTTCAAGCATTTTTTGAGTG;start=456441;subtype=IES;support_ref=1;support_variant=27;type=IES;
scaffold51_28_with_IES	MILORD	internal_eliminated_sequence	460332	460408	.	.	.	ID=MILORD.28.460332.460408;Name=MILORD.28.460332.460408;bounded_by_ta=TRUE;common_boundary=RIGHT;end=460408;ies_id=IESPGM.PTET51.1.28.437287;ies_left_dist=2;ies_min_dist=0;ies_right_dist=0;junction_seq=aattaacttatttgtTAaccagattttattag;read_names=HWI-D00104:165:C29AHACXX:8:2301:5160:41112;sequence=TATACGGTTAATTATAATAAAGTTATTTTATTATATAATTTACATGGACAAATCTAAAATATAATACATTTCAATCA;start=460332;subtype=PARTIAL_EXTERNAL;support_ref=3;support_variant=1;type=ALTERNATIVE;
scaffold51_28_with_IES	MILORD	internal_eliminated_sequence	460334	460408	.	.	.	ID=MILORD.28.460334.460408;Name=MILORD.28.460334.460408;bounded_by_ta=TRUE;common_boundary=Both;end=460408;ies_id=IESPGM.PTET51.1.28.437287;ies_left_dist=0;ies_min_dist=0;ies_right_dist=0;junction_seq=ttaacttatttgttaTAaccagattttattag;read_names=HWI-D00104:165:C29AHACXX:8:2101:5282:65646,HWI-D00104:165:C29AHACXX:8:1304:17505:64632,HWI-D00104:165:C29AHACXX:8:2303:13155:96097;sequence=TACGGTTAATTATAATAAAGTTATTTTATTATATAATTTACATGGACAAATCTAAAATATAATACATTTCAATCA;start=460334;subtype=IES;support_ref=0;support_variant=3;type=IES;
scaffold51_28_with_IES	MILORD	internal_eliminated_sequence	468037	468123	.	.	.	ID=MILORD.28.468037.468123;Name=MILORD.28.468037.468123;bounded_by_ta=TRUE;common_boundary=LEFT;end=468123;ies_id=IESPGM.PTET51.1.28.444778;ies_left_dist=0;ies_min_dist=0;ies_right_dist=-16;junction_seq=tttaatattttcaacTAttcttgattttcatc;read_names=HWI-D00104:165:C29AHACXX:8:2201:2794:98610;sequence=TACAGTACAATAACTTCATGAAATTTAAATGTAACTTTAAACAAATTTAGTAATTATGATTAATTTTATTATACTTAAATTTAACTC;start=468037;subtype=PARTIAL_EXTERNAL;support_ref=0;support_variant=1;type=ALTERNATIVE;
scaffold51_28_with_IES	MILORD	internal_eliminated_sequence	468037	468107	.	.	.	ID=MILORD.28.468037.468107;Name=MILORD.28.468037.468107;bounded_by_ta=TRUE;common_boundary=Both;end=468107;ies_id=IESPGM.PTET51.1.28.444778;ies_left_dist=0;ies_min_dist=0;ies_right_dist=0;junction_seq=tttaatattttcaacTActtaaatttaactct;read_names=HWI-D00104:165:C29AHACXX:8:2305:8120:95137,HWI-D00104:165:C29AHACXX:8:1105:18662:69300,HWI-D00104:165:C29AHACXX:8:2101:8209:54505,HWI-D00104:165:C29AHACXX:8:1107:11743:59778,HWI-D00104:165:C29AHACXX:8:2205:19010:16915,HWI-D00104:165:C29AHACXX:8:1305:16541:30718,HWI-D00104:165:C29AHACXX:8:1107:17267:62484,HWI-D00104:165:C29AHACXX:8:1203:8452:63769,HWI-D00104:165:C29AHACXX:8:1105:10699:68486,HWI-D00104:165:C29AHACXX:8:2205:12410:62957,HWI-D00104:165:C29AHACXX:8:2203:18169:100726,HWI-D00104:165:C29AHACXX:8:2108:16418:71089,HWI-D00104:165:C29AHACXX:8:2302:14661:51285,HWI-D00104:165:C29AHACXX:8:1103:10302:58641,HWI-D00104:165:C29AHACXX:8:2207:8212:99518,HWI-D00104:165:C29AHACXX:8:2103:9319:45471,HWI-D00104:165:C29AHACXX:8:2203:9246:81713,HWI-D00104:165:C29AHACXX:8:1301:12371:43457,HWI-D00104:165:C29AHACXX:8:1103:3677:15698,HWI-D00104:165:C29AHACXX:8:2202:3010:18721,HWI-D00104:165:C29AHACXX:8:1101:6446:32315,HWI-D00104:165:C29AHACXX:8:1103:12155:4869,HWI-D00104:165:C29AHACXX:8:1203:7282:42158,HWI-D00104:165:C29AHACXX:8:2205:3500:3594,HWI-D00104:165:C29AHACXX:8:2205:20376:38482,HWI-D00104:165:C29AHACXX:8:2105:9329:32054,HWI-D00104:165:C29AHACXX:8:2305:10383:59128,HWI-D00104:165:C29AHACXX:8:1202:17817:71452,HWI-D00104:165:C29AHACXX:8:1204:17927:51650,HWI-D00104:165:C29AHACXX:8:2103:12618:82855,HWI-D00104:165:C29AHACXX:8:1302:19202:87990,HWI-D00104:165:C29AHACXX:8:1304:13925:22204,HWI-D00104:165:C29AHACXX:8:2203:13454:27423,HWI-D00104:165:C29AHACXX:8:1203:7352:40283;sequence=TACAGTACAATAACTTCATGAAATTTAAATGTAACTTTAAACAAATTTAGTAATTATGATTAATTTTATTA;start=468037;subtype=IES;support_ref=0;support_variant=34;type=IES;
scaffold51_28_with_IES	MILORD	internal_eliminated_sequence	471142	471247	.	.	.	ID=MILORD.28.471142.471247;Name=MILORD.28.471142.471247;bounded_by_ta=TRUE;common_boundary=LEFT;end=471247;ies_id=IESPGM.PTET51.1.28.447812;ies_left_dist=0;ies_min_dist=0;ies_right_dist=5;junction_seq=ttaagattaatcagaTAttgtatatactttta;read_names=HWI-D00104:165:C29AHACXX:8:2203:1774:65712;sequence=TACAGATAATTAGATTTTATTTTGATAATTCACTTAGGAAATGTAAGGTAATTTATTTAATTAGTTTGGTTAAGGTATCTTTTGAAACAATAATATAAAATTATCC;start=471142;subtype=PARTIAL_INTERNAL;support_ref=2;support_variant=1;type=ALTERNATIVE;
scaffold51_28_with_IES	MILORD	internal_eliminated_sequence	471142	471254	.	.	.	ID=MILORD.28.471142.471254;Name=MILORD.28.471142.471254;bounded_by_ta=TRUE;common_boundary=LEFT;end=471254;ies_id=IESPGM.PTET51.1.28.447812;ies_left_dist=0;ies_min_dist=0;ies_right_dist=-2;junction_seq=ttaagattaatcagaTAtacttttatcacaac;read_names=HWI-D00104:165:C29AHACXX:8:2103:3755:31887,HWI-D00104:165:C29AHACXX:8:2305:10905:101299;sequence=TACAGATAATTAGATTTTATTTTGATAATTCACTTAGGAAATGTAAGGTAATTTATTTAATTAGTTTGGTTAAGGTATCTTTTGAAACAATAATATAAAATTATCCTATTGTA;start=471142;subtype=PARTIAL_EXTERNAL;support_ref=4;support_variant=2;type=ALTERNATIVE;
scaffold51_28_with_IES	MILORD	internal_eliminated_sequence	471142	471273	.	.	.	ID=MILORD.28.471142.471273;Name=MILORD.28.471142.471273;bounded_by_ta=TRUE;common_boundary=LEFT;end=471273;ies_id=IESPGM.PTET51.1.28.447812;ies_left_dist=0;ies_min_dist=0;ies_right_dist=-21;junction_seq=ttaagattaatcagaTAactaatgatatttta;read_names=HWI-D00104:165:C29AHACXX:8:1306:3364:6608;sequence=TACAGATAATTAGATTTTATTTTGATAATTCACTTAGGAAATGTAAGGTAATTTATTTAATTAGTTTGGTTAAGGTATCTTTTGAAACAATAATATAAAATTATCCTATTGTATATACTTTTATCACAACCA;start=471142;subtype=PARTIAL_EXTERNAL;support_ref=2;support_variant=1;type=ALTERNATIVE;
scaffold51_28_with_IES	MILORD	internal_eliminated_sequence	471142	471252	.	.	.	ID=MILORD.28.471142.471252;Name=MILORD.28.471142.471252;bounded_by_ta=TRUE;common_boundary=Both;end=471252;ies_id=IESPGM.PTET51.1.28.447812;ies_left_dist=0;ies_min_dist=0;ies_right_dist=0;junction_seq=ttaagattaatcagaTAtatacttttatcaca;read_names=HWI-D00104:165:C29AHACXX:8:2304:4424:85140,HWI-D00104:165:C29AHACXX:8:1105:14949:87322,HWI-D00104:165:C29AHACXX:8:1303:10333:55681,HWI-D00104:165:C29AHACXX:8:1206:19854:56636,HWI-D00104:165:C29AHACXX:8:1205:10200:16014,HWI-D00104:165:C29AHACXX:8:2306:17064:4165,HWI-D00104:165:C29AHACXX:8:2303:2364:22929,HWI-D00104:165:C29AHACXX:8:1101:5408:84312,HWI-D00104:165:C29AHACXX:8:1306:17706:15312,HWI-D00104:165:C29AHACXX:8:1102:9929:34063,HWI-D00104:165:C29AHACXX:8:1201:7712:60918,HWI-D00104:165:C29AHACXX:8:1205:14415:15242,HWI-D00104:165:C29AHACXX:8:1108:16494:25956,HWI-D00104:165:C29AHACXX:8:2105:4272:48205,HWI-D00104:165:C29AHACXX:8:1305:8377:92423,HWI-D00104:165:C29AHACXX:8:2103:2359:52082,HWI-D00104:165:C29AHACXX:8:2209:13642:49578,HWI-D00104:165:C29AHACXX:8:1306:14583:23094,HWI-D00104:165:C29AHACXX:8:1201:11684:4584,HWI-D00104:165:C29AHACXX:8:1304:17214:8693,HWI-D00104:165:C29AHACXX:8:2301:16334:96363,HWI-D00104:165:C29AHACXX:8:1206:12748:70216,HWI-D00104:165:C29AHACXX:8:2104:18827:63919,HWI-D00104:165:C29AHACXX:8:2102:5796:23740,HWI-D00104:165:C29AHACXX:8:2101:4051:33469,HWI-D00104:165:C29AHACXX:8:1301:16905:56426;sequence=TACAGATAATTAGATTTTATTTTGATAATTCACTTAGGAAATGTAAGGTAATTTATTTAATTAGTTTGGTTAAGGTATCTTTTGAAACAATAATATAAAATTATCCTATTG;start=471142;subtype=IES;support_ref=4;support_variant=26;type=IES;
scaffold51_28_with_IES	MILORD	internal_eliminated_sequence	472402	472455	.	.	.	ID=MILORD.28.472402.472455;Name=MILORD.28.472402.472455;bounded_by_ta=TRUE;common_boundary=Both;end=472455;ies_id=IESPGM.PTET51.1.28.448961;ies_left_dist=0;ies_min_dist=0;ies_right_dist=0;junction_seq=tctttagtaacaaggTAtccattttttaataa;read_names=HWI-D00104:165:C29AHACXX:8:1107:17798:14985,HWI-D00104:165:C29AHACXX:8:1305:12024:77828,HWI-D00104:165:C29AHACXX:8:1205:18945:9306,HWI-D00104:165:C29AHACXX:8:1102:3106:96458,HWI-D00104:165:C29AHACXX:8:1102:11482:83113,HWI-D00104:165:C29AHACXX:8:1301:11500:76162,HWI-D00104:165:C29AHACXX:8:2102:1859:56260,HWI-D00104:165:C29AHACXX:8:1303:12768:31557,HWI-D00104:165:C29AHACXX:8:1106:12322:9431,HWI-D00104:165:C29AHACXX:8:2207:13073:28486,HWI-D00104:165:C29AHACXX:8:2303:14573:54966,HWI-D00104:165:C29AHACXX:8:2302:19021:94864,HWI-D00104:165:C29AHACXX:8:1203:20202:94317,HWI-D00104:165:C29AHACXX:8:1206:3550:74849,HWI-D00104:165:C29AHACXX:8:1105:19289:55250,HWI-D00104:165:C29AHACXX:8:2305:13086:9932,HWI-D00104:165:C29AHACXX:8:2209:6837:30450,HWI-D00104:165:C29AHACXX:8:1202:1595:6198,HWI-D00104:165:C29AHACXX:8:2203:19368:4318,HWI-D00104:165:C29AHACXX:8:2302:19086:52116,HWI-D00104:165:C29AHACXX:8:1108:20311:81823,HWI-D00104:165:C29AHACXX:8:2204:1162:40462,HWI-D00104:165:C29AHACXX:8:1204:17176:5182,HWI-D00104:165:C29AHACXX:8:1309:3693:88779,HWI-D00104:165:C29AHACXX:8:1309:8207:26698;sequence=TACACTTAGTTAATATTTTCTTGTTGTAAGAATTTTCAAAGAAATTTTTGAGTG;start=472402;subtype=IES;support_ref=4;support_variant=25;type=IES;
scaffold51_28_with_IES	MILORD	internal_eliminated_sequence	480805	480906	.	.	.	ID=MILORD.28.480805.480906;Name=MILORD.28.480805.480906;bounded_by_ta=TRUE;common_boundary=None;end=480906;ies_id=IESPGM.PTET51.1.28.456662;ies_left_dist=-476;ies_min_dist=461;ies_right_dist=-461;junction_seq=aatttaccaatttgaTAtaagtttattaatgt;read_names=HWI-D00104:165:C29AHACXX:8:1305:11847:45774,HWI-D00104:165:C29AHACXX:8:1105:2187:87796;sequence=TATTCATGATACTTTTGAAATATTTATTTAAATAATAGAAAGAGTTTCGTTTTTATTTGTATTTGAATATAATATAATAAATATATTTTCCTAGATTTATTG;start=480805;subtype=MAC;support_ref=180;support_variant=2;type=CRYPTIC;
scaffold51_28_with_IES	MILORD	internal_eliminated_sequence	481757	482144	.	.	.	ID=MILORD.28.481757.482144;Name=MILORD.28.481757.482144;bounded_by_ta=TRUE;common_boundary=LEFT;end=482144;ies_id=IESPGM.PTET51.1.28.457973;ies_left_dist=0;ies_min_dist=0;ies_right_dist=2080;junction_seq=atttgatatttttaaTAagcaggcctataaaa;read_names=HWI-D00104:165:C29AHACXX:8:1101:12304:87847,HWI-D00104:165:C29AHACXX:8:1304:3729:52642;sequence=TATAGTCCAATAAAATCTAATCGTTAGATTTTATCAGACTAATCAGAGATCCATGAATAATTATTATAAATACTTAATAATTAAATCACCCAAACCCATATTTAATTTTTTAAACTTTAAATTTGTATAATTATTAGATGGATGGCTCTTCTACCACGAGAAGGCAGACTGAATTAAGGATTGAGTTTATAGATCCCGTTCAGCTACCTGACTCTAATGCCTAACTTAGACTAAAAACATGCTTGACAGTGTTAAAATATTACTGATTGTTGATTGGCTGTACTACTATGACGCTATTCGAAAAGAAATAGGTATTTTTGCATTAGAGTATAAAGCAAAATATTAGATGATAAAAAATTATAATTATATCTCAAAATTATTTTCTCTA;start=481757;subtype=PARTIAL_INTERNAL;support_ref=3;support_variant=2;type=ALTERNATIVE;
scaffold51_28_with_IES	MILORD	internal_eliminated_sequence	481757	484224	.	.	.	ID=MILORD.28.481757.484224;Name=MILORD.28.481757.484224;bounded_by_ta=TRUE;common_boundary=Both;end=484224;ies_id=IESPGM.PTET51.1.28.457973;ies_left_dist=0;ies_min_dist=0;ies_right_dist=0;junction_seq=atttgatatttttaaTAttcatgatttcaatg;read_names=HWI-D00104:165:C29AHACXX:8:1205:18026:92449,HWI-D00104:165:C29AHACXX:8:1202:19709:82253,HWI-D00104:165:C29AHACXX:8:2105:18783:29255,HWI-D00104:165:C29AHACXX:8:1202:14052:39096;sequence=TATAGTCCAATAAAATCTAATCGTTAGATTTTATCAGACTAATCAGAGATCCATGAATAATTATTATAAATACTTAATAATTAAATCACCCAAACCCATATTTAATTTTTTAAACTTTAAATTTGTATAATTATTAGATGGATGGCTCTTCTACCACGAGAAGGCAGACTGAATTAAGGATTGAGTTTATAGATCCCGTTCAGCTACCTGACTCTAATGCCTAACTTAGACTAAAAACATGCTTGACAGTGTTAAAATATTACTGATTGTTGATTGGCTGTACTACTATGACGCTATTCGAAAAGAAATAGGTATTTTTGCATTAGAGTATAAAGCAAAATATTAGATGATAAAAAATTATAATTATATCTCAAAATTATTTTCTCTATAAGCAGGCCTATAAAAAAATTAAGTTTGAAATGCAAACATTATGTACTTTAGTTGCAGAAATATTGTTGAGCACAACATGTATATTATGAAATTCTTATTCTCGAAAGCTACCGTTTGGCTATTCTCCAAAGCTTTTCGAAAAAATTCAGCCAAGAACTATTAGTAGGAAGAAATATATAATTTATCAAAGACAACAAATTAAAAATTTATGGAGTACGGCGTTGTCAAGAACAAAGCAAAAATTATTTTCGTTAGAATTCTGCTACTATATTCTGAACAAAGCATGAAAACCTTCTCCAAAAACTTGTGAATTTACACTTCCTATTACACACTTTTGTGCGATGAATCCATCAACCCCAATATGACCAATAACGCTTTTAGTTTTGGAAGAACCTGATTAGAGTTAAATCAAAGGAAATTTTTGTTTTTTGCCAACTTCGTGCAACTTTTAAGCTTCTACCCAAATTAGATTCATCAATAAAAATAATTCTTTGATGTGAGCATAAAAGAGTGAAAATTATTTTGCAAACTCAAACCTTTTTTTGAAATAAGATTTAGTTTTAGCAAAATCTCCAAAAGACTTGAACCACTTTTAAAAAATTTATGAAAAGGTAAATTTTAGACCTCAACGTGAAATTCATTTATAAATTCTTAATATATTACTTTTGAGCAACATTTTATTCAACAATAAATTTTTCAATTCAAAGCTTCTGCTCCGCTTTGAAAACAAAATCATTTTATTACATTTGGGCAATGGAACAATTAATTACCTAATTTTGTAAATATTTCGCTCTTCCTAATGTAATTCCCAAATAAATATTTTGCTCTTCCTAATGTAATTCCCGAATATCCAACTAAAATTGAAAATTAAACAGAATCTTCTAATTTTAAAGTATTCTCTTGAGCATTTAAGCCAACGCCATCGAGCTCTGAATTGCTAAAGGCTTCTTAATTCTTTTCTATTTTTAATTTTACTTTCTATGAATTTATCGTTTATAACTTCAACTTGATTTAATGTCTCAATTCATAAATATATTTTTGATAAAATTATTATCAATCATCATTGTAGGTATGTATGGACAGGGTGTTTTAAGCATAAGGTATAAATTTAAATTGGGATTAAGCAACAATAATAATGACGACTTTGAAGAACTTAATAAAATAAAATTATAATTCTATATTTTTAATATATTTCTCATGGAATTCATTTCGGCTGTCTACTCTGCAAGCATTTTTATTCAGCCTCGTTTAAATGCCAATGCTAAAAATGGCTATATCCATCTTGCTCTCGGGAGAAATCTTTAGACCATTTTAAACAATTCTATTTAATAACCATTTCTGTTGATCTTCTTCAAAAGCGCATTATCTTCATTCAAATTTTTGATTTACAAGCTAACTCATTTTAATCAGAAATGTTTACTTAATTAAGATTAGGTCGGTTTTGCTATTATTTCTGCTGGCGGCTCTTTTTCAGCTTATTTTTGGATCTAATCTTGAAGCTATTGATTTTGATTTTGTTTCTCTTAGCCTACTTTAAATTAAGCAGAATATTTCTAAAAGTGGCTTAATCCTGCATTTAAAATTTTTTGAATTAATTTTATCGCTCTTCTTAAAAAATTTTTCCCTTTTAAAATACTCAATTTCTTTCTCCAAAGTGTTTCTTATTTATTCGATACATATATATTTATATACATTAGTATTTGCCTTACCATAGAGTAATTTCTGGCAAAAATAAACAGATAATGGATATGCGTTGAAGTTCTTCGGACATCTTTAAAAATAATACTGCATAGTCAAAAATTAAACCCACATTTTTCTTCTCTATTTAAATATCAAGGAAAATATTTGTCTTTCGCATATATTTTAAAATAATGCAGCAAGCTACAGCACTTTGATTATTGGATTACCTAAATTTGAATTTCACTCAATCAAATTAGTAAGTTGTATTTTTCAAAATTTTGCTTATTTTTTAAAAATTCTATGATTTTTTTCATCTCAAAGCACAATTTATATTCGCGCATTATATAATTTTTACATCAAAGTACTCCGCTAAAAAAAACCGCTTTTTTATTTGACTA;start=481757;subtype=IES;support_ref=3;support_variant=4;type=IES;
scaffold51_28_with_IES	MILORD	internal_eliminated_sequence	482361	482414	.	.	.	ID=MILORD.28.482361.482414;Name=MILORD.28.482361.482414;bounded_by_ta=TRUE;common_boundary=None;end=482414;ies_id=IESPGM.PTET51.1.28.457973;ies_left_dist=-604;ies_min_dist=604;ies_right_dist=1810;junction_seq=taaaaatttatggagTAttctgaacaaagcat;read_names=HWI-D00104:165:C29AHACXX:8:1102:7759:34581,HWI-D00104:165:C29AHACXX:8:2103:16116:13985,HWI-D00104:165:C29AHACXX:8:1305:19493:47160;sequence=TACGGCGTTGTCAAGAACAAAGCAAAAATTATTTTCGTTAGAATTCTGCTACTA;start=482361;subtype=INTERNAL;support_ref=26;support_variant=3;type=ALTERNATIVE;
scaffold51_28_with_IES	MILORD	internal_eliminated_sequence	484029	484224	.	.	.	ID=MILORD.28.484029.484224;Name=MILORD.28.484029.484224;bounded_by_ta=TRUE;common_boundary=RIGHT;end=484224;ies_id=IESPGM.PTET51.1.28.457973;ies_left_dist=-2272;ies_min_dist=0;ies_right_dist=0;junction_seq=aataatgcagcaagcTAttcatgatttcaatg;read_names=HWI-D00104:165:C29AHACXX:8:1307:1531:60549,HWI-D00104:165:C29AHACXX:8:1205:17803:6828;sequence=TACAGCACTTTGATTATTGGATTACCTAAATTTGAATTTCACTCAATCAAATTAGTAAGTTGTATTTTTCAAAATTTTGCTTATTTTTTAAAAATTCTATGATTTTTTTCATCTCAAAGCACAATTTATATTCGCGCATTATATAATTTTTACATCAAAGTACTCCGCTAAAAAAAACCGCTTTTTTATTTGACTA;start=484029;subtype=PARTIAL_INTERNAL;support_ref=54;support_variant=2;type=ALTERNATIVE;
scaffold51_28_with_IES	MILORD	internal_eliminated_sequence	486187	486257	.	.	.	ID=MILORD.28.486187.486257;Name=MILORD.28.486187.486257;bounded_by_ta=TRUE;common_boundary=Both;end=486257;ies_id=IESPGM.PTET51.1.28.459935;ies_left_dist=0;ies_min_dist=0;ies_right_dist=0;junction_seq=tttaatagtttcagcTActtaaatttaagtct;read_names=HWI-D00104:165:C29AHACXX:8:1107:17821:56280,HWI-D00104:165:C29AHACXX:8:2101:1057:85820,HWI-D00104:165:C29AHACXX:8:2102:10587:69237,HWI-D00104:165:C29AHACXX:8:2201:7644:11776,HWI-D00104:165:C29AHACXX:8:2102:1964:94392,HWI-D00104:165:C29AHACXX:8:1202:6689:89087,HWI-D00104:165:C29AHACXX:8:2209:12963:49865,HWI-D00104:165:C29AHACXX:8:2102:9310:56400,HWI-D00104:165:C29AHACXX:8:2302:9563:91291,HWI-D00104:165:C29AHACXX:8:2104:6810:3380,HWI-D00104:165:C29AHACXX:8:2303:13314:9854,HWI-D00104:165:C29AHACXX:8:2303:18136:50831,HWI-D00104:165:C29AHACXX:8:1103:8614:13934;sequence=TACAGTAAAATAACTCTATTATATTTAGATGTAATTTTAAACAAATTTAGTAAATATAATTAATTTTATTA;start=486187;subtype=IES;support_ref=6;support_variant=13;type=IES;
scaffold51_28_with_IES	MILORD	internal_eliminated_sequence	489280	489389	.	.	.	ID=MILORD.28.489280.489389;Name=MILORD.28.489280.489389;bounded_by_ta=TRUE;common_boundary=Both;end=489389;ies_id=IESPGM.PTET51.1.28.462957;ies_left_dist=0;ies_min_dist=0;ies_right_dist=0;junction_seq=ttaagtttaatcaaaTAtatctatgtataact;read_names=HWI-D00104:165:C29AHACXX:8:1306:6471:65286,HWI-D00104:165:C29AHACXX:8:2205:20520:17875,HWI-D00104:165:C29AHACXX:8:2101:6941:65397,HWI-D00104:165:C29AHACXX:8:1206:14669:7689,HWI-D00104:165:C29AHACXX:8:1101:15583:58606,HWI-D00104:165:C29AHACXX:8:2302:6906:8147,HWI-D00104:165:C29AHACXX:8:2303:10716:97020,HWI-D00104:165:C29AHACXX:8:1306:18671:42385,HWI-D00104:165:C29AHACXX:8:1107:13496:61893,HWI-D00104:165:C29AHACXX:8:2301:3763:17880,HWI-D00104:165:C29AHACXX:8:1203:20734:65896,HWI-D00104:165:C29AHACXX:8:1303:15192:28462,HWI-D00104:165:C29AHACXX:8:1307:11194:66986,HWI-D00104:165:C29AHACXX:8:2302:13045:42148,HWI-D00104:165:C29AHACXX:8:2102:5159:67682,HWI-D00104:165:C29AHACXX:8:2103:20667:51171,HWI-D00104:165:C29AHACXX:8:1203:8558:16828,HWI-D00104:165:C29AHACXX:8:2205:17765:58610,HWI-D00104:165:C29AHACXX:8:2207:3547:80629,HWI-D00104:165:C29AHACXX:8:2307:15624:69600,HWI-D00104:165:C29AHACXX:8:2103:7381:67271,HWI-D00104:165:C29AHACXX:8:2206:9195:52230,HWI-D00104:165:C29AHACXX:8:2209:16035:15044,HWI-D00104:165:C29AHACXX:8:1101:19120:44485,HWI-D00104:165:C29AHACXX:8:2108:12999:49325,HWI-D00104:165:C29AHACXX:8:2302:4942:88374,HWI-D00104:165:C29AHACXX:8:2104:8922:86980,HWI-D00104:165:C29AHACXX:8:2302:15291:54492,HWI-D00104:165:C29AHACXX:8:2301:13490:67777,HWI-D00104:165:C29AHACXX:8:1107:17622:56699,HWI-D00104:165:C29AHACXX:8:2304:19885:37627,HWI-D00104:165:C29AHACXX:8:1204:18622:57119,HWI-D00104:165:C29AHACXX:8:1307:1755:77085;sequence=TACGGATAATTAGATTTTATTTTGATAATTCACTAAGGGTATATAGGTATTTAGTATATTAGTTTGTCAAAGGTAACTTTTCAAAAAAATAATCTTAAATTATCTGATTG;start=489280;subtype=IES;support_ref=6;support_variant=33;type=IES;
scaffold51_28_with_IES	MILORD	internal_eliminated_sequence	490548	490601	.	.	.	ID=MILORD.28.490548.490601;Name=MILORD.28.490548.490601;bounded_by_ta=TRUE;common_boundary=Both;end=490601;ies_id=IESPGM.PTET51.1.28.464115;ies_left_dist=0;ies_min_dist=0;ies_right_dist=0;junction_seq=tcattagtaacaatcTAtccatttgttaaaaa;read_names=HWI-D00104:165:C29AHACXX:8:1206:16618:85378,HWI-D00104:165:C29AHACXX:8:2203:12579:53231,HWI-D00104:165:C29AHACXX:8:2303:11020:89087,HWI-D00104:165:C29AHACXX:8:1202:18036:92819,HWI-D00104:165:C29AHACXX:8:2205:4038:48233,HWI-D00104:165:C29AHACXX:8:2203:2997:33711,HWI-D00104:165:C29AHACXX:8:1105:9190:92053,HWI-D00104:165:C29AHACXX:8:2101:12163:88607,HWI-D00104:165:C29AHACXX:8:1107:12236:17614,HWI-D00104:165:C29AHACXX:8:2308:12735:85593,HWI-D00104:165:C29AHACXX:8:2108:13401:73548,HWI-D00104:165:C29AHACXX:8:2102:1134:67701,HWI-D00104:165:C29AHACXX:8:2304:6855:54208,HWI-D00104:165:C29AHACXX:8:1304:3353:90553,HWI-D00104:165:C29AHACXX:8:1104:3800:36493;sequence=TACACCTAGTTTATATTTTATACTGTTTGAATTTAACAAACTTTTTTTTGAATG;start=490548;subtype=IES;support_ref=4;support_variant=15;type=IES;
scaffold51_28_with_IES	MILORD	internal_eliminated_sequence	500806	500900	.	.	.	ID=MILORD.28.500806.500900;Name=MILORD.28.500806.500900;bounded_by_ta=TRUE;common_boundary=Both;end=500900;ies_id=IESPGM.PTET51.1.28.473837;ies_left_dist=0;ies_min_dist=0;ies_right_dist=0;junction_seq=aagaattaaagattgTAcattccaacatccaa;read_names=HWI-D00104:165:C29AHACXX:8:1301:2597:39663,HWI-D00104:165:C29AHACXX:8:2201:11644:86489,HWI-D00104:165:C29AHACXX:8:1105:2751:4091;sequence=TATTAGTGAGGTTATATTATTTGGTAATTAACTATTTAATCAATATCATAGTTGTTATACGTTTTAAAAAAATTATTTTAAAATTAAACTCATAA;start=500806;subtype=IES;support_ref=2;support_variant=3;type=IES;
scaffold51_28_with_IES	MILORD	internal_eliminated_sequence	505000	505471	.	.	.	ID=MILORD.28.505000.505471;Name=MILORD.28.505000.505471;bounded_by_ta=TRUE;common_boundary=Both;end=505471;ies_id=IESPGM.PTET51.1.28.477936;ies_left_dist=0;ies_min_dist=0;ies_right_dist=0;junction_seq=tttaacttttaatccTAtttaagattatttat;read_names=HWI-D00104:165:C29AHACXX:8:1205:16774:50521,HWI-D00104:165:C29AHACXX:8:1201:8214:7380,HWI-D00104:165:C29AHACXX:8:2108:3664:53814,HWI-D00104:165:C29AHACXX:8:1204:10331:85863,HWI-D00104:165:C29AHACXX:8:2101:15871:54194,HWI-D00104:165:C29AHACXX:8:1103:2288:24413,HWI-D00104:165:C29AHACXX:8:2102:19492:20324,HWI-D00104:165:C29AHACXX:8:1106:9394:66600,HWI-D00104:165:C29AHACXX:8:1204:2411:67866,HWI-D00104:165:C29AHACXX:8:2202:12541:28051,HWI-D00104:165:C29AHACXX:8:2305:10149:93349,HWI-D00104:165:C29AHACXX:8:1102:21139:11881,HWI-D00104:165:C29AHACXX:8:2205:16907:100370,HWI-D00104:165:C29AHACXX:8:1204:20518:37751,HWI-D00104:165:C29AHACXX:8:1202:7788:48576,HWI-D00104:165:C29AHACXX:8:1106:10457:100093,HWI-D00104:165:C29AHACXX:8:2303:6704:44015,HWI-D00104:165:C29AHACXX:8:2303:16886:18955,HWI-D00104:165:C29AHACXX:8:2204:8473:41663,HWI-D00104:165:C29AHACXX:8:1203:17599:43149,HWI-D00104:165:C29AHACXX:8:2306:8983:23919,HWI-D00104:165:C29AHACXX:8:1204:1842:75628,HWI-D00104:165:C29AHACXX:8:2306:14290:39647,HWI-D00104:165:C29AHACXX:8:2203:8492:100540,HWI-D00104:165:C29AHACXX:8:2202:4783:58296,HWI-D00104:165:C29AHACXX:8:2202:2537:93333,HWI-D00104:165:C29AHACXX:8:2303:14131:55488;sequence=TACAGTCCTTTTTATAAGATTTTTAATTGATAAAAACTGATAAGTTTTAAAATAGTTTAGCAAATATATATCTAAAAAAATATAAAGGATAATAATTTATATTTTACAATTATAATTATCATAATTGATATTTAGTTAATCATTTAATCTCAAATTATTAAAATGTAGATAAATGTATCTTTTAAATTTGAACTGACATTTAAAATAATCACTAAATTTCTATTTTAAAAGAAACATTTGAAATTTAATAATTTTTCCTCGAATAAATATGTACTTGTCGCTTGTTAATTTATTCATTTCTTATTTATTCATCTACCTATGGTATAATTTCATTTAATCACCACTATATTAAAAATAATAAAAAATTAATTTTCTATTTGTAATATTTAAAAAATTAAAATAACAGGTATTTATTATCAAATATTTAATAAACAAAATATTTCTTATTTTAAATTACAATCAAATTTAAATG;start=505000;subtype=IES;support_ref=0;support_variant=27;type=IES;
scaffold51_28_with_IES	MILORD	internal_eliminated_sequence	509259	509362	.	.	.	ID=MILORD.28.509259.509362;Name=MILORD.28.509259.509362;bounded_by_ta=TRUE;common_boundary=Both;end=509362;ies_id=IESPGM.PTET51.1.28.481723;ies_left_dist=0;ies_min_dist=0;ies_right_dist=0;junction_seq=aagaacctgataaatTAtctaagtcttatgaa;read_names=HWI-D00104:165:C29AHACXX:8:1304:8948:9319,HWI-D00104:165:C29AHACXX:8:1103:19070:23561,HWI-D00104:165:C29AHACXX:8:2306:11484:19385,HWI-D00104:165:C29AHACXX:8:2204:19704:65571,HWI-D00104:165:C29AHACXX:8:1202:20496:22523,HWI-D00104:165:C29AHACXX:8:2304:6799:69264,HWI-D00104:165:C29AHACXX:8:2205:17821:79195;sequence=TATTGATTTTGTCAATTGAAATTATTTTTTCAAATTATTTTTATTTTTAAATGAAGAAATTAAAAAAAAATGCAATTAATTTTATTAATACATAAAAGCAACAA;start=509259;subtype=IES;support_ref=12;support_variant=7;type=IES;
scaffold51_28_with_IES	MILORD	internal_eliminated_sequence	510570	510681	.	.	.	ID=MILORD.28.510570.510681;Name=MILORD.28.510570.510681;bounded_by_ta=TRUE;common_boundary=Both;end=510681;ies_id=IESPGM.PTET51.1.28.482930;ies_left_dist=0;ies_min_dist=0;ies_right_dist=0;junction_seq=taaataatgtttttgTAcatttaagaattact;read_names=HWI-D00104:165:C29AHACXX:8:2307:13937:83279,HWI-D00104:165:C29AHACXX:8:2306:10949:79903,HWI-D00104:165:C29AHACXX:8:1205:14626:84162,HWI-D00104:165:C29AHACXX:8:2304:12270:5075,HWI-D00104:165:C29AHACXX:8:1105:15667:28117,HWI-D00104:165:C29AHACXX:8:1202:7334:38339,HWI-D00104:165:C29AHACXX:8:1102:8640:69652,HWI-D00104:165:C29AHACXX:8:1307:6976:34882,HWI-D00104:165:C29AHACXX:8:1106:12001:70670,HWI-D00104:165:C29AHACXX:8:1101:17934:26887,HWI-D00104:165:C29AHACXX:8:2303:18882:25878,HWI-D00104:165:C29AHACXX:8:2202:10697:96366,HWI-D00104:165:C29AHACXX:8:2205:18993:5742,HWI-D00104:165:C29AHACXX:8:1201:1809:61890,HWI-D00104:165:C29AHACXX:8:1304:16390:97957,HWI-D00104:165:C29AHACXX:8:1107:10409:98876,HWI-D00104:165:C29AHACXX:8:2306:12650:74270,HWI-D00104:165:C29AHACXX:8:1303:2221:79701,HWI-D00104:165:C29AHACXX:8:2209:19794:65855,HWI-D00104:165:C29AHACXX:8:2306:7142:50902,HWI-D00104:165:C29AHACXX:8:2303:4657:87451,HWI-D00104:165:C29AHACXX:8:1202:18836:21990,HWI-D00104:165:C29AHACXX:8:1305:18365:22057,HWI-D00104:165:C29AHACXX:8:2101:3858:40146,HWI-D00104:165:C29AHACXX:8:1309:6247:66923,HWI-D00104:165:C29AHACXX:8:1201:10850:17603,HWI-D00104:165:C29AHACXX:8:2307:5028:12481,HWI-D00104:165:C29AHACXX:8:1206:18294:67956,HWI-D00104:165:C29AHACXX:8:2203:9695:87565,HWI-D00104:165:C29AHACXX:8:1102:12834:7559,HWI-D00104:165:C29AHACXX:8:2307:6971:28771,HWI-D00104:165:C29AHACXX:8:2104:3652:68025,HWI-D00104:165:C29AHACXX:8:1307:2253:31522;sequence=TATTGATAGTAAAGAAAAAATGTTAATTTTTCAATATAAACAATACTATTTTATTTAATAATAAATTATGAAATTATAAAGATACTTATTAATAAGTACTAAAAACCTACAA;start=510570;subtype=IES;support_ref=2;support_variant=33;type=IES;
scaffold51_28_with_IES	MILORD	internal_eliminated_sequence	511909	512095	.	.	.	ID=MILORD.28.511909.512095;Name=MILORD.28.511909.512095;bounded_by_ta=TRUE;common_boundary=Both;end=512095;ies_id=IESPGM.PTET51.1.28.484157;ies_left_dist=0;ies_min_dist=0;ies_right_dist=0;junction_seq=attattagaagttagTAtatattattaaaaaa;read_names=HWI-D00104:165:C29AHACXX:8:1102:10756:93735,HWI-D00104:165:C29AHACXX:8:2108:18004:34490,HWI-D00104:165:C29AHACXX:8:2207:9467:35841,HWI-D00104:165:C29AHACXX:8:1108:12092:88412,HWI-D00104:165:C29AHACXX:8:1203:7928:75909,HWI-D00104:165:C29AHACXX:8:2301:7481:89667,HWI-D00104:165:C29AHACXX:8:2303:5614:13884,HWI-D00104:165:C29AHACXX:8:1205:5420:85600,HWI-D00104:165:C29AHACXX:8:2102:5967:34065,HWI-D00104:165:C29AHACXX:8:2306:14875:61668,HWI-D00104:165:C29AHACXX:8:2207:7380:25659,HWI-D00104:165:C29AHACXX:8:1107:4559:2614,HWI-D00104:165:C29AHACXX:8:2205:4488:34470,HWI-D00104:165:C29AHACXX:8:1303:8345:41708,HWI-D00104:165:C29AHACXX:8:1205:5685:12321,HWI-D00104:165:C29AHACXX:8:2209:10089:86606,HWI-D00104:165:C29AHACXX:8:1104:9638:55068,HWI-D00104:165:C29AHACXX:8:2306:17391:41722,HWI-D00104:165:C29AHACXX:8:1303:16323:40161,HWI-D00104:165:C29AHACXX:8:2304:2030:70018,HWI-D00104:165:C29AHACXX:8:1103:3137:24196,HWI-D00104:165:C29AHACXX:8:1302:1540:53124;sequence=TAGAGTACTTGCAAAGAATAGTTTCCTAGTAGCCCAGTATTAAATAAATAACAAATAGATTTAGGTCTGAAAATGTGTTATTTATTAGAATGATTAAATTAAATGGATAACTTTATTGATTTCAGGTATTTACATATAAATTTTTATATTTCATATGTCCTTAGATTTATTTTTTGTGCAAATGCTA;start=511909;subtype=IES;support_ref=10;support_variant=22;type=IES;
scaffold51_28_with_IES	MILORD	internal_eliminated_sequence	513272	513300	.	.	.	ID=MILORD.28.513272.513300;Name=MILORD.28.513272.513300;bounded_by_ta=TRUE;common_boundary=None;end=513300;ies_id=IESPGM.PTET51.1.28.484157;ies_left_dist=-1363;ies_min_dist=1205;ies_right_dist=-1205;junction_seq=tttattaataacttgTAgtgaaaaacctgatt;read_names=HWI-D00104:165:C29AHACXX:8:2108:4169:64300,HWI-D00104:165:C29AHACXX:8:2201:11692:58758;sequence=TATTTCATACTTTATTATTTAATCTCCCA;start=513272;subtype=MAC;support_ref=198;support_variant=2;type=CRYPTIC;
scaffold51_28_with_IES	MILORD	internal_eliminated_sequence	518835	518902	.	.	.	ID=MILORD.28.518835.518902;Name=MILORD.28.518835.518902;bounded_by_ta=TRUE;common_boundary=Both;end=518902;ies_id=IESPGM.PTET51.1.28.490896;ies_left_dist=0;ies_min_dist=0;ies_right_dist=0;junction_seq=tctcttcactaccatTAtctgacatccttgaa;read_names=HWI-D00104:165:C29AHACXX:8:1206:11055:17057,HWI-D00104:165:C29AHACXX:8:1205:5155:34491,HWI-D00104:165:C29AHACXX:8:2204:7738:61573,HWI-D00104:165:C29AHACXX:8:2103:6777:90179,HWI-D00104:165:C29AHACXX:8:1108:15046:66458,HWI-D00104:165:C29AHACXX:8:1205:3305:50188,HWI-D00104:165:C29AHACXX:8:1201:19499:71880,HWI-D00104:165:C29AHACXX:8:2101:14324:79635,HWI-D00104:165:C29AHACXX:8:1203:17262:21488,HWI-D00104:165:C29AHACXX:8:2204:9167:66533,HWI-D00104:165:C29AHACXX:8:1108:13301:71619,HWI-D00104:165:C29AHACXX:8:2206:13411:77689,HWI-D00104:165:C29AHACXX:8:1201:11190:56592,HWI-D00104:165:C29AHACXX:8:2202:9215:71389,HWI-D00104:165:C29AHACXX:8:2308:9227:17361,HWI-D00104:165:C29AHACXX:8:2307:3931:17293,HWI-D00104:165:C29AHACXX:8:2304:17702:16179,HWI-D00104:165:C29AHACXX:8:2105:18488:41164,HWI-D00104:165:C29AHACXX:8:2203:17900:12961,HWI-D00104:165:C29AHACXX:8:1303:6263:8038,HWI-D00104:165:C29AHACXX:8:2205:3116:69323;sequence=TATGGTTGATCCGTGATAAATTATAGATTATCCATGAATTCATATGATTAGTACTTTCTAAGCAACTG;start=518835;subtype=IES;support_ref=4;support_variant=21;type=IES;
scaffold51_28_with_IES	MILORD	internal_eliminated_sequence	520826	520944	.	.	.	ID=MILORD.28.520826.520944;Name=MILORD.28.520826.520944;bounded_by_ta=TRUE;common_boundary=Both;end=520944;ies_id=IESPGM.PTET51.1.28.492819;ies_left_dist=0;ies_min_dist=0;ies_right_dist=0;junction_seq=ggtactttgataataTAttaggaagatcttta;read_names=HWI-D00104:165:C29AHACXX:8:1203:10313:27643,HWI-D00104:165:C29AHACXX:8:1203:4931:60666,HWI-D00104:165:C29AHACXX:8:1104:13896:75429,HWI-D00104:165:C29AHACXX:8:1305:17422:94778,HWI-D00104:165:C29AHACXX:8:1106:9854:57698,HWI-D00104:165:C29AHACXX:8:2304:14742:82063,HWI-D00104:165:C29AHACXX:8:1206:11141:53833,HWI-D00104:165:C29AHACXX:8:1105:17078:52633,HWI-D00104:165:C29AHACXX:8:2102:3995:11534,HWI-D00104:165:C29AHACXX:8:2303:11117:73355,HWI-D00104:165:C29AHACXX:8:1103:9783:89713,HWI-D00104:165:C29AHACXX:8:1108:9989:2779,HWI-D00104:165:C29AHACXX:8:2203:18510:65001,HWI-D00104:165:C29AHACXX:8:2207:9676:68063,HWI-D00104:165:C29AHACXX:8:2203:13661:60865,HWI-D00104:165:C29AHACXX:8:1202:17665:73055,HWI-D00104:165:C29AHACXX:8:2305:7044:88473,HWI-D00104:165:C29AHACXX:8:2105:10582:2463,HWI-D00104:165:C29AHACXX:8:2205:2503:78410,HWI-D00104:165:C29AHACXX:8:1309:5251:28601,HWI-D00104:165:C29AHACXX:8:1205:18828:93447;sequence=TATGGAATACTTAGTAGAATTTCTAACATTAATTATGTTGTATTAAATTTTTTGGTTTGATTATTAATTTATATTATAAATTTAAAATGTAACTTAAAGAAATATTCATAAATCAGCAA;start=520826;subtype=IES;support_ref=10;support_variant=21;type=IES;
scaffold51_28_with_IES	MILORD	internal_eliminated_sequence	521332	521430	.	.	.	ID=MILORD.28.521332.521430;Name=MILORD.28.521332.521430;bounded_by_ta=TRUE;common_boundary=Both;end=521430;ies_id=IESPGM.PTET51.1.28.493206;ies_left_dist=0;ies_min_dist=0;ies_right_dist=0;junction_seq=agataaaagtaaggaTActcaataaaaaaata;read_names=HWI-D00104:165:C29AHACXX:8:1108:7585:87213,HWI-D00104:165:C29AHACXX:8:1103:12607:37902,HWI-D00104:165:C29AHACXX:8:2206:17864:27148,HWI-D00104:165:C29AHACXX:8:1102:8847:26458,HWI-D00104:165:C29AHACXX:8:2102:21009:95677,HWI-D00104:165:C29AHACXX:8:2204:17132:19794,HWI-D00104:165:C29AHACXX:8:2203:6242:82054,HWI-D00104:165:C29AHACXX:8:2204:19286:87567,HWI-D00104:165:C29AHACXX:8:2103:17360:63692,HWI-D00104:165:C29AHACXX:8:2103:10033:7198,HWI-D00104:165:C29AHACXX:8:2201:19468:53046,HWI-D00104:165:C29AHACXX:8:2101:9444:23771,HWI-D00104:165:C29AHACXX:8:1301:18054:15579,HWI-D00104:165:C29AHACXX:8:1206:14548:77376,HWI-D00104:165:C29AHACXX:8:1203:14529:48482,HWI-D00104:165:C29AHACXX:8:1206:15636:84774,HWI-D00104:165:C29AHACXX:8:1301:6982:68769,HWI-D00104:165:C29AHACXX:8:2302:10729:53727,HWI-D00104:165:C29AHACXX:8:2305:16963:5887,HWI-D00104:165:C29AHACXX:8:2306:16533:89092,HWI-D00104:165:C29AHACXX:8:1309:11954:18527,HWI-D00104:165:C29AHACXX:8:1106:8009:19316,HWI-D00104:165:C29AHACXX:8:2203:17170:62157,HWI-D00104:165:C29AHACXX:8:2304:6959:62262,HWI-D00104:165:C29AHACXX:8:2306:15393:51600,HWI-D00104:165:C29AHACXX:8:1203:14571:13071,HWI-D00104:165:C29AHACXX:8:2209:9241:45985,HWI-D00104:165:C29AHACXX:8:2207:13752:50452,HWI-D00104:165:C29AHACXX:8:1302:9201:28602,HWI-D00104:165:C29AHACXX:8:1305:10630:79151,HWI-D00104:165:C29AHACXX:8:2304:12904:63487,HWI-D00104:165:C29AHACXX:8:1203:17082:50574,HWI-D00104:165:C29AHACXX:8:1305:8472:66574,HWI-D00104:165:C29AHACXX:8:1101:5196:81224,HWI-D00104:165:C29AHACXX:8:1303:8074:39689,HWI-D00104:165:C29AHACXX:8:2206:7197:63095,HWI-D00104:165:C29AHACXX:8:2102:17503:9361,HWI-D00104:165:C29AHACXX:8:1108:4168:84197,HWI-D00104:165:C29AHACXX:8:2101:9180:96775,HWI-D00104:165:C29AHACXX:8:2102:8128:66630,HWI-D00104:165:C29AHACXX:8:2306:10986:21151,HWI-D00104:165:C29AHACXX:8:2301:1945:86402,HWI-D00104:165:C29AHACXX:8:2202:6388:14807,HWI-D00104:165:C29AHACXX:8:2306:20812:35930,HWI-D00104:165:C29AHACXX:8:2203:12511:70104,HWI-D00104:165:C29AHACXX:8:1303:16857:78201,HWI-D00104:165:C29AHACXX:8:2207:7636:23568,HWI-D00104:165:C29AHACXX:8:1101:9176:94252,HWI-D00104:165:C29AHACXX:8:1305:6229:19683;sequence=TACAGTTAGAAGATTAATCTCTGATTAAATCTTAGTCTAAGATAAATGTCTATTTGATAAGTTATCAAAAGAATTACATTAAAACTATCAGCCAGACTA;start=521332;subtype=IES;support_ref=4;support_variant=49;type=IES;
scaffold51_28_with_IES	MILORD	internal_eliminated_sequence	521799	521880	.	.	.	ID=MILORD.28.521799.521880;Name=MILORD.28.521799.521880;bounded_by_ta=TRUE;common_boundary=Both;end=521880;ies_id=IESPGM.PTET51.1.28.493574;ies_left_dist=0;ies_min_dist=0;ies_right_dist=0;junction_seq=ttgattatatataaaTAaaaataaaatgtcgg;read_names=HWI-D00104:165:C29AHACXX:8:1206:7997:24051,HWI-D00104:165:C29AHACXX:8:2205:7652:25905,HWI-D00104:165:C29AHACXX:8:2202:6565:5529,HWI-D00104:165:C29AHACXX:8:2202:14815:70627,HWI-D00104:165:C29AHACXX:8:1203:13076:14761,HWI-D00104:165:C29AHACXX:8:2201:20773:72848,HWI-D00104:165:C29AHACXX:8:2207:5979:48693;sequence=TAGAGTTGATTTCAAAATGAATTTGGTGGAAGTATGTTAGAAAAAGTAGAGTAAATTGGTAAAATGCTTTTGAAGTGAGGTG;start=521799;subtype=IES;support_ref=2;support_variant=7;type=IES;
scaffold51_28_with_IES	MILORD	internal_eliminated_sequence	524469	524499	.	.	.	ID=MILORD.28.524469.524499;Name=MILORD.28.524469.524499;bounded_by_ta=TRUE;common_boundary=Both;end=524499;ies_id=IESPGM.PTET51.1.28.496162;ies_left_dist=0;ies_min_dist=0;ies_right_dist=0;junction_seq=attcaaagttattgaTAttcttagaaagtaat;read_names=HWI-D00104:165:C29AHACXX:8:1107:18954:40078,HWI-D00104:165:C29AHACXX:8:2102:15928:9764,HWI-D00104:165:C29AHACXX:8:1309:3988:51078,HWI-D00104:165:C29AHACXX:8:1305:11037:7229,HWI-D00104:165:C29AHACXX:8:1202:5205:39628,HWI-D00104:165:C29AHACXX:8:1107:11440:33552,HWI-D00104:165:C29AHACXX:8:2305:20279:4959,HWI-D00104:165:C29AHACXX:8:1102:18372:100379,HWI-D00104:165:C29AHACXX:8:1305:2114:38389,HWI-D00104:165:C29AHACXX:8:2205:18024:87207,HWI-D00104:165:C29AHACXX:8:1204:4807:12050,HWI-D00104:165:C29AHACXX:8:2301:17282:21420,HWI-D00104:165:C29AHACXX:8:1103:11352:41536,HWI-D00104:165:C29AHACXX:8:2204:3358:27904;sequence=TATAATCAAATTCAATTCAGAACACCTACTA;start=524469;subtype=IES;support_ref=16;support_variant=14;type=IES;
scaffold51_28_with_IES	MILORD	internal_eliminated_sequence	525477	525568	.	.	.	ID=MILORD.28.525477.525568;Name=MILORD.28.525477.525568;bounded_by_ta=TRUE;common_boundary=Both;end=525568;ies_id=IESPGM.PTET51.1.28.497139;ies_left_dist=0;ies_min_dist=0;ies_right_dist=0;junction_seq=ttgaatgttttttgaTAattgatttaacttta;read_names=HWI-D00104:165:C29AHACXX:8:1107:16191:54950,HWI-D00104:165:C29AHACXX:8:2201:8043:58629,HWI-D00104:165:C29AHACXX:8:2204:2669:69359,HWI-D00104:165:C29AHACXX:8:1205:9623:33764,HWI-D00104:165:C29AHACXX:8:2102:18178:55675,HWI-D00104:165:C29AHACXX:8:2205:3383:69328,HWI-D00104:165:C29AHACXX:8:2203:16361:50913,HWI-D00104:165:C29AHACXX:8:1106:19781:47523,HWI-D00104:165:C29AHACXX:8:1201:8658:49206,HWI-D00104:165:C29AHACXX:8:1304:1986:43393,HWI-D00104:165:C29AHACXX:8:1302:3871:100739,HWI-D00104:165:C29AHACXX:8:2307:16487:73094,HWI-D00104:165:C29AHACXX:8:2204:16475:78217,HWI-D00104:165:C29AHACXX:8:2306:7944:75477,HWI-D00104:165:C29AHACXX:8:2308:6835:101135,HWI-D00104:165:C29AHACXX:8:1107:7421:59597,HWI-D00104:165:C29AHACXX:8:1302:12435:84938,HWI-D00104:165:C29AHACXX:8:2206:6858:58663,HWI-D00104:165:C29AHACXX:8:1301:17008:4414,HWI-D00104:165:C29AHACXX:8:1303:10621:57339,HWI-D00104:165:C29AHACXX:8:2102:15357:9785,HWI-D00104:165:C29AHACXX:8:2308:9435:32630,HWI-D00104:165:C29AHACXX:8:2203:6399:75801,HWI-D00104:165:C29AHACXX:8:2204:10525:29936,HWI-D00104:165:C29AHACXX:8:1104:20124:21607,HWI-D00104:165:C29AHACXX:8:2308:15934:73390,HWI-D00104:165:C29AHACXX:8:2102:2860:25473,HWI-D00104:165:C29AHACXX:8:1303:6248:56098;sequence=TACAGCATGTTAAATAATGTATTAGGTTTATTTAGAGTAATAAAAAAATTATAAAAGATTGTTTATTTAACAACGAATCCAAAATCCTTCTG;start=525477;subtype=IES;support_ref=4;support_variant=28;type=IES;
scaffold51_28_with_IES	MILORD	internal_eliminated_sequence	526090	526163	.	.	.	ID=MILORD.28.526090.526163;Name=MILORD.28.526090.526163;bounded_by_ta=TRUE;common_boundary=Both;end=526163;ies_id=IESPGM.PTET51.1.28.497660;ies_left_dist=0;ies_min_dist=0;ies_right_dist=0;junction_seq=gtgcctcttaagaagTAcattattacgtatcc;read_names=HWI-D00104:165:C29AHACXX:8:1306:2107:3705,HWI-D00104:165:C29AHACXX:8:1203:15101:99329,HWI-D00104:165:C29AHACXX:8:1301:7070:54167,HWI-D00104:165:C29AHACXX:8:1107:9271:98806,HWI-D00104:165:C29AHACXX:8:2202:6112:90416,HWI-D00104:165:C29AHACXX:8:1301:13366:77403,HWI-D00104:165:C29AHACXX:8:2103:5507:4695,HWI-D00104:165:C29AHACXX:8:1202:7961:79935,HWI-D00104:165:C29AHACXX:8:2207:4249:3902;sequence=TATTATTAAATTAAATAAATAAATAAATAAATAAATAAATAAATAAATAAATATATAAAAATATAAAATTATAA;start=526090;subtype=IES;support_ref=1;support_variant=9;type=IES;
scaffold51_28_with_IES	MILORD	internal_eliminated_sequence	527688	527747	.	.	.	ID=MILORD.28.527688.527747;Name=MILORD.28.527688.527747;bounded_by_ta=TRUE;common_boundary=Both;end=527747;ies_id=IESPGM.PTET51.1.28.499184;ies_left_dist=0;ies_min_dist=0;ies_right_dist=0;junction_seq=atgcacatttgttggTAttatccctaaaacaa;read_names=HWI-D00104:165:C29AHACXX:8:2104:18388:19114,HWI-D00104:165:C29AHACXX:8:2302:9009:25254,HWI-D00104:165:C29AHACXX:8:2104:9218:48041,HWI-D00104:165:C29AHACXX:8:1102:16529:61089,HWI-D00104:165:C29AHACXX:8:1305:3217:52873,HWI-D00104:165:C29AHACXX:8:1307:4408:56219,HWI-D00104:165:C29AHACXX:8:2205:16540:81576,HWI-D00104:165:C29AHACXX:8:2304:11100:63403,HWI-D00104:165:C29AHACXX:8:2209:9986:39786,HWI-D00104:165:C29AHACXX:8:2304:3061:79154,HWI-D00104:165:C29AHACXX:8:1103:6077:32814,HWI-D00104:165:C29AHACXX:8:1201:18959:57850,HWI-D00104:165:C29AHACXX:8:2108:14345:57692,HWI-D00104:165:C29AHACXX:8:2307:13348:40943,HWI-D00104:165:C29AHACXX:8:2108:18503:51426,HWI-D00104:165:C29AHACXX:8:1108:9569:20831,HWI-D00104:165:C29AHACXX:8:2202:12557:51073,HWI-D00104:165:C29AHACXX:8:1106:13507:80894,HWI-D00104:165:C29AHACXX:8:1103:2257:74466,HWI-D00104:165:C29AHACXX:8:1201:17502:45096,HWI-D00104:165:C29AHACXX:8:2101:4525:20632,HWI-D00104:165:C29AHACXX:8:1104:1503:22385,HWI-D00104:165:C29AHACXX:8:1101:12184:3938,HWI-D00104:165:C29AHACXX:8:1203:9904:54754,HWI-D00104:165:C29AHACXX:8:2108:13452:11711,HWI-D00104:165:C29AHACXX:8:1105:12157:75222,HWI-D00104:165:C29AHACXX:8:1309:20869:38688,HWI-D00104:165:C29AHACXX:8:2203:10650:79381,HWI-D00104:165:C29AHACXX:8:1305:14529:61590,HWI-D00104:165:C29AHACXX:8:2206:16214:10888,HWI-D00104:165:C29AHACXX:8:1303:18481:91244,HWI-D00104:165:C29AHACXX:8:2205:1269:84082,HWI-D00104:165:C29AHACXX:8:2201:12598:26178,HWI-D00104:165:C29AHACXX:8:2304:1992:15566,HWI-D00104:165:C29AHACXX:8:1202:16629:96919,HWI-D00104:165:C29AHACXX:8:2101:20969:43020,HWI-D00104:165:C29AHACXX:8:1108:6149:74985,HWI-D00104:165:C29AHACXX:8:2307:6692:65127,HWI-D00104:165:C29AHACXX:8:2105:17960:98189,HWI-D00104:165:C29AHACXX:8:1202:12930:63494,HWI-D00104:165:C29AHACXX:8:1306:3937:38570,HWI-D00104:165:C29AHACXX:8:1305:10008:57550,HWI-D00104:165:C29AHACXX:8:1304:12046:51553,HWI-D00104:165:C29AHACXX:8:2104:19044:6028,HWI-D00104:165:C29AHACXX:8:1102:8922:80843,HWI-D00104:165:C29AHACXX:8:2206:16120:57993;sequence=TACACTTAAACTATGCAAATTTGTATTTTAGTTCTAAAACAATCTAATTGTGCTGTGCTG;start=527688;subtype=IES;support_ref=2;support_variant=46;type=IES;
scaffold51_28_with_IES	MILORD	internal_eliminated_sequence	528923	528959	.	.	.	ID=MILORD.28.528923.528959;Name=MILORD.28.528923.528959;bounded_by_ta=TRUE;common_boundary=Both;end=528959;ies_id=IESPGM.PTET51.1.28.500359;ies_left_dist=0;ies_min_dist=0;ies_right_dist=0;junction_seq=atctgttggatcagaTAcgctggaagacaaga;read_names=HWI-D00104:165:C29AHACXX:8:2103:5391:37822,HWI-D00104:165:C29AHACXX:8:1105:13701:76156,HWI-D00104:165:C29AHACXX:8:2209:12385:91591,HWI-D00104:165:C29AHACXX:8:1102:5099:76073,HWI-D00104:165:C29AHACXX:8:2103:7935:72149,HWI-D00104:165:C29AHACXX:8:1304:5678:69077,HWI-D00104:165:C29AHACXX:8:1202:9753:87343,HWI-D00104:165:C29AHACXX:8:1204:16787:23750,HWI-D00104:165:C29AHACXX:8:1202:4942:43218,HWI-D00104:165:C29AHACXX:8:2104:16056:65484,HWI-D00104:165:C29AHACXX:8:1203:17899:66947,HWI-D00104:165:C29AHACXX:8:2303:11847:88177,HWI-D00104:165:C29AHACXX:8:1206:12395:88913,HWI-D00104:165:C29AHACXX:8:2203:10865:32644,HWI-D00104:165:C29AHACXX:8:1108:5456:72469,HWI-D00104:165:C29AHACXX:8:2301:13832:100631,HWI-D00104:165:C29AHACXX:8:1203:5728:87015,HWI-D00104:165:C29AHACXX:8:1107:7819:12832,HWI-D00104:165:C29AHACXX:8:1102:16311:68612,HWI-D00104:165:C29AHACXX:8:2103:3745:79913,HWI-D00104:165:C29AHACXX:8:1206:18277:97953,HWI-D00104:165:C29AHACXX:8:2204:2406:9187,HWI-D00104:165:C29AHACXX:8:1307:11282:38430,HWI-D00104:165:C29AHACXX:8:2201:11711:91684,HWI-D00104:165:C29AHACXX:8:1204:19041:28921,HWI-D00104:165:C29AHACXX:8:1304:19723:9482,HWI-D00104:165:C29AHACXX:8:2305:2521:27977,HWI-D00104:165:C29AHACXX:8:2102:10742:19524,HWI-D00104:165:C29AHACXX:8:1205:9618:61187,HWI-D00104:165:C29AHACXX:8:1307:15618:57408,HWI-D00104:165:C29AHACXX:8:1302:6863:8514,HWI-D00104:165:C29AHACXX:8:1206:12877:40167,HWI-D00104:165:C29AHACXX:8:1201:18930:63960,HWI-D00104:165:C29AHACXX:8:2108:7195:43159,HWI-D00104:165:C29AHACXX:8:2101:15701:86014,HWI-D00104:165:C29AHACXX:8:2301:11556:88743,HWI-D00104:165:C29AHACXX:8:2209:7313:95919,HWI-D00104:165:C29AHACXX:8:2302:5117:24397,HWI-D00104:165:C29AHACXX:8:1201:17845:13897,HWI-D00104:165:C29AHACXX:8:2204:17370:47188,HWI-D00104:165:C29AHACXX:8:2207:12919:23400,HWI-D00104:165:C29AHACXX:8:2204:3257:84412,HWI-D00104:165:C29AHACXX:8:2101:10407:45495,HWI-D00104:165:C29AHACXX:8:2305:16641:34830,HWI-D00104:165:C29AHACXX:8:1102:20784:80859,HWI-D00104:165:C29AHACXX:8:1302:1236:58329,HWI-D00104:165:C29AHACXX:8:1202:17342:91645,HWI-D00104:165:C29AHACXX:8:1309:15471:22974,HWI-D00104:165:C29AHACXX:8:1203:3790:32599,HWI-D00104:165:C29AHACXX:8:1305:12151:99658,HWI-D00104:165:C29AHACXX:8:1202:11506:77100,HWI-D00104:165:C29AHACXX:8:1205:17278:60008,HWI-D00104:165:C29AHACXX:8:2204:12715:48192,HWI-D00104:165:C29AHACXX:8:2206:1388:44989,HWI-D00104:165:C29AHACXX:8:1205:11875:17774,HWI-D00104:165:C29AHACXX:8:1304:3571:29621,HWI-D00104:165:C29AHACXX:8:2101:4652:28016,HWI-D00104:165:C29AHACXX:8:2303:5508:5448,HWI-D00104:165:C29AHACXX:8:1302:12038:51953,HWI-D00104:165:C29AHACXX:8:1307:10889:90596,HWI-D00104:165:C29AHACXX:8:2103:8349:64832,HWI-D00104:165:C29AHACXX:8:1204:15308:80761,HWI-D00104:165:C29AHACXX:8:1302:19258:10515;sequence=TACACTAAATATTAATAATATTTATATAATCGAACTA;start=528923;subtype=IES;support_ref=4;support_variant=63;type=IES;
scaffold51_28_with_IES	MILORD	internal_eliminated_sequence	535739	535768	.	.	.	ID=MILORD.28.535739.535768;Name=MILORD.28.535739.535768;bounded_by_ta=TRUE;common_boundary=Both;end=535768;ies_id=IESPGM.PTET51.1.28.507138;ies_left_dist=0;ies_min_dist=0;ies_right_dist=0;junction_seq=tgttccaaatctaggTAacattggagattaaa;read_names=HWI-D00104:165:C29AHACXX:8:2201:12471:85534,HWI-D00104:165:C29AHACXX:8:2308:18070:87330,HWI-D00104:165:C29AHACXX:8:2204:12807:100319,HWI-D00104:165:C29AHACXX:8:2305:2130:29492,HWI-D00104:165:C29AHACXX:8:2305:13420:89694,HWI-D00104:165:C29AHACXX:8:2202:5410:94948,HWI-D00104:165:C29AHACXX:8:2202:16693:77711,HWI-D00104:165:C29AHACXX:8:2304:19104:95424,HWI-D00104:165:C29AHACXX:8:2305:12046:80062,HWI-D00104:165:C29AHACXX:8:1205:12943:77835,HWI-D00104:165:C29AHACXX:8:2308:19792:16233,HWI-D00104:165:C29AHACXX:8:1107:1633:70181,HWI-D00104:165:C29AHACXX:8:1103:15294:100423,HWI-D00104:165:C29AHACXX:8:2302:10203:78535,HWI-D00104:165:C29AHACXX:8:2307:7461:36885,HWI-D00104:165:C29AHACXX:8:2303:3041:73633,HWI-D00104:165:C29AHACXX:8:1201:11422:33697,HWI-D00104:165:C29AHACXX:8:2201:7377:7057,HWI-D00104:165:C29AHACXX:8:2308:15668:89196,HWI-D00104:165:C29AHACXX:8:1307:3310:57847,HWI-D00104:165:C29AHACXX:8:1103:3059:15577,HWI-D00104:165:C29AHACXX:8:2302:1276:84282,HWI-D00104:165:C29AHACXX:8:1107:5661:95548,HWI-D00104:165:C29AHACXX:8:2202:5516:61334,HWI-D00104:165:C29AHACXX:8:1201:13409:56444,HWI-D00104:165:C29AHACXX:8:2303:13376:32201,HWI-D00104:165:C29AHACXX:8:2103:13490:12988,HWI-D00104:165:C29AHACXX:8:2101:7491:38203,HWI-D00104:165:C29AHACXX:8:2203:3860:72490,HWI-D00104:165:C29AHACXX:8:1204:15040:48857,HWI-D00104:165:C29AHACXX:8:2202:8420:46208,HWI-D00104:165:C29AHACXX:8:2105:19908:56081,HWI-D00104:165:C29AHACXX:8:2202:18926:83972,HWI-D00104:165:C29AHACXX:8:2105:6136:63881,HWI-D00104:165:C29AHACXX:8:2308:4970:43167,HWI-D00104:165:C29AHACXX:8:1205:4628:54260,HWI-D00104:165:C29AHACXX:8:2202:4147:7315,HWI-D00104:165:C29AHACXX:8:1307:17401:3276,HWI-D00104:165:C29AHACXX:8:2108:13984:35039,HWI-D00104:165:C29AHACXX:8:2206:1600:95480,HWI-D00104:165:C29AHACXX:8:1104:12678:22346,HWI-D00104:165:C29AHACXX:8:1301:20576:9913;sequence=TATAAATAAAATTTGCAATACTTTCATCTA;start=535739;subtype=IES;support_ref=0;support_variant=42;type=IES;
scaffold51_28_with_IES	MILORD	internal_eliminated_sequence	538319	538383	.	.	.	ID=MILORD.28.538319.538383;Name=MILORD.28.538319.538383;bounded_by_ta=TRUE;common_boundary=Both;end=538383;ies_id=IESPGM.PTET51.1.28.509688;ies_left_dist=0;ies_min_dist=0;ies_right_dist=0;junction_seq=taaacttgatttaacTAcaaaacaaattaaag;read_names=HWI-D00104:165:C29AHACXX:8:2302:9654:31374,HWI-D00104:165:C29AHACXX:8:2206:9849:15528,HWI-D00104:165:C29AHACXX:8:2108:10227:3301,HWI-D00104:165:C29AHACXX:8:1103:16509:12949,HWI-D00104:165:C29AHACXX:8:1306:16357:7620,HWI-D00104:165:C29AHACXX:8:2308:14698:17826,HWI-D00104:165:C29AHACXX:8:1302:2587:60000,HWI-D00104:165:C29AHACXX:8:2307:19024:85053,HWI-D00104:165:C29AHACXX:8:2105:19480:6662,HWI-D00104:165:C29AHACXX:8:2104:13307:74751,HWI-D00104:165:C29AHACXX:8:1301:11739:67008,HWI-D00104:165:C29AHACXX:8:1104:12440:37785,HWI-D00104:165:C29AHACXX:8:1206:20184:63846,HWI-D00104:165:C29AHACXX:8:2205:7141:86064,HWI-D00104:165:C29AHACXX:8:1204:3511:80275,HWI-D00104:165:C29AHACXX:8:2206:20017:80097,HWI-D00104:165:C29AHACXX:8:1101:6307:31662,HWI-D00104:165:C29AHACXX:8:2302:7166:51672,HWI-D00104:165:C29AHACXX:8:2101:13887:4378,HWI-D00104:165:C29AHACXX:8:1307:14062:20934,HWI-D00104:165:C29AHACXX:8:2102:8088:21155,HWI-D00104:165:C29AHACXX:8:1206:12804:44546,HWI-D00104:165:C29AHACXX:8:2209:6225:21288,HWI-D00104:165:C29AHACXX:8:1201:10747:36003,HWI-D00104:165:C29AHACXX:8:2204:4670:57526,HWI-D00104:165:C29AHACXX:8:2101:13819:32435,HWI-D00104:165:C29AHACXX:8:2102:3605:50526,HWI-D00104:165:C29AHACXX:8:1102:9587:81862,HWI-D00104:165:C29AHACXX:8:1105:15939:47940,HWI-D00104:165:C29AHACXX:8:2306:4684:32048,HWI-D00104:165:C29AHACXX:8:2203:18409:62804,HWI-D00104:165:C29AHACXX:8:2209:13520:19070,HWI-D00104:165:C29AHACXX:8:1106:12885:27912,HWI-D00104:165:C29AHACXX:8:2104:10145:86809;sequence=TATTATAAAGTCAAACAAAATTATTATATTTTTGATAATTTTATTAACAATATTTACTTTGACAA;start=538319;subtype=IES;support_ref=0;support_variant=34;type=IES;
scaffold51_28_with_IES	MILORD	internal_eliminated_sequence	548131	548177	.	.	.	ID=MILORD.28.548131.548177;Name=MILORD.28.548131.548177;bounded_by_ta=TRUE;common_boundary=Both;end=548177;ies_id=IESPGM.PTET51.1.28.519435;ies_left_dist=0;ies_min_dist=0;ies_right_dist=0;junction_seq=ttagcagttttgcctTAcgatcaaatgttcaa;read_names=HWI-D00104:165:C29AHACXX:8:2304:20385:98239,HWI-D00104:165:C29AHACXX:8:2205:12497:85213,HWI-D00104:165:C29AHACXX:8:1108:2999:21883,HWI-D00104:165:C29AHACXX:8:1301:8531:85730,HWI-D00104:165:C29AHACXX:8:1202:16561:93681,HWI-D00104:165:C29AHACXX:8:2101:15465:86957,HWI-D00104:165:C29AHACXX:8:2209:16425:54608,HWI-D00104:165:C29AHACXX:8:2207:12570:12303,HWI-D00104:165:C29AHACXX:8:1305:9443:25646,HWI-D00104:165:C29AHACXX:8:2303:6904:16627,HWI-D00104:165:C29AHACXX:8:2201:4022:68796,HWI-D00104:165:C29AHACXX:8:2108:1638:68887,HWI-D00104:165:C29AHACXX:8:1203:1138:88089,HWI-D00104:165:C29AHACXX:8:1302:14034:35670,HWI-D00104:165:C29AHACXX:8:1304:3503:29734,HWI-D00104:165:C29AHACXX:8:2301:12309:94612,HWI-D00104:165:C29AHACXX:8:2308:12856:80933,HWI-D00104:165:C29AHACXX:8:2306:6957:65901,HWI-D00104:165:C29AHACXX:8:2302:18316:62890,HWI-D00104:165:C29AHACXX:8:2303:5686:36013,HWI-D00104:165:C29AHACXX:8:1102:21133:52157,HWI-D00104:165:C29AHACXX:8:1302:13897:89064,HWI-D00104:165:C29AHACXX:8:2307:18453:49416,HWI-D00104:165:C29AHACXX:8:1104:11040:87463,HWI-D00104:165:C29AHACXX:8:1307:8948:9018,HWI-D00104:165:C29AHACXX:8:1204:20369:72767,HWI-D00104:165:C29AHACXX:8:2305:18912:52156,HWI-D00104:165:C29AHACXX:8:1307:2109:83445,HWI-D00104:165:C29AHACXX:8:1106:6361:32750,HWI-D00104:165:C29AHACXX:8:2206:6212:85113,HWI-D00104:165:C29AHACXX:8:1105:11773:96537,HWI-D00104:165:C29AHACXX:8:2102:15701:39799,HWI-D00104:165:C29AHACXX:8:1108:18075:51519,HWI-D00104:165:C29AHACXX:8:2203:11346:87847,HWI-D00104:165:C29AHACXX:8:1301:17017:41111;sequence=TACAGTCAAATGATGAAATAATTAATAAACATTAATAAAATCATCTG;start=548131;subtype=IES;support_ref=2;support_variant=35;type=IES;
scaffold51_28_with_IES	MILORD	internal_eliminated_sequence	549342	549369	.	.	.	ID=MILORD.28.549342.549369;Name=MILORD.28.549342.549369;bounded_by_ta=TRUE;common_boundary=Both;end=549369;ies_id=IESPGM.PTET51.1.28.520599;ies_left_dist=0;ies_min_dist=0;ies_right_dist=0;junction_seq=ttaaaattacggtgtTAcatttgcgatagacc;read_names=HWI-D00104:165:C29AHACXX:8:1202:13707:47957,HWI-D00104:165:C29AHACXX:8:2207:14139:29418,HWI-D00104:165:C29AHACXX:8:2103:12412:24437,HWI-D00104:165:C29AHACXX:8:2202:15126:70279,HWI-D00104:165:C29AHACXX:8:2202:9862:94563,HWI-D00104:165:C29AHACXX:8:1304:7845:53883,HWI-D00104:165:C29AHACXX:8:2302:4280:30070,HWI-D00104:165:C29AHACXX:8:1205:4467:80750,HWI-D00104:165:C29AHACXX:8:1104:4641:88454,HWI-D00104:165:C29AHACXX:8:2205:18359:90663,HWI-D00104:165:C29AHACXX:8:1306:9398:36188,HWI-D00104:165:C29AHACXX:8:1301:18219:97253,HWI-D00104:165:C29AHACXX:8:1206:3913:98896,HWI-D00104:165:C29AHACXX:8:1303:11514:81417,HWI-D00104:165:C29AHACXX:8:1204:10939:55160,HWI-D00104:165:C29AHACXX:8:2108:6045:44115,HWI-D00104:165:C29AHACXX:8:2103:8295:68276,HWI-D00104:165:C29AHACXX:8:2209:17146:58410,HWI-D00104:165:C29AHACXX:8:2301:9365:91237,HWI-D00104:165:C29AHACXX:8:1102:13111:54779,HWI-D00104:165:C29AHACXX:8:2306:13975:80189,HWI-D00104:165:C29AHACXX:8:1103:4620:80819,HWI-D00104:165:C29AHACXX:8:2302:9507:65986,HWI-D00104:165:C29AHACXX:8:2301:15071:64749,HWI-D00104:165:C29AHACXX:8:2302:18178:88250,HWI-D00104:165:C29AHACXX:8:2304:1286:78317,HWI-D00104:165:C29AHACXX:8:2306:10857:59520,HWI-D00104:165:C29AHACXX:8:1303:14608:99195,HWI-D00104:165:C29AHACXX:8:1206:13450:67859,HWI-D00104:165:C29AHACXX:8:2102:18168:66320,HWI-D00104:165:C29AHACXX:8:2304:3122:83198,HWI-D00104:165:C29AHACXX:8:2303:10442:30087,HWI-D00104:165:C29AHACXX:8:2103:14189:49409,HWI-D00104:165:C29AHACXX:8:1105:16131:24269,HWI-D00104:165:C29AHACXX:8:1304:4445:33277,HWI-D00104:165:C29AHACXX:8:2301:10875:79628;sequence=TATGATTAGGTAAAATATCATTGAACTA;start=549342;subtype=IES;support_ref=6;support_variant=36;type=IES;
scaffold51_28_with_IES	MILORD	internal_eliminated_sequence	556775	556804	.	.	.	ID=MILORD.28.556775.556804;Name=MILORD.28.556775.556804;bounded_by_ta=TRUE;common_boundary=Both;end=556804;ies_id=IESPGM.PTET51.1.28.528004;ies_left_dist=0;ies_min_dist=0;ies_right_dist=0;junction_seq=aggaaatggtagtagTActaaatagttagcat;read_names=HWI-D00104:165:C29AHACXX:8:2201:8192:44508,HWI-D00104:165:C29AHACXX:8:1104:5740:42394,HWI-D00104:165:C29AHACXX:8:1106:2442:89435,HWI-D00104:165:C29AHACXX:8:2104:3393:77899,HWI-D00104:165:C29AHACXX:8:1108:9205:52135,HWI-D00104:165:C29AHACXX:8:1306:18826:88432,HWI-D00104:165:C29AHACXX:8:2203:1135:91268,HWI-D00104:165:C29AHACXX:8:2308:10039:64445,HWI-D00104:165:C29AHACXX:8:2101:18064:96378,HWI-D00104:165:C29AHACXX:8:2303:13272:40728,HWI-D00104:165:C29AHACXX:8:2302:5612:100339,HWI-D00104:165:C29AHACXX:8:2204:16262:13987,HWI-D00104:165:C29AHACXX:8:2206:3885:9112,HWI-D00104:165:C29AHACXX:8:2105:3434:45568,HWI-D00104:165:C29AHACXX:8:1108:15546:48421,HWI-D00104:165:C29AHACXX:8:1306:6710:97599,HWI-D00104:165:C29AHACXX:8:1205:20130:42366,HWI-D00104:165:C29AHACXX:8:2307:3910:67664,HWI-D00104:165:C29AHACXX:8:2302:8978:34413,HWI-D00104:165:C29AHACXX:8:2209:11543:40353,HWI-D00104:165:C29AHACXX:8:2303:7415:26120,HWI-D00104:165:C29AHACXX:8:2302:1518:34157,HWI-D00104:165:C29AHACXX:8:1108:15121:74873,HWI-D00104:165:C29AHACXX:8:2205:7036:90239,HWI-D00104:165:C29AHACXX:8:2204:7435:11318,HWI-D00104:165:C29AHACXX:8:1203:8512:76399,HWI-D00104:165:C29AHACXX:8:2301:1690:13853,HWI-D00104:165:C29AHACXX:8:2202:9308:87305,HWI-D00104:165:C29AHACXX:8:1304:3203:32806,HWI-D00104:165:C29AHACXX:8:1105:15957:6777,HWI-D00104:165:C29AHACXX:8:1203:7600:39550,HWI-D00104:165:C29AHACXX:8:2202:3934:53160,HWI-D00104:165:C29AHACXX:8:1107:5513:8648,HWI-D00104:165:C29AHACXX:8:1303:1476:7279,HWI-D00104:165:C29AHACXX:8:1104:3908:74606,HWI-D00104:165:C29AHACXX:8:2305:2053:66905,HWI-D00104:165:C29AHACXX:8:1301:11099:42805;sequence=TATAATGACTTATAATTTTCAATTTAAGCG;start=556775;subtype=IES;support_ref=6;support_variant=37;type=IES;
scaffold51_28_with_IES	MILORD	internal_eliminated_sequence	557269	557317	.	.	.	ID=MILORD.28.557269.557317;Name=MILORD.28.557269.557317;bounded_by_ta=TRUE;common_boundary=None;end=557317;ies_id=IESPGM.PTET51.1.28.528004;ies_left_dist=-494;ies_min_dist=494;ies_right_dist=-513;junction_seq=tagtttacatagtgaTAcaaccaattagttga;read_names=HWI-D00104:165:C29AHACXX:8:2304:2162:39184;sequence=TATACTAAACAAGAAGATTTCACATTAGAATTCAGAAAAATTGAAATTG;start=557269;subtype=MAC;support_ref=125;support_variant=1;type=CRYPTIC;
scaffold51_28_with_IES	MILORD	internal_eliminated_sequence	563551	563949	.	.	.	ID=MILORD.28.563551.563949;Name=MILORD.28.563551.563949;bounded_by_ta=TRUE;common_boundary=Both;end=563949;ies_id=IESPGM.PTET51.1.28.534750;ies_left_dist=0;ies_min_dist=0;ies_right_dist=0;junction_seq=ttttaaactaatcacTAcaataccaattgcac;read_names=HWI-D00104:165:C29AHACXX:8:1101:5742:77040,HWI-D00104:165:C29AHACXX:8:2307:6259:11025,HWI-D00104:165:C29AHACXX:8:2308:15976:57435,HWI-D00104:165:C29AHACXX:8:2205:16667:4718,HWI-D00104:165:C29AHACXX:8:2306:14108:34715,HWI-D00104:165:C29AHACXX:8:1306:8370:28755,HWI-D00104:165:C29AHACXX:8:2101:6506:3238,HWI-D00104:165:C29AHACXX:8:2303:13543:65285,HWI-D00104:165:C29AHACXX:8:2201:5123:16919,HWI-D00104:165:C29AHACXX:8:1202:3240:29985,HWI-D00104:165:C29AHACXX:8:2202:15214:36589,HWI-D00104:165:C29AHACXX:8:1202:20176:20418,HWI-D00104:165:C29AHACXX:8:1205:20293:48635,HWI-D00104:165:C29AHACXX:8:1203:8657:85869,HWI-D00104:165:C29AHACXX:8:1301:13110:76700,HWI-D00104:165:C29AHACXX:8:2205:11391:72837,HWI-D00104:165:C29AHACXX:8:2105:18040:24773,HWI-D00104:165:C29AHACXX:8:1307:8371:47783,HWI-D00104:165:C29AHACXX:8:2202:9563:44340,HWI-D00104:165:C29AHACXX:8:2102:8322:87048,HWI-D00104:165:C29AHACXX:8:2201:7349:10335,HWI-D00104:165:C29AHACXX:8:2105:13998:66296,HWI-D00104:165:C29AHACXX:8:1104:3741:53821,HWI-D00104:165:C29AHACXX:8:1202:18844:79634,HWI-D00104:165:C29AHACXX:8:2203:3819:9732,HWI-D00104:165:C29AHACXX:8:2301:12167:62386,HWI-D00104:165:C29AHACXX:8:1202:19107:90492,HWI-D00104:165:C29AHACXX:8:2105:8030:45255,HWI-D00104:165:C29AHACXX:8:1304:10525:2264;sequence=TACAGCAAGGTTTATTTTACTTTATTTTAATTTCTAACACTTTTTTGAAATTAGTAACTGAATAAAAAAATTAGTATTTATTTTTTATTCATATTGTCAAATTTACCTAAATTCAGGAAATAAGGCACCCTTATACTTTTATTCATTATTGTTTTTTCAATATATGCTTTTCAGTATAATTTTTCATGAGATATTTATTTTACAAGACTTTAAAATTTAAAAAAATGTAATATTTCTTCATCCATAAGATATCTCTTAATAGTTCTAGTTCGATGGTAGCATTTCAATTTTCATTATAAAAGAAGCAACCCAAAGATGTTTAAAGTTATTTACTTGTAACTGTCATTAAATAAAAGGAAAAGAAAAACATATTAATTATAAATTATAGTATTTTTACTG;start=563551;subtype=IES;support_ref=24;support_variant=29;type=IES;
scaffold51_28_with_IES	MILORD	internal_eliminated_sequence	564073	564135	.	.	.	ID=MILORD.28.564073.564135;Name=MILORD.28.564073.564135;bounded_by_ta=TRUE;common_boundary=None;end=564135;ies_id=IESPGM.PTET51.1.28.534750;ies_left_dist=-522;ies_min_dist=186;ies_right_dist=-186;junction_seq=caaaatcattattatTAttcctgctgataaac;read_names=HWI-D00104:165:C29AHACXX:8:2202:14294:10259;sequence=TATTGTGCTCATATTTATGATTGAAAATACCAAATTATTTTCTTTTAACAATCTAGTTGACAA;start=564073;subtype=MAC;support_ref=123;support_variant=1;type=CRYPTIC;
scaffold51_28_with_IES	MILORD	internal_eliminated_sequence	564946	564990	.	.	.	ID=MILORD.28.564946.564990;Name=MILORD.28.564946.564990;bounded_by_ta=TRUE;common_boundary=Both;end=564990;ies_id=IESPGM.PTET51.1.28.535746;ies_left_dist=0;ies_min_dist=0;ies_right_dist=0;junction_seq=ataacaacattagtgTActtaactttaaaata;read_names=HWI-D00104:165:C29AHACXX:8:2201:7637:33048,HWI-D00104:165:C29AHACXX:8:1204:16981:60917,HWI-D00104:165:C29AHACXX:8:1107:7551:56790,HWI-D00104:165:C29AHACXX:8:2308:13273:18407,HWI-D00104:165:C29AHACXX:8:2206:16032:24016,HWI-D00104:165:C29AHACXX:8:1101:5013:10203,HWI-D00104:165:C29AHACXX:8:1103:18243:93886,HWI-D00104:165:C29AHACXX:8:1206:1927:23874,HWI-D00104:165:C29AHACXX:8:1103:1535:72783,HWI-D00104:165:C29AHACXX:8:2206:10728:25236,HWI-D00104:165:C29AHACXX:8:1107:11328:86210,HWI-D00104:165:C29AHACXX:8:1304:5051:30925,HWI-D00104:165:C29AHACXX:8:2206:2826:9539,HWI-D00104:165:C29AHACXX:8:2203:3069:67961,HWI-D00104:165:C29AHACXX:8:1301:12253:83360,HWI-D00104:165:C29AHACXX:8:1302:17355:38263,HWI-D00104:165:C29AHACXX:8:2103:16104:76269,HWI-D00104:165:C29AHACXX:8:2305:12682:54460,HWI-D00104:165:C29AHACXX:8:2204:9440:3403,HWI-D00104:165:C29AHACXX:8:1103:2698:89742,HWI-D00104:165:C29AHACXX:8:2204:13841:82687,HWI-D00104:165:C29AHACXX:8:1204:12135:71294,HWI-D00104:165:C29AHACXX:8:1108:14996:37420,HWI-D00104:165:C29AHACXX:8:2304:2058:58948,HWI-D00104:165:C29AHACXX:8:2306:5377:6571,HWI-D00104:165:C29AHACXX:8:2305:8345:51739,HWI-D00104:165:C29AHACXX:8:2102:9086:94669,HWI-D00104:165:C29AHACXX:8:2206:3812:93461;sequence=TACAGAGGAATCTATCAATATTAAACTAATTTGCAAGTGCCTCTG;start=564946;subtype=IES;support_ref=8;support_variant=28;type=IES;
scaffold51_28_with_IES	MILORD	internal_eliminated_sequence	567010	568574	.	.	.	ID=MILORD.28.567010.568574;Name=MILORD.28.567010.568574;bounded_by_ta=TRUE;common_boundary=None;end=568574;ies_id=IESPGM.PTET51.1.28.537860;ies_left_dist=95;ies_min_dist=95;ies_right_dist=-1416;junction_seq=ctaaaattaaatataTAaattaacaataataa;read_names=HWI-D00104:165:C29AHACXX:8:1303:14635:61738;sequence=TAAAGGCGGGTTTATAAAATTATGCATCATCAAAAAAATGCTAATTGTGTCAGTTCTCACGCTGACAGAAAGAAGATGAAAGTGTGGATATTAACTACAACTAATTAGTTGCTGGAACTTTAATTTTTTGAAATTTATATGAGAAACTGTACAATAAAAAGGGGTAGTTCAATTGACTTAAAATAAAGTAACAATTCAAATAAATCACATGCCATATAAACTTCAATTTCTAAGAAGGATATGAAATTAAGAAGAAGAAGTTTTTCTAATTCGATTTCTACTTATGATTAAGATTCAAATTGGAAAGAGCAAAAGAACTAAAAAGATGGTTCAAATCAATTCTTTTATAAGCAGGAGAAAGTATAAAATGATAGTAATCAATCATCATAAAACAATAAGAATGATCAGAATAATTATAATAATCAGAATGATCAGAATGATATTTATGAAAAAAGAAAAAATGAAGTAAATTTTCAATAATTTCATTACAACTTTTAGTCTGATGTGCTATAATTGGAAGCCTTGTATTATTGGCTTTCAAGTTTTGGATTTCAACGATCTACTCCTTTTTAACTTCCCCCTCTTCTAAGCTATGCTAGAATTCGCAAAAATATGTAATTTCATAAAATTAGTCGTACTATATATATACTTTGATTTTGTATAGAAATGATATGCAGGAACTATCTTTATAATTTTTAGAATCCTCTTTTAAGGATGAATATTACAACAAATTAAGGGATATGTAAAGTTAGTATTTTCAATAACAACTTTAAAATTAAAGCATCTCCTAAGTTTTATTCCATGATGTTCCAAATCGAGTGTTTAATTACGAGTATATTTTTATACAGCATCTGAATAAAATTATTGCTAATATGAATTTAGATTATAACATTCTTTTGGATGACTTTTTTTTATACTTCAAATTGTTCAGCCTTTAAAAAATTAATATAGAAGCATCTTTAAGCGATACATATGTTTTCAGAAAAAGTAATATTGCATTCGGAAATATACGATTTGTCTTCAGATAAAACGATGGATAACTAATTGATTTTAAACAACCAATAGGGAAATTTTTAGATAAATAATTTGTAGATTATATTTAGTTCCAGGAGGAGTTTGGCAAATAAGTATAATCAGCTGAACCCATTATGTATTTTAATTAATATCGCTCTGAACCTCATAGCGAAAGGACAATGATTTTGTTTCTTTTAGCCGATATTTACCTAGATAAATCAATATTTAATAATTTACAAATTGATTTAATACATTATAACAAATTAGATAGCCTCTCCTAAATTCACTTGGAAATATAGATTAATTTTATTTTTCAATGGTTTTCATTAAAAGAACAATAACAAGTGAGAATAGATTTTGTAATAAATGTGTAGGTATGTTTTAGATGATTCCAGTTCAATTTCTTTGTGAAAAATTTAAACAAAAATTTAAATTGAATGTGGATAAAAGATCTTAATTTATTATCACATCATAGTATTTATTGGATCCATAAGTATCTACAAAATAATAAAGATATTAAAGAATTTGGAACATAACAGACTCAAGAAAAA;start=567010;subtype=EXTERNAL;support_ref=57;support_variant=1;type=ALTERNATIVE;
scaffold51_28_with_IES	MILORD	internal_eliminated_sequence	567105	567158	.	.	.	ID=MILORD.28.567105.567158;Name=MILORD.28.567105.567158;bounded_by_ta=TRUE;common_boundary=Both;end=567158;ies_id=IESPGM.PTET51.1.28.537860;ies_left_dist=0;ies_min_dist=0;ies_right_dist=0;junction_seq=agtgtggatattaacTAcaataaaaaggggta;read_names=HWI-D00104:165:C29AHACXX:8:1306:19294:16293,HWI-D00104:165:C29AHACXX:8:1105:6352:96303,HWI-D00104:165:C29AHACXX:8:2203:18918:66248,HWI-D00104:165:C29AHACXX:8:1206:17622:46814,HWI-D00104:165:C29AHACXX:8:2302:8706:93507,HWI-D00104:165:C29AHACXX:8:1108:4715:31241,HWI-D00104:165:C29AHACXX:8:1107:15192:60857,HWI-D00104:165:C29AHACXX:8:1103:15130:57671,HWI-D00104:165:C29AHACXX:8:1103:10947:37317,HWI-D00104:165:C29AHACXX:8:2308:8928:37856,HWI-D00104:165:C29AHACXX:8:1106:6490:62489,HWI-D00104:165:C29AHACXX:8:1304:17519:54837,HWI-D00104:165:C29AHACXX:8:1101:15042:55957,HWI-D00104:165:C29AHACXX:8:2307:12596:92810,HWI-D00104:165:C29AHACXX:8:1108:14282:54718,HWI-D00104:165:C29AHACXX:8:2304:10561:3050,HWI-D00104:165:C29AHACXX:8:2108:11619:2090,HWI-D00104:165:C29AHACXX:8:2304:14982:56229,HWI-D00104:165:C29AHACXX:8:2207:16973:99960,HWI-D00104:165:C29AHACXX:8:2308:13740:92115,HWI-D00104:165:C29AHACXX:8:2105:12478:47450,HWI-D00104:165:C29AHACXX:8:1108:2766:10998,HWI-D00104:165:C29AHACXX:8:2203:5607:47650,HWI-D00104:165:C29AHACXX:8:2103:9288:89220,HWI-D00104:165:C29AHACXX:8:2103:9042:88947,HWI-D00104:165:C29AHACXX:8:1304:4650:60584;sequence=TACAACTAATTAGTTGCTGGAACTTTAATTTTTTGAAATTTATATGAGAAACTG;start=567105;subtype=IES;support_ref=12;support_variant=26;type=IES;
scaffold51_28_with_IES	MILORD	internal_eliminated_sequence	567601	567649	.	.	.	ID=MILORD.28.567601.567649;Name=MILORD.28.567601.567649;bounded_by_ta=TRUE;common_boundary=LEFT;end=567649;ies_id=IESPGM.PTET51.1.28.538302;ies_left_dist=0;ies_min_dist=0;ies_right_dist=-5;junction_seq=ccccctcttctaagcTAtatatactttgattt;read_names=HWI-D00104:165:C29AHACXX:8:1201:10383:40581,HWI-D00104:165:C29AHACXX:8:1306:19178:92779,HWI-D00104:165:C29AHACXX:8:2103:14497:80817;sequence=TATGCTAGAATTCGCAAAAATATGTAATTTCATAAAATTAGTCGTACTA;start=567601;subtype=PARTIAL_EXTERNAL;support_ref=4;support_variant=3;type=ALTERNATIVE;
scaffold51_28_with_IES	MILORD	internal_eliminated_sequence	567601	567644	.	.	.	ID=MILORD.28.567601.567644;Name=MILORD.28.567601.567644;bounded_by_ta=TRUE;common_boundary=Both;end=567644;ies_id=IESPGM.PTET51.1.28.538302;ies_left_dist=0;ies_min_dist=0;ies_right_dist=0;junction_seq=ccccctcttctaagcTActatatatatacttt;read_names=HWI-D00104:165:C29AHACXX:8:1103:9436:42887,HWI-D00104:165:C29AHACXX:8:1101:7525:36268,HWI-D00104:165:C29AHACXX:8:1205:14385:43262,HWI-D00104:165:C29AHACXX:8:1309:6105:8447,HWI-D00104:165:C29AHACXX:8:1201:15682:55957,HWI-D00104:165:C29AHACXX:8:1201:13656:72598,HWI-D00104:165:C29AHACXX:8:2101:4860:5573,HWI-D00104:165:C29AHACXX:8:1102:21089:96061,HWI-D00104:165:C29AHACXX:8:2104:16409:67956,HWI-D00104:165:C29AHACXX:8:2202:6845:57812,HWI-D00104:165:C29AHACXX:8:1309:11026:4080,HWI-D00104:165:C29AHACXX:8:2209:5116:46124,HWI-D00104:165:C29AHACXX:8:2209:19824:60515,HWI-D00104:165:C29AHACXX:8:2101:13770:13519,HWI-D00104:165:C29AHACXX:8:1103:16299:77957,HWI-D00104:165:C29AHACXX:8:1301:1151:53154,HWI-D00104:165:C29AHACXX:8:1106:6471:96703,HWI-D00104:165:C29AHACXX:8:2305:3937:16675,HWI-D00104:165:C29AHACXX:8:1203:17915:49432,HWI-D00104:165:C29AHACXX:8:1305:20036:3256,HWI-D00104:165:C29AHACXX:8:2105:10894:24622;sequence=TATGCTAGAATTCGCAAAAATATGTAATTTCATAAAATTAGTCG;start=567601;subtype=IES;support_ref=4;support_variant=21;type=IES;
scaffold51_28_with_IES	MILORD	internal_eliminated_sequence	568318	568361	.	.	.	ID=MILORD.28.568318.568361;Name=MILORD.28.568318.568361;bounded_by_ta=TRUE;common_boundary=Both;end=568361;ies_id=IESPGM.PTET51.1.28.538975;ies_left_dist=0;ies_min_dist=0;ies_right_dist=0;junction_seq=aaattcacttggaaaTAacaagtgagaataga;read_names=HWI-D00104:165:C29AHACXX:8:2203:16358:84090,HWI-D00104:165:C29AHACXX:8:2101:19050:5075,HWI-D00104:165:C29AHACXX:8:1104:19902:67854,HWI-D00104:165:C29AHACXX:8:2305:11969:51846,HWI-D00104:165:C29AHACXX:8:1304:16161:70600,HWI-D00104:165:C29AHACXX:8:1107:14317:33622,HWI-D00104:165:C29AHACXX:8:1202:2516:60468,HWI-D00104:165:C29AHACXX:8:2105:7710:90930,HWI-D00104:165:C29AHACXX:8:1201:11509:62965,HWI-D00104:165:C29AHACXX:8:2102:3057:41307,HWI-D00104:165:C29AHACXX:8:2101:16498:9025,HWI-D00104:165:C29AHACXX:8:2202:8725:48899,HWI-D00104:165:C29AHACXX:8:2307:6558:45487,HWI-D00104:165:C29AHACXX:8:1306:3297:80337,HWI-D00104:165:C29AHACXX:8:2209:9559:90853,HWI-D00104:165:C29AHACXX:8:1102:5128:46992,HWI-D00104:165:C29AHACXX:8:1102:3296:61508,HWI-D00104:165:C29AHACXX:8:2204:9327:19595,HWI-D00104:165:C29AHACXX:8:1301:1993:71901,HWI-D00104:165:C29AHACXX:8:1203:20401:39991,HWI-D00104:165:C29AHACXX:8:2103:7615:29372,HWI-D00104:165:C29AHACXX:8:1103:9055:38722,HWI-D00104:165:C29AHACXX:8:1106:9866:20139;sequence=TATAGATTAATTTTATTTTTCAATGGTTTTCATTAAAAGAACAA;start=568318;subtype=IES;support_ref=6;support_variant=23;type=IES;
scaffold51_290_with_IES	MILORD	internal_eliminated_sequence	6120	6584	.	.	.	ID=MILORD.290.6120.6584;Name=MILORD.290.6120.6584;bounded_by_ta=TRUE;common_boundary=Both;end=6584;ies_id=IESPGM.PTET51.1.290.6120;ies_left_dist=0;ies_min_dist=0;ies_right_dist=0;junction_seq=ttataattaagaagtTActtaaataagcttag;read_names=HWI-D00104:165:C29AHACXX:8:1306:2362:12495,HWI-D00104:165:C29AHACXX:8:1305:19925:49694;sequence=TATAGTCAAATAAACAGATTATTCCATTTTTTAGGTTGAAATGATTTAACTATGGAGATAATTTACTTTTTCCACAATATTATTTAAGTGTGATTCATCAAATTTTCTACCTCCCATTGAAACTTACTGCATAGTTTTAATGAGTTAAAGTAACGTTGAAATAATCTTAAAAAAATACAATATTATGATAAAATCAGCCAACTTTTATTTTGTGAAAATTCTTGTTTTCTAATTTGCGAAATTTTAAATTTCCTATCAGTTGTTTTCCAAAGTAAGAATTTAAAGACGATGATAAAATATTTGCTCACTTTAATTAAATTACATTTTATAATTGAAAAAAAAACATAAAAGTCTGATTTAATAAAGAAACAATTATTTGTTTGAAGCAAAGAAAGAAGTACTAGAATACAAATAATGAAAATGTTTAAAAGTTTACAAACTATCTGTTATTTATTTATTTGCCTA;start=6120;subtype=IES;support_ref=40;support_variant=2;type=IES;
scaffold51_291_with_IES	MILORD	internal_eliminated_sequence	5106	5576	.	.	.	ID=MILORD.291.5106.5576;Name=MILORD.291.5106.5576;bounded_by_ta=TRUE;common_boundary=RIGHT;end=5576;ies_id=IESPGM.PTET51.1.291.5456;ies_left_dist=405;ies_min_dist=0;ies_right_dist=0;junction_seq=ttttcctacttattcTActtgaatatctattt;read_names=HWI-D00104:165:C29AHACXX:8:1303:4089:43680,HWI-D00104:165:C29AHACXX:8:1101:8168:5346,HWI-D00104:165:C29AHACXX:8:1101:16732:75263,HWI-D00104:165:C29AHACXX:8:1305:15630:4506,HWI-D00104:165:C29AHACXX:8:2101:14189:66587;sequence=TATAAAAATAACTTTTTCTCTCTGGATCGATTATGAAGAACCTATCTTTACAAATTATTTTACTATTTCTACAGCAAACATAAAAATTGCTGATTGATCTAAAGTTCAAGAATAATCTGATTACACTAAGAGAATTCTGTTCCATTTATGCGGTACAATAAGATTGGTCATCTGCATTAAAAGTCTTTAAAACTTTACCTAATATCGATAGAAATCTCTTCTAAAATTTCATTTTAACACATTAATCAAATGCTAAAATGAATATCAATATCAGTATTTAGTAGACTGATTCATTTTTAAATTGATATTTTTAATATCAGAAGAAGTATCAGTATAAATATTCTAGTAATCATAAGATAATTTGTAGAAGACTAGTGTTTATCTATCTGCCGAGATTTTTTCTTGTACTACCAATAGTTTAATTAAGAATGATAAAAATTTTCTATTTTATAAAAGAAATGATTTTAATTG;start=5106;subtype=PARTIAL_EXTERNAL;support_ref=2;support_variant=5;type=ALTERNATIVE;
scaffold51_291_with_IES	MILORD	internal_eliminated_sequence	5259	5576	.	.	.	ID=MILORD.291.5259.5576;Name=MILORD.291.5259.5576;bounded_by_ta=TRUE;common_boundary=RIGHT;end=5576;ies_id=IESPGM.PTET51.1.291.5456;ies_left_dist=252;ies_min_dist=0;ies_right_dist=0;junction_seq=gttccatttatgcggTActtgaatatctattt;read_names=HWI-D00104:165:C29AHACXX:8:1107:10838:59979;sequence=TACAATAAGATTGGTCATCTGCATTAAAAGTCTTTAAAACTTTACCTAATATCGATAGAAATCTCTTCTAAAATTTCATTTTAACACATTAATCAAATGCTAAAATGAATATCAATATCAGTATTTAGTAGACTGATTCATTTTTAAATTGATATTTTTAATATCAGAAGAAGTATCAGTATAAATATTCTAGTAATCATAAGATAATTTGTAGAAGACTAGTGTTTATCTATCTGCCGAGATTTTTTCTTGTACTACCAATAGTTTAATTAAGAATGATAAAAATTTTCTATTTTATAAAAGAAATGATTTTAATTG;start=5259;subtype=PARTIAL_EXTERNAL;support_ref=8;support_variant=1;type=ALTERNATIVE;
scaffold51_291_with_IES	MILORD	internal_eliminated_sequence	5511	5576	.	.	.	ID=MILORD.291.5511.5576;Name=MILORD.291.5511.5576;bounded_by_ta=TRUE;common_boundary=Both;end=5576;ies_id=IESPGM.PTET51.1.291.5456;ies_left_dist=0;ies_min_dist=0;ies_right_dist=0;junction_seq=cgagattttttcttgTActtgaatatctattt;read_names=HWI-D00104:165:C29AHACXX:8:1303:6505:50321,HWI-D00104:165:C29AHACXX:8:2306:12258:82339,HWI-D00104:165:C29AHACXX:8:1107:1366:62452,HWI-D00104:165:C29AHACXX:8:1301:16031:83518,HWI-D00104:165:C29AHACXX:8:1301:2578:69935;sequence=TACTACCAATAGTTTAATTAAGAATGATAAAAATTTTCTATTTTATAAAAGAAATGATTTTAATTG;start=5511;subtype=IES;support_ref=6;support_variant=5;type=IES;
scaffold51_292_with_IES	MILORD	internal_eliminated_sequence	40	65	.	.	.	ID=MILORD.292.40.65;Name=MILORD.292.40.65;bounded_by_ta=TRUE;common_boundary=None;end=65;ies_id=NA;ies_left_dist=NA;ies_min_dist=NA;ies_right_dist=NA;junction_seq=tctcaatatatcaaaTActgaaataagtgacc;read_names=HWI-D00104:165:C29AHACXX:8:1309:13539:94893,HWI-D00104:165:C29AHACXX:8:2104:10179:48890;sequence=TATAAATATTTCTTCATAACCAATTA;start=40;subtype=MAC;support_ref=0;support_variant=2;type=CRYPTIC;
scaffold51_292_with_IES	MILORD	internal_eliminated_sequence	1552	1581	.	.	.	ID=MILORD.292.1552.1581;Name=MILORD.292.1552.1581;bounded_by_ta=TRUE;common_boundary=None;end=1581;ies_id=NA;ies_left_dist=NA;ies_min_dist=NA;ies_right_dist=NA;junction_seq=ttgcttaaaatcattTAgcccatatgaatcaa;read_names=HWI-D00104:165:C29AHACXX:8:1202:20103:29856;sequence=TAGACTTTAATATATTTTAATTAAAAGAAA;start=1552;subtype=MAC;support_ref=46;support_variant=1;type=CRYPTIC;
scaffold51_293_with_IES	MILORD	internal_eliminated_sequence	311	338	.	.	.	ID=MILORD.293.311.338;Name=MILORD.293.311.338;bounded_by_ta=TRUE;common_boundary=Both;end=338;ies_id=IESPGM.PTET51.1.293.311;ies_left_dist=0;ies_min_dist=0;ies_right_dist=0;junction_seq=ctactcgagtagtgtTAtttcctgaatattta;read_names=HWI-D00104:165:C29AHACXX:8:2201:11168:40415,HWI-D00104:165:C29AHACXX:8:2302:8241:78174,HWI-D00104:165:C29AHACXX:8:1102:11011:86978,HWI-D00104:165:C29AHACXX:8:2302:14726:56241,HWI-D00104:165:C29AHACXX:8:2306:20447:24707,HWI-D00104:165:C29AHACXX:8:2206:8928:8804,HWI-D00104:165:C29AHACXX:8:1104:12867:94773,HWI-D00104:165:C29AHACXX:8:2303:20514:73739,HWI-D00104:165:C29AHACXX:8:1304:11332:62769,HWI-D00104:165:C29AHACXX:8:2201:7879:45322,HWI-D00104:165:C29AHACXX:8:2308:16828:39689,HWI-D00104:165:C29AHACXX:8:2308:8043:15984;sequence=TATAATGATATTATTTTAAAGTCTTCTA;start=311;subtype=IES;support_ref=9;support_variant=12;type=IES;
scaffold51_293_with_IES	MILORD	internal_eliminated_sequence	518	564	.	.	.	ID=MILORD.293.518.564;Name=MILORD.293.518.564;bounded_by_ta=TRUE;common_boundary=Both;end=564;ies_id=IESPGM.PTET51.1.293.490;ies_left_dist=0;ies_min_dist=0;ies_right_dist=0;junction_seq=ttcataagttcctgtTAttaggataataacta;read_names=HWI-D00104:165:C29AHACXX:8:1305:10391:25893,HWI-D00104:165:C29AHACXX:8:2304:6790:25285,HWI-D00104:165:C29AHACXX:8:2105:12454:84531,HWI-D00104:165:C29AHACXX:8:1206:16491:32497,HWI-D00104:165:C29AHACXX:8:1303:2222:80615,HWI-D00104:165:C29AHACXX:8:1304:6240:87789,HWI-D00104:165:C29AHACXX:8:1107:15932:36303;sequence=TATAGTAATCCCCAATCATTATATTTATTTCAATTTTAAACTTGCTA;start=518;subtype=IES;support_ref=6;support_variant=7;type=IES;
scaffold51_293_with_IES	MILORD	internal_eliminated_sequence	1997	2023	.	.	.	ID=MILORD.293.1997.2023;Name=MILORD.293.1997.2023;bounded_by_ta=TRUE;common_boundary=Both;end=2023;ies_id=IESPGM.PTET51.1.293.1922;ies_left_dist=0;ies_min_dist=0;ies_right_dist=0;junction_seq=atgaagcaacaaaggTAtcatctcaggctctg;read_names=HWI-D00104:165:C29AHACXX:8:2101:2564:53808,HWI-D00104:165:C29AHACXX:8:2207:7658:18684,HWI-D00104:165:C29AHACXX:8:1106:2734:12827,HWI-D00104:165:C29AHACXX:8:2308:4004:25532,HWI-D00104:165:C29AHACXX:8:1306:14849:81700,HWI-D00104:165:C29AHACXX:8:2206:5679:77991,HWI-D00104:165:C29AHACXX:8:1203:11593:92005,HWI-D00104:165:C29AHACXX:8:2307:15619:21578,HWI-D00104:165:C29AHACXX:8:1305:18163:4668,HWI-D00104:165:C29AHACXX:8:2105:20137:76525,HWI-D00104:165:C29AHACXX:8:1304:12078:98633,HWI-D00104:165:C29AHACXX:8:2207:12251:22933,HWI-D00104:165:C29AHACXX:8:2102:11053:56964,HWI-D00104:165:C29AHACXX:8:1203:13313:35681,HWI-D00104:165:C29AHACXX:8:1206:6848:82001,HWI-D00104:165:C29AHACXX:8:2304:12908:39516,HWI-D00104:165:C29AHACXX:8:2305:3313:27651,HWI-D00104:165:C29AHACXX:8:1105:6756:22757,HWI-D00104:165:C29AHACXX:8:1105:12854:69670,HWI-D00104:165:C29AHACXX:8:2102:19350:39746,HWI-D00104:165:C29AHACXX:8:2302:10365:74678,HWI-D00104:165:C29AHACXX:8:1203:1556:43928;sequence=TATAATTTAAGAAATATTTATGGTTTG;start=1997;subtype=IES;support_ref=18;support_variant=22;type=IES;
scaffold51_293_with_IES	MILORD	internal_eliminated_sequence	8757	8834	.	.	.	ID=MILORD.293.8757.8834;Name=MILORD.293.8757.8834;bounded_by_ta=TRUE;common_boundary=Both;end=8834;ies_id=IESPGM.PTET51.1.293.8655;ies_left_dist=0;ies_min_dist=0;ies_right_dist=0;junction_seq=gtagaataatatcaaTAtaaatattatcgatt;read_names=HWI-D00104:165:C29AHACXX:8:2303:12389:40714,HWI-D00104:165:C29AHACXX:8:1106:9960:15196,HWI-D00104:165:C29AHACXX:8:2201:12721:92170,HWI-D00104:165:C29AHACXX:8:2101:14279:35634,HWI-D00104:165:C29AHACXX:8:2203:9402:71798,HWI-D00104:165:C29AHACXX:8:1201:3219:64561,HWI-D00104:165:C29AHACXX:8:2202:18091:45519;sequence=TACAGGCACAACTTATTTATTTTTAATATAAACCCTTATAATATAATTATTACAACAAAAAGTCATGTGTAGCTGCTA;start=8757;subtype=IES;support_ref=4;support_variant=7;type=IES;
scaffold51_293_with_IES	MILORD	internal_eliminated_sequence	8757	8825	.	.	.	ID=MILORD.293.8757.8825;Name=MILORD.293.8757.8825;bounded_by_ta=TRUE;common_boundary=LEFT;end=8825;ies_id=IESPGM.PTET51.1.293.8655;ies_left_dist=0;ies_min_dist=0;ies_right_dist=9;junction_seq=gtagaataatatcaaTAgctgctatataaata;read_names=HWI-D00104:165:C29AHACXX:8:2301:2500:21797;sequence=TACAGGCACAACTTATTTATTTTTAATATAAACCCTTATAATATAATTATTACAACAAAAAGTCATGTG;start=8757;subtype=PARTIAL_INTERNAL;support_ref=2;support_variant=1;type=ALTERNATIVE;
scaffold51_294_with_IES	MILORD	internal_eliminated_sequence	788	830	.	.	.	ID=MILORD.294.788.830;Name=MILORD.294.788.830;bounded_by_ta=TRUE;common_boundary=Both;end=830;ies_id=IESPGM.PTET51.1.294.711;ies_left_dist=0;ies_min_dist=0;ies_right_dist=0;junction_seq=tctattctcactagtTAtttccaagtagattt;read_names=HWI-D00104:165:C29AHACXX:8:2302:9332:91317,HWI-D00104:165:C29AHACXX:8:2204:9497:59555,HWI-D00104:165:C29AHACXX:8:1106:14044:95171,HWI-D00104:165:C29AHACXX:8:2204:9702:96390,HWI-D00104:165:C29AHACXX:8:1102:16608:27777,HWI-D00104:165:C29AHACXX:8:1204:9672:34662,HWI-D00104:165:C29AHACXX:8:1205:14687:4530,HWI-D00104:165:C29AHACXX:8:1307:6170:50566;sequence=TATAGTTAATATGATGAAACTATTAAACGATAGAATTTATCTA;start=788;subtype=IES;support_ref=14;support_variant=8;type=IES;
scaffold51_294_with_IES	MILORD	internal_eliminated_sequence	788	817	.	.	.	ID=MILORD.294.788.817;Name=MILORD.294.788.817;bounded_by_ta=TRUE;common_boundary=LEFT;end=817;ies_id=IESPGM.PTET51.1.294.711;ies_left_dist=0;ies_min_dist=0;ies_right_dist=13;junction_seq=tctattctcactagtTAgaatttatctatatt;read_names=HWI-D00104:165:C29AHACXX:8:2301:9232:89155,HWI-D00104:165:C29AHACXX:8:1202:1591:72030,HWI-D00104:165:C29AHACXX:8:2204:16670:32216;sequence=TATAGTTAATATGATGAAACTATTAAACGA;start=788;subtype=PARTIAL_INTERNAL;support_ref=21;support_variant=3;type=ALTERNATIVE;
scaffold51_294_with_IES	MILORD	internal_eliminated_sequence	1513	1556	.	.	.	ID=MILORD.294.1513.1556;Name=MILORD.294.1513.1556;bounded_by_ta=TRUE;common_boundary=Both;end=1556;ies_id=IESPGM.PTET51.1.294.1393;ies_left_dist=0;ies_min_dist=0;ies_right_dist=0;junction_seq=aaagaatataaaaagTAgcttaaaataggtgg;read_names=HWI-D00104:165:C29AHACXX:8:1303:5644:16377,HWI-D00104:165:C29AHACXX:8:1202:12330:54860,HWI-D00104:165:C29AHACXX:8:2302:17053:95347,HWI-D00104:165:C29AHACXX:8:1302:3803:29650,HWI-D00104:165:C29AHACXX:8:1304:7979:65056,HWI-D00104:165:C29AHACXX:8:2306:4968:38124,HWI-D00104:165:C29AHACXX:8:2304:3725:82045,HWI-D00104:165:C29AHACXX:8:2103:19641:95205,HWI-D00104:165:C29AHACXX:8:2305:16314:61148,HWI-D00104:165:C29AHACXX:8:2104:11956:19265,HWI-D00104:165:C29AHACXX:8:2201:15313:101088,HWI-D00104:165:C29AHACXX:8:1205:5918:4786,HWI-D00104:165:C29AHACXX:8:2303:5490:73493,HWI-D00104:165:C29AHACXX:8:2306:13314:54424,HWI-D00104:165:C29AHACXX:8:1201:10802:100325,HWI-D00104:165:C29AHACXX:8:1303:18279:17964,HWI-D00104:165:C29AHACXX:8:1204:20108:6150,HWI-D00104:165:C29AHACXX:8:2302:6911:18684,HWI-D00104:165:C29AHACXX:8:2202:7966:76067,HWI-D00104:165:C29AHACXX:8:2103:6392:53617,HWI-D00104:165:C29AHACXX:8:2108:10105:43251,HWI-D00104:165:C29AHACXX:8:2201:15033:5133,HWI-D00104:165:C29AHACXX:8:2104:19928:82993,HWI-D00104:165:C29AHACXX:8:1108:15486:16757,HWI-D00104:165:C29AHACXX:8:1305:7038:53471,HWI-D00104:165:C29AHACXX:8:1202:19206:44019,HWI-D00104:165:C29AHACXX:8:2304:1298:97941,HWI-D00104:165:C29AHACXX:8:2304:5376:42269,HWI-D00104:165:C29AHACXX:8:2105:14910:74022,HWI-D00104:165:C29AHACXX:8:2206:6846:6015,HWI-D00104:165:C29AHACXX:8:2101:13441:59528,HWI-D00104:165:C29AHACXX:8:2102:9129:44792,HWI-D00104:165:C29AHACXX:8:2305:12767:94955,HWI-D00104:165:C29AHACXX:8:2104:17485:35797,HWI-D00104:165:C29AHACXX:8:1307:20027:20310,HWI-D00104:165:C29AHACXX:8:1302:18442:65099,HWI-D00104:165:C29AHACXX:8:2207:4476:72390,HWI-D00104:165:C29AHACXX:8:1305:19402:40585,HWI-D00104:165:C29AHACXX:8:2102:9071:100839,HWI-D00104:165:C29AHACXX:8:1307:4997:57174;sequence=TACAGTCTGTTTTCTTAGTTCTCCTAATATTGAATATTCAAGTA;start=1513;subtype=IES;support_ref=2;support_variant=40;type=IES;
scaffold51_294_with_IES	MILORD	internal_eliminated_sequence	2005	2100	.	.	.	ID=MILORD.294.2005.2100;Name=MILORD.294.2005.2100;bounded_by_ta=TRUE;common_boundary=Both;end=2100;ies_id=IESPGM.PTET51.1.294.1841;ies_left_dist=0;ies_min_dist=0;ies_right_dist=0;junction_seq=agcttctttttatctTAgtcataataaacctt;read_names=HWI-D00104:165:C29AHACXX:8:1105:1848:96728,HWI-D00104:165:C29AHACXX:8:2103:17457:27794,HWI-D00104:165:C29AHACXX:8:2103:6057:29553,HWI-D00104:165:C29AHACXX:8:1203:4810:71692,HWI-D00104:165:C29AHACXX:8:1202:6606:18418,HWI-D00104:165:C29AHACXX:8:1204:1325:98696,HWI-D00104:165:C29AHACXX:8:1105:15216:7168,HWI-D00104:165:C29AHACXX:8:2102:1501:84321,HWI-D00104:165:C29AHACXX:8:2306:18666:93288,HWI-D00104:165:C29AHACXX:8:2104:20601:65212,HWI-D00104:165:C29AHACXX:8:2302:11315:85924,HWI-D00104:165:C29AHACXX:8:2302:12338:22825,HWI-D00104:165:C29AHACXX:8:2203:13356:10893,HWI-D00104:165:C29AHACXX:8:1204:17297:66190,HWI-D00104:165:C29AHACXX:8:1106:9201:93910,HWI-D00104:165:C29AHACXX:8:2104:3636:73896,HWI-D00104:165:C29AHACXX:8:1106:4944:87608,HWI-D00104:165:C29AHACXX:8:2101:17331:84117,HWI-D00104:165:C29AHACXX:8:1206:17350:83508,HWI-D00104:165:C29AHACXX:8:1102:10551:7565,HWI-D00104:165:C29AHACXX:8:2104:9875:49619,HWI-D00104:165:C29AHACXX:8:2305:19630:16614,HWI-D00104:165:C29AHACXX:8:1301:17997:88638,HWI-D00104:165:C29AHACXX:8:2201:10933:93278,HWI-D00104:165:C29AHACXX:8:2306:9734:77053,HWI-D00104:165:C29AHACXX:8:1102:4875:23501,HWI-D00104:165:C29AHACXX:8:1103:13611:17698,HWI-D00104:165:C29AHACXX:8:1104:12073:34180,HWI-D00104:165:C29AHACXX:8:1305:10240:41224,HWI-D00104:165:C29AHACXX:8:1104:3074:69798,HWI-D00104:165:C29AHACXX:8:1102:5599:83662,HWI-D00104:165:C29AHACXX:8:2306:4211:27767,HWI-D00104:165:C29AHACXX:8:1105:17900:17683,HWI-D00104:165:C29AHACXX:8:1304:5091:19583,HWI-D00104:165:C29AHACXX:8:2108:17053:38697,HWI-D00104:165:C29AHACXX:8:1201:16265:92883,HWI-D00104:165:C29AHACXX:8:1108:17485:78221,HWI-D00104:165:C29AHACXX:8:1203:5679:25859,HWI-D00104:165:C29AHACXX:8:1205:15235:2890,HWI-D00104:165:C29AHACXX:8:2302:10580:67411,HWI-D00104:165:C29AHACXX:8:1205:13211:21807,HWI-D00104:165:C29AHACXX:8:1104:19900:78211,HWI-D00104:165:C29AHACXX:8:1304:13192:84172,HWI-D00104:165:C29AHACXX:8:1204:10530:85530,HWI-D00104:165:C29AHACXX:8:1305:9096:40757,HWI-D00104:165:C29AHACXX:8:1206:13217:12490,HWI-D00104:165:C29AHACXX:8:1205:15788:64659,HWI-D00104:165:C29AHACXX:8:2307:14545:72488,HWI-D00104:165:C29AHACXX:8:1305:9677:38049,HWI-D00104:165:C29AHACXX:8:2201:19624:53603,HWI-D00104:165:C29AHACXX:8:1104:1924:17811,HWI-D00104:165:C29AHACXX:8:1101:3610:9112;sequence=TACACTTTAATATAATTAATTACAAAAATTCATTTTTCATTTAAATTATAGATGTAGGAAATAAGAGTAAATTCTAAATAATGTATTGGATGACTG;start=2005;subtype=IES;support_ref=0;support_variant=52;type=IES;
scaffold51_294_with_IES	MILORD	internal_eliminated_sequence	2711	2763	.	.	.	ID=MILORD.294.2711.2763;Name=MILORD.294.2711.2763;bounded_by_ta=TRUE;common_boundary=LEFT;end=2763;ies_id=IESPGM.PTET51.1.294.2451;ies_left_dist=0;ies_min_dist=0;ies_right_dist=3;junction_seq=tatctaccttccttgTAatataagatgacagt;read_names=HWI-D00104:165:C29AHACXX:8:1103:4116:89631,HWI-D00104:165:C29AHACXX:8:1101:9641:19614,HWI-D00104:165:C29AHACXX:8:1305:7945:47192;sequence=TATTGTACTCTATTTAATCAAAAATGATTTATCATTTTTAAATTAATCAACAG;start=2711;subtype=PARTIAL_INTERNAL;support_ref=184;support_variant=3;type=ALTERNATIVE;
scaffold51_294_with_IES	MILORD	internal_eliminated_sequence	2711	2766	.	.	.	ID=MILORD.294.2711.2766;Name=MILORD.294.2711.2766;bounded_by_ta=TRUE;common_boundary=Both;end=2766;ies_id=IESPGM.PTET51.1.294.2451;ies_left_dist=0;ies_min_dist=0;ies_right_dist=0;junction_seq=tatctaccttccttgTAtaagatgacagtgaa;read_names=HWI-D00104:165:C29AHACXX:8:2201:20780:44264,HWI-D00104:165:C29AHACXX:8:1102:15215:30631,HWI-D00104:165:C29AHACXX:8:2308:15872:29896;sequence=TATTGTACTCTATTTAATCAAAAATGATTTATCATTTTTAAATTAATCAACAGTAA;start=2711;subtype=IES;support_ref=184;support_variant=3;type=IES;
scaffold51_294_with_IES	MILORD	internal_eliminated_sequence	3810	3959	.	.	.	ID=MILORD.294.3810.3959;Name=MILORD.294.3810.3959;bounded_by_ta=TRUE;common_boundary=Both;end=3959;ies_id=IESPGM.PTET51.1.294.3494;ies_left_dist=0;ies_min_dist=0;ies_right_dist=0;junction_seq=atgaaatctagcttcTAgttataataaaattt;read_names=HWI-D00104:165:C29AHACXX:8:1309:14673:59855,HWI-D00104:165:C29AHACXX:8:2201:18804:52546,HWI-D00104:165:C29AHACXX:8:1103:18882:5891,HWI-D00104:165:C29AHACXX:8:2203:9181:32278,HWI-D00104:165:C29AHACXX:8:2105:20334:3034,HWI-D00104:165:C29AHACXX:8:2307:9332:75107,HWI-D00104:165:C29AHACXX:8:1101:20216:9339,HWI-D00104:165:C29AHACXX:8:1206:9399:8125,HWI-D00104:165:C29AHACXX:8:1206:7417:68623,HWI-D00104:165:C29AHACXX:8:1206:12978:79779,HWI-D00104:165:C29AHACXX:8:1305:11991:46861,HWI-D00104:165:C29AHACXX:8:1303:5645:6020,HWI-D00104:165:C29AHACXX:8:2104:13261:87307,HWI-D00104:165:C29AHACXX:8:2104:19362:55150,HWI-D00104:165:C29AHACXX:8:2303:7357:32345,HWI-D00104:165:C29AHACXX:8:2308:13509:10035,HWI-D00104:165:C29AHACXX:8:2101:15259:63802,HWI-D00104:165:C29AHACXX:8:1307:1335:76353,HWI-D00104:165:C29AHACXX:8:1201:4419:74218,HWI-D00104:165:C29AHACXX:8:1202:11828:73747,HWI-D00104:165:C29AHACXX:8:2205:18854:44137,HWI-D00104:165:C29AHACXX:8:2206:19039:91089,HWI-D00104:165:C29AHACXX:8:2202:12186:3592,HWI-D00104:165:C29AHACXX:8:2103:1222:57730,HWI-D00104:165:C29AHACXX:8:2305:18883:53358,HWI-D00104:165:C29AHACXX:8:2303:5951:98578,HWI-D00104:165:C29AHACXX:8:1102:5792:80732,HWI-D00104:165:C29AHACXX:8:2205:8219:75562,HWI-D00104:165:C29AHACXX:8:2302:4814:35771,HWI-D00104:165:C29AHACXX:8:2201:15478:18596,HWI-D00104:165:C29AHACXX:8:2201:5768:96249,HWI-D00104:165:C29AHACXX:8:1303:11748:42108,HWI-D00104:165:C29AHACXX:8:2203:13200:41347,HWI-D00104:165:C29AHACXX:8:1301:15752:27966,HWI-D00104:165:C29AHACXX:8:2203:4549:70119;sequence=TATAGCACTTGGATTTGAGAAATTCGAAACATTTGGATAAAAGGGCGCTTTGATGATGATTTATATTATATTTTATTAACATTTTTTAATTCGATTAATTAACACCATACATCTATATTCCTTCTGACAAAATATTATGTGCAAGAGCAA;start=3810;subtype=IES;support_ref=6;support_variant=35;type=IES;
scaffold51_295_with_IES	MILORD	internal_eliminated_sequence	643	668	.	.	.	ID=MILORD.295.643.668;Name=MILORD.295.643.668;bounded_by_ta=TRUE;common_boundary=Both;end=668;ies_id=IESPGM.PTET51.1.295.643;ies_left_dist=0;ies_min_dist=0;ies_right_dist=0;junction_seq=ataatttgttaatgaTActtctttgaataaga;read_names=HWI-D00104:165:C29AHACXX:8:2307:7871:41348,HWI-D00104:165:C29AHACXX:8:1206:18530:51551,HWI-D00104:165:C29AHACXX:8:1104:10048:4019,HWI-D00104:165:C29AHACXX:8:2207:2000:4835;sequence=TATGATAGGTTTATTAATTGTTATTA;start=643;subtype=IES;support_ref=0;support_variant=4;type=IES;
scaffold51_295_with_IES	MILORD	internal_eliminated_sequence	3068	3129	.	.	.	ID=MILORD.295.3068.3129;Name=MILORD.295.3068.3129;bounded_by_ta=TRUE;common_boundary=None;end=3129;ies_id=IESPGM.PTET51.1.295.643;ies_left_dist=-2425;ies_min_dist=2425;ies_right_dist=-2461;junction_seq=aaattagttttaaaaTAaatagcatattttta;read_names=HWI-D00104:165:C29AHACXX:8:2203:15613:63077;sequence=TACAACCATTCTAATCGAATCGCAATTTAATTGAAAAATAAACAATACTTAAGAATCAATTA;start=3068;subtype=MAC;support_ref=77;support_variant=1;type=CRYPTIC;
scaffold51_295_with_IES	MILORD	internal_eliminated_sequence	3068	3112	.	.	.	ID=MILORD.295.3068.3112;Name=MILORD.295.3068.3112;bounded_by_ta=TRUE;common_boundary=None;end=3112;ies_id=IESPGM.PTET51.1.295.643;ies_left_dist=-2425;ies_min_dist=2425;ies_right_dist=-2444;junction_seq=aaattagttttaaaaTActtaagaatcaatta;read_names=HWI-D00104:165:C29AHACXX:8:2308:4948:94096,HWI-D00104:165:C29AHACXX:8:2104:18599:96938,HWI-D00104:165:C29AHACXX:8:1106:17890:44476,HWI-D00104:165:C29AHACXX:8:1206:20709:10927,HWI-D00104:165:C29AHACXX:8:1108:11065:101249,HWI-D00104:165:C29AHACXX:8:1301:11210:41163;sequence=TACAACCATTCTAATCGAATCGCAATTTAATTGAAAAATAAACAA;start=3068;subtype=MAC;support_ref=154;support_variant=6;type=CRYPTIC;
scaffold51_295_with_IES	MILORD	internal_eliminated_sequence	3254	3302	.	.	.	ID=MILORD.295.3254.3302;Name=MILORD.295.3254.3302;bounded_by_ta=TRUE;common_boundary=None;end=3302;ies_id=IESPGM.PTET51.1.295.643;ies_left_dist=-2611;ies_min_dist=2611;ies_right_dist=-2634;junction_seq=tttttaatagctattTAtaatcacttgtccaa;read_names=HWI-D00104:165:C29AHACXX:8:1202:2524:79374,HWI-D00104:165:C29AHACXX:8:1309:18476:30358;sequence=TAATGCTCGTCAAAACTAAGATTAATAAAATGCTTACTTTTGTGTACTG;start=3254;subtype=MAC;support_ref=190;support_variant=2;type=CRYPTIC;
scaffold51_295_with_IES	MILORD	internal_eliminated_sequence	5984	6040	.	.	.	ID=MILORD.295.5984.6040;Name=MILORD.295.5984.6040;bounded_by_ta=TRUE;common_boundary=Both;end=6040;ies_id=IESPGM.PTET51.1.295.5958;ies_left_dist=0;ies_min_dist=0;ies_right_dist=0;junction_seq=atgtcgttatatttgTAtaataatgataatta;read_names=HWI-D00104:165:C29AHACXX:8:2308:18352:39496,HWI-D00104:165:C29AHACXX:8:2103:16764:72174,HWI-D00104:165:C29AHACXX:8:1203:2392:75492;sequence=TATTGGAACATTCATTTTGTAAATAATTTTGATTAAAACCTAACCGAAACTCAATAA;start=5984;subtype=IES;support_ref=14;support_variant=3;type=IES;
scaffold51_296_with_IES	MILORD	internal_eliminated_sequence	2710	2780	.	.	.	ID=MILORD.296.2710.2780;Name=MILORD.296.2710.2780;bounded_by_ta=TRUE;common_boundary=None;end=2780;ies_id=NA;ies_left_dist=NA;ies_min_dist=NA;ies_right_dist=NA;junction_seq=cttgggtttaagtttTAagtttatggttctta;read_names=HWI-D00104:165:C29AHACXX:8:2204:13912:90990;sequence=TATGTTTGATTTAAATGCATCCTTAAATAGATTTTCTTAAAATTAATCATATCACTTTTATGCTAATTGAA;start=2710;subtype=MAC;support_ref=107;support_variant=1;type=CRYPTIC;
scaffold51_296_with_IES	MILORD	internal_eliminated_sequence	5174	5262	.	.	.	ID=MILORD.296.5174.5262;Name=MILORD.296.5174.5262;bounded_by_ta=TRUE;common_boundary=None;end=5262;ies_id=NA;ies_left_dist=NA;ies_min_dist=NA;ies_right_dist=NA;junction_seq=ttgaaaaataattgtTAgagcattttataaaa;read_names=HWI-D00104:165:C29AHACXX:8:1106:12591:8176,HWI-D00104:165:C29AHACXX:8:2304:17200:3013,HWI-D00104:165:C29AHACXX:8:1307:14720:55034,HWI-D00104:165:C29AHACXX:8:2201:20410:67053,HWI-D00104:165:C29AHACXX:8:1103:3863:49619,HWI-D00104:165:C29AHACXX:8:2108:11628:80386,HWI-D00104:165:C29AHACXX:8:2108:6616:36888,HWI-D00104:165:C29AHACXX:8:1306:9096:4633,HWI-D00104:165:C29AHACXX:8:1303:17077:80841,HWI-D00104:165:C29AHACXX:8:1205:14432:4114,HWI-D00104:165:C29AHACXX:8:2209:14910:72295,HWI-D00104:165:C29AHACXX:8:2305:19660:98096,HWI-D00104:165:C29AHACXX:8:2105:1579:99704,HWI-D00104:165:C29AHACXX:8:1103:3979:77144,HWI-D00104:165:C29AHACXX:8:1103:16168:38054,HWI-D00104:165:C29AHACXX:8:2303:13376:52135,HWI-D00104:165:C29AHACXX:8:1106:13234:73042,HWI-D00104:165:C29AHACXX:8:2305:19181:64256,HWI-D00104:165:C29AHACXX:8:1105:6707:27127,HWI-D00104:165:C29AHACXX:8:2102:11917:17912,HWI-D00104:165:C29AHACXX:8:1306:3632:35795,HWI-D00104:165:C29AHACXX:8:2302:1160:40699,HWI-D00104:165:C29AHACXX:8:1107:12398:14968;sequence=TACAGTTAAGTTACTGAATGAGAATTTATACAATAAATTAAAGTATTTAATTTTTGCAAAATTATCTTAATATTAATTTTAATCAACAT;start=5174;subtype=MAC;support_ref=38;support_variant=23;type=CRYPTIC;
scaffold51_296_with_IES	MILORD	internal_eliminated_sequence	5174	5201	.	.	.	ID=MILORD.296.5174.5201;Name=MILORD.296.5174.5201;bounded_by_ta=TRUE;common_boundary=None;end=5201;ies_id=NA;ies_left_dist=NA;ies_min_dist=NA;ies_right_dist=NA;junction_seq=ttgaaaaataattgtTAcaataaattaaagta;read_names=HWI-D00104:165:C29AHACXX:8:2305:1516:93926;sequence=TACAGTTAAGTTACTGAATGAGAATTTA;start=5174;subtype=MAC;support_ref=19;support_variant=1;type=CRYPTIC;
scaffold51_296_with_IES	MILORD	internal_eliminated_sequence	5174	5286	.	.	.	ID=MILORD.296.5174.5286;Name=MILORD.296.5174.5286;bounded_by_ta=TRUE;common_boundary=None;end=5286;ies_id=NA;ies_left_dist=NA;ies_min_dist=NA;ies_right_dist=NA;junction_seq=ttgaaaaataattgtTAtcaataaatttcatt;read_names=HWI-D00104:165:C29AHACXX:8:1203:12315:90101;sequence=TACAGTTAAGTTACTGAATGAGAATTTATACAATAAATTAAAGTATTTAATTTTTGCAAAATTATCTTAATATTAATTTTAATCAACATTAGAGCATTTTATAAAATTGGTTA;start=5174;subtype=MAC;support_ref=19;support_variant=1;type=CRYPTIC;
scaffold51_296_with_IES	MILORD	internal_eliminated_sequence	6291	6334	.	.	.	ID=MILORD.296.6291.6334;Name=MILORD.296.6291.6334;bounded_by_ta=TRUE;common_boundary=None;end=6334;ies_id=NA;ies_left_dist=NA;ies_min_dist=NA;ies_right_dist=NA;junction_seq=ttatggttttatcaaTAtttattgttatttct;read_names=HWI-D00104:165:C29AHACXX:8:1303:8830:23987;sequence=TACAATTAATTCTTTAGTCAAATTTTAGTCAGTAATTAAGGCTG;start=6291;subtype=MAC;support_ref=139;support_variant=1;type=CRYPTIC;
scaffold51_296_with_IES	MILORD	internal_eliminated_sequence	6841	6917	.	.	.	ID=MILORD.296.6841.6917;Name=MILORD.296.6841.6917;bounded_by_ta=TRUE;common_boundary=None;end=6917;ies_id=NA;ies_left_dist=NA;ies_min_dist=NA;ies_right_dist=NA;junction_seq=aactagttctgcattTAtaaagataggtaatc;read_names=HWI-D00104:165:C29AHACXX:8:1107:2505:94058,HWI-D00104:165:C29AHACXX:8:2307:12103:55896;sequence=TACGGTAGAATTAAGGAAGGTACATGGAGCATAAGATTGCAATGCAATCCTTTTTATTTTGATATTCATTGCAAGTG;start=6841;subtype=MAC;support_ref=142;support_variant=2;type=CRYPTIC;
scaffold51_297_with_IES	MILORD	internal_eliminated_sequence	2218	2840	.	.	.	ID=MILORD.297.2218.2840;Name=MILORD.297.2218.2840;bounded_by_ta=TRUE;common_boundary=None;end=2840;ies_id=NA;ies_left_dist=NA;ies_min_dist=NA;ies_right_dist=NA;junction_seq=aattcttgttatataTAtaatctctatgtagc;read_names=HWI-D00104:165:C29AHACXX:8:2103:17341:13484;sequence=TATAATCTCTATGTAGCTTAAAATTATTCTACAGAAATAACATCAAATTGAAACATAATGTGTGATAAGTTAATTAAGTGATTAGAAAATTTGATTGTGTGTTTGATTATTTTGATATTGATTGTGGTTTAAGTATTTTGGATAGTGTTTGATGTGTTTGTGTGGAATTGAGTTTAGGTGTTGTTGAGATAATAAATTTTTTTATGGAAGTTTGGTGTGTAGGTTAGGAAATAAATGATGGTTTATATTATTAAAAGTAATGGTGAGAGGATAGGTGAGAAGAAGGTGGAGTGTTTTTGATAGATTAAAAAGGAAGTATAAGGAATGAGGTTGTATAATTTATATATTGTTGTAATTGATTTAATGTTATGAATGTTTGTTAAGTAGTGGATTTATTTGTATATTTTGGTTTTNNNNNNNNNNNNNNNNNNNNNNNNNNNNNNNNNNNNNNNNNNNNNNNNNNNNNNNNNNNNNNNNNNNNNNNNNNNNNNNNNNNNNNNNNNNNNNNNNNNNNNNNNNNNNNNNNNNNNNNNNNNNNNNNNNNNNNNNNNNNNNNNNNNNNNAAATTCAAAATATTGTTTCGGACAATTATATGTTCCAAAGTCTCATAAAATTTCTGTTTA;start=2218;subtype=MAC;support_ref=27;support_variant=1;type=CRYPTIC;
scaffold51_297_with_IES	MILORD	internal_eliminated_sequence	3920	3945	.	.	.	ID=MILORD.297.3920.3945;Name=MILORD.297.3920.3945;bounded_by_ta=TRUE;common_boundary=None;end=3945;ies_id=NA;ies_left_dist=NA;ies_min_dist=NA;ies_right_dist=NA;junction_seq=aagataataccatggTAtaaggcaagcttgat;read_names=HWI-D00104:165:C29AHACXX:8:2204:10139:32111;sequence=TAACGATTTTTTAGAGCAATTGGATG;start=3920;subtype=MAC;support_ref=37;support_variant=1;type=CRYPTIC;
scaffold51_298_with_IES	MILORD	internal_eliminated_sequence	671	728	.	.	.	ID=MILORD.298.671.728;Name=MILORD.298.671.728;bounded_by_ta=TRUE;common_boundary=Both;end=728;ies_id=IESPGM.PTET51.1.298.671;ies_left_dist=0;ies_min_dist=0;ies_right_dist=0;junction_seq=ttgataatatcatcaTAgaatatgaggatcca;read_names=HWI-D00104:165:C29AHACXX:8:1309:14114:21167;sequence=TATAGTCAGGTAAATCTTCGATAAAATTATTTGATTAAAGTTCGTTTATAATCAGCTA;start=671;subtype=IES;support_ref=2;support_variant=1;type=IES;
scaffold51_298_with_IES	MILORD	internal_eliminated_sequence	808	852	.	.	.	ID=MILORD.298.808.852;Name=MILORD.298.808.852;bounded_by_ta=TRUE;common_boundary=Both;end=852;ies_id=IESPGM.PTET51.1.298.750;ies_left_dist=0;ies_min_dist=0;ies_right_dist=0;junction_seq=ttaatttataagtcaTActagcttctagtatt;read_names=HWI-D00104:165:C29AHACXX:8:1303:11974:79914,HWI-D00104:165:C29AHACXX:8:1205:4940:71878,HWI-D00104:165:C29AHACXX:8:2303:18651:60088,HWI-D00104:165:C29AHACXX:8:2201:4833:18774,HWI-D00104:165:C29AHACXX:8:1106:16680:98763,HWI-D00104:165:C29AHACXX:8:1303:8031:83180,HWI-D00104:165:C29AHACXX:8:2204:7244:71804,HWI-D00104:165:C29AHACXX:8:1306:15873:81929,HWI-D00104:165:C29AHACXX:8:2301:14384:99032,HWI-D00104:165:C29AHACXX:8:1202:6294:32860,HWI-D00104:165:C29AHACXX:8:1102:13599:68370,HWI-D00104:165:C29AHACXX:8:1303:5905:70876,HWI-D00104:165:C29AHACXX:8:2209:12340:87931,HWI-D00104:165:C29AHACXX:8:1108:7955:89516,HWI-D00104:165:C29AHACXX:8:2205:12667:5833,HWI-D00104:165:C29AHACXX:8:2104:12361:37401,HWI-D00104:165:C29AHACXX:8:2305:3783:54493,HWI-D00104:165:C29AHACXX:8:2206:17368:44181;sequence=TATACTTGTTAATTATTTCTCAGCTAATATTATCTTTAGGAACTA;start=808;subtype=IES;support_ref=0;support_variant=18;type=IES;
scaffold51_298_with_IES	MILORD	internal_eliminated_sequence	2919	3213	.	.	.	ID=MILORD.298.2919.3213;Name=MILORD.298.2919.3213;bounded_by_ta=TRUE;common_boundary=None;end=3213;ies_id=IESPGM.PTET51.1.298.750;ies_left_dist=-2111;ies_min_dist=2111;ies_right_dist=-2361;junction_seq=atatcacattattttTAttaagaataaagaaa;read_names=HWI-D00104:165:C29AHACXX:8:2308:3726:86672;sequence=TATTCTAAATTCAATAAAATTTTAATCATAATGTTTTGCTAATACTAATTTAATTCATTGAAAATATATTCTAGTACACTAAACAACTTTATCATAATATTATCATTAATATTCTGCATAATTAAAAATGCCTAAACTATAATCATAAACAATATTATTTGACAGGTAGTTGCATGACATTTTTCTGATAGATTAAATGCAAAAATTAAACTTAGTATTAAGAATTTTAAACTATAGATTGTATATTAGATTATGATAATTTGAATTAAAAATAAAATAAAATTTGATTAAATAA;start=2919;subtype=MAC;support_ref=111;support_variant=1;type=CRYPTIC;
scaffold51_298_with_IES	MILORD	internal_eliminated_sequence	9055	9137	.	.	.	ID=MILORD.298.9055.9137;Name=MILORD.298.9055.9137;bounded_by_ta=TRUE;common_boundary=None;end=9137;ies_id=IESPGM.PTET51.1.298.750;ies_left_dist=-8247;ies_min_dist=8247;ies_right_dist=-8285;junction_seq=agttaaatttgtgaaTAttttctaaaagtgtt;read_names=HWI-D00104:165:C29AHACXX:8:1106:14463:89558;sequence=TACGGTATTATTGATTTTTTATATTAATAAAGAAAAATACAAGTCACTTGAAAGCATGAAAAATAATTGGCATTTTTTGCCCA;start=9055;subtype=MAC;support_ref=43;support_variant=1;type=CRYPTIC;
scaffold51_299_with_IES	MILORD	internal_eliminated_sequence	3295	3389	.	.	.	ID=MILORD.299.3295.3389;Name=MILORD.299.3295.3389;bounded_by_ta=TRUE;common_boundary=Both;end=3389;ies_id=IESPGM.PTET51.1.299.3295;ies_left_dist=0;ies_min_dist=0;ies_right_dist=0;junction_seq=acacttctttttaaaTActtaagattagattt;read_names=HWI-D00104:165:C29AHACXX:8:2102:7426:34528,HWI-D00104:165:C29AHACXX:8:1301:7849:69516,HWI-D00104:165:C29AHACXX:8:2301:15347:79590,HWI-D00104:165:C29AHACXX:8:1103:8134:77367,HWI-D00104:165:C29AHACXX:8:2205:10230:20246,HWI-D00104:165:C29AHACXX:8:2202:7005:58196,HWI-D00104:165:C29AHACXX:8:2203:5957:71100,HWI-D00104:165:C29AHACXX:8:2301:2394:67400,HWI-D00104:165:C29AHACXX:8:2105:3374:32899,HWI-D00104:165:C29AHACXX:8:2205:16489:85596,HWI-D00104:165:C29AHACXX:8:2308:5731:46910,HWI-D00104:165:C29AHACXX:8:1204:5184:25523,HWI-D00104:165:C29AHACXX:8:1101:13843:13025,HWI-D00104:165:C29AHACXX:8:2301:14064:15576,HWI-D00104:165:C29AHACXX:8:1203:12810:18895,HWI-D00104:165:C29AHACXX:8:2104:11779:28152,HWI-D00104:165:C29AHACXX:8:2105:8110:75647,HWI-D00104:165:C29AHACXX:8:1103:6315:90564,HWI-D00104:165:C29AHACXX:8:2308:10482:8999,HWI-D00104:165:C29AHACXX:8:2105:8377:61660,HWI-D00104:165:C29AHACXX:8:2102:3660:12315,HWI-D00104:165:C29AHACXX:8:2101:7309:59998,HWI-D00104:165:C29AHACXX:8:1201:15061:36718,HWI-D00104:165:C29AHACXX:8:1101:1866:57576,HWI-D00104:165:C29AHACXX:8:2101:9460:7650,HWI-D00104:165:C29AHACXX:8:1203:9996:73786,HWI-D00104:165:C29AHACXX:8:1302:8146:39044,HWI-D00104:165:C29AHACXX:8:1107:18664:79702,HWI-D00104:165:C29AHACXX:8:2306:20537:8009,HWI-D00104:165:C29AHACXX:8:2303:2079:8794,HWI-D00104:165:C29AHACXX:8:1101:10342:56764,HWI-D00104:165:C29AHACXX:8:2307:10914:47343,HWI-D00104:165:C29AHACXX:8:2103:1640:15893,HWI-D00104:165:C29AHACXX:8:1102:9566:45449,HWI-D00104:165:C29AHACXX:8:2209:11126:95839,HWI-D00104:165:C29AHACXX:8:2303:19163:66752,HWI-D00104:165:C29AHACXX:8:1101:12454:10782;sequence=TATAGTCCAAAATAAATTTACCTCTACATTTTCATAAATTGAGTATTACAAATAAAAGACATTTAGAATGATAAAAATAACCTATAATATGACTA;start=3295;subtype=IES;support_ref=4;support_variant=37;type=IES;
scaffold51_299_with_IES	MILORD	internal_eliminated_sequence	7352	7380	.	.	.	ID=MILORD.299.7352.7380;Name=MILORD.299.7352.7380;bounded_by_ta=TRUE;common_boundary=LEFT;end=7380;ies_id=IESPGM.PTET51.1.299.7257;ies_left_dist=0;ies_min_dist=0;ies_right_dist=-3;junction_seq=catgataaaacacatTAataaggattttagta;read_names=HWI-D00104:165:C29AHACXX:8:1107:2378:66058,HWI-D00104:165:C29AHACXX:8:1107:9815:74796,HWI-D00104:165:C29AHACXX:8:2103:16486:20077,HWI-D00104:165:C29AHACXX:8:1301:16438:61858;sequence=TATGCTTAATAAAAAGATTCAATCTATAA;start=7352;subtype=PARTIAL_EXTERNAL;support_ref=0;support_variant=4;type=ALTERNATIVE;
scaffold51_299_with_IES	MILORD	internal_eliminated_sequence	7352	7377	.	.	.	ID=MILORD.299.7352.7377;Name=MILORD.299.7352.7377;bounded_by_ta=TRUE;common_boundary=Both;end=7377;ies_id=IESPGM.PTET51.1.299.7257;ies_left_dist=0;ies_min_dist=0;ies_right_dist=0;junction_seq=catgataaaacacatTAataataaggatttta;read_names=HWI-D00104:165:C29AHACXX:8:1102:17534:42667,HWI-D00104:165:C29AHACXX:8:1201:11168:67136,HWI-D00104:165:C29AHACXX:8:2103:7301:77202,HWI-D00104:165:C29AHACXX:8:2209:15983:3254,HWI-D00104:165:C29AHACXX:8:1201:6491:96600,HWI-D00104:165:C29AHACXX:8:1105:15340:59541,HWI-D00104:165:C29AHACXX:8:2105:14425:3832,HWI-D00104:165:C29AHACXX:8:2103:9795:51513,HWI-D00104:165:C29AHACXX:8:2105:17967:80648,HWI-D00104:165:C29AHACXX:8:2202:19067:91140,HWI-D00104:165:C29AHACXX:8:1106:10278:65619,HWI-D00104:165:C29AHACXX:8:2207:20332:78308,HWI-D00104:165:C29AHACXX:8:1104:11953:26841,HWI-D00104:165:C29AHACXX:8:2301:7204:13846,HWI-D00104:165:C29AHACXX:8:2207:7690:44143,HWI-D00104:165:C29AHACXX:8:2203:1324:52424,HWI-D00104:165:C29AHACXX:8:1107:18814:6707,HWI-D00104:165:C29AHACXX:8:2103:19724:27789,HWI-D00104:165:C29AHACXX:8:2301:15460:2386,HWI-D00104:165:C29AHACXX:8:1303:20278:36250,HWI-D00104:165:C29AHACXX:8:1105:14370:3079,HWI-D00104:165:C29AHACXX:8:1309:1510:100444,HWI-D00104:165:C29AHACXX:8:1301:8554:31365,HWI-D00104:165:C29AHACXX:8:1106:12143:86313,HWI-D00104:165:C29AHACXX:8:1202:6976:37192,HWI-D00104:165:C29AHACXX:8:2102:12557:53205,HWI-D00104:165:C29AHACXX:8:2202:15737:98335,HWI-D00104:165:C29AHACXX:8:2202:13264:79019,HWI-D00104:165:C29AHACXX:8:1307:9150:19002,HWI-D00104:165:C29AHACXX:8:1201:14368:22260,HWI-D00104:165:C29AHACXX:8:1105:7754:49865,HWI-D00104:165:C29AHACXX:8:2203:18992:77465,HWI-D00104:165:C29AHACXX:8:2101:10774:26477,HWI-D00104:165:C29AHACXX:8:1105:21132:93216,HWI-D00104:165:C29AHACXX:8:2307:4305:29772,HWI-D00104:165:C29AHACXX:8:1201:17593:66521,HWI-D00104:165:C29AHACXX:8:1204:9543:64543,HWI-D00104:165:C29AHACXX:8:1101:4565:19119,HWI-D00104:165:C29AHACXX:8:2205:10011:94675,HWI-D00104:165:C29AHACXX:8:2201:1151:92056,HWI-D00104:165:C29AHACXX:8:1205:16258:34516,HWI-D00104:165:C29AHACXX:8:1301:3159:57728,HWI-D00104:165:C29AHACXX:8:2103:8529:42745,HWI-D00104:165:C29AHACXX:8:1106:18902:37429,HWI-D00104:165:C29AHACXX:8:2307:15510:4191,HWI-D00104:165:C29AHACXX:8:1202:17289:52954,HWI-D00104:165:C29AHACXX:8:2304:18803:99849,HWI-D00104:165:C29AHACXX:8:2101:11003:42215,HWI-D00104:165:C29AHACXX:8:1107:11154:69888,HWI-D00104:165:C29AHACXX:8:1301:5350:79404,HWI-D00104:165:C29AHACXX:8:1203:8760:94027,HWI-D00104:165:C29AHACXX:8:1309:16436:49772,HWI-D00104:165:C29AHACXX:8:2206:11936:51492,HWI-D00104:165:C29AHACXX:8:1309:7939:50706,HWI-D00104:165:C29AHACXX:8:2304:8615:94126;sequence=TATGCTTAATAAAAAGATTCAATCTA;start=7352;subtype=IES;support_ref=0;support_variant=55;type=IES;
scaffold51_299_with_IES	MILORD	internal_eliminated_sequence	8897	8911	.	.	.	ID=MILORD.299.8897.8911;Name=MILORD.299.8897.8911;bounded_by_ta=TRUE;common_boundary=None;end=8911;ies_id=IESPGM.PTET51.1.299.7257;ies_left_dist=-1545;ies_min_dist=1534;ies_right_dist=-1534;junction_seq=ttattattattaataTAtaaagcttatgtata;read_names=HWI-D00104:165:C29AHACXX:8:1201:18749:60427;sequence=TATAACATACAAATA;start=8897;subtype=MAC;support_ref=0;support_variant=1;type=CRYPTIC;
scaffold51_29_with_IES	MILORD	internal_eliminated_sequence	556	2333	.	.	.	ID=MILORD.29.556.2333;Name=MILORD.29.556.2333;bounded_by_ta=TRUE;common_boundary=None;end=2333;ies_id=IESPGM.PTET51.1.29.2058;ies_left_dist=1502;ies_min_dist=250;ies_right_dist=-250;junction_seq=ataaaattataaaaaTActtattatttcaaat;read_names=HWI-D00104:165:C29AHACXX:8:2303:20270:13842;sequence=TATTATTGTTTTTCTCTTTATGTCAGTTGAAAACATTTTGGACATAGTAGAGGGGATATTCTCTTGTTTATTAAACTGTCAGAAAGTTATAAGGTTAGATTACGACATTTCAATTGGAATTGGAATTAGAATAGTTTTCTTTATTGTTATTTTTTTTACTAGAGATTTACCGGATTAACCTGTTGGTGAGCTGGTAGCACAATTTGTAGGTTGGACTTTTTTCATTATTTTGTCGTAAAGCAAGAGAGCTAGTATTTTATGGAGGGTGAGGCAATAATATATTATAGAGAATATACTTATAAAATAATGGACACCATTTAATTAATAATTGCCATAATATATCTCTTGACATCAATTAAGTCAGAATTGGAATCAGCGCTAATGATTATATTTTTAATCAATTTAATACTTAACATACTTGAGCTCTTAAAACTGTGGTGCTGTGGAGGAAAAGATCAGACTAATTCTAACGTTAAGGGAGGATACTACCAAATGTTTTTTGGTTTTCTTATCGGAATTTTAGCTGTGATTATTTTTTTGATTGATACTGCCGTTAGATACAAGGATGAACTTTAAGAAGAAGCAACATGGAGAGTAATTTTGTATTTAACAATGATTGGAGAAATCATATGTCTATTATTTGCATTAGTCTTACCTTGTGGTAATATATTAACTTGGTCAAATGAAACGCACAAAAAAGTTTTAGGATTTCTTTATGGATTATCTGTTGGATTATTCAGTGTATTTTATGGATTTTTAACTTCTGTTTGTCTTATTTTATATGCAATTACTTATTGTTGGACTAAACTTGATAGTAGTAACGAAGTGCACCCATAGAATGACTAATGATATTCATTAATTTGAAAAATTAAACCTTATAAGATATTTCTTCCAACATTTAAAACTTCGATTAATTTTTGTATTTTTGAAGACCAAGATCATTATTCCTAATCAAATAACAACAATCATTTTCTTTACTTTTTTCATTATTTTTGCTAGAAATTTTAAATTTATAATTATCTTTTTTGATCTGGTTATTCTGCTAGTAGTTTTTCAATTTTTATTTTTTTTACCTTCTCAAAAATATATGTTGCAGTCTTCCTTATTTTTTAATGCCATTTTAATATTAAATGACACTTAAATTTACAGGAGCAGATAATTAATTTTCCTTTTTTTATATTTATCTTATTCTATTCCTAATACTTATTTCTCCTAATTTGCATGATTTTTCCAATTCTCAAGCTTAGAAACCTGTTTGAAGCAATTAACTAAGCTTTTCTCATACAAAAGCATTTTTCAAGGTGACATTGAATAAATACTGCTGTAATAGTTGGAGAATTGAGTTCTGGTAAATGCATTTCTAATTTAATAAATGTCTTGTATATTGATTCAATCAAGCTTATCATCTTAAATCTTAACTTACGCCTAAAATAATAGGATAGATCTCATTTATAAATTATTAATTACTAGAAAAATTTCAATTTTATTAAAAATAAAGCTTTTATAGGCTCTGTTATAATTTGTTCTATACTTTACTGAATAAAAGAGTTAAAATGATAAATATCCACTTCTATCTCTATAAACAGTATTTTTTAAGTTTTCATTTTGAATTATTGAAATATTTACAACTAAATAGAATATTATTAATTTAGTAATGTTAAAGTTGTTACCGATCATACATCATACTTTCTTCCTTCAGAAAAGAAAGATAATTAAGATAAGAGTTTTTGGATTCTTACATTTTTGAATATGTTAAAAGCTATATTCCAAAACAAAAA;start=556;subtype=EXTERNAL;support_ref=69;support_variant=1;type=ALTERNATIVE;
scaffold51_29_with_IES	MILORD	internal_eliminated_sequence	2058	2083	.	.	.	ID=MILORD.29.2058.2083;Name=MILORD.29.2058.2083;bounded_by_ta=TRUE;common_boundary=Both;end=2083;ies_id=IESPGM.PTET51.1.29.2058;ies_left_dist=0;ies_min_dist=0;ies_right_dist=0;junction_seq=taaaaataaagctttTActttactgaataaaa;read_names=HWI-D00104:165:C29AHACXX:8:1103:13591:44963,HWI-D00104:165:C29AHACXX:8:1108:10736:18146,HWI-D00104:165:C29AHACXX:8:1203:10712:6732,HWI-D00104:165:C29AHACXX:8:2201:6581:2239,HWI-D00104:165:C29AHACXX:8:1204:8430:72400,HWI-D00104:165:C29AHACXX:8:2203:6584:97882,HWI-D00104:165:C29AHACXX:8:2305:3026:4366,HWI-D00104:165:C29AHACXX:8:1309:18143:54510,HWI-D00104:165:C29AHACXX:8:1105:14832:9905,HWI-D00104:165:C29AHACXX:8:1309:4551:19258,HWI-D00104:165:C29AHACXX:8:2102:16833:82487,HWI-D00104:165:C29AHACXX:8:1101:18593:61528,HWI-D00104:165:C29AHACXX:8:2302:3172:20116,HWI-D00104:165:C29AHACXX:8:1304:11354:12591,HWI-D00104:165:C29AHACXX:8:2108:3052:90097,HWI-D00104:165:C29AHACXX:8:2102:18855:88302,HWI-D00104:165:C29AHACXX:8:2301:16982:95431,HWI-D00104:165:C29AHACXX:8:1301:13668:38319,HWI-D00104:165:C29AHACXX:8:2209:6611:63512,HWI-D00104:165:C29AHACXX:8:2101:6001:25854,HWI-D00104:165:C29AHACXX:8:1203:13219:22485,HWI-D00104:165:C29AHACXX:8:2305:10408:50294,HWI-D00104:165:C29AHACXX:8:2304:2614:68823,HWI-D00104:165:C29AHACXX:8:1104:16021:65139,HWI-D00104:165:C29AHACXX:8:2307:19636:82227,HWI-D00104:165:C29AHACXX:8:2203:16362:48637,HWI-D00104:165:C29AHACXX:8:2203:13552:65877,HWI-D00104:165:C29AHACXX:8:1301:13476:63326,HWI-D00104:165:C29AHACXX:8:2104:19211:13978;sequence=TATAGGCTCTGTTATAATTTGTTCTA;start=2058;subtype=IES;support_ref=6;support_variant=29;type=IES;
scaffold51_29_with_IES	MILORD	internal_eliminated_sequence	2179	2231	.	.	.	ID=MILORD.29.2179.2231;Name=MILORD.29.2179.2231;bounded_by_ta=TRUE;common_boundary=None;end=2231;ies_id=IESPGM.PTET51.1.29.2058;ies_left_dist=-121;ies_min_dist=121;ies_right_dist=-148;junction_seq=aattattgaaatattTAcatcatactttcttc;read_names=HWI-D00104:165:C29AHACXX:8:1304:14464:67421;sequence=TACAACTAAATAGAATATTATTAATTTAGTAATGTTAAAGTTGTTACCGATCA;start=2179;subtype=MAC;support_ref=92;support_variant=1;type=CRYPTIC;
scaffold51_29_with_IES	MILORD	internal_eliminated_sequence	9523	9631	.	.	.	ID=MILORD.29.9523.9631;Name=MILORD.29.9523.9631;bounded_by_ta=TRUE;common_boundary=Both;end=9631;ies_id=IESPGM.PTET51.1.29.9497;ies_left_dist=0;ies_min_dist=0;ies_right_dist=0;junction_seq=tatgttaacatttgaTAatagtaacatatatt;read_names=HWI-D00104:165:C29AHACXX:8:2306:2467:89521,HWI-D00104:165:C29AHACXX:8:2103:1900:46549,HWI-D00104:165:C29AHACXX:8:1204:5586:46653,HWI-D00104:165:C29AHACXX:8:2105:16302:23097,HWI-D00104:165:C29AHACXX:8:1204:16199:9891,HWI-D00104:165:C29AHACXX:8:2304:19416:18259,HWI-D00104:165:C29AHACXX:8:2206:5018:7223,HWI-D00104:165:C29AHACXX:8:2303:8837:86837,HWI-D00104:165:C29AHACXX:8:1106:14541:37211,HWI-D00104:165:C29AHACXX:8:2103:4975:81813,HWI-D00104:165:C29AHACXX:8:2101:11323:62153,HWI-D00104:165:C29AHACXX:8:2303:17528:33374,HWI-D00104:165:C29AHACXX:8:2304:16564:41199,HWI-D00104:165:C29AHACXX:8:1307:16148:67304,HWI-D00104:165:C29AHACXX:8:2303:12944:60838,HWI-D00104:165:C29AHACXX:8:2302:20744:21551,HWI-D00104:165:C29AHACXX:8:2105:5436:82912,HWI-D00104:165:C29AHACXX:8:1301:19548:33781,HWI-D00104:165:C29AHACXX:8:2101:12718:15333,HWI-D00104:165:C29AHACXX:8:1101:11760:58935,HWI-D00104:165:C29AHACXX:8:2307:7155:76919,HWI-D00104:165:C29AHACXX:8:2101:4085:99781;sequence=TACAGTAAATTATGGAAATATTTTTCAATATTAAATTTAACTATTCTAGTTCTAAAATAAATGGACTATCAAAATGGTTTTAAAATAAGAAAAATCCCACAAAAAACTG;start=9523;subtype=IES;support_ref=4;support_variant=22;type=IES;
scaffold51_29_with_IES	MILORD	internal_eliminated_sequence	11045	11089	.	.	.	ID=MILORD.29.11045.11089;Name=MILORD.29.11045.11089;bounded_by_ta=TRUE;common_boundary=Both;end=11089;ies_id=IESPGM.PTET51.1.29.10910;ies_left_dist=0;ies_min_dist=0;ies_right_dist=0;junction_seq=ttctgtttaacatgaTAcgatcaaagccaatt;read_names=HWI-D00104:165:C29AHACXX:8:1107:13485:53758,HWI-D00104:165:C29AHACXX:8:2308:14050:14934,HWI-D00104:165:C29AHACXX:8:1202:4705:83864,HWI-D00104:165:C29AHACXX:8:2201:13922:40947,HWI-D00104:165:C29AHACXX:8:1102:3473:40397,HWI-D00104:165:C29AHACXX:8:1303:3054:14825,HWI-D00104:165:C29AHACXX:8:2201:20619:36077,HWI-D00104:165:C29AHACXX:8:2103:4159:66132,HWI-D00104:165:C29AHACXX:8:1202:5830:90968,HWI-D00104:165:C29AHACXX:8:2303:17259:79579,HWI-D00104:165:C29AHACXX:8:1305:11537:25875,HWI-D00104:165:C29AHACXX:8:1304:7859:12451,HWI-D00104:165:C29AHACXX:8:1103:15062:26040,HWI-D00104:165:C29AHACXX:8:2101:4860:67351,HWI-D00104:165:C29AHACXX:8:2308:14844:84544,HWI-D00104:165:C29AHACXX:8:2304:4207:14697,HWI-D00104:165:C29AHACXX:8:2305:11987:37836,HWI-D00104:165:C29AHACXX:8:2305:4827:41432,HWI-D00104:165:C29AHACXX:8:2101:11062:57659,HWI-D00104:165:C29AHACXX:8:1306:12541:97360,HWI-D00104:165:C29AHACXX:8:1203:10249:42352,HWI-D00104:165:C29AHACXX:8:2209:10700:4028,HWI-D00104:165:C29AHACXX:8:1302:7190:94430,HWI-D00104:165:C29AHACXX:8:1302:15327:34070,HWI-D00104:165:C29AHACXX:8:1204:9269:32521,HWI-D00104:165:C29AHACXX:8:1303:4244:14011,HWI-D00104:165:C29AHACXX:8:2204:4341:81819;sequence=TACACCTAAATCTAGAAGTTAAAATTGAAAATTAATGAATCGCCA;start=11045;subtype=IES;support_ref=6;support_variant=27;type=IES;
scaffold51_29_with_IES	MILORD	internal_eliminated_sequence	13777	13823	.	.	.	ID=MILORD.29.13777.13823;Name=MILORD.29.13777.13823;bounded_by_ta=TRUE;common_boundary=None;end=13823;ies_id=IESPGM.PTET51.1.29.10910;ies_left_dist=-2732;ies_min_dist=2732;ies_right_dist=-2734;junction_seq=cttcattattaatttTAatcaatctcattggt;read_names=HWI-D00104:165:C29AHACXX:8:1102:19291:47112;sequence=TAATCATTAAATTCACCTATTAAACTCTTGCTTTTTTAATTTGAATT;start=13777;subtype=MAC;support_ref=126;support_variant=1;type=CRYPTIC;
scaffold51_29_with_IES	MILORD	internal_eliminated_sequence	16684	16758	.	.	.	ID=MILORD.29.16684.16758;Name=MILORD.29.16684.16758;bounded_by_ta=TRUE;common_boundary=Both;end=16758;ies_id=IESPGM.PTET51.1.29.16504;ies_left_dist=0;ies_min_dist=0;ies_right_dist=0;junction_seq=agctgttttataaggTAtttaaacttatgtaa;read_names=HWI-D00104:165:C29AHACXX:8:2204:1594:53057,HWI-D00104:165:C29AHACXX:8:1102:8329:9172,HWI-D00104:165:C29AHACXX:8:2101:15652:41756,HWI-D00104:165:C29AHACXX:8:1105:9676:7214,HWI-D00104:165:C29AHACXX:8:1104:8130:21866,HWI-D00104:165:C29AHACXX:8:1305:6798:99128,HWI-D00104:165:C29AHACXX:8:2306:17644:17677,HWI-D00104:165:C29AHACXX:8:1202:19580:73762,HWI-D00104:165:C29AHACXX:8:1306:8578:73866,HWI-D00104:165:C29AHACXX:8:2103:18274:39065,HWI-D00104:165:C29AHACXX:8:2203:18255:91143,HWI-D00104:165:C29AHACXX:8:2201:4988:69267,HWI-D00104:165:C29AHACXX:8:2105:8547:10160,HWI-D00104:165:C29AHACXX:8:1202:4170:85690,HWI-D00104:165:C29AHACXX:8:1303:3317:65443,HWI-D00104:165:C29AHACXX:8:2207:12725:2294,HWI-D00104:165:C29AHACXX:8:1106:8653:19826,HWI-D00104:165:C29AHACXX:8:1303:3696:76119,HWI-D00104:165:C29AHACXX:8:2303:12529:34762,HWI-D00104:165:C29AHACXX:8:1304:15143:3617,HWI-D00104:165:C29AHACXX:8:1202:4560:90395,HWI-D00104:165:C29AHACXX:8:1205:18048:74331,HWI-D00104:165:C29AHACXX:8:1104:17538:79436,HWI-D00104:165:C29AHACXX:8:1105:4929:14479,HWI-D00104:165:C29AHACXX:8:1301:5632:27138,HWI-D00104:165:C29AHACXX:8:2105:3740:97980,HWI-D00104:165:C29AHACXX:8:2303:17584:90759,HWI-D00104:165:C29AHACXX:8:2105:5147:19741,HWI-D00104:165:C29AHACXX:8:1301:7073:41824,HWI-D00104:165:C29AHACXX:8:1105:15843:27341,HWI-D00104:165:C29AHACXX:8:2209:3811:89450,HWI-D00104:165:C29AHACXX:8:2207:6312:65166,HWI-D00104:165:C29AHACXX:8:2303:12409:73736,HWI-D00104:165:C29AHACXX:8:1305:18206:80751,HWI-D00104:165:C29AHACXX:8:1301:7856:99843,HWI-D00104:165:C29AHACXX:8:1309:20899:95521,HWI-D00104:165:C29AHACXX:8:1204:12560:80823,HWI-D00104:165:C29AHACXX:8:2104:7837:49738,HWI-D00104:165:C29AHACXX:8:2206:6319:66650,HWI-D00104:165:C29AHACXX:8:1205:13987:92558,HWI-D00104:165:C29AHACXX:8:2202:9272:41028,HWI-D00104:165:C29AHACXX:8:1201:8662:64728,HWI-D00104:165:C29AHACXX:8:1306:9267:60759,HWI-D00104:165:C29AHACXX:8:1202:16383:26996,HWI-D00104:165:C29AHACXX:8:2104:6460:56934;sequence=TACAGTATCCATCTATAATTTGTTTTAAAAAGAATAATTTTGCTTTATAAATTCAAAAAATAAATTATTTAACTG;start=16684;subtype=IES;support_ref=0;support_variant=45;type=IES;
scaffold51_29_with_IES	MILORD	internal_eliminated_sequence	18073	18099	.	.	.	ID=MILORD.29.18073.18099;Name=MILORD.29.18073.18099;bounded_by_ta=TRUE;common_boundary=Both;end=18099;ies_id=IESPGM.PTET51.1.29.17818;ies_left_dist=0;ies_min_dist=0;ies_right_dist=0;junction_seq=ttcatattgcgagttTAgttaagattcatttt;read_names=HWI-D00104:165:C29AHACXX:8:2204:17673:35286,HWI-D00104:165:C29AHACXX:8:2201:14002:66989,HWI-D00104:165:C29AHACXX:8:1309:6190:83850,HWI-D00104:165:C29AHACXX:8:1301:16190:26245,HWI-D00104:165:C29AHACXX:8:1104:11351:84200,HWI-D00104:165:C29AHACXX:8:1201:15308:71041,HWI-D00104:165:C29AHACXX:8:1203:11900:22290,HWI-D00104:165:C29AHACXX:8:2203:9430:12958,HWI-D00104:165:C29AHACXX:8:2202:3339:78227,HWI-D00104:165:C29AHACXX:8:1108:12656:54454,HWI-D00104:165:C29AHACXX:8:2305:8471:61666,HWI-D00104:165:C29AHACXX:8:2205:7594:96793,HWI-D00104:165:C29AHACXX:8:1105:4883:62806,HWI-D00104:165:C29AHACXX:8:2105:17757:23644,HWI-D00104:165:C29AHACXX:8:2101:11363:59511,HWI-D00104:165:C29AHACXX:8:2305:13730:87812,HWI-D00104:165:C29AHACXX:8:1301:19761:65373,HWI-D00104:165:C29AHACXX:8:1306:11310:59557,HWI-D00104:165:C29AHACXX:8:1206:5911:2540,HWI-D00104:165:C29AHACXX:8:2201:6007:24174,HWI-D00104:165:C29AHACXX:8:1102:8902:68637,HWI-D00104:165:C29AHACXX:8:1203:13862:85320,HWI-D00104:165:C29AHACXX:8:2209:14703:49617,HWI-D00104:165:C29AHACXX:8:2205:13155:13881,HWI-D00104:165:C29AHACXX:8:1204:7231:28111,HWI-D00104:165:C29AHACXX:8:1307:9215:13640,HWI-D00104:165:C29AHACXX:8:2307:10851:14580,HWI-D00104:165:C29AHACXX:8:2204:12335:75690,HWI-D00104:165:C29AHACXX:8:2103:4246:69992,HWI-D00104:165:C29AHACXX:8:2206:11703:41892,HWI-D00104:165:C29AHACXX:8:1305:12520:76226,HWI-D00104:165:C29AHACXX:8:2104:13547:83795,HWI-D00104:165:C29AHACXX:8:1304:17948:29629,HWI-D00104:165:C29AHACXX:8:2302:3463:65299,HWI-D00104:165:C29AHACXX:8:1203:4914:63340;sequence=TATAGGTAAATCAATAGAAATTAATTA;start=18073;subtype=IES;support_ref=0;support_variant=35;type=IES;
scaffold51_29_with_IES	MILORD	internal_eliminated_sequence	19929	19992	.	.	.	ID=MILORD.29.19929.19992;Name=MILORD.29.19929.19992;bounded_by_ta=TRUE;common_boundary=Both;end=19992;ies_id=IESPGM.PTET51.1.29.19647;ies_left_dist=0;ies_min_dist=0;ies_right_dist=0;junction_seq=gaaaaattatttcgaTActtaatttatatttt;read_names=HWI-D00104:165:C29AHACXX:8:2201:1909:58616,HWI-D00104:165:C29AHACXX:8:2201:2020:44518,HWI-D00104:165:C29AHACXX:8:1307:7403:50028,HWI-D00104:165:C29AHACXX:8:2301:7683:27661,HWI-D00104:165:C29AHACXX:8:1303:7378:29938,HWI-D00104:165:C29AHACXX:8:2303:11113:21370,HWI-D00104:165:C29AHACXX:8:2304:4270:30001,HWI-D00104:165:C29AHACXX:8:2209:15775:43237,HWI-D00104:165:C29AHACXX:8:2304:1826:3125,HWI-D00104:165:C29AHACXX:8:2305:1351:100698,HWI-D00104:165:C29AHACXX:8:2105:14048:26477,HWI-D00104:165:C29AHACXX:8:2102:3499:75792,HWI-D00104:165:C29AHACXX:8:2308:15502:23549,HWI-D00104:165:C29AHACXX:8:1201:20495:81670,HWI-D00104:165:C29AHACXX:8:1108:15016:91054,HWI-D00104:165:C29AHACXX:8:1304:18043:65865,HWI-D00104:165:C29AHACXX:8:2307:8306:70375,HWI-D00104:165:C29AHACXX:8:1107:3999:15808,HWI-D00104:165:C29AHACXX:8:2303:16071:54045,HWI-D00104:165:C29AHACXX:8:2306:19499:51066,HWI-D00104:165:C29AHACXX:8:1108:3731:74533,HWI-D00104:165:C29AHACXX:8:2308:12621:89102,HWI-D00104:165:C29AHACXX:8:2101:15227:58850,HWI-D00104:165:C29AHACXX:8:2204:10881:55800,HWI-D00104:165:C29AHACXX:8:1203:2826:52565,HWI-D00104:165:C29AHACXX:8:1309:5794:53241;sequence=TACACTAAAATCATTTTGGATATCTATCGATAATTAAATAAACAAAATAAGTGTTGTCAAAGTG;start=19929;subtype=IES;support_ref=2;support_variant=26;type=IES;
scaffold51_29_with_IES	MILORD	internal_eliminated_sequence	21862	21889	.	.	.	ID=MILORD.29.21862.21889;Name=MILORD.29.21862.21889;bounded_by_ta=TRUE;common_boundary=Both;end=21889;ies_id=IESPGM.PTET51.1.29.21516;ies_left_dist=0;ies_min_dist=0;ies_right_dist=0;junction_seq=aaatgccttgcttgcTActtctttgaaattga;read_names=HWI-D00104:165:C29AHACXX:8:2101:10101:40294,HWI-D00104:165:C29AHACXX:8:1305:6159:70633,HWI-D00104:165:C29AHACXX:8:2209:15104:46615,HWI-D00104:165:C29AHACXX:8:2305:19312:99228,HWI-D00104:165:C29AHACXX:8:1204:7411:83137,HWI-D00104:165:C29AHACXX:8:1103:12106:6411,HWI-D00104:165:C29AHACXX:8:2305:17180:54888,HWI-D00104:165:C29AHACXX:8:2103:18389:49689,HWI-D00104:165:C29AHACXX:8:1103:2417:72253,HWI-D00104:165:C29AHACXX:8:1101:8218:71338,HWI-D00104:165:C29AHACXX:8:2104:7190:23903,HWI-D00104:165:C29AHACXX:8:2308:6959:46727,HWI-D00104:165:C29AHACXX:8:1303:11830:40541,HWI-D00104:165:C29AHACXX:8:1204:4961:29251,HWI-D00104:165:C29AHACXX:8:2202:16789:70253,HWI-D00104:165:C29AHACXX:8:1201:11018:13913,HWI-D00104:165:C29AHACXX:8:2209:3150:79919,HWI-D00104:165:C29AHACXX:8:2104:2352:43563,HWI-D00104:165:C29AHACXX:8:2307:14355:91252,HWI-D00104:165:C29AHACXX:8:1201:13057:73862,HWI-D00104:165:C29AHACXX:8:2306:16136:99624,HWI-D00104:165:C29AHACXX:8:2203:3796:36720,HWI-D00104:165:C29AHACXX:8:1101:2295:35607,HWI-D00104:165:C29AHACXX:8:1101:2391:6601,HWI-D00104:165:C29AHACXX:8:2202:19621:57491,HWI-D00104:165:C29AHACXX:8:2305:15282:75926,HWI-D00104:165:C29AHACXX:8:1301:5632:84777,HWI-D00104:165:C29AHACXX:8:1101:13005:66647,HWI-D00104:165:C29AHACXX:8:2103:17364:76788,HWI-D00104:165:C29AHACXX:8:2307:5328:77407,HWI-D00104:165:C29AHACXX:8:1201:1760:51620,HWI-D00104:165:C29AHACXX:8:1102:17375:58544,HWI-D00104:165:C29AHACXX:8:2303:6862:20923,HWI-D00104:165:C29AHACXX:8:2302:5940:74127;sequence=TATAGTAGTGTGAATAAGTTTTTATTAA;start=21862;subtype=IES;support_ref=6;support_variant=34;type=IES;
scaffold51_29_with_IES	MILORD	internal_eliminated_sequence	35450	35476	.	.	.	ID=MILORD.29.35450.35476;Name=MILORD.29.35450.35476;bounded_by_ta=TRUE;common_boundary=Both;end=35476;ies_id=IESPGM.PTET51.1.29.35076;ies_left_dist=0;ies_min_dist=0;ies_right_dist=0;junction_seq=tgaatcaaattttatTAccacttttaattctt;read_names=HWI-D00104:165:C29AHACXX:8:1304:4304:39203,HWI-D00104:165:C29AHACXX:8:1107:8511:51258,HWI-D00104:165:C29AHACXX:8:1203:2366:73528,HWI-D00104:165:C29AHACXX:8:1102:7531:87514,HWI-D00104:165:C29AHACXX:8:1303:19275:67967,HWI-D00104:165:C29AHACXX:8:1102:21003:95402,HWI-D00104:165:C29AHACXX:8:1104:1414:90402,HWI-D00104:165:C29AHACXX:8:1301:4630:39928,HWI-D00104:165:C29AHACXX:8:1103:9284:7293,HWI-D00104:165:C29AHACXX:8:1101:7590:63384,HWI-D00104:165:C29AHACXX:8:2201:8224:3947,HWI-D00104:165:C29AHACXX:8:2303:14365:18829,HWI-D00104:165:C29AHACXX:8:2105:10470:17505,HWI-D00104:165:C29AHACXX:8:2304:15661:14064,HWI-D00104:165:C29AHACXX:8:1107:18853:90154,HWI-D00104:165:C29AHACXX:8:1206:18802:26657,HWI-D00104:165:C29AHACXX:8:1101:12125:85758,HWI-D00104:165:C29AHACXX:8:1302:1677:5571,HWI-D00104:165:C29AHACXX:8:2102:10962:15508,HWI-D00104:165:C29AHACXX:8:2201:14832:81894,HWI-D00104:165:C29AHACXX:8:2207:16858:3064,HWI-D00104:165:C29AHACXX:8:2101:4604:74266,HWI-D00104:165:C29AHACXX:8:2306:3739:20026,HWI-D00104:165:C29AHACXX:8:1307:7351:30136,HWI-D00104:165:C29AHACXX:8:1206:19445:31044,HWI-D00104:165:C29AHACXX:8:2108:12340:15841,HWI-D00104:165:C29AHACXX:8:1203:18868:89673;sequence=TATAATTACCATTAAAAGCATTATCCA;start=35450;subtype=IES;support_ref=3;support_variant=27;type=IES;
scaffold51_29_with_IES	MILORD	internal_eliminated_sequence	36317	36362	.	.	.	ID=MILORD.29.36317.36362;Name=MILORD.29.36317.36362;bounded_by_ta=TRUE;common_boundary=Both;end=36362;ies_id=IESPGM.PTET51.1.29.35916;ies_left_dist=0;ies_min_dist=0;ies_right_dist=0;junction_seq=tctattaaatgattgTAtcaacaactatgata;read_names=HWI-D00104:165:C29AHACXX:8:1104:19966:24488,HWI-D00104:165:C29AHACXX:8:1306:16989:41310,HWI-D00104:165:C29AHACXX:8:2302:8101:87816,HWI-D00104:165:C29AHACXX:8:2205:2425:7086,HWI-D00104:165:C29AHACXX:8:1203:13813:26305,HWI-D00104:165:C29AHACXX:8:2108:16243:64826,HWI-D00104:165:C29AHACXX:8:2207:17290:37287,HWI-D00104:165:C29AHACXX:8:1203:1151:44692,HWI-D00104:165:C29AHACXX:8:2306:10364:70666,HWI-D00104:165:C29AHACXX:8:1302:2524:8821,HWI-D00104:165:C29AHACXX:8:1306:15997:60715,HWI-D00104:165:C29AHACXX:8:2307:18570:14412,HWI-D00104:165:C29AHACXX:8:2305:2644:99160,HWI-D00104:165:C29AHACXX:8:2204:10723:80737,HWI-D00104:165:C29AHACXX:8:1304:5633:9161,HWI-D00104:165:C29AHACXX:8:2307:3668:20655,HWI-D00104:165:C29AHACXX:8:1102:5484:89197,HWI-D00104:165:C29AHACXX:8:2301:13282:78333,HWI-D00104:165:C29AHACXX:8:2102:5086:45158,HWI-D00104:165:C29AHACXX:8:2201:12566:3798,HWI-D00104:165:C29AHACXX:8:1306:2539:45583,HWI-D00104:165:C29AHACXX:8:2302:2463:75538,HWI-D00104:165:C29AHACXX:8:1206:14189:43553,HWI-D00104:165:C29AHACXX:8:1102:17114:17199,HWI-D00104:165:C29AHACXX:8:1305:8036:58855,HWI-D00104:165:C29AHACXX:8:1105:4418:62629,HWI-D00104:165:C29AHACXX:8:2207:14008:101220,HWI-D00104:165:C29AHACXX:8:2201:1738:32568,HWI-D00104:165:C29AHACXX:8:1201:11710:10072,HWI-D00104:165:C29AHACXX:8:1307:19895:99577,HWI-D00104:165:C29AHACXX:8:1307:7798:78709,HWI-D00104:165:C29AHACXX:8:1102:2683:12677,HWI-D00104:165:C29AHACXX:8:2101:16783:67938,HWI-D00104:165:C29AHACXX:8:2205:5655:4224,HWI-D00104:165:C29AHACXX:8:1106:16598:41151,HWI-D00104:165:C29AHACXX:8:2202:20451:5150,HWI-D00104:165:C29AHACXX:8:1206:11043:54909,HWI-D00104:165:C29AHACXX:8:2307:11100:10690,HWI-D00104:165:C29AHACXX:8:1306:4999:10226;sequence=TACTGTTGAAAATGTAATTTATACAATATTATTCTCCAAATAACTG;start=36317;subtype=IES;support_ref=8;support_variant=39;type=IES;
scaffold51_29_with_IES	MILORD	internal_eliminated_sequence	38035	38060	.	.	.	ID=MILORD.29.38035.38060;Name=MILORD.29.38035.38060;bounded_by_ta=TRUE;common_boundary=Both;end=38060;ies_id=IESPGM.PTET51.1.29.37588;ies_left_dist=0;ies_min_dist=0;ies_right_dist=0;junction_seq=gttcataccataagaTAgattgcaagacttaa;read_names=HWI-D00104:165:C29AHACXX:8:2308:12914:85030,HWI-D00104:165:C29AHACXX:8:1302:7012:55187,HWI-D00104:165:C29AHACXX:8:1108:19331:36697,HWI-D00104:165:C29AHACXX:8:1102:5270:66088,HWI-D00104:165:C29AHACXX:8:1206:15987:41378,HWI-D00104:165:C29AHACXX:8:1107:19801:7452,HWI-D00104:165:C29AHACXX:8:2304:12550:73768,HWI-D00104:165:C29AHACXX:8:2205:3469:92272,HWI-D00104:165:C29AHACXX:8:1201:1829:38697,HWI-D00104:165:C29AHACXX:8:2203:1906:77184,HWI-D00104:165:C29AHACXX:8:1304:19359:57095,HWI-D00104:165:C29AHACXX:8:2303:12190:88934,HWI-D00104:165:C29AHACXX:8:1108:2826:2127,HWI-D00104:165:C29AHACXX:8:1106:7613:52968,HWI-D00104:165:C29AHACXX:8:1202:4177:65641,HWI-D00104:165:C29AHACXX:8:1202:7693:74937,HWI-D00104:165:C29AHACXX:8:1307:14565:72021,HWI-D00104:165:C29AHACXX:8:2307:17079:93510,HWI-D00104:165:C29AHACXX:8:1102:11323:88654,HWI-D00104:165:C29AHACXX:8:2201:20821:15177,HWI-D00104:165:C29AHACXX:8:2306:9376:63943,HWI-D00104:165:C29AHACXX:8:1101:6176:9392,HWI-D00104:165:C29AHACXX:8:1306:10591:22951,HWI-D00104:165:C29AHACXX:8:1202:1823:42474,HWI-D00104:165:C29AHACXX:8:2209:13701:3298,HWI-D00104:165:C29AHACXX:8:2105:5595:25771,HWI-D00104:165:C29AHACXX:8:1304:8455:49949,HWI-D00104:165:C29AHACXX:8:2303:6810:32677,HWI-D00104:165:C29AHACXX:8:1301:17677:21058,HWI-D00104:165:C29AHACXX:8:2105:17511:34384,HWI-D00104:165:C29AHACXX:8:1105:17795:93270,HWI-D00104:165:C29AHACXX:8:2303:11101:34351,HWI-D00104:165:C29AHACXX:8:2206:3698:33924,HWI-D00104:165:C29AHACXX:8:2103:13172:16639,HWI-D00104:165:C29AHACXX:8:1204:14668:78569,HWI-D00104:165:C29AHACXX:8:2305:15998:55938,HWI-D00104:165:C29AHACXX:8:1205:1908:84841,HWI-D00104:165:C29AHACXX:8:1305:8263:93460,HWI-D00104:165:C29AHACXX:8:1306:6327:45977,HWI-D00104:165:C29AHACXX:8:2302:10276:86492,HWI-D00104:165:C29AHACXX:8:2105:16742:68013;sequence=TATAATAGAATTGATTTACTTAATTA;start=38035;subtype=IES;support_ref=0;support_variant=41;type=IES;
scaffold51_29_with_IES	MILORD	internal_eliminated_sequence	38187	38213	.	.	.	ID=MILORD.29.38187.38213;Name=MILORD.29.38187.38213;bounded_by_ta=TRUE;common_boundary=Both;end=38213;ies_id=IESPGM.PTET51.1.29.37714;ies_left_dist=0;ies_min_dist=0;ies_right_dist=0;junction_seq=taatgattaaactatTActatgtattttatgg;read_names=HWI-D00104:165:C29AHACXX:8:2202:5768:74079,HWI-D00104:165:C29AHACXX:8:2201:17421:38219,HWI-D00104:165:C29AHACXX:8:2202:8915:74127,HWI-D00104:165:C29AHACXX:8:1305:14903:40704,HWI-D00104:165:C29AHACXX:8:2202:9176:16121,HWI-D00104:165:C29AHACXX:8:2101:5198:31039,HWI-D00104:165:C29AHACXX:8:2307:4848:28453,HWI-D00104:165:C29AHACXX:8:1206:3538:37477,HWI-D00104:165:C29AHACXX:8:1307:19881:71669,HWI-D00104:165:C29AHACXX:8:1103:3218:34166,HWI-D00104:165:C29AHACXX:8:2301:20570:16594,HWI-D00104:165:C29AHACXX:8:1303:3320:93742,HWI-D00104:165:C29AHACXX:8:1309:13200:2688,HWI-D00104:165:C29AHACXX:8:1103:7774:7156,HWI-D00104:165:C29AHACXX:8:2305:5295:76475,HWI-D00104:165:C29AHACXX:8:1101:15674:6343,HWI-D00104:165:C29AHACXX:8:2102:13046:3915,HWI-D00104:165:C29AHACXX:8:2105:9658:41776,HWI-D00104:165:C29AHACXX:8:1107:18671:20941,HWI-D00104:165:C29AHACXX:8:2108:1531:8787;sequence=TATAATGAAAACCCAGCCATTCTATTG;start=38187;subtype=IES;support_ref=0;support_variant=20;type=IES;
scaffold51_29_with_IES	MILORD	internal_eliminated_sequence	38431	38458	.	.	.	ID=MILORD.29.38431.38458;Name=MILORD.29.38431.38458;bounded_by_ta=TRUE;common_boundary=Both;end=38458;ies_id=IESPGM.PTET51.1.29.37931;ies_left_dist=0;ies_min_dist=0;ies_right_dist=0;junction_seq=aacaccttatttaatTAttctaaagagaataa;read_names=HWI-D00104:165:C29AHACXX:8:1303:18804:46871,HWI-D00104:165:C29AHACXX:8:2202:4124:100073,HWI-D00104:165:C29AHACXX:8:1108:9730:17725,HWI-D00104:165:C29AHACXX:8:1102:18336:30630,HWI-D00104:165:C29AHACXX:8:2102:19011:84627,HWI-D00104:165:C29AHACXX:8:2305:6372:6953,HWI-D00104:165:C29AHACXX:8:1305:9264:85476,HWI-D00104:165:C29AHACXX:8:2102:7738:20475,HWI-D00104:165:C29AHACXX:8:2101:9595:100647,HWI-D00104:165:C29AHACXX:8:1101:10141:30240,HWI-D00104:165:C29AHACXX:8:1304:20147:77817,HWI-D00104:165:C29AHACXX:8:1309:2590:58143,HWI-D00104:165:C29AHACXX:8:2202:7258:62948,HWI-D00104:165:C29AHACXX:8:1304:10490:94245,HWI-D00104:165:C29AHACXX:8:1105:7999:35358,HWI-D00104:165:C29AHACXX:8:2305:15187:86589,HWI-D00104:165:C29AHACXX:8:1105:3108:38500,HWI-D00104:165:C29AHACXX:8:1103:10272:11399,HWI-D00104:165:C29AHACXX:8:2203:14744:30245,HWI-D00104:165:C29AHACXX:8:2209:9604:63337,HWI-D00104:165:C29AHACXX:8:2101:4632:21676,HWI-D00104:165:C29AHACXX:8:1309:10781:56067,HWI-D00104:165:C29AHACXX:8:1104:17046:63606;sequence=TATAGAAATACAAATGAGATTATCACTA;start=38431;subtype=IES;support_ref=3;support_variant=23;type=IES;
scaffold51_29_with_IES	MILORD	internal_eliminated_sequence	43637	43683	.	.	.	ID=MILORD.29.43637.43683;Name=MILORD.29.43637.43683;bounded_by_ta=TRUE;common_boundary=Both;end=43683;ies_id=IESPGM.PTET51.1.29.43109;ies_left_dist=0;ies_min_dist=0;ies_right_dist=0;junction_seq=tgatggaaaatctgtTAcatgaatagtgtttg;read_names=HWI-D00104:165:C29AHACXX:8:1206:3366:92221,HWI-D00104:165:C29AHACXX:8:2305:3552:56401,HWI-D00104:165:C29AHACXX:8:2302:4984:38276,HWI-D00104:165:C29AHACXX:8:1101:20075:73635,HWI-D00104:165:C29AHACXX:8:2108:4151:14578,HWI-D00104:165:C29AHACXX:8:1301:8670:67843,HWI-D00104:165:C29AHACXX:8:2205:12551:39271,HWI-D00104:165:C29AHACXX:8:1206:8176:24615,HWI-D00104:165:C29AHACXX:8:2202:8322:93060,HWI-D00104:165:C29AHACXX:8:2204:7644:17720,HWI-D00104:165:C29AHACXX:8:1303:14311:23778,HWI-D00104:165:C29AHACXX:8:2304:17180:41206,HWI-D00104:165:C29AHACXX:8:1203:7944:18699,HWI-D00104:165:C29AHACXX:8:2203:4289:81970,HWI-D00104:165:C29AHACXX:8:2202:12356:54645,HWI-D00104:165:C29AHACXX:8:1304:7587:3048,HWI-D00104:165:C29AHACXX:8:2301:2675:80935,HWI-D00104:165:C29AHACXX:8:2301:9321:31601,HWI-D00104:165:C29AHACXX:8:1305:11312:85907,HWI-D00104:165:C29AHACXX:8:2101:14433:64064,HWI-D00104:165:C29AHACXX:8:1205:19319:16709,HWI-D00104:165:C29AHACXX:8:1202:19541:40743,HWI-D00104:165:C29AHACXX:8:1103:15672:21121;sequence=TATAGTTAGAGGATTTATAAACAATAGGTAGTCTTTTAAGTTAACCG;start=43637;subtype=IES;support_ref=4;support_variant=23;type=IES;
scaffold51_29_with_IES	MILORD	internal_eliminated_sequence	43754	43792	.	.	.	ID=MILORD.29.43754.43792;Name=MILORD.29.43754.43792;bounded_by_ta=TRUE;common_boundary=Both;end=43792;ies_id=IESPGM.PTET51.1.29.43179;ies_left_dist=0;ies_min_dist=0;ies_right_dist=0;junction_seq=atattacaaatcattTAcattctgtcattatt;read_names=HWI-D00104:165:C29AHACXX:8:2306:12739:5970,HWI-D00104:165:C29AHACXX:8:1309:4776:43572,HWI-D00104:165:C29AHACXX:8:1306:1578:13466,HWI-D00104:165:C29AHACXX:8:1205:15553:100351,HWI-D00104:165:C29AHACXX:8:2206:10436:59041;sequence=TATAGTCTAATAATAATTAATGAGTATGATATTAAACTA;start=43754;subtype=IES;support_ref=0;support_variant=5;type=IES;
scaffold51_29_with_IES	MILORD	internal_eliminated_sequence	46030	46608	.	.	.	ID=MILORD.29.46030.46608;Name=MILORD.29.46030.46608;bounded_by_ta=TRUE;common_boundary=None;end=46608;ies_id=IESPGM.PTET51.1.29.45808;ies_left_dist=392;ies_min_dist=132;ies_right_dist=-132;junction_seq=tattaagaatttgatTAtaaaataatatttga;read_names=HWI-D00104:165:C29AHACXX:8:1206:5586:68905;sequence=TATATTATAAATTAATTTTAATAAAATTCAATTAATGAATCATAGATTTTTTATGGAGTGACTGAACAAGAATTAAATCTATTTTAATAAAGCTCATTCTATCATAATTTAATATCTATCTTTCTTCTATAATAAAATACATTTAGATTAGAGTGTTGCAGTTAAGCAACTAGCTTATAAATCATGAATTAATAATAGTAATAACTAATCAATTGAAATTCTTTAGAAATTTGATAATATCTTTTCTTAATCAGAAGATATCATAAAGAAAAATAATATAGGTTATATAAAACCATCAGGATTGAGAGTTTAATTTCAAGAAAAAATGGATATGTTTGATTTAAATTAGTAAGCATATCTAATAACCTTTGAATGGTTAAATACTCGTTGTATATACTTAGATTTGAATTAAAAATAACAATTTATAAATAAAACTTGATATGATTGTATCTATATAACAAAACCAATAAGATAAAATAAAATAAGATTGAAATTTTTAACGATAATCTAATAGTTTTATATAAGAAAATTAATATCTTCTTATAAGTATTTATTAGAACTAGATAATCAAAAATAAAT;start=46030;subtype=EXTERNAL;support_ref=80;support_variant=1;type=ALTERNATIVE;
scaffold51_29_with_IES	MILORD	internal_eliminated_sequence	46422	46476	.	.	.	ID=MILORD.29.46422.46476;Name=MILORD.29.46422.46476;bounded_by_ta=TRUE;common_boundary=Both;end=46476;ies_id=IESPGM.PTET51.1.29.45808;ies_left_dist=0;ies_min_dist=0;ies_right_dist=0;junction_seq=taaatactcgttgtaTAtctatataacaaaac;read_names=HWI-D00104:165:C29AHACXX:8:2307:13044:12441,HWI-D00104:165:C29AHACXX:8:2101:14596:38043,HWI-D00104:165:C29AHACXX:8:2303:7897:10170,HWI-D00104:165:C29AHACXX:8:1305:4294:68517,HWI-D00104:165:C29AHACXX:8:2104:5984:69132,HWI-D00104:165:C29AHACXX:8:1306:6006:2516,HWI-D00104:165:C29AHACXX:8:1104:11791:87558,HWI-D00104:165:C29AHACXX:8:1305:13066:78812,HWI-D00104:165:C29AHACXX:8:1204:1935:44947,HWI-D00104:165:C29AHACXX:8:2304:10324:94878,HWI-D00104:165:C29AHACXX:8:1101:10474:40298,HWI-D00104:165:C29AHACXX:8:2302:8281:30913,HWI-D00104:165:C29AHACXX:8:2305:20839:99218,HWI-D00104:165:C29AHACXX:8:1101:9547:74217,HWI-D00104:165:C29AHACXX:8:1307:11744:19916,HWI-D00104:165:C29AHACXX:8:1305:5766:86110,HWI-D00104:165:C29AHACXX:8:1205:3308:82802,HWI-D00104:165:C29AHACXX:8:1105:8848:57445,HWI-D00104:165:C29AHACXX:8:1302:6385:17373;sequence=TATACTTAGATTTGAATTAAAAATAACAATTTATAAATAAAACTTGATATGATTG;start=46422;subtype=IES;support_ref=4;support_variant=19;type=IES;
scaffold51_29_with_IES	MILORD	internal_eliminated_sequence	46453	46482	.	.	.	ID=MILORD.29.46453.46482;Name=MILORD.29.46453.46482;bounded_by_ta=TRUE;common_boundary=None;end=46482;ies_id=IESPGM.PTET51.1.29.45808;ies_left_dist=-31;ies_min_dist=6;ies_right_dist=-6;junction_seq=ttaaaaataacaattTAtaacaaaaccaataa;read_names=HWI-D00104:165:C29AHACXX:8:2108:11934:21750;sequence=TATAAATAAAACTTGATATGATTGTATCTA;start=46453;subtype=OVERLAPPING;support_ref=1;support_variant=1;type=ALTERNATIVE;
scaffold51_29_with_IES	MILORD	internal_eliminated_sequence	46453	46484	.	.	.	ID=MILORD.29.46453.46484;Name=MILORD.29.46453.46484;bounded_by_ta=TRUE;common_boundary=None;end=46484;ies_id=IESPGM.PTET51.1.29.45808;ies_left_dist=-31;ies_min_dist=8;ies_right_dist=-8;junction_seq=ttaaaaataacaattTAacaaaaccaataaga;read_names=HWI-D00104:165:C29AHACXX:8:2104:4288:46413;sequence=TATAAATAAAACTTGATATGATTGTATCTATA;start=46453;subtype=OVERLAPPING;support_ref=1;support_variant=1;type=ALTERNATIVE;
scaffold51_29_with_IES	MILORD	internal_eliminated_sequence	50795	50820	.	.	.	ID=MILORD.29.50795.50820;Name=MILORD.29.50795.50820;bounded_by_ta=TRUE;common_boundary=Both;end=50820;ies_id=IESPGM.PTET51.1.29.50126;ies_left_dist=0;ies_min_dist=0;ies_right_dist=0;junction_seq=aacctaatttgataaTActaatgaaattgaag;read_names=HWI-D00104:165:C29AHACXX:8:2206:16611:61686;sequence=TATAATTGGAAATTAGAATCTGATTA;start=50795;subtype=IES;support_ref=4;support_variant=1;type=IES;
scaffold51_29_with_IES	MILORD	internal_eliminated_sequence	50853	50880	.	.	.	ID=MILORD.29.50853.50880;Name=MILORD.29.50853.50880;bounded_by_ta=TRUE;common_boundary=Both;end=50880;ies_id=IESPGM.PTET51.1.29.50158;ies_left_dist=0;ies_min_dist=0;ies_right_dist=0;junction_seq=tcagtgatctagaagTAtcgtaaccagaagca;read_names=HWI-D00104:165:C29AHACXX:8:1301:9696:14851,HWI-D00104:165:C29AHACXX:8:2206:2873:3948,HWI-D00104:165:C29AHACXX:8:1101:1502:42607,HWI-D00104:165:C29AHACXX:8:1307:8815:30071,HWI-D00104:165:C29AHACXX:8:2207:11732:85480;sequence=TACAAATGAATTTAAACTATTTGAATAA;start=50853;subtype=IES;support_ref=3;support_variant=5;type=IES;
scaffold51_29_with_IES	MILORD	internal_eliminated_sequence	51023	51048	.	.	.	ID=MILORD.29.51023.51048;Name=MILORD.29.51023.51048;bounded_by_ta=TRUE;common_boundary=Both;end=51048;ies_id=IESPGM.PTET51.1.29.50300;ies_left_dist=0;ies_min_dist=0;ies_right_dist=0;junction_seq=ttaaaatttaataatTAataaataatcctttg;read_names=HWI-D00104:165:C29AHACXX:8:1106:15516:12307,HWI-D00104:165:C29AHACXX:8:1104:9776:7570,HWI-D00104:165:C29AHACXX:8:1103:18019:83428,HWI-D00104:165:C29AHACXX:8:1108:5614:47819,HWI-D00104:165:C29AHACXX:8:1309:1492:52861,HWI-D00104:165:C29AHACXX:8:1304:7516:31825,HWI-D00104:165:C29AHACXX:8:2305:3527:52631,HWI-D00104:165:C29AHACXX:8:2207:8434:30631,HWI-D00104:165:C29AHACXX:8:1103:14453:43384,HWI-D00104:165:C29AHACXX:8:2206:18600:96575,HWI-D00104:165:C29AHACXX:8:1302:4962:62913,HWI-D00104:165:C29AHACXX:8:1201:18108:18544,HWI-D00104:165:C29AHACXX:8:2104:19734:30956,HWI-D00104:165:C29AHACXX:8:2201:17591:23114,HWI-D00104:165:C29AHACXX:8:1203:7229:66931,HWI-D00104:165:C29AHACXX:8:2204:13402:6201,HWI-D00104:165:C29AHACXX:8:2209:9876:81070,HWI-D00104:165:C29AHACXX:8:2206:19428:48533,HWI-D00104:165:C29AHACXX:8:1301:4629:74705,HWI-D00104:165:C29AHACXX:8:1309:12585:99702,HWI-D00104:165:C29AHACXX:8:2304:17579:66951,HWI-D00104:165:C29AHACXX:8:1205:18900:61711,HWI-D00104:165:C29AHACXX:8:1307:7673:66737,HWI-D00104:165:C29AHACXX:8:1106:9809:89560,HWI-D00104:165:C29AHACXX:8:1304:14750:66348,HWI-D00104:165:C29AHACXX:8:1202:15206:79649,HWI-D00104:165:C29AHACXX:8:2305:2741:73055,HWI-D00104:165:C29AHACXX:8:1204:15791:35770,HWI-D00104:165:C29AHACXX:8:1304:3602:14470,HWI-D00104:165:C29AHACXX:8:2101:2284:15103,HWI-D00104:165:C29AHACXX:8:2307:8121:98837,HWI-D00104:165:C29AHACXX:8:1206:15285:19751,HWI-D00104:165:C29AHACXX:8:2108:5279:33052,HWI-D00104:165:C29AHACXX:8:1303:5238:35944,HWI-D00104:165:C29AHACXX:8:1201:16810:45050,HWI-D00104:165:C29AHACXX:8:1201:4749:28067,HWI-D00104:165:C29AHACXX:8:1108:18133:34417,HWI-D00104:165:C29AHACXX:8:1206:18021:39607;sequence=TATAGCTAAGAAACAAGGATGACCTA;start=51023;subtype=IES;support_ref=0;support_variant=38;type=IES;
scaffold51_29_with_IES	MILORD	internal_eliminated_sequence	52389	52415	.	.	.	ID=MILORD.29.52389.52415;Name=MILORD.29.52389.52415;bounded_by_ta=TRUE;common_boundary=Both;end=52415;ies_id=IESPGM.PTET51.1.29.51640;ies_left_dist=0;ies_min_dist=0;ies_right_dist=0;junction_seq=aggaatctaaaataaTAcatgatttaaaaaag;read_names=HWI-D00104:165:C29AHACXX:8:1302:2515:40701,HWI-D00104:165:C29AHACXX:8:1203:5949:18052,HWI-D00104:165:C29AHACXX:8:1302:14285:85742,HWI-D00104:165:C29AHACXX:8:1106:7489:7129,HWI-D00104:165:C29AHACXX:8:2104:11074:21835,HWI-D00104:165:C29AHACXX:8:2308:5887:55173,HWI-D00104:165:C29AHACXX:8:1107:12630:100170,HWI-D00104:165:C29AHACXX:8:1205:10179:74188,HWI-D00104:165:C29AHACXX:8:2307:5060:94699,HWI-D00104:165:C29AHACXX:8:1203:3085:47320,HWI-D00104:165:C29AHACXX:8:1201:8318:53849,HWI-D00104:165:C29AHACXX:8:2304:9847:74798,HWI-D00104:165:C29AHACXX:8:2302:10712:6558,HWI-D00104:165:C29AHACXX:8:2105:10588:84199,HWI-D00104:165:C29AHACXX:8:1103:12702:28035,HWI-D00104:165:C29AHACXX:8:1101:14725:71628,HWI-D00104:165:C29AHACXX:8:2102:9892:96193,HWI-D00104:165:C29AHACXX:8:2205:18801:59055,HWI-D00104:165:C29AHACXX:8:1201:2570:18289,HWI-D00104:165:C29AHACXX:8:1102:3195:90849,HWI-D00104:165:C29AHACXX:8:2301:10942:59527,HWI-D00104:165:C29AHACXX:8:2304:5556:18313,HWI-D00104:165:C29AHACXX:8:1107:13015:36735,HWI-D00104:165:C29AHACXX:8:2305:15504:16304,HWI-D00104:165:C29AHACXX:8:1103:17233:44135,HWI-D00104:165:C29AHACXX:8:1307:16308:51843,HWI-D00104:165:C29AHACXX:8:1101:14232:4072,HWI-D00104:165:C29AHACXX:8:1205:17470:79944,HWI-D00104:165:C29AHACXX:8:1304:14865:14563,HWI-D00104:165:C29AHACXX:8:1203:11885:48506,HWI-D00104:165:C29AHACXX:8:2101:8317:27017,HWI-D00104:165:C29AHACXX:8:2304:13015:67507;sequence=TAGAGTTACTATAATTCATTCACTTCA;start=52389;subtype=IES;support_ref=33;support_variant=32;type=IES;
scaffold51_29_with_IES	MILORD	internal_eliminated_sequence	52746	52771	.	.	.	ID=MILORD.29.52746.52771;Name=MILORD.29.52746.52771;bounded_by_ta=TRUE;common_boundary=Both;end=52771;ies_id=IESPGM.PTET51.1.29.51970;ies_left_dist=0;ies_min_dist=0;ies_right_dist=0;junction_seq=tatttgatgaacatgTAtaacaattcaattag;read_names=HWI-D00104:165:C29AHACXX:8:1205:10819:87283,HWI-D00104:165:C29AHACXX:8:1104:14367:54961,HWI-D00104:165:C29AHACXX:8:1106:20440:54196,HWI-D00104:165:C29AHACXX:8:1203:2116:70950,HWI-D00104:165:C29AHACXX:8:1303:19075:13610,HWI-D00104:165:C29AHACXX:8:2201:13585:46215,HWI-D00104:165:C29AHACXX:8:1309:18228:75694,HWI-D00104:165:C29AHACXX:8:1302:15442:51345,HWI-D00104:165:C29AHACXX:8:1102:8735:22888,HWI-D00104:165:C29AHACXX:8:1108:10576:81767,HWI-D00104:165:C29AHACXX:8:1304:1915:88696,HWI-D00104:165:C29AHACXX:8:1104:6062:14593,HWI-D00104:165:C29AHACXX:8:2102:5289:27288,HWI-D00104:165:C29AHACXX:8:1301:11183:93983,HWI-D00104:165:C29AHACXX:8:2209:8360:66242,HWI-D00104:165:C29AHACXX:8:1303:12794:58443,HWI-D00104:165:C29AHACXX:8:2103:11444:67395,HWI-D00104:165:C29AHACXX:8:1206:16797:85496,HWI-D00104:165:C29AHACXX:8:2302:9812:21883,HWI-D00104:165:C29AHACXX:8:1306:5376:35126,HWI-D00104:165:C29AHACXX:8:2303:14562:44806,HWI-D00104:165:C29AHACXX:8:2308:10976:17993,HWI-D00104:165:C29AHACXX:8:2203:16399:94377,HWI-D00104:165:C29AHACXX:8:2102:11107:35835,HWI-D00104:165:C29AHACXX:8:2301:20623:85976,HWI-D00104:165:C29AHACXX:8:1106:14681:25925,HWI-D00104:165:C29AHACXX:8:2103:13520:72456,HWI-D00104:165:C29AHACXX:8:2105:6381:66038,HWI-D00104:165:C29AHACXX:8:2204:13739:38983,HWI-D00104:165:C29AHACXX:8:1202:7717:21384,HWI-D00104:165:C29AHACXX:8:1104:17706:24443,HWI-D00104:165:C29AHACXX:8:1303:5989:84400,HWI-D00104:165:C29AHACXX:8:1301:1469:96585,HWI-D00104:165:C29AHACXX:8:2204:16208:100179,HWI-D00104:165:C29AHACXX:8:2206:3411:70042,HWI-D00104:165:C29AHACXX:8:1202:15293:23314,HWI-D00104:165:C29AHACXX:8:2207:19316:55842,HWI-D00104:165:C29AHACXX:8:1106:10719:40085,HWI-D00104:165:C29AHACXX:8:2305:8229:99772,HWI-D00104:165:C29AHACXX:8:1204:6887:79469;sequence=TATATATGAAAACAATTATGGAACTA;start=52746;subtype=IES;support_ref=21;support_variant=40;type=IES;
scaffold51_29_with_IES	MILORD	internal_eliminated_sequence	53851	53878	.	.	.	ID=MILORD.29.53851.53878;Name=MILORD.29.53851.53878;bounded_by_ta=TRUE;common_boundary=Both;end=53878;ies_id=IESPGM.PTET51.1.29.53049;ies_left_dist=0;ies_min_dist=0;ies_right_dist=0;junction_seq=actattttatattgaTAtcaaagtagcaaatt;read_names=HWI-D00104:165:C29AHACXX:8:1305:14670:24241,HWI-D00104:165:C29AHACXX:8:2103:10168:24314,HWI-D00104:165:C29AHACXX:8:1205:17569:32454,HWI-D00104:165:C29AHACXX:8:2302:9919:22237,HWI-D00104:165:C29AHACXX:8:2202:16088:87817,HWI-D00104:165:C29AHACXX:8:1305:9383:68113,HWI-D00104:165:C29AHACXX:8:2102:16126:91025,HWI-D00104:165:C29AHACXX:8:1203:12114:78613,HWI-D00104:165:C29AHACXX:8:2202:10399:28969,HWI-D00104:165:C29AHACXX:8:2302:15299:29883,HWI-D00104:165:C29AHACXX:8:2301:7395:29017,HWI-D00104:165:C29AHACXX:8:1301:5877:46754,HWI-D00104:165:C29AHACXX:8:2303:4071:47379,HWI-D00104:165:C29AHACXX:8:1205:6553:81254,HWI-D00104:165:C29AHACXX:8:2308:8920:26427,HWI-D00104:165:C29AHACXX:8:1309:19377:45468,HWI-D00104:165:C29AHACXX:8:2305:15254:5801,HWI-D00104:165:C29AHACXX:8:2303:10482:43517,HWI-D00104:165:C29AHACXX:8:1204:12174:28848,HWI-D00104:165:C29AHACXX:8:1203:11391:41782,HWI-D00104:165:C29AHACXX:8:2102:12419:14664,HWI-D00104:165:C29AHACXX:8:1102:3677:32223,HWI-D00104:165:C29AHACXX:8:1305:19022:82484,HWI-D00104:165:C29AHACXX:8:2207:12621:12134,HWI-D00104:165:C29AHACXX:8:1104:12045:15259,HWI-D00104:165:C29AHACXX:8:1102:1055:24702,HWI-D00104:165:C29AHACXX:8:1202:9227:32365,HWI-D00104:165:C29AHACXX:8:1309:13413:20697,HWI-D00104:165:C29AHACXX:8:1304:9256:65128,HWI-D00104:165:C29AHACXX:8:2102:2230:18651,HWI-D00104:165:C29AHACXX:8:2306:7634:55919,HWI-D00104:165:C29AHACXX:8:2101:15128:17263,HWI-D00104:165:C29AHACXX:8:1101:10750:22996,HWI-D00104:165:C29AHACXX:8:1104:13630:89614,HWI-D00104:165:C29AHACXX:8:1102:9044:83988,HWI-D00104:165:C29AHACXX:8:1301:5782:50143,HWI-D00104:165:C29AHACXX:8:2108:20189:53798,HWI-D00104:165:C29AHACXX:8:1304:20692:80544,HWI-D00104:165:C29AHACXX:8:1102:11476:37021,HWI-D00104:165:C29AHACXX:8:2101:20736:35868,HWI-D00104:165:C29AHACXX:8:2202:9778:69346;sequence=TATAGTTCTAGTATTATTAAATTTATTA;start=53851;subtype=IES;support_ref=12;support_variant=41;type=IES;
scaffold51_29_with_IES	MILORD	internal_eliminated_sequence	58396	58487	.	.	.	ID=MILORD.29.58396.58487;Name=MILORD.29.58396.58487;bounded_by_ta=TRUE;common_boundary=None;end=58487;ies_id=IESPGM.PTET51.1.29.57608;ies_left_dist=42;ies_min_dist=3;ies_right_dist=-3;junction_seq=attagaagagtctgaTAcaaaggtagaattag;read_names=HWI-D00104:165:C29AHACXX:8:1301:12861:86037;sequence=TAGAGAGAGACAAGGATTAAAATAATAGATACTGATTTTAAATAATATTGTTAAAAATTTTATGAGTATTAAGGAATATATTGTTATCATAA;start=58396;subtype=EXTERNAL;support_ref=58;support_variant=1;type=ALTERNATIVE;
scaffold51_29_with_IES	MILORD	internal_eliminated_sequence	58438	58484	.	.	.	ID=MILORD.29.58438.58484;Name=MILORD.29.58438.58484;bounded_by_ta=TRUE;common_boundary=Both;end=58484;ies_id=IESPGM.PTET51.1.29.57608;ies_left_dist=0;ies_min_dist=0;ies_right_dist=0;junction_seq=gatactgattttaaaTAatacaaaggtagaat;read_names=HWI-D00104:165:C29AHACXX:8:2308:8065:55757,HWI-D00104:165:C29AHACXX:8:1103:6010:57219,HWI-D00104:165:C29AHACXX:8:1205:2235:16267,HWI-D00104:165:C29AHACXX:8:1101:14947:40032,HWI-D00104:165:C29AHACXX:8:1107:9148:47059,HWI-D00104:165:C29AHACXX:8:2105:15409:81261,HWI-D00104:165:C29AHACXX:8:2203:9741:30230,HWI-D00104:165:C29AHACXX:8:2306:19161:67589,HWI-D00104:165:C29AHACXX:8:2304:17734:44007,HWI-D00104:165:C29AHACXX:8:1104:14110:84501,HWI-D00104:165:C29AHACXX:8:1107:13152:9380,HWI-D00104:165:C29AHACXX:8:2206:11996:75293,HWI-D00104:165:C29AHACXX:8:2203:9896:22315,HWI-D00104:165:C29AHACXX:8:1302:14358:24167,HWI-D00104:165:C29AHACXX:8:1106:7015:94693,HWI-D00104:165:C29AHACXX:8:2202:8701:83531,HWI-D00104:165:C29AHACXX:8:2303:5829:4463,HWI-D00104:165:C29AHACXX:8:1307:5460:92234,HWI-D00104:165:C29AHACXX:8:2103:14434:18536,HWI-D00104:165:C29AHACXX:8:2304:12953:25827,HWI-D00104:165:C29AHACXX:8:2302:12226:64023,HWI-D00104:165:C29AHACXX:8:1301:17564:88057,HWI-D00104:165:C29AHACXX:8:2201:18294:7615,HWI-D00104:165:C29AHACXX:8:2103:7322:39891,HWI-D00104:165:C29AHACXX:8:2102:18235:44566,HWI-D00104:165:C29AHACXX:8:2302:14428:38795;sequence=TAATATTGTTAAAAATTTTATGAGTATTAAGGAATATATTGTTATCA;start=58438;subtype=IES;support_ref=8;support_variant=26;type=IES;
scaffold51_29_with_IES	MILORD	internal_eliminated_sequence	58441	58484	.	.	.	ID=MILORD.29.58441.58484;Name=MILORD.29.58441.58484;bounded_by_ta=TRUE;common_boundary=RIGHT;end=58484;ies_id=IESPGM.PTET51.1.29.57608;ies_left_dist=-3;ies_min_dist=0;ies_right_dist=0;junction_seq=actgattttaaataaTAatacaaaggtagaat;read_names=HWI-D00104:165:C29AHACXX:8:1105:20334:86249;sequence=TATTGTTAAAAATTTTATGAGTATTAAGGAATATATTGTTATCA;start=58441;subtype=PARTIAL_INTERNAL;support_ref=1;support_variant=1;type=ALTERNATIVE;
scaffold51_29_with_IES	MILORD	internal_eliminated_sequence	63188	63214	.	.	.	ID=MILORD.29.63188.63214;Name=MILORD.29.63188.63214;bounded_by_ta=TRUE;common_boundary=Both;end=63214;ies_id=IESPGM.PTET51.1.29.62311;ies_left_dist=0;ies_min_dist=0;ies_right_dist=0;junction_seq=tttatggattaatgtTAccatcaggcaacgat;read_names=HWI-D00104:165:C29AHACXX:8:1108:19481:7027,HWI-D00104:165:C29AHACXX:8:2302:18832:31394,HWI-D00104:165:C29AHACXX:8:2108:3139:67566,HWI-D00104:165:C29AHACXX:8:2101:18580:87594,HWI-D00104:165:C29AHACXX:8:2201:19375:67456,HWI-D00104:165:C29AHACXX:8:1304:12798:85377,HWI-D00104:165:C29AHACXX:8:1204:14005:87918,HWI-D00104:165:C29AHACXX:8:1309:1839:81057,HWI-D00104:165:C29AHACXX:8:1302:16930:64156,HWI-D00104:165:C29AHACXX:8:1303:12522:27683,HWI-D00104:165:C29AHACXX:8:2203:11841:36765,HWI-D00104:165:C29AHACXX:8:1103:8868:59305,HWI-D00104:165:C29AHACXX:8:1205:7820:63094,HWI-D00104:165:C29AHACXX:8:2201:3806:25474,HWI-D00104:165:C29AHACXX:8:2209:14230:87336,HWI-D00104:165:C29AHACXX:8:1302:11104:66748,HWI-D00104:165:C29AHACXX:8:2307:1259:44462,HWI-D00104:165:C29AHACXX:8:1102:19749:67839,HWI-D00104:165:C29AHACXX:8:1108:8082:50911,HWI-D00104:165:C29AHACXX:8:2301:17958:72919,HWI-D00104:165:C29AHACXX:8:2207:1865:79062,HWI-D00104:165:C29AHACXX:8:1304:4832:89624,HWI-D00104:165:C29AHACXX:8:1103:12536:32876,HWI-D00104:165:C29AHACXX:8:1301:10470:3934,HWI-D00104:165:C29AHACXX:8:1101:10490:49116,HWI-D00104:165:C29AHACXX:8:1103:10155:68419,HWI-D00104:165:C29AHACXX:8:2305:3800:97431,HWI-D00104:165:C29AHACXX:8:1204:19815:30057,HWI-D00104:165:C29AHACXX:8:2305:16510:8943,HWI-D00104:165:C29AHACXX:8:2301:12654:71531,HWI-D00104:165:C29AHACXX:8:2103:8447:35011,HWI-D00104:165:C29AHACXX:8:1203:17235:63379,HWI-D00104:165:C29AHACXX:8:1205:9860:68605,HWI-D00104:165:C29AHACXX:8:1104:2504:90188,HWI-D00104:165:C29AHACXX:8:1101:15550:61609;sequence=TATTGTTACTATAAAGTAGAAACACTA;start=63188;subtype=IES;support_ref=6;support_variant=35;type=IES;
scaffold51_29_with_IES	MILORD	internal_eliminated_sequence	63516	63642	.	.	.	ID=MILORD.29.63516.63642;Name=MILORD.29.63516.63642;bounded_by_ta=TRUE;common_boundary=Both;end=63642;ies_id=IESPGM.PTET51.1.29.62612;ies_left_dist=0;ies_min_dist=0;ies_right_dist=0;junction_seq=ttaagatgaagaaggTAtcattgcgaataaat;read_names=HWI-D00104:165:C29AHACXX:8:2202:3591:83927,HWI-D00104:165:C29AHACXX:8:2308:13101:43620,HWI-D00104:165:C29AHACXX:8:1304:15890:89941,HWI-D00104:165:C29AHACXX:8:1203:11648:9978,HWI-D00104:165:C29AHACXX:8:2101:13618:95576,HWI-D00104:165:C29AHACXX:8:1301:12798:34268,HWI-D00104:165:C29AHACXX:8:2205:13797:73950;sequence=TATTATTGGATTAAATACTATACAGAATTTATGATAGTTTTGTATTTTTGGAATATTTTATAAATTCTAATTTTTGAAATATTTTATAAATTCAAATTTTCAATTGAATTACATTTTAAATGAACAA;start=63516;subtype=IES;support_ref=5;support_variant=7;type=IES;
scaffold51_29_with_IES	MILORD	internal_eliminated_sequence	65361	65466	.	.	.	ID=MILORD.29.65361.65466;Name=MILORD.29.65361.65466;bounded_by_ta=TRUE;common_boundary=None;end=65466;ies_id=IESPGM.PTET51.1.29.64328;ies_left_dist=-2;ies_min_dist=2;ies_right_dist=-2;junction_seq=tataaacttattataTAgaatgaagtttattt;read_names=HWI-D00104:165:C29AHACXX:8:2201:3373:17162,HWI-D00104:165:C29AHACXX:8:1104:12431:7150,HWI-D00104:165:C29AHACXX:8:1206:3765:11198,HWI-D00104:165:C29AHACXX:8:1104:7636:80212,HWI-D00104:165:C29AHACXX:8:2201:10456:39683,HWI-D00104:165:C29AHACXX:8:2203:15552:53451,HWI-D00104:165:C29AHACXX:8:1201:14519:41956,HWI-D00104:165:C29AHACXX:8:1307:5690:89114,HWI-D00104:165:C29AHACXX:8:2103:12351:8058,HWI-D00104:165:C29AHACXX:8:2104:7936:85433,HWI-D00104:165:C29AHACXX:8:1306:17618:46432,HWI-D00104:165:C29AHACXX:8:1305:19668:81399,HWI-D00104:165:C29AHACXX:8:2302:9124:24318,HWI-D00104:165:C29AHACXX:8:1307:11608:38998,HWI-D00104:165:C29AHACXX:8:1105:3886:94867,HWI-D00104:165:C29AHACXX:8:2306:11575:19932,HWI-D00104:165:C29AHACXX:8:2305:13300:96630,HWI-D00104:165:C29AHACXX:8:1306:9849:37410,HWI-D00104:165:C29AHACXX:8:1303:4817:74387,HWI-D00104:165:C29AHACXX:8:2207:16377:97387,HWI-D00104:165:C29AHACXX:8:1304:2840:51412,HWI-D00104:165:C29AHACXX:8:1202:3792:27448,HWI-D00104:165:C29AHACXX:8:1303:18356:97013,HWI-D00104:165:C29AHACXX:8:2204:13900:94603,HWI-D00104:165:C29AHACXX:8:1303:8247:67952,HWI-D00104:165:C29AHACXX:8:1306:19930:29008,HWI-D00104:165:C29AHACXX:8:1103:12088:82555,HWI-D00104:165:C29AHACXX:8:1107:11617:60868;sequence=TATACTTTATGCACAAAGAATTGTCTCAGAAATAATTAAATGATAAAGATGTATTAATAAATGAGGCATCAAAAAGATTAATATATTATATTTTGTGCAAGTGCTA;start=65361;subtype=OVERLAPPING;support_ref=0;support_variant=28;type=ALTERNATIVE;
scaffold51_29_with_IES	MILORD	internal_eliminated_sequence	66032	66108	.	.	.	ID=MILORD.29.66032.66108;Name=MILORD.29.66032.66108;bounded_by_ta=TRUE;common_boundary=Both;end=66108;ies_id=IESPGM.PTET51.1.29.64895;ies_left_dist=0;ies_min_dist=0;ies_right_dist=0;junction_seq=taaattaagttactgTAttatgttctgaatta;read_names=HWI-D00104:165:C29AHACXX:8:2306:16989:31986,HWI-D00104:165:C29AHACXX:8:1105:20785:83428,HWI-D00104:165:C29AHACXX:8:2205:17027:46267,HWI-D00104:165:C29AHACXX:8:2303:13508:19146,HWI-D00104:165:C29AHACXX:8:2205:8760:64484,HWI-D00104:165:C29AHACXX:8:2202:9621:6006,HWI-D00104:165:C29AHACXX:8:1101:19791:54518,HWI-D00104:165:C29AHACXX:8:1102:18340:16054,HWI-D00104:165:C29AHACXX:8:2204:10157:82363,HWI-D00104:165:C29AHACXX:8:2304:3249:55912,HWI-D00104:165:C29AHACXX:8:2204:1180:50746,HWI-D00104:165:C29AHACXX:8:1205:13027:61717,HWI-D00104:165:C29AHACXX:8:1104:18826:20951,HWI-D00104:165:C29AHACXX:8:1304:18555:41291,HWI-D00104:165:C29AHACXX:8:2306:4718:49661,HWI-D00104:165:C29AHACXX:8:1202:8531:14511,HWI-D00104:165:C29AHACXX:8:1205:4139:64405,HWI-D00104:165:C29AHACXX:8:2307:1504:44785,HWI-D00104:165:C29AHACXX:8:2303:6214:61117,HWI-D00104:165:C29AHACXX:8:1304:16040:69085,HWI-D00104:165:C29AHACXX:8:2204:8955:23919,HWI-D00104:165:C29AHACXX:8:1304:19045:79956,HWI-D00104:165:C29AHACXX:8:2207:10490:2801,HWI-D00104:165:C29AHACXX:8:1106:12303:5069,HWI-D00104:165:C29AHACXX:8:1102:3532:6012,HWI-D00104:165:C29AHACXX:8:1309:8731:6792;sequence=TATACTTATTTAAAGGAATTCTTTGTTATTTTTAATTAAATTTGAACTATAAGAATGAATAATTACTAAATTGACTG;start=66032;subtype=IES;support_ref=16;support_variant=26;type=IES;
scaffold51_29_with_IES	MILORD	internal_eliminated_sequence	67871	67966	.	.	.	ID=MILORD.29.67871.67966;Name=MILORD.29.67871.67966;bounded_by_ta=TRUE;common_boundary=Both;end=67966;ies_id=IESPGM.PTET51.1.29.66657;ies_left_dist=0;ies_min_dist=0;ies_right_dist=0;junction_seq=atatttctactaaggTActtattcagaaagtt;read_names=HWI-D00104:165:C29AHACXX:8:2304:8856:41559,HWI-D00104:165:C29AHACXX:8:1305:8005:85106,HWI-D00104:165:C29AHACXX:8:2302:4889:19810,HWI-D00104:165:C29AHACXX:8:1304:7597:7058,HWI-D00104:165:C29AHACXX:8:1101:8385:50473,HWI-D00104:165:C29AHACXX:8:1306:17378:7508,HWI-D00104:165:C29AHACXX:8:2108:1793:19665,HWI-D00104:165:C29AHACXX:8:2203:18760:39631,HWI-D00104:165:C29AHACXX:8:2102:18003:52115,HWI-D00104:165:C29AHACXX:8:1301:5113:8366,HWI-D00104:165:C29AHACXX:8:2205:11209:36043,HWI-D00104:165:C29AHACXX:8:2202:7872:39246,HWI-D00104:165:C29AHACXX:8:2304:11932:86069,HWI-D00104:165:C29AHACXX:8:2305:4197:50015,HWI-D00104:165:C29AHACXX:8:2203:11372:59590,HWI-D00104:165:C29AHACXX:8:2304:17075:43633,HWI-D00104:165:C29AHACXX:8:1108:18079:3502;sequence=TATAGCTAATGTGAAAATTTAAATAGTTTTTTGTAAAAATATTTAAATAAAATCTATCAGTTTTTCACAAAAGAATTATGTAATTTATTTCAGCTA;start=67871;subtype=IES;support_ref=2;support_variant=17;type=IES;
scaffold51_29_with_IES	MILORD	internal_eliminated_sequence	72205	72232	.	.	.	ID=MILORD.29.72205.72232;Name=MILORD.29.72205.72232;bounded_by_ta=TRUE;common_boundary=Both;end=72232;ies_id=IESPGM.PTET51.1.29.70895;ies_left_dist=0;ies_min_dist=0;ies_right_dist=0;junction_seq=gtttagtttgatcaaTAaagaagttaagacag;read_names=HWI-D00104:165:C29AHACXX:8:2303:1324:65935,HWI-D00104:165:C29AHACXX:8:1203:16298:28414,HWI-D00104:165:C29AHACXX:8:2302:20275:28590,HWI-D00104:165:C29AHACXX:8:2305:4759:10701,HWI-D00104:165:C29AHACXX:8:1105:14984:42657,HWI-D00104:165:C29AHACXX:8:2206:12528:24669,HWI-D00104:165:C29AHACXX:8:1201:19948:74545,HWI-D00104:165:C29AHACXX:8:2104:11135:92071,HWI-D00104:165:C29AHACXX:8:2305:16054:91663,HWI-D00104:165:C29AHACXX:8:1307:7648:74384,HWI-D00104:165:C29AHACXX:8:1101:16367:6103,HWI-D00104:165:C29AHACXX:8:2206:3442:15279,HWI-D00104:165:C29AHACXX:8:2209:20653:33939,HWI-D00104:165:C29AHACXX:8:1205:5840:78865,HWI-D00104:165:C29AHACXX:8:2306:11270:5813,HWI-D00104:165:C29AHACXX:8:1107:7173:91513,HWI-D00104:165:C29AHACXX:8:1302:10179:21655,HWI-D00104:165:C29AHACXX:8:1101:5063:2372,HWI-D00104:165:C29AHACXX:8:1103:8435:23350,HWI-D00104:165:C29AHACXX:8:2203:12448:20917,HWI-D00104:165:C29AHACXX:8:2303:15532:40409,HWI-D00104:165:C29AHACXX:8:2306:11100:11313,HWI-D00104:165:C29AHACXX:8:2103:17844:39748,HWI-D00104:165:C29AHACXX:8:1106:7700:17235,HWI-D00104:165:C29AHACXX:8:2105:6968:65037,HWI-D00104:165:C29AHACXX:8:1102:10601:74155,HWI-D00104:165:C29AHACXX:8:1301:4771:85551,HWI-D00104:165:C29AHACXX:8:1105:19734:71837,HWI-D00104:165:C29AHACXX:8:2201:17857:57130,HWI-D00104:165:C29AHACXX:8:2305:16811:13597,HWI-D00104:165:C29AHACXX:8:1303:6878:18773,HWI-D00104:165:C29AHACXX:8:2207:11957:63940,HWI-D00104:165:C29AHACXX:8:2306:9700:92726,HWI-D00104:165:C29AHACXX:8:2101:14443:33714,HWI-D00104:165:C29AHACXX:8:1305:11013:63791,HWI-D00104:165:C29AHACXX:8:2108:7262:88276,HWI-D00104:165:C29AHACXX:8:1306:2976:67773,HWI-D00104:165:C29AHACXX:8:2307:19113:85207,HWI-D00104:165:C29AHACXX:8:1305:8171:22399,HWI-D00104:165:C29AHACXX:8:1105:17104:13247,HWI-D00104:165:C29AHACXX:8:1101:9912:56720,HWI-D00104:165:C29AHACXX:8:1201:3556:94541,HWI-D00104:165:C29AHACXX:8:2102:7000:52426,HWI-D00104:165:C29AHACXX:8:2302:4563:89386,HWI-D00104:165:C29AHACXX:8:1105:5727:70230,HWI-D00104:165:C29AHACXX:8:1103:19335:28215,HWI-D00104:165:C29AHACXX:8:1107:1726:75309,HWI-D00104:165:C29AHACXX:8:1303:17531:41469,HWI-D00104:165:C29AHACXX:8:1301:16296:89992,HWI-D00104:165:C29AHACXX:8:2209:15646:46941,HWI-D00104:165:C29AHACXX:8:1103:9976:53427,HWI-D00104:165:C29AHACXX:8:1202:1193:98305,HWI-D00104:165:C29AHACXX:8:2301:7483:80955,HWI-D00104:165:C29AHACXX:8:2108:8629:86051;sequence=TATAATTTAATTTTATTTCAAGTTACTA;start=72205;subtype=IES;support_ref=0;support_variant=54;type=IES;
scaffold51_29_with_IES	MILORD	internal_eliminated_sequence	75441	75681	.	.	.	ID=MILORD.29.75441.75681;Name=MILORD.29.75441.75681;bounded_by_ta=TRUE;common_boundary=LEFT;end=75681;ies_id=IESPGM.PTET51.1.29.74103;ies_left_dist=0;ies_min_dist=0;ies_right_dist=-143;junction_seq=taccagttattcttgTAataatggtacaatga;read_names=HWI-D00104:165:C29AHACXX:8:2302:5941:20299;sequence=TACCGTTTATTTAATAAAATTTTAATTTTTTAAAATCAAAAATATCAAAGGTTAGGATATGATGATTAACTAATATAAATATTATTTCCTGTTTGCTATAAAGGTTAAAAGAGTAGATTATAATTTCTCTTAAATATTGGTTTTATATTATTACATAATTTGAGATATGATTATCACAATTAAAAGAGAAGTTATTTATTGCAACGATAATTTACAATTGTATAGATTAGGAAGACTGCTG;start=75441;subtype=PARTIAL_EXTERNAL;support_ref=3;support_variant=1;type=ALTERNATIVE;
scaffold51_29_with_IES	MILORD	internal_eliminated_sequence	75441	75538	.	.	.	ID=MILORD.29.75441.75538;Name=MILORD.29.75441.75538;bounded_by_ta=TRUE;common_boundary=Both;end=75538;ies_id=IESPGM.PTET51.1.29.74103;ies_left_dist=0;ies_min_dist=0;ies_right_dist=0;junction_seq=taccagttattcttgTAaaggttaaaagagta;read_names=HWI-D00104:165:C29AHACXX:8:1101:6912:6084,HWI-D00104:165:C29AHACXX:8:2302:15338:4651,HWI-D00104:165:C29AHACXX:8:2209:4704:43536,HWI-D00104:165:C29AHACXX:8:2304:4264:70254,HWI-D00104:165:C29AHACXX:8:2303:17254:69131,HWI-D00104:165:C29AHACXX:8:1203:10331:22038,HWI-D00104:165:C29AHACXX:8:1202:12105:63935,HWI-D00104:165:C29AHACXX:8:2303:7817:94879,HWI-D00104:165:C29AHACXX:8:2204:14307:89252,HWI-D00104:165:C29AHACXX:8:2304:1601:42777,HWI-D00104:165:C29AHACXX:8:2209:4323:51759,HWI-D00104:165:C29AHACXX:8:2204:8196:46140,HWI-D00104:165:C29AHACXX:8:2207:11294:19617,HWI-D00104:165:C29AHACXX:8:1301:10052:94181,HWI-D00104:165:C29AHACXX:8:1104:10412:61336,HWI-D00104:165:C29AHACXX:8:1305:12862:32106,HWI-D00104:165:C29AHACXX:8:2206:3597:11506,HWI-D00104:165:C29AHACXX:8:2104:8105:40612,HWI-D00104:165:C29AHACXX:8:1102:2552:23513,HWI-D00104:165:C29AHACXX:8:1206:13822:56362,HWI-D00104:165:C29AHACXX:8:2304:6561:59643,HWI-D00104:165:C29AHACXX:8:1201:4928:84692,HWI-D00104:165:C29AHACXX:8:1101:12873:15327,HWI-D00104:165:C29AHACXX:8:1105:6083:69542,HWI-D00104:165:C29AHACXX:8:1201:17448:10500,HWI-D00104:165:C29AHACXX:8:1305:18357:4868,HWI-D00104:165:C29AHACXX:8:1106:2357:22553,HWI-D00104:165:C29AHACXX:8:1305:6981:97127,HWI-D00104:165:C29AHACXX:8:1102:13553:72510,HWI-D00104:165:C29AHACXX:8:2105:10975:57305,HWI-D00104:165:C29AHACXX:8:2305:4582:88762,HWI-D00104:165:C29AHACXX:8:2308:12697:26253,HWI-D00104:165:C29AHACXX:8:2104:14825:49036,HWI-D00104:165:C29AHACXX:8:1304:15345:28471,HWI-D00104:165:C29AHACXX:8:2302:16335:24373,HWI-D00104:165:C29AHACXX:8:1202:6279:45460,HWI-D00104:165:C29AHACXX:8:2105:19887:58607,HWI-D00104:165:C29AHACXX:8:2207:6623:9682,HWI-D00104:165:C29AHACXX:8:2205:6775:29034,HWI-D00104:165:C29AHACXX:8:1102:17706:50127,HWI-D00104:165:C29AHACXX:8:2301:12206:52837,HWI-D00104:165:C29AHACXX:8:2201:10862:86582,HWI-D00104:165:C29AHACXX:8:2209:13974:68197,HWI-D00104:165:C29AHACXX:8:2302:9848:60178,HWI-D00104:165:C29AHACXX:8:2304:12044:38965,HWI-D00104:165:C29AHACXX:8:1105:9531:10005,HWI-D00104:165:C29AHACXX:8:2306:2688:88016,HWI-D00104:165:C29AHACXX:8:2201:7107:37241,HWI-D00104:165:C29AHACXX:8:2105:4379:69322,HWI-D00104:165:C29AHACXX:8:1305:14148:31746,HWI-D00104:165:C29AHACXX:8:1204:17612:26367,HWI-D00104:165:C29AHACXX:8:2305:11874:80119,HWI-D00104:165:C29AHACXX:8:1309:5485:33187,HWI-D00104:165:C29AHACXX:8:2101:8397:84221,HWI-D00104:165:C29AHACXX:8:1104:13548:42769,HWI-D00104:165:C29AHACXX:8:2303:4694:54434;sequence=TACCGTTTATTTAATAAAATTTTAATTTTTTAAAATCAAAAATATCAAAGGTTAGGATATGATGATTAACTAATATAAATATTATTTCCTGTTTGCTA;start=75441;subtype=IES;support_ref=6;support_variant=56;type=IES;
scaffold51_29_with_IES	MILORD	internal_eliminated_sequence	76180	76191	.	.	.	ID=MILORD.29.76180.76191;Name=MILORD.29.76180.76191;bounded_by_ta=TRUE;common_boundary=None;end=76191;ies_id=IESPGM.PTET51.1.29.74103;ies_left_dist=-739;ies_min_dist=653;ies_right_dist=-653;junction_seq=ggcgaattattacatTAtaagcatttaaattg;read_names=HWI-D00104:165:C29AHACXX:8:2108:8928:12941;sequence=TACATCTAGCTT;start=76180;subtype=MAC;support_ref=4;support_variant=1;type=CRYPTIC;
scaffold51_29_with_IES	MILORD	internal_eliminated_sequence	76980	77008	.	.	.	ID=MILORD.29.76980.77008;Name=MILORD.29.76980.77008;bounded_by_ta=TRUE;common_boundary=Both;end=77008;ies_id=IESPGM.PTET51.1.29.75544;ies_left_dist=0;ies_min_dist=0;ies_right_dist=0;junction_seq=taatatatatgcttaTAactttaatcaggaat;read_names=HWI-D00104:165:C29AHACXX:8:2303:14873:44311,HWI-D00104:165:C29AHACXX:8:1302:11885:21180,HWI-D00104:165:C29AHACXX:8:2201:3248:30218,HWI-D00104:165:C29AHACXX:8:1309:1615:7943,HWI-D00104:165:C29AHACXX:8:2302:18514:37018,HWI-D00104:165:C29AHACXX:8:2303:4215:95434,HWI-D00104:165:C29AHACXX:8:2205:10870:13316,HWI-D00104:165:C29AHACXX:8:2102:12729:12226,HWI-D00104:165:C29AHACXX:8:2101:13166:44838,HWI-D00104:165:C29AHACXX:8:2104:15716:100600,HWI-D00104:165:C29AHACXX:8:2306:13628:61178,HWI-D00104:165:C29AHACXX:8:1301:10065:77204,HWI-D00104:165:C29AHACXX:8:2308:2839:47014,HWI-D00104:165:C29AHACXX:8:1101:13560:6271,HWI-D00104:165:C29AHACXX:8:2202:10713:44501,HWI-D00104:165:C29AHACXX:8:1306:12943:47047,HWI-D00104:165:C29AHACXX:8:2304:9131:18122,HWI-D00104:165:C29AHACXX:8:1201:3697:10274,HWI-D00104:165:C29AHACXX:8:2104:3645:97011,HWI-D00104:165:C29AHACXX:8:2105:5711:17011,HWI-D00104:165:C29AHACXX:8:2305:2736:91457,HWI-D00104:165:C29AHACXX:8:1102:19519:6659,HWI-D00104:165:C29AHACXX:8:1104:18063:19756,HWI-D00104:165:C29AHACXX:8:1301:1992:54349,HWI-D00104:165:C29AHACXX:8:1104:4959:48581,HWI-D00104:165:C29AHACXX:8:1306:8554:88849,HWI-D00104:165:C29AHACXX:8:1301:14113:71022,HWI-D00104:165:C29AHACXX:8:2307:19220:13363,HWI-D00104:165:C29AHACXX:8:1306:7365:72876;sequence=TATAGTGGGAGTAATTATTGAAGTAATTG;start=76980;subtype=IES;support_ref=0;support_variant=29;type=IES;
scaffold51_29_with_IES	MILORD	internal_eliminated_sequence	78311	78340	.	.	.	ID=MILORD.29.78311.78340;Name=MILORD.29.78311.78340;bounded_by_ta=TRUE;common_boundary=Both;end=78340;ies_id=IESPGM.PTET51.1.29.76846;ies_left_dist=0;ies_min_dist=0;ies_right_dist=0;junction_seq=ttgtgttgaatgatgTAgtaatcggcaacagt;read_names=HWI-D00104:165:C29AHACXX:8:2303:17829:26771,HWI-D00104:165:C29AHACXX:8:2202:7063:43008,HWI-D00104:165:C29AHACXX:8:2203:16285:80687,HWI-D00104:165:C29AHACXX:8:2108:8442:79976,HWI-D00104:165:C29AHACXX:8:1205:9580:4598,HWI-D00104:165:C29AHACXX:8:1104:6072:29169,HWI-D00104:165:C29AHACXX:8:2203:6666:9640,HWI-D00104:165:C29AHACXX:8:2302:2713:68312,HWI-D00104:165:C29AHACXX:8:1304:2992:35768,HWI-D00104:165:C29AHACXX:8:2304:19313:79589,HWI-D00104:165:C29AHACXX:8:2209:13909:21289,HWI-D00104:165:C29AHACXX:8:2204:1916:41413,HWI-D00104:165:C29AHACXX:8:2101:4627:9548,HWI-D00104:165:C29AHACXX:8:2302:1793:84921,HWI-D00104:165:C29AHACXX:8:1307:5485:63502,HWI-D00104:165:C29AHACXX:8:1101:14426:79727,HWI-D00104:165:C29AHACXX:8:2203:16769:42861,HWI-D00104:165:C29AHACXX:8:2103:15952:98307,HWI-D00104:165:C29AHACXX:8:1306:13637:68886,HWI-D00104:165:C29AHACXX:8:1108:17810:26750,HWI-D00104:165:C29AHACXX:8:2307:9335:51423,HWI-D00104:165:C29AHACXX:8:2206:7072:15217,HWI-D00104:165:C29AHACXX:8:1104:16417:90227,HWI-D00104:165:C29AHACXX:8:1301:6769:65908,HWI-D00104:165:C29AHACXX:8:2108:5609:52420,HWI-D00104:165:C29AHACXX:8:1101:13931:41998,HWI-D00104:165:C29AHACXX:8:2103:7870:60666,HWI-D00104:165:C29AHACXX:8:2307:10652:4115,HWI-D00104:165:C29AHACXX:8:1202:15723:54156,HWI-D00104:165:C29AHACXX:8:1103:4617:57437,HWI-D00104:165:C29AHACXX:8:1103:5927:38556,HWI-D00104:165:C29AHACXX:8:1305:10368:22705,HWI-D00104:165:C29AHACXX:8:2101:12471:36033,HWI-D00104:165:C29AHACXX:8:2305:15997:85743,HWI-D00104:165:C29AHACXX:8:2104:1999:57957,HWI-D00104:165:C29AHACXX:8:1205:6988:11620,HWI-D00104:165:C29AHACXX:8:2103:16644:4902,HWI-D00104:165:C29AHACXX:8:2209:9579:64692,HWI-D00104:165:C29AHACXX:8:2206:14332:29901;sequence=TATGGTGGGGGTTGGATAGTTTGTTATTTA;start=78311;subtype=IES;support_ref=3;support_variant=39;type=IES;
scaffold51_29_with_IES	MILORD	internal_eliminated_sequence	82013	82117	.	.	.	ID=MILORD.29.82013.82117;Name=MILORD.29.82013.82117;bounded_by_ta=TRUE;common_boundary=Both;end=82117;ies_id=IESPGM.PTET51.1.29.80518;ies_left_dist=0;ies_min_dist=0;ies_right_dist=0;junction_seq=gtacaaagaaggagaTAcaacaacagtgaatc;read_names=HWI-D00104:165:C29AHACXX:8:1301:7604:98980,HWI-D00104:165:C29AHACXX:8:2105:19328:68151,HWI-D00104:165:C29AHACXX:8:2102:8977:57794,HWI-D00104:165:C29AHACXX:8:1204:18448:45759,HWI-D00104:165:C29AHACXX:8:1301:13517:12000,HWI-D00104:165:C29AHACXX:8:2201:17598:50530,HWI-D00104:165:C29AHACXX:8:1302:3172:53590,HWI-D00104:165:C29AHACXX:8:1107:1848:14345,HWI-D00104:165:C29AHACXX:8:2101:18665:39218,HWI-D00104:165:C29AHACXX:8:1306:8095:17115,HWI-D00104:165:C29AHACXX:8:1206:3512:44520,HWI-D00104:165:C29AHACXX:8:1303:7518:39316,HWI-D00104:165:C29AHACXX:8:1302:9430:96761,HWI-D00104:165:C29AHACXX:8:2103:20905:51180,HWI-D00104:165:C29AHACXX:8:2301:10974:54689,HWI-D00104:165:C29AHACXX:8:2101:19488:97103,HWI-D00104:165:C29AHACXX:8:2105:3175:83039,HWI-D00104:165:C29AHACXX:8:2303:11115:53863,HWI-D00104:165:C29AHACXX:8:2206:19282:57384,HWI-D00104:165:C29AHACXX:8:1304:10099:22038,HWI-D00104:165:C29AHACXX:8:2303:2874:26642,HWI-D00104:165:C29AHACXX:8:2206:11832:52676,HWI-D00104:165:C29AHACXX:8:1306:5680:80074,HWI-D00104:165:C29AHACXX:8:2203:8146:80910,HWI-D00104:165:C29AHACXX:8:1205:18242:89666,HWI-D00104:165:C29AHACXX:8:1108:17092:68383,HWI-D00104:165:C29AHACXX:8:2304:16283:77378,HWI-D00104:165:C29AHACXX:8:2306:12442:81310,HWI-D00104:165:C29AHACXX:8:1301:15288:62571,HWI-D00104:165:C29AHACXX:8:1201:8818:85834,HWI-D00104:165:C29AHACXX:8:1203:8229:14543,HWI-D00104:165:C29AHACXX:8:2105:18423:93824,HWI-D00104:165:C29AHACXX:8:1102:14117:34262,HWI-D00104:165:C29AHACXX:8:1203:14433:45404,HWI-D00104:165:C29AHACXX:8:2202:8987:2677,HWI-D00104:165:C29AHACXX:8:2201:8091:48287,HWI-D00104:165:C29AHACXX:8:2307:14663:78550;sequence=TATTGTAGACTCATAATAACTATATAAATATAATAATCTAATAATTTTTAATTACTGAAAATAATCTAAGAATTCAATTTATAACTACACATAAAATATTATCAA;start=82013;subtype=IES;support_ref=2;support_variant=37;type=IES;
scaffold51_29_with_IES	MILORD	internal_eliminated_sequence	88500	88527	.	.	.	ID=MILORD.29.88500.88527;Name=MILORD.29.88500.88527;bounded_by_ta=TRUE;common_boundary=Both;end=88527;ies_id=IESPGM.PTET51.1.29.86900;ies_left_dist=0;ies_min_dist=0;ies_right_dist=0;junction_seq=atgcaaaagcaaattTAtaaacaatatgaaaa;read_names=HWI-D00104:165:C29AHACXX:8:2301:9412:78192,HWI-D00104:165:C29AHACXX:8:1205:1639:61308,HWI-D00104:165:C29AHACXX:8:1202:12854:9457,HWI-D00104:165:C29AHACXX:8:1202:2731:46408,HWI-D00104:165:C29AHACXX:8:2305:16911:31694,HWI-D00104:165:C29AHACXX:8:1202:20293:22281,HWI-D00104:165:C29AHACXX:8:1301:12836:58523,HWI-D00104:165:C29AHACXX:8:2305:9027:73658,HWI-D00104:165:C29AHACXX:8:1303:20968:78216,HWI-D00104:165:C29AHACXX:8:1206:20567:5749,HWI-D00104:165:C29AHACXX:8:1104:18832:73169,HWI-D00104:165:C29AHACXX:8:1306:16249:13196,HWI-D00104:165:C29AHACXX:8:1201:10707:68316,HWI-D00104:165:C29AHACXX:8:2308:18511:33589,HWI-D00104:165:C29AHACXX:8:1103:11012:26999,HWI-D00104:165:C29AHACXX:8:2305:11144:67316,HWI-D00104:165:C29AHACXX:8:2102:11902:22765,HWI-D00104:165:C29AHACXX:8:2201:14598:15361,HWI-D00104:165:C29AHACXX:8:1304:2763:40054,HWI-D00104:165:C29AHACXX:8:2104:8492:40900,HWI-D00104:165:C29AHACXX:8:1108:11731:44459,HWI-D00104:165:C29AHACXX:8:1206:17743:99171,HWI-D00104:165:C29AHACXX:8:1104:14762:15070,HWI-D00104:165:C29AHACXX:8:1309:19156:99671,HWI-D00104:165:C29AHACXX:8:2302:9046:63977,HWI-D00104:165:C29AHACXX:8:2108:18555:68814;sequence=TATAGAGGTAAAAACACAGGAATAGAAC;start=88500;subtype=IES;support_ref=0;support_variant=26;type=IES;
scaffold51_29_with_IES	MILORD	internal_eliminated_sequence	89996	90021	.	.	.	ID=MILORD.29.89996.90021;Name=MILORD.29.89996.90021;bounded_by_ta=TRUE;common_boundary=Both;end=90021;ies_id=IESPGM.PTET51.1.29.88368;ies_left_dist=0;ies_min_dist=0;ies_right_dist=0;junction_seq=ataatgtgattttttTAatatgattttaataa;read_names=HWI-D00104:165:C29AHACXX:8:2102:1415:71202,HWI-D00104:165:C29AHACXX:8:2301:3211:39131,HWI-D00104:165:C29AHACXX:8:2303:2638:82696,HWI-D00104:165:C29AHACXX:8:2301:9653:21577,HWI-D00104:165:C29AHACXX:8:2302:13833:84567,HWI-D00104:165:C29AHACXX:8:1303:19039:36699,HWI-D00104:165:C29AHACXX:8:1306:18433:67157,HWI-D00104:165:C29AHACXX:8:2108:17841:8557,HWI-D00104:165:C29AHACXX:8:2303:13242:66872,HWI-D00104:165:C29AHACXX:8:2202:7404:99137,HWI-D00104:165:C29AHACXX:8:1105:11112:54988,HWI-D00104:165:C29AHACXX:8:1102:15035:53222,HWI-D00104:165:C29AHACXX:8:1108:3724:100254,HWI-D00104:165:C29AHACXX:8:1205:7991:94982,HWI-D00104:165:C29AHACXX:8:2205:17394:39563,HWI-D00104:165:C29AHACXX:8:1101:16662:86118,HWI-D00104:165:C29AHACXX:8:2303:12590:48164,HWI-D00104:165:C29AHACXX:8:1303:8515:97679,HWI-D00104:165:C29AHACXX:8:2103:13130:71920,HWI-D00104:165:C29AHACXX:8:1101:11754:47209;sequence=TATAGTTATCACTACTATTTTGATTA;start=89996;subtype=IES;support_ref=3;support_variant=20;type=IES;
scaffold51_29_with_IES	MILORD	internal_eliminated_sequence	91564	91618	.	.	.	ID=MILORD.29.91564.91618;Name=MILORD.29.91564.91618;bounded_by_ta=TRUE;common_boundary=RIGHT;end=91618;ies_id=IESPGM.PTET51.1.29.89912;ies_left_dist=2;ies_min_dist=0;ies_right_dist=0;junction_seq=gaaaaggagtatgcaTAcaaagagatgttgtt;read_names=HWI-D00104:165:C29AHACXX:8:2301:9699:78034,HWI-D00104:165:C29AHACXX:8:2207:17841:87248;sequence=TATATAGATATAAGTATTTCTTACTATTGTATGGAACCATTGTTTATTTGAAGAA;start=91564;subtype=PARTIAL_EXTERNAL;support_ref=4;support_variant=2;type=ALTERNATIVE;
scaffold51_29_with_IES	MILORD	internal_eliminated_sequence	91566	91618	.	.	.	ID=MILORD.29.91566.91618;Name=MILORD.29.91566.91618;bounded_by_ta=TRUE;common_boundary=Both;end=91618;ies_id=IESPGM.PTET51.1.29.89912;ies_left_dist=0;ies_min_dist=0;ies_right_dist=0;junction_seq=aaaggagtatgcataTAcaaagagatgttgtt;read_names=HWI-D00104:165:C29AHACXX:8:2204:1622:38877,HWI-D00104:165:C29AHACXX:8:2202:14598:63295,HWI-D00104:165:C29AHACXX:8:2202:10046:42447,HWI-D00104:165:C29AHACXX:8:2207:13714:74293,HWI-D00104:165:C29AHACXX:8:2203:13326:69167,HWI-D00104:165:C29AHACXX:8:1203:17794:7028,HWI-D00104:165:C29AHACXX:8:2203:7035:81741,HWI-D00104:165:C29AHACXX:8:2205:20575:73805,HWI-D00104:165:C29AHACXX:8:2301:2870:19030,HWI-D00104:165:C29AHACXX:8:2207:2502:61502,HWI-D00104:165:C29AHACXX:8:2207:1306:35097,HWI-D00104:165:C29AHACXX:8:2201:3616:51990,HWI-D00104:165:C29AHACXX:8:2306:9475:15160,HWI-D00104:165:C29AHACXX:8:2308:13776:59913,HWI-D00104:165:C29AHACXX:8:2308:10571:26344,HWI-D00104:165:C29AHACXX:8:1101:2508:35175,HWI-D00104:165:C29AHACXX:8:1103:10377:59161,HWI-D00104:165:C29AHACXX:8:1305:18352:69744,HWI-D00104:165:C29AHACXX:8:1205:11229:25339,HWI-D00104:165:C29AHACXX:8:2206:10641:81026,HWI-D00104:165:C29AHACXX:8:2305:4291:30805,HWI-D00104:165:C29AHACXX:8:2302:12135:100593,HWI-D00104:165:C29AHACXX:8:1307:17999:47044,HWI-D00104:165:C29AHACXX:8:2301:17285:72053,HWI-D00104:165:C29AHACXX:8:2108:5447:49155,HWI-D00104:165:C29AHACXX:8:2204:14888:44714,HWI-D00104:165:C29AHACXX:8:1105:8504:77459,HWI-D00104:165:C29AHACXX:8:1309:13771:71010,HWI-D00104:165:C29AHACXX:8:2201:3113:87132,HWI-D00104:165:C29AHACXX:8:1106:3799:17682,HWI-D00104:165:C29AHACXX:8:2104:16090:33589,HWI-D00104:165:C29AHACXX:8:1103:11493:38066,HWI-D00104:165:C29AHACXX:8:2209:19069:49729,HWI-D00104:165:C29AHACXX:8:2203:10706:92253,HWI-D00104:165:C29AHACXX:8:1203:8999:85266,HWI-D00104:165:C29AHACXX:8:2201:6781:40861,HWI-D00104:165:C29AHACXX:8:1104:2990:5082,HWI-D00104:165:C29AHACXX:8:2209:6131:74928,HWI-D00104:165:C29AHACXX:8:1302:12377:45135,HWI-D00104:165:C29AHACXX:8:2203:13324:42833;sequence=TATAGATATAAGTATTTCTTACTATTGTATGGAACCATTGTTTATTTGAAGAA;start=91566;subtype=IES;support_ref=4;support_variant=40;type=IES;
scaffold51_29_with_IES	MILORD	internal_eliminated_sequence	92105	93809	.	.	.	ID=MILORD.29.92105.93809;Name=MILORD.29.92105.93809;bounded_by_ta=TRUE;common_boundary=None;end=93809;ies_id=IESPGM.PTET51.1.29.90404;ies_left_dist=6;ies_min_dist=6;ies_right_dist=-1669;junction_seq=acgaaatatcatttaTAtccaattgatacaat;read_names=HWI-D00104:165:C29AHACXX:8:2303:16235:40325;sequence=TATCATTATAGTTATAATAATTGCTTATGTTATTGATACTTACGACTTGATTTTCCGTATCCGAGTTGATAACTTAATTTATTCTTTTGGAAAATTATTTAAAAAATCTTTTTTTAACACTTCTAATTTCAAGAATCGTAATGAATTTCGATGATGCTTCTTTATCTTCACTACATACTTACAGAGTCAAAACCCGTTAATAACAAAAAGGCATACAACCTTCTATTCAAAAATCCAAAAGAAAATACTGTCATATATCTCCAGATAGAAAGAATTAGTTAATTTCTCTAGTGCTCGATAAAAAGCTAAGAATCAAAGATGTACTTATTATGTATTGAATTACAATAGGCTGCTTCTATATGCAGTTTAAATTATTCCACAGCCAAAACAATACTCTATACTCTGAGACATAGACCTCCTAAGTCAGCAGTCGTTAAGCCCATTTCGAATTCAAGATAACAGAACATGACAATGAAAATTCTTATCAAGGGCAAACTAGTGAATGAGTATGATTTTTATGCAAAATCGAATCAGAGTTGAAGTGTATTAATTACAACTCATATATAAAAATCTATGAAATTGACATTTATTAGCATAAGGAAAGTTCGCACTCATATTTTTAATATTATCGTCTTTGAATCAGACTTTTTCAAATCATAATCCAAAAACTGAATAAAATTTTGCATGAAAATTACTGTATTCAAAGTAATGTTTATACAATTAATTCTTTCTAAGAATTGAGATAATCATAAATTTTGCTTTAAATCTAAGTTCGCTTCGTATTTTCTATTAATTCTACATTCCAGAATGATAGGTCAAATCAATTAGACAAAATTATAAACAATCTTTTTAGAATCATTCATTAATTATTTATAATTTCAAACATATAGTAATTTCAAAAATAAATTTCTTAGAAGAGTTAAATGAGATTTTATATTCTATATGACAAAATTATTTTTTTCACCCATTAAAGATATTTGGGTATCAATATATTTTAATTATTTCAATGATGGAAACCATCGAAGATCTAGAATTTAATTTGCAAAGTATTAATAACAAAGTTCATATTTTTTTAGTGTAAATTCGTTTATTTTATAAATCCCATTTAAAAAATTCCCCTTGAGATCACTATACTTTATTGATATTGTTTGAAAAATATAACATGCTCTTATATTAGATAAAACTATGTACAAAACAAGTGTTATATAATAAATTCTAGACACTCGAACTATATTAACAATCACAATTATTTAAAATTAAATTAAAATTCATTAATTTATTTAATTAAATGATGCCTATAAATAATAATAAATAAGTTAAGGTGCTGCAATTTTAGTATATATTAATCAATACTAATACTTCTAAATAATTAAGAGGATTTAATTTATAAAAATATCAAAAAAAGAAAGAAAACATATTAAAACATATGAAACTTTCTTTAATGAAATTTCTTATTATGAGACTTTCATATAATTCTTAAAGGAGGTAAAGATAAAATCCTTTTCATTTGTCAATTTCTAATAAGAAATTTATTTAAATTTAATTCTAATCATAATTTTTTTTTTTTTTTTTTTATTAGCTACTGCTAAGTATTTAAATTTAAATATTTAGTTTGATTATACAATATTATTATGATTTTATAATTTCATCTCTTAAAATACAGAAAATTATATAAGTCAACAACTCTAACTGTATTTTCACATAA;start=92105;subtype=EXTERNAL;support_ref=8;support_variant=1;type=ALTERNATIVE;
scaffold51_29_with_IES	MILORD	internal_eliminated_sequence	92111	92140	.	.	.	ID=MILORD.29.92111.92140;Name=MILORD.29.92111.92140;bounded_by_ta=TRUE;common_boundary=Both;end=92140;ies_id=IESPGM.PTET51.1.29.90404;ies_left_dist=0;ies_min_dist=0;ies_right_dist=0;junction_seq=tatcatttatatcatTActtacgacttgattt;read_names=HWI-D00104:165:C29AHACXX:8:1206:4449:81013,HWI-D00104:165:C29AHACXX:8:2207:17667:60734,HWI-D00104:165:C29AHACXX:8:1105:12887:5112,HWI-D00104:165:C29AHACXX:8:2204:19302:35920,HWI-D00104:165:C29AHACXX:8:1106:14961:15857,HWI-D00104:165:C29AHACXX:8:2308:18105:66253,HWI-D00104:165:C29AHACXX:8:1107:16592:47582,HWI-D00104:165:C29AHACXX:8:2304:4779:44933,HWI-D00104:165:C29AHACXX:8:2204:12867:97217,HWI-D00104:165:C29AHACXX:8:2108:11461:18699,HWI-D00104:165:C29AHACXX:8:2304:8795:75880,HWI-D00104:165:C29AHACXX:8:2303:15016:43023,HWI-D00104:165:C29AHACXX:8:1309:14327:6597,HWI-D00104:165:C29AHACXX:8:2104:12766:91860,HWI-D00104:165:C29AHACXX:8:1307:5061:24303,HWI-D00104:165:C29AHACXX:8:1108:6550:85784,HWI-D00104:165:C29AHACXX:8:2205:12641:100487,HWI-D00104:165:C29AHACXX:8:1203:5732:22997,HWI-D00104:165:C29AHACXX:8:1205:12005:68400;sequence=TATAGTTATAATAATTGCTTATGTTATTGA;start=92111;subtype=IES;support_ref=0;support_variant=19;type=IES;
scaffold51_29_with_IES	MILORD	internal_eliminated_sequence	92820	93796	.	.	.	ID=MILORD.29.92820.93796;Name=MILORD.29.92820.93796;bounded_by_ta=TRUE;common_boundary=RIGHT;end=93796;ies_id=IESPGM.PTET51.1.29.91675;ies_left_dist=865;ies_min_dist=0;ies_right_dist=0;junction_seq=tcaaagtaatgtttaTAttttcacataatatc;read_names=HWI-D00104:165:C29AHACXX:8:2306:6518:73051;sequence=TACAATTAATTCTTTCTAAGAATTGAGATAATCATAAATTTTGCTTTAAATCTAAGTTCGCTTCGTATTTTCTATTAATTCTACATTCCAGAATGATAGGTCAAATCAATTAGACAAAATTATAAACAATCTTTTTAGAATCATTCATTAATTATTTATAATTTCAAACATATAGTAATTTCAAAAATAAATTTCTTAGAAGAGTTAAATGAGATTTTATATTCTATATGACAAAATTATTTTTTTCACCCATTAAAGATATTTGGGTATCAATATATTTTAATTATTTCAATGATGGAAACCATCGAAGATCTAGAATTTAATTTGCAAAGTATTAATAACAAAGTTCATATTTTTTTAGTGTAAATTCGTTTATTTTATAAATCCCATTTAAAAAATTCCCCTTGAGATCACTATACTTTATTGATATTGTTTGAAAAATATAACATGCTCTTATATTAGATAAAACTATGTACAAAACAAGTGTTATATAATAAATTCTAGACACTCGAACTATATTAACAATCACAATTATTTAAAATTAAATTAAAATTCATTAATTTATTTAATTAAATGATGCCTATAAATAATAATAAATAAGTTAAGGTGCTGCAATTTTAGTATATATTAATCAATACTAATACTTCTAAATAATTAAGAGGATTTAATTTATAAAAATATCAAAAAAAGAAAGAAAACATATTAAAACATATGAAACTTTCTTTAATGAAATTTCTTATTATGAGACTTTCATATAATTCTTAAAGGAGGTAAAGATAAAATCCTTTTCATTTGTCAATTTCTAATAAGAAATTTATTTAAATTTAATTCTAATCATAATTTTTTTTTTTTTTTTTTTATTAGCTACTGCTAAGTATTTAAATTTAAATATTTAGTTTGATTATACAATATTATTATGATTTTATAATTTCATCTCTTAAAATACAGAAAATTATATAAGTCAACAACTCTAACTG;start=92820;subtype=PARTIAL_EXTERNAL;support_ref=108;support_variant=1;type=ALTERNATIVE;
scaffold51_29_with_IES	MILORD	internal_eliminated_sequence	92978	93809	.	.	.	ID=MILORD.29.92978.93809;Name=MILORD.29.92978.93809;bounded_by_ta=TRUE;common_boundary=None;end=93809;ies_id=IESPGM.PTET51.1.29.91253;ies_left_dist=12;ies_min_dist=12;ies_right_dist=-574;junction_seq=ttcattaattatttaTAtccaattgatacaat;read_names=HWI-D00104:165:C29AHACXX:8:2301:17906:74736;sequence=TAATTTCAAACATATAGTAATTTCAAAAATAAATTTCTTAGAAGAGTTAAATGAGATTTTATATTCTATATGACAAAATTATTTTTTTCACCCATTAAAGATATTTGGGTATCAATATATTTTAATTATTTCAATGATGGAAACCATCGAAGATCTAGAATTTAATTTGCAAAGTATTAATAACAAAGTTCATATTTTTTTAGTGTAAATTCGTTTATTTTATAAATCCCATTTAAAAAATTCCCCTTGAGATCACTATACTTTATTGATATTGTTTGAAAAATATAACATGCTCTTATATTAGATAAAACTATGTACAAAACAAGTGTTATATAATAAATTCTAGACACTCGAACTATATTAACAATCACAATTATTTAAAATTAAATTAAAATTCATTAATTTATTTAATTAAATGATGCCTATAAATAATAATAAATAAGTTAAGGTGCTGCAATTTTAGTATATATTAATCAATACTAATACTTCTAAATAATTAAGAGGATTTAATTTATAAAAATATCAAAAAAAGAAAGAAAACATATTAAAACATATGAAACTTTCTTTAATGAAATTTCTTATTATGAGACTTTCATATAATTCTTAAAGGAGGTAAAGATAAAATCCTTTTCATTTGTCAATTTCTAATAAGAAATTTATTTAAATTTAATTCTAATCATAATTTTTTTTTTTTTTTTTTTATTAGCTACTGCTAAGTATTTAAATTTAAATATTTAGTTTGATTATACAATATTATTATGATTTTATAATTTCATCTCTTAAAATACAGAAAATTATATAAGTCAACAACTCTAACTGTATTTTCACATAA;start=92978;subtype=EXTERNAL;support_ref=12;support_variant=1;type=ALTERNATIVE;
scaffold51_29_with_IES	MILORD	internal_eliminated_sequence	92990	93796	.	.	.	ID=MILORD.29.92990.93796;Name=MILORD.29.92990.93796;bounded_by_ta=TRUE;common_boundary=LEFT;end=93796;ies_id=IESPGM.PTET51.1.29.91253;ies_left_dist=0;ies_min_dist=0;ies_right_dist=-561;junction_seq=ttataatttcaaacaTAttttcacataatatc;read_names=HWI-D00104:165:C29AHACXX:8:1304:8548:93735,HWI-D00104:165:C29AHACXX:8:1203:6011:30159,HWI-D00104:165:C29AHACXX:8:1305:12148:66645,HWI-D00104:165:C29AHACXX:8:2205:7507:60132,HWI-D00104:165:C29AHACXX:8:2206:19351:69099;sequence=TATAGTAATTTCAAAAATAAATTTCTTAGAAGAGTTAAATGAGATTTTATATTCTATATGACAAAATTATTTTTTTCACCCATTAAAGATATTTGGGTATCAATATATTTTAATTATTTCAATGATGGAAACCATCGAAGATCTAGAATTTAATTTGCAAAGTATTAATAACAAAGTTCATATTTTTTTAGTGTAAATTCGTTTATTTTATAAATCCCATTTAAAAAATTCCCCTTGAGATCACTATACTTTATTGATATTGTTTGAAAAATATAACATGCTCTTATATTAGATAAAACTATGTACAAAACAAGTGTTATATAATAAATTCTAGACACTCGAACTATATTAACAATCACAATTATTTAAAATTAAATTAAAATTCATTAATTTATTTAATTAAATGATGCCTATAAATAATAATAAATAAGTTAAGGTGCTGCAATTTTAGTATATATTAATCAATACTAATACTTCTAAATAATTAAGAGGATTTAATTTATAAAAATATCAAAAAAAGAAAGAAAACATATTAAAACATATGAAACTTTCTTTAATGAAATTTCTTATTATGAGACTTTCATATAATTCTTAAAGGAGGTAAAGATAAAATCCTTTTCATTTGTCAATTTCTAATAAGAAATTTATTTAAATTTAATTCTAATCATAATTTTTTTTTTTTTTTTTTTATTAGCTACTGCTAAGTATTTAAATTTAAATATTTAGTTTGATTATACAATATTATTATGATTTTATAATTTCATCTCTTAAAATACAGAAAATTATATAAGTCAACAACTCTAACTG;start=92990;subtype=PARTIAL_EXTERNAL;support_ref=4;support_variant=5;type=ALTERNATIVE;
scaffold51_29_with_IES	MILORD	internal_eliminated_sequence	92990	93235	.	.	.	ID=MILORD.29.92990.93235;Name=MILORD.29.92990.93235;bounded_by_ta=TRUE;common_boundary=Both;end=93235;ies_id=IESPGM.PTET51.1.29.91253;ies_left_dist=0;ies_min_dist=0;ies_right_dist=0;junction_seq=ttataatttcaaacaTActttattgatattgt;read_names=HWI-D00104:165:C29AHACXX:8:1309:1459:88222,HWI-D00104:165:C29AHACXX:8:1101:1363:32316,HWI-D00104:165:C29AHACXX:8:1303:20508:72660,HWI-D00104:165:C29AHACXX:8:2301:5795:38970,HWI-D00104:165:C29AHACXX:8:2206:4905:89954,HWI-D00104:165:C29AHACXX:8:1102:3995:31575,HWI-D00104:165:C29AHACXX:8:1108:7840:29799,HWI-D00104:165:C29AHACXX:8:1106:17496:79062,HWI-D00104:165:C29AHACXX:8:1101:15374:32656;sequence=TATAGTAATTTCAAAAATAAATTTCTTAGAAGAGTTAAATGAGATTTTATATTCTATATGACAAAATTATTTTTTTCACCCATTAAAGATATTTGGGTATCAATATATTTTAATTATTTCAATGATGGAAACCATCGAAGATCTAGAATTTAATTTGCAAAGTATTAATAACAAAGTTCATATTTTTTTAGTGTAAATTCGTTTATTTTATAAATCCCATTTAAAAAATTCCCCTTGAGATCACTA;start=92990;subtype=IES;support_ref=4;support_variant=9;type=IES;
scaffold51_29_with_IES	MILORD	internal_eliminated_sequence	93309	93335	.	.	.	ID=MILORD.29.93309.93335;Name=MILORD.29.93309.93335;bounded_by_ta=TRUE;common_boundary=None;end=93335;ies_id=IESPGM.PTET51.1.29.91324;ies_left_dist=-2;ies_min_dist=2;ies_right_dist=-2;junction_seq=acaaaacaagtgttaTAttaacaatcacaatt;read_names=HWI-D00104:165:C29AHACXX:8:1203:18493:44243,HWI-D00104:165:C29AHACXX:8:2305:16372:18266,HWI-D00104:165:C29AHACXX:8:1304:5659:62843,HWI-D00104:165:C29AHACXX:8:1203:19964:100667,HWI-D00104:165:C29AHACXX:8:2304:4688:94817,HWI-D00104:165:C29AHACXX:8:1304:7872:88315,HWI-D00104:165:C29AHACXX:8:1102:11099:37856,HWI-D00104:165:C29AHACXX:8:1301:10627:44183,HWI-D00104:165:C29AHACXX:8:1101:1988:34779,HWI-D00104:165:C29AHACXX:8:2201:10807:11526,HWI-D00104:165:C29AHACXX:8:2201:18028:26789;sequence=TATAATAAATTCTAGACACTCGAACTA;start=93309;subtype=OVERLAPPING;support_ref=6;support_variant=11;type=ALTERNATIVE;
scaffold51_29_with_IES	MILORD	internal_eliminated_sequence	93445	93704	.	.	.	ID=MILORD.29.93445.93704;Name=MILORD.29.93445.93704;bounded_by_ta=TRUE;common_boundary=None;end=93704;ies_id=IESPGM.PTET51.1.29.91675;ies_left_dist=240;ies_min_dist=92;ies_right_dist=92;junction_seq=tgcaattttagtataTAaatatttagtttgat;read_names=HWI-D00104:165:C29AHACXX:8:1101:15906:16775;sequence=TATTAATCAATACTAATACTTCTAAATAATTAAGAGGATTTAATTTATAAAAATATCAAAAAAAGAAAGAAAACATATTAAAACATATGAAACTTTCTTTAATGAAATTTCTTATTATGAGACTTTCATATAATTCTTAAAGGAGGTAAAGATAAAATCCTTTTCATTTGTCAATTTCTAATAAGAAATTTATTTAAATTTAATTCTAATCATAATTTTTTTTTTTTTTTTTTTATTAGCTACTGCTAAGTATTTAAATT;start=93445;subtype=OVERLAPPING;support_ref=66;support_variant=1;type=ALTERNATIVE;
scaffold51_29_with_IES	MILORD	internal_eliminated_sequence	93591	93796	.	.	.	ID=MILORD.29.93591.93796;Name=MILORD.29.93591.93796;bounded_by_ta=TRUE;common_boundary=RIGHT;end=93796;ies_id=IESPGM.PTET51.1.29.91675;ies_left_dist=94;ies_min_dist=0;ies_right_dist=0;junction_seq=aattcttaaaggaggTAttttcacataatatc;read_names=HWI-D00104:165:C29AHACXX:8:1305:4131:37703,HWI-D00104:165:C29AHACXX:8:2202:16161:92483,HWI-D00104:165:C29AHACXX:8:1307:4326:23821,HWI-D00104:165:C29AHACXX:8:2302:1499:4035,HWI-D00104:165:C29AHACXX:8:2304:1357:67387,HWI-D00104:165:C29AHACXX:8:2303:11524:19729,HWI-D00104:165:C29AHACXX:8:2303:8011:15442;sequence=TAAAGATAAAATCCTTTTCATTTGTCAATTTCTAATAAGAAATTTATTTAAATTTAATTCTAATCATAATTTTTTTTTTTTTTTTTTTATTAGCTACTGCTAAGTATTTAAATTTAAATATTTAGTTTGATTATACAATATTATTATGATTTTATAATTTCATCTCTTAAAATACAGAAAATTATATAAGTCAACAACTCTAACTG;start=93591;subtype=PARTIAL_EXTERNAL;support_ref=72;support_variant=7;type=ALTERNATIVE;
scaffold51_29_with_IES	MILORD	internal_eliminated_sequence	93591	93723	.	.	.	ID=MILORD.29.93591.93723;Name=MILORD.29.93591.93723;bounded_by_ta=TRUE;common_boundary=None;end=93723;ies_id=IESPGM.PTET51.1.29.91675;ies_left_dist=94;ies_min_dist=73;ies_right_dist=73;junction_seq=aattcttaaaggaggTAcaatattattatgat;read_names=HWI-D00104:165:C29AHACXX:8:2108:7018:49206,HWI-D00104:165:C29AHACXX:8:1201:14514:46683,HWI-D00104:165:C29AHACXX:8:2202:6640:44912;sequence=TAAAGATAAAATCCTTTTCATTTGTCAATTTCTAATAAGAAATTTATTTAAATTTAATTCTAATCATAATTTTTTTTTTTTTTTTTTTATTAGCTACTGCTAAGTATTTAAATTTAAATATTTAGTTTGATTA;start=93591;subtype=OVERLAPPING;support_ref=72;support_variant=3;type=ALTERNATIVE;
scaffold51_29_with_IES	MILORD	internal_eliminated_sequence	93685	93796	.	.	.	ID=MILORD.29.93685.93796;Name=MILORD.29.93685.93796;bounded_by_ta=TRUE;common_boundary=Both;end=93796;ies_id=IESPGM.PTET51.1.29.91675;ies_left_dist=0;ies_min_dist=0;ies_right_dist=0;junction_seq=tttttttttattagcTAttttcacataatatc;read_names=HWI-D00104:165:C29AHACXX:8:1205:20283:75451,HWI-D00104:165:C29AHACXX:8:2108:17464:96130,HWI-D00104:165:C29AHACXX:8:1307:15965:64065,HWI-D00104:165:C29AHACXX:8:2305:5219:63114,HWI-D00104:165:C29AHACXX:8:1203:5431:70576,HWI-D00104:165:C29AHACXX:8:1303:16866:73416,HWI-D00104:165:C29AHACXX:8:2201:11515:56134;sequence=TACTGCTAAGTATTTAAATTTAAATATTTAGTTTGATTATACAATATTATTATGATTTTATAATTTCATCTCTTAAAATACAGAAAATTATATAAGTCAACAACTCTAACTG;start=93685;subtype=IES;support_ref=4;support_variant=7;type=IES;
scaffold51_29_with_IES	MILORD	internal_eliminated_sequence	95353	95491	.	.	.	ID=MILORD.29.95353.95491;Name=MILORD.29.95353.95491;bounded_by_ta=TRUE;common_boundary=Both;end=95491;ies_id=IESPGM.PTET51.1.29.93231;ies_left_dist=0;ies_min_dist=0;ies_right_dist=0;junction_seq=atattatgttgaaacTAgatggtacagagctc;read_names=HWI-D00104:165:C29AHACXX:8:2105:18744:55601,HWI-D00104:165:C29AHACXX:8:1303:7089:27843,HWI-D00104:165:C29AHACXX:8:1203:6608:80925,HWI-D00104:165:C29AHACXX:8:1103:7072:35184,HWI-D00104:165:C29AHACXX:8:2101:3570:93869,HWI-D00104:165:C29AHACXX:8:2102:12566:77236,HWI-D00104:165:C29AHACXX:8:1301:10403:4178,HWI-D00104:165:C29AHACXX:8:2301:15132:95574,HWI-D00104:165:C29AHACXX:8:2307:4592:57472,HWI-D00104:165:C29AHACXX:8:1103:16266:64857,HWI-D00104:165:C29AHACXX:8:2304:5129:29483,HWI-D00104:165:C29AHACXX:8:2303:7175:42891,HWI-D00104:165:C29AHACXX:8:1304:9631:63100,HWI-D00104:165:C29AHACXX:8:1203:19724:79641,HWI-D00104:165:C29AHACXX:8:1102:18669:70925,HWI-D00104:165:C29AHACXX:8:2206:8960:94546,HWI-D00104:165:C29AHACXX:8:2207:12351:97908,HWI-D00104:165:C29AHACXX:8:2207:14895:35272,HWI-D00104:165:C29AHACXX:8:2301:16191:25809,HWI-D00104:165:C29AHACXX:8:1205:4883:90208,HWI-D00104:165:C29AHACXX:8:1305:13375:94030,HWI-D00104:165:C29AHACXX:8:1203:14327:39882,HWI-D00104:165:C29AHACXX:8:2301:4844:81652,HWI-D00104:165:C29AHACXX:8:2204:4985:31244,HWI-D00104:165:C29AHACXX:8:2306:20294:22165,HWI-D00104:165:C29AHACXX:8:2203:8093:87590,HWI-D00104:165:C29AHACXX:8:2301:9289:81964,HWI-D00104:165:C29AHACXX:8:2203:10207:34295,HWI-D00104:165:C29AHACXX:8:1301:19823:52464,HWI-D00104:165:C29AHACXX:8:2108:5855:28865,HWI-D00104:165:C29AHACXX:8:2108:16731:88018,HWI-D00104:165:C29AHACXX:8:1307:18469:51350,HWI-D00104:165:C29AHACXX:8:1201:18525:26177,HWI-D00104:165:C29AHACXX:8:1206:7081:94493,HWI-D00104:165:C29AHACXX:8:2201:11825:64518,HWI-D00104:165:C29AHACXX:8:2209:15611:70424,HWI-D00104:165:C29AHACXX:8:2307:20361:22001,HWI-D00104:165:C29AHACXX:8:1307:17140:20115,HWI-D00104:165:C29AHACXX:8:2301:7470:34575,HWI-D00104:165:C29AHACXX:8:1204:18664:15810,HWI-D00104:165:C29AHACXX:8:2203:20529:33535,HWI-D00104:165:C29AHACXX:8:2203:13295:95494,HWI-D00104:165:C29AHACXX:8:2304:5761:64308,HWI-D00104:165:C29AHACXX:8:2101:17584:91404,HWI-D00104:165:C29AHACXX:8:2304:17059:76396,HWI-D00104:165:C29AHACXX:8:1103:16898:15054,HWI-D00104:165:C29AHACXX:8:1107:12897:92045,HWI-D00104:165:C29AHACXX:8:2306:8012:93309,HWI-D00104:165:C29AHACXX:8:1204:5983:46880,HWI-D00104:165:C29AHACXX:8:2205:7485:99961,HWI-D00104:165:C29AHACXX:8:2104:13778:56428,HWI-D00104:165:C29AHACXX:8:1104:7745:74059,HWI-D00104:165:C29AHACXX:8:1101:18670:98080;sequence=TACAGATAAGATAAATTAAAAATTTAATAAAATTATTTAAGAATTCAAATAAAATTGTATTAATTACGAAAATGATATCATTAATAATTAGATTTTGAGGTCTAATAATAAAAGTATCTATAGAAAAGTAGGGCAACTG;start=95353;subtype=IES;support_ref=6;support_variant=53;type=IES;
scaffold51_29_with_IES	MILORD	internal_eliminated_sequence	97465	97492	.	.	.	ID=MILORD.29.97465.97492;Name=MILORD.29.97465.97492;bounded_by_ta=TRUE;common_boundary=Both;end=97492;ies_id=IESPGM.PTET51.1.29.95204;ies_left_dist=0;ies_min_dist=0;ies_right_dist=0;junction_seq=ttttcaactaattgaTAaaatacgatagttag;read_names=HWI-D00104:165:C29AHACXX:8:1202:13580:8839,HWI-D00104:165:C29AHACXX:8:2105:10020:26838,HWI-D00104:165:C29AHACXX:8:2302:17319:44179,HWI-D00104:165:C29AHACXX:8:2103:3190:20886,HWI-D00104:165:C29AHACXX:8:2101:9352:97825,HWI-D00104:165:C29AHACXX:8:2102:6944:5207,HWI-D00104:165:C29AHACXX:8:1302:12204:72119,HWI-D00104:165:C29AHACXX:8:1204:16285:83911,HWI-D00104:165:C29AHACXX:8:1301:9870:43931,HWI-D00104:165:C29AHACXX:8:2304:2496:8661,HWI-D00104:165:C29AHACXX:8:2209:10549:86778,HWI-D00104:165:C29AHACXX:8:1304:17467:63326,HWI-D00104:165:C29AHACXX:8:2203:12977:36079,HWI-D00104:165:C29AHACXX:8:2104:3296:92379,HWI-D00104:165:C29AHACXX:8:1204:13456:62749,HWI-D00104:165:C29AHACXX:8:2101:16308:34973,HWI-D00104:165:C29AHACXX:8:2209:15989:53556,HWI-D00104:165:C29AHACXX:8:1105:13108:61737,HWI-D00104:165:C29AHACXX:8:2105:19853:32746,HWI-D00104:165:C29AHACXX:8:2103:19232:69242,HWI-D00104:165:C29AHACXX:8:1201:7807:15965,HWI-D00104:165:C29AHACXX:8:1108:2163:16122,HWI-D00104:165:C29AHACXX:8:2205:9501:35761,HWI-D00104:165:C29AHACXX:8:2103:17274:47853,HWI-D00104:165:C29AHACXX:8:2102:19444:20022,HWI-D00104:165:C29AHACXX:8:2205:5515:61446,HWI-D00104:165:C29AHACXX:8:1201:19558:44522,HWI-D00104:165:C29AHACXX:8:2103:3076:88359,HWI-D00104:165:C29AHACXX:8:1309:12031:49247,HWI-D00104:165:C29AHACXX:8:2105:17221:72971,HWI-D00104:165:C29AHACXX:8:1304:4093:6526,HWI-D00104:165:C29AHACXX:8:1202:12072:4612,HWI-D00104:165:C29AHACXX:8:1303:8289:49819,HWI-D00104:165:C29AHACXX:8:1204:12483:43757,HWI-D00104:165:C29AHACXX:8:1303:10691:55006,HWI-D00104:165:C29AHACXX:8:2105:3786:89059;sequence=TATACATCAATATAATTGATTTGAGCTA;start=97465;subtype=IES;support_ref=6;support_variant=36;type=IES;
scaffold51_29_with_IES	MILORD	internal_eliminated_sequence	97809	97922	.	.	.	ID=MILORD.29.97809.97922;Name=MILORD.29.97809.97922;bounded_by_ta=TRUE;common_boundary=Both;end=97922;ies_id=IESPGM.PTET51.1.29.95520;ies_left_dist=0;ies_min_dist=0;ies_right_dist=0;junction_seq=aaattatattcagaaTAaatcgaattctaatt;read_names=HWI-D00104:165:C29AHACXX:8:2104:7085:65326,HWI-D00104:165:C29AHACXX:8:1201:6553:95754,HWI-D00104:165:C29AHACXX:8:1307:18348:94803,HWI-D00104:165:C29AHACXX:8:2307:7810:88202,HWI-D00104:165:C29AHACXX:8:1104:5758:76522,HWI-D00104:165:C29AHACXX:8:1107:13417:35970,HWI-D00104:165:C29AHACXX:8:2209:7320:33829,HWI-D00104:165:C29AHACXX:8:1101:20481:20843,HWI-D00104:165:C29AHACXX:8:1106:5095:35484,HWI-D00104:165:C29AHACXX:8:2201:6718:2931,HWI-D00104:165:C29AHACXX:8:2207:16014:25950,HWI-D00104:165:C29AHACXX:8:2305:8735:97124,HWI-D00104:165:C29AHACXX:8:1307:14582:59681,HWI-D00104:165:C29AHACXX:8:1103:1644:79296,HWI-D00104:165:C29AHACXX:8:1101:20391:28546,HWI-D00104:165:C29AHACXX:8:2304:11026:67536,HWI-D00104:165:C29AHACXX:8:2307:18386:58948,HWI-D00104:165:C29AHACXX:8:1205:12190:62410,HWI-D00104:165:C29AHACXX:8:1206:6797:43704,HWI-D00104:165:C29AHACXX:8:2206:3441:86671,HWI-D00104:165:C29AHACXX:8:2301:16198:86733,HWI-D00104:165:C29AHACXX:8:1107:8562:53601,HWI-D00104:165:C29AHACXX:8:1305:3605:20745,HWI-D00104:165:C29AHACXX:8:1108:9106:42770,HWI-D00104:165:C29AHACXX:8:1303:15045:40035,HWI-D00104:165:C29AHACXX:8:1104:16186:26957,HWI-D00104:165:C29AHACXX:8:2201:10614:76041,HWI-D00104:165:C29AHACXX:8:1303:8705:39215,HWI-D00104:165:C29AHACXX:8:2103:5822:81556,HWI-D00104:165:C29AHACXX:8:1304:9008:75074,HWI-D00104:165:C29AHACXX:8:1202:3075:22198,HWI-D00104:165:C29AHACXX:8:2308:11604:80809,HWI-D00104:165:C29AHACXX:8:1108:1040:19859,HWI-D00104:165:C29AHACXX:8:1102:16526:67694;sequence=TACAGTGAGAGGATGAAATTTTTCTATTTATTTAAAGATCTCAAAAATTATACGATGAATTAATTTCTGATTTGATTTTAATCAAACATAATAAAAATTTAATAGGACCAAGTA;start=97809;subtype=IES;support_ref=4;support_variant=34;type=IES;
scaffold51_29_with_IES	MILORD	internal_eliminated_sequence	100380	100423	.	.	.	ID=MILORD.29.100380.100423;Name=MILORD.29.100380.100423;bounded_by_ta=TRUE;common_boundary=Both;end=100423;ies_id=IESPGM.PTET51.1.29.97977;ies_left_dist=0;ies_min_dist=0;ies_right_dist=0;junction_seq=cttgtctactgttttTAtaatgagcatttatg;read_names=HWI-D00104:165:C29AHACXX:8:2203:15913:16246,HWI-D00104:165:C29AHACXX:8:2201:9740:6069,HWI-D00104:165:C29AHACXX:8:2203:4234:94136,HWI-D00104:165:C29AHACXX:8:2307:20764:24631,HWI-D00104:165:C29AHACXX:8:1204:9065:69957,HWI-D00104:165:C29AHACXX:8:2201:9727:50209,HWI-D00104:165:C29AHACXX:8:1105:5835:89370,HWI-D00104:165:C29AHACXX:8:1104:10205:30473,HWI-D00104:165:C29AHACXX:8:1306:13814:39372,HWI-D00104:165:C29AHACXX:8:2201:14365:66116,HWI-D00104:165:C29AHACXX:8:2302:12900:20759,HWI-D00104:165:C29AHACXX:8:1307:5698:50669,HWI-D00104:165:C29AHACXX:8:1104:9063:39627,HWI-D00104:165:C29AHACXX:8:1103:19522:23577,HWI-D00104:165:C29AHACXX:8:2202:3605:83755,HWI-D00104:165:C29AHACXX:8:1102:1487:30868,HWI-D00104:165:C29AHACXX:8:2102:6155:86015,HWI-D00104:165:C29AHACXX:8:2108:13509:10654,HWI-D00104:165:C29AHACXX:8:2108:8073:57829,HWI-D00104:165:C29AHACXX:8:2206:5561:99191,HWI-D00104:165:C29AHACXX:8:1301:4080:99340,HWI-D00104:165:C29AHACXX:8:2105:13850:40255,HWI-D00104:165:C29AHACXX:8:1303:7048:4941,HWI-D00104:165:C29AHACXX:8:1202:13357:25765,HWI-D00104:165:C29AHACXX:8:2206:5390:26605;sequence=TATACTCCAAAATAGAAATAAATTATAAAATTTGAATTGTACTA;start=100380;subtype=IES;support_ref=6;support_variant=25;type=IES;
scaffold51_29_with_IES	MILORD	internal_eliminated_sequence	107737	107812	.	.	.	ID=MILORD.29.107737.107812;Name=MILORD.29.107737.107812;bounded_by_ta=TRUE;common_boundary=Both;end=107812;ies_id=IESPGM.PTET51.1.29.105290;ies_left_dist=0;ies_min_dist=0;ies_right_dist=0;junction_seq=gtatggcaatcttgtTActttctcaccaaata;read_names=HWI-D00104:165:C29AHACXX:8:2302:3199:12739,HWI-D00104:165:C29AHACXX:8:2205:1771:49094,HWI-D00104:165:C29AHACXX:8:2105:10393:30739,HWI-D00104:165:C29AHACXX:8:2206:20428:51071,HWI-D00104:165:C29AHACXX:8:1203:1886:66697,HWI-D00104:165:C29AHACXX:8:1203:18477:75209,HWI-D00104:165:C29AHACXX:8:1104:15689:36914,HWI-D00104:165:C29AHACXX:8:1309:1499:4515,HWI-D00104:165:C29AHACXX:8:1107:12432:4745,HWI-D00104:165:C29AHACXX:8:1103:2580:40626,HWI-D00104:165:C29AHACXX:8:2101:2834:90868,HWI-D00104:165:C29AHACXX:8:2209:7855:28734,HWI-D00104:165:C29AHACXX:8:1206:3686:48504,HWI-D00104:165:C29AHACXX:8:2303:17695:34246,HWI-D00104:165:C29AHACXX:8:1305:20920:83795,HWI-D00104:165:C29AHACXX:8:2305:10882:47284,HWI-D00104:165:C29AHACXX:8:2307:2439:39455;sequence=TACAATTTGATATAATGATATTTTGAGTGTTTCCATAAAATCAAGTATTACAAAATACAATCATTATGATTTAGTG;start=107737;subtype=IES;support_ref=2;support_variant=17;type=IES;
scaffold51_29_with_IES	MILORD	internal_eliminated_sequence	108177	108204	.	.	.	ID=MILORD.29.108177.108204;Name=MILORD.29.108177.108204;bounded_by_ta=TRUE;common_boundary=Both;end=108204;ies_id=IESPGM.PTET51.1.29.105654;ies_left_dist=0;ies_min_dist=0;ies_right_dist=0;junction_seq=tcttctctcctgcatTAatgatcttcctcgcg;read_names=HWI-D00104:165:C29AHACXX:8:1201:11104:29581,HWI-D00104:165:C29AHACXX:8:1204:7819:66734,HWI-D00104:165:C29AHACXX:8:2209:2729:93434,HWI-D00104:165:C29AHACXX:8:1205:19908:9002,HWI-D00104:165:C29AHACXX:8:2108:4375:3579,HWI-D00104:165:C29AHACXX:8:2203:8841:56308,HWI-D00104:165:C29AHACXX:8:1103:14905:46624,HWI-D00104:165:C29AHACXX:8:2306:4218:37241,HWI-D00104:165:C29AHACXX:8:2305:17946:34685,HWI-D00104:165:C29AHACXX:8:2308:8319:8219,HWI-D00104:165:C29AHACXX:8:2101:1176:58865,HWI-D00104:165:C29AHACXX:8:1206:12341:15164,HWI-D00104:165:C29AHACXX:8:1203:10540:62696,HWI-D00104:165:C29AHACXX:8:2108:19263:91963,HWI-D00104:165:C29AHACXX:8:2307:15846:87554,HWI-D00104:165:C29AHACXX:8:2201:10936:95770,HWI-D00104:165:C29AHACXX:8:2201:7455:3079,HWI-D00104:165:C29AHACXX:8:1202:10752:68615,HWI-D00104:165:C29AHACXX:8:2306:17910:28854,HWI-D00104:165:C29AHACXX:8:1105:17561:69546,HWI-D00104:165:C29AHACXX:8:2105:9303:22094,HWI-D00104:165:C29AHACXX:8:2206:12042:32024;sequence=TATAGTCCAATGAGTACTACTTCATCCA;start=108177;subtype=IES;support_ref=6;support_variant=22;type=IES;
scaffold51_29_with_IES	MILORD	internal_eliminated_sequence	109050	109080	.	.	.	ID=MILORD.29.109050.109080;Name=MILORD.29.109050.109080;bounded_by_ta=TRUE;common_boundary=Both;end=109080;ies_id=IESPGM.PTET51.1.29.106411;ies_left_dist=0;ies_min_dist=0;ies_right_dist=0;junction_seq=ggagagagcgaattgTAcacatgtaattagat;read_names=HWI-D00104:165:C29AHACXX:8:1103:16606:65267,HWI-D00104:165:C29AHACXX:8:1305:10935:16246,HWI-D00104:165:C29AHACXX:8:2201:16210:49703,HWI-D00104:165:C29AHACXX:8:1302:11568:14132,HWI-D00104:165:C29AHACXX:8:1309:17016:54451,HWI-D00104:165:C29AHACXX:8:2101:2639:54465,HWI-D00104:165:C29AHACXX:8:1104:16650:2380,HWI-D00104:165:C29AHACXX:8:1101:3192:80013,HWI-D00104:165:C29AHACXX:8:1305:18300:93850,HWI-D00104:165:C29AHACXX:8:1301:14142:23139;sequence=TATGGAGGAGAACAGAATATATTATTCATTA;start=109050;subtype=IES;support_ref=0;support_variant=10;type=IES;
scaffold51_29_with_IES	MILORD	internal_eliminated_sequence	111200	111266	.	.	.	ID=MILORD.29.111200.111266;Name=MILORD.29.111200.111266;bounded_by_ta=TRUE;common_boundary=Both;end=111266;ies_id=IESPGM.PTET51.1.29.108530;ies_left_dist=0;ies_min_dist=0;ies_right_dist=0;junction_seq=catggaattagtaatTActattgattatattt;read_names=HWI-D00104:165:C29AHACXX:8:1203:10554:5670,HWI-D00104:165:C29AHACXX:8:2101:7408:33879,HWI-D00104:165:C29AHACXX:8:1104:13616:98583,HWI-D00104:165:C29AHACXX:8:2302:4010:39820,HWI-D00104:165:C29AHACXX:8:2203:10710:75165,HWI-D00104:165:C29AHACXX:8:1302:11566:42611,HWI-D00104:165:C29AHACXX:8:2206:1430:13806,HWI-D00104:165:C29AHACXX:8:2209:10291:43069,HWI-D00104:165:C29AHACXX:8:1305:16363:54716,HWI-D00104:165:C29AHACXX:8:2201:18584:57395,HWI-D00104:165:C29AHACXX:8:2102:7856:11777,HWI-D00104:165:C29AHACXX:8:2307:1179:90346,HWI-D00104:165:C29AHACXX:8:2203:16221:32952,HWI-D00104:165:C29AHACXX:8:2205:20090:28043,HWI-D00104:165:C29AHACXX:8:2204:3331:85307,HWI-D00104:165:C29AHACXX:8:1206:8885:51718,HWI-D00104:165:C29AHACXX:8:1202:16766:39172,HWI-D00104:165:C29AHACXX:8:1306:4621:66177,HWI-D00104:165:C29AHACXX:8:1201:9103:97059,HWI-D00104:165:C29AHACXX:8:2303:7181:74409,HWI-D00104:165:C29AHACXX:8:1304:11393:99969,HWI-D00104:165:C29AHACXX:8:2104:13532:65689,HWI-D00104:165:C29AHACXX:8:2204:8145:89684,HWI-D00104:165:C29AHACXX:8:1305:6596:73427,HWI-D00104:165:C29AHACXX:8:1107:15107:18694,HWI-D00104:165:C29AHACXX:8:1105:17491:17928,HWI-D00104:165:C29AHACXX:8:2306:15294:45182,HWI-D00104:165:C29AHACXX:8:1301:3659:83863,HWI-D00104:165:C29AHACXX:8:1205:14824:55144,HWI-D00104:165:C29AHACXX:8:1204:18371:37468,HWI-D00104:165:C29AHACXX:8:1306:19578:64609,HWI-D00104:165:C29AHACXX:8:1307:17034:27285,HWI-D00104:165:C29AHACXX:8:2104:15130:24051,HWI-D00104:165:C29AHACXX:8:2304:19790:22293,HWI-D00104:165:C29AHACXX:8:2203:1998:5070,HWI-D00104:165:C29AHACXX:8:1309:15398:41229,HWI-D00104:165:C29AHACXX:8:2308:5221:19011;sequence=TACAGTCGGTAGCCTAAATTTTGAATAATTAAGAATAGTTATTCTAAAACTTTATCTTTTACTTCCA;start=111200;subtype=IES;support_ref=4;support_variant=37;type=IES;
scaffold51_29_with_IES	MILORD	internal_eliminated_sequence	111769	112521	.	.	.	ID=MILORD.29.111769.112521;Name=MILORD.29.111769.112521;bounded_by_ta=TRUE;common_boundary=RIGHT;end=112521;ies_id=IESPGM.PTET51.1.29.109540;ies_left_dist=508;ies_min_dist=0;ies_right_dist=0;junction_seq=tttcacttccttattTAacatatagataatgc;read_names=HWI-D00104:165:C29AHACXX:8:2302:15712:71914;sequence=TATACCCATTGTTATTGGTCAAGTATTTATTCAATATTGCTGGGTTCACAGCTCTATTGTTTATTGTCTTGCCACTTGTTTGTAATATCATTGATATGCAACTTACCAAGCTACCATTTTAGCAAATAGTTTTTTGGGAATCGCCGTTGATTTATTCGCTATGCCATTTCTGATCACAGTTCTAATAAGCTGTAATAGCTCTAATCTGCTATCCCAATCCACAGGTCATCAGCATAAAGAAAACTATCATTGTGTTTTTAAAAGAGCCCATCGTAAGAAATTAAAATTAAATTAATTATATAATAAATTCCAGAATGAAATCTTTTTAAAATGTCAGTATTTCTCATTCACTCCGATCATCCTAGCATGACGCTCAAATTAATCATCTAATAACAACACAGTTCTTGGAACAATAAGTACAAATCTTCTCACTTAATTCAATTCTTTTATCATTATTATTGGCAATATTCCGGAAAAATAAACTATTAACAAGATATTCAAGATTATGTATAGTGTAAGTATAGAAGATTATTTCAGAAGGAGATTTAAATGAGAAATTTTATATTTAAACCTACTATCATTTGTAAAATTATTAAATTACAAAGAATTTTATTCTAGTATAAAAATCATTATTTTTTGAAACTCTACCCAATTAAAGCTACTTTTAATTTTGCATTAAAAAATTGTCATTTTTTATGAACACATAATTTAATTTAATAAATATTTTATTGCCAATTTTTTTAGCAAGAATTA;start=111769;subtype=PARTIAL_EXTERNAL;support_ref=112;support_variant=1;type=ALTERNATIVE;
scaffold51_29_with_IES	MILORD	internal_eliminated_sequence	112277	112521	.	.	.	ID=MILORD.29.112277.112521;Name=MILORD.29.112277.112521;bounded_by_ta=TRUE;common_boundary=Both;end=112521;ies_id=IESPGM.PTET51.1.29.109540;ies_left_dist=0;ies_min_dist=0;ies_right_dist=0;junction_seq=atattcaagattatgTAacatatagataatgc;read_names=HWI-D00104:165:C29AHACXX:8:1103:1041:8501,HWI-D00104:165:C29AHACXX:8:2202:16983:78667,HWI-D00104:165:C29AHACXX:8:1201:11874:88491,HWI-D00104:165:C29AHACXX:8:1104:17915:89869,HWI-D00104:165:C29AHACXX:8:1305:13323:92042,HWI-D00104:165:C29AHACXX:8:1102:12784:97922,HWI-D00104:165:C29AHACXX:8:1102:9320:88908,HWI-D00104:165:C29AHACXX:8:1103:6627:61963,HWI-D00104:165:C29AHACXX:8:1104:19545:9544,HWI-D00104:165:C29AHACXX:8:2202:7617:61186,HWI-D00104:165:C29AHACXX:8:2301:13580:83274,HWI-D00104:165:C29AHACXX:8:1107:11933:44709,HWI-D00104:165:C29AHACXX:8:2202:12166:71759,HWI-D00104:165:C29AHACXX:8:2207:17407:97239,HWI-D00104:165:C29AHACXX:8:2103:11140:2644,HWI-D00104:165:C29AHACXX:8:2101:8287:72467,HWI-D00104:165:C29AHACXX:8:1305:15017:71128,HWI-D00104:165:C29AHACXX:8:1302:7846:96534,HWI-D00104:165:C29AHACXX:8:1305:5006:88077,HWI-D00104:165:C29AHACXX:8:2303:17173:37544,HWI-D00104:165:C29AHACXX:8:2304:5037:91919,HWI-D00104:165:C29AHACXX:8:2105:13568:90907,HWI-D00104:165:C29AHACXX:8:1102:11802:35915,HWI-D00104:165:C29AHACXX:8:2306:9274:34667,HWI-D00104:165:C29AHACXX:8:2101:8473:64419,HWI-D00104:165:C29AHACXX:8:2202:5338:47339,HWI-D00104:165:C29AHACXX:8:2305:16808:45175,HWI-D00104:165:C29AHACXX:8:1105:7357:74249,HWI-D00104:165:C29AHACXX:8:2202:5012:18842,HWI-D00104:165:C29AHACXX:8:1108:9402:20651,HWI-D00104:165:C29AHACXX:8:2204:4063:8581,HWI-D00104:165:C29AHACXX:8:1307:2841:32325,HWI-D00104:165:C29AHACXX:8:2103:4303:57535;sequence=TATAGTGTAAGTATAGAAGATTATTTCAGAAGGAGATTTAAATGAGAAATTTTATATTTAAACCTACTATCATTTGTAAAATTATTAAATTACAAAGAATTTTATTCTAGTATAAAAATCATTATTTTTTGAAACTCTACCCAATTAAAGCTACTTTTAATTTTGCATTAAAAAATTGTCATTTTTTATGAACACATAATTTAATTTAATAAATATTTTATTGCCAATTTTTTTAGCAAGAATTA;start=112277;subtype=IES;support_ref=2;support_variant=33;type=IES;
scaffold51_29_with_IES	MILORD	internal_eliminated_sequence	112703	112728	.	.	.	ID=MILORD.29.112703.112728;Name=MILORD.29.112703.112728;bounded_by_ta=TRUE;common_boundary=Both;end=112728;ies_id=IESPGM.PTET51.1.29.109721;ies_left_dist=0;ies_min_dist=0;ies_right_dist=0;junction_seq=tctatgtaaaattatTAattgactattcttgt;read_names=HWI-D00104:165:C29AHACXX:8:2104:19758:91455,HWI-D00104:165:C29AHACXX:8:1101:3775:3009,HWI-D00104:165:C29AHACXX:8:1101:9658:94761,HWI-D00104:165:C29AHACXX:8:1206:11762:98725,HWI-D00104:165:C29AHACXX:8:2203:16227:90102,HWI-D00104:165:C29AHACXX:8:2207:17344:92550,HWI-D00104:165:C29AHACXX:8:2102:6865:60589,HWI-D00104:165:C29AHACXX:8:2105:9766:55749,HWI-D00104:165:C29AHACXX:8:2308:5685:79819,HWI-D00104:165:C29AHACXX:8:2302:2486:52046,HWI-D00104:165:C29AHACXX:8:1304:7368:65247,HWI-D00104:165:C29AHACXX:8:1302:11013:57570,HWI-D00104:165:C29AHACXX:8:2103:14806:89469,HWI-D00104:165:C29AHACXX:8:2304:19720:3398,HWI-D00104:165:C29AHACXX:8:2304:1930:78256,HWI-D00104:165:C29AHACXX:8:2304:12595:91299,HWI-D00104:165:C29AHACXX:8:2103:2079:46660,HWI-D00104:165:C29AHACXX:8:1202:11090:71333,HWI-D00104:165:C29AHACXX:8:1103:20129:92478,HWI-D00104:165:C29AHACXX:8:2304:9322:6929,HWI-D00104:165:C29AHACXX:8:2105:8432:65878,HWI-D00104:165:C29AHACXX:8:2307:18963:39340;sequence=TATAGTCAAAAAGGTGTAACTAACTA;start=112703;subtype=IES;support_ref=0;support_variant=22;type=IES;
scaffold51_29_with_IES	MILORD	internal_eliminated_sequence	114008	114036	.	.	.	ID=MILORD.29.114008.114036;Name=MILORD.29.114008.114036;bounded_by_ta=TRUE;common_boundary=Both;end=114036;ies_id=IESPGM.PTET51.1.29.111000;ies_left_dist=0;ies_min_dist=0;ies_right_dist=0;junction_seq=gtaaaaatcatgaggTAccatgactcctgaat;read_names=HWI-D00104:165:C29AHACXX:8:2304:15860:6001,HWI-D00104:165:C29AHACXX:8:1303:11237:43641,HWI-D00104:165:C29AHACXX:8:1104:10844:82076,HWI-D00104:165:C29AHACXX:8:2302:6609:90363,HWI-D00104:165:C29AHACXX:8:2207:3353:99420,HWI-D00104:165:C29AHACXX:8:1108:13089:44899,HWI-D00104:165:C29AHACXX:8:2308:17582:34290,HWI-D00104:165:C29AHACXX:8:1303:6933:60218,HWI-D00104:165:C29AHACXX:8:1202:14430:34750,HWI-D00104:165:C29AHACXX:8:1307:6984:54497,HWI-D00104:165:C29AHACXX:8:2302:1194:36733,HWI-D00104:165:C29AHACXX:8:2301:15257:79620,HWI-D00104:165:C29AHACXX:8:2101:11692:98855,HWI-D00104:165:C29AHACXX:8:2207:2591:94196,HWI-D00104:165:C29AHACXX:8:2102:5146:23885,HWI-D00104:165:C29AHACXX:8:1201:2838:35209,HWI-D00104:165:C29AHACXX:8:2209:1340:77053,HWI-D00104:165:C29AHACXX:8:1202:5307:78222,HWI-D00104:165:C29AHACXX:8:1301:3771:5380,HWI-D00104:165:C29AHACXX:8:1201:7310:24383;sequence=TATACTTAATATAATTAAGAGTTTTTTTA;start=114008;subtype=IES;support_ref=3;support_variant=20;type=IES;
scaffold51_29_with_IES	MILORD	internal_eliminated_sequence	114115	114303	.	.	.	ID=MILORD.29.114115.114303;Name=MILORD.29.114115.114303;bounded_by_ta=TRUE;common_boundary=Both;end=114303;ies_id=IESPGM.PTET51.1.29.111078;ies_left_dist=0;ies_min_dist=0;ies_right_dist=0;junction_seq=cgaaaccaaagcaagTAcaattatataaaaaa;read_names=HWI-D00104:165:C29AHACXX:8:1301:7222:66085,HWI-D00104:165:C29AHACXX:8:1303:17512:41180,HWI-D00104:165:C29AHACXX:8:1205:9534:84934,HWI-D00104:165:C29AHACXX:8:1203:7980:18838,HWI-D00104:165:C29AHACXX:8:2202:16642:27908,HWI-D00104:165:C29AHACXX:8:2202:14324:42875,HWI-D00104:165:C29AHACXX:8:2104:17936:88927,HWI-D00104:165:C29AHACXX:8:1108:9348:94784,HWI-D00104:165:C29AHACXX:8:2103:18541:4743,HWI-D00104:165:C29AHACXX:8:2306:18904:87752,HWI-D00104:165:C29AHACXX:8:1205:3254:46821;sequence=TATTGTAAGTACAGGAAATAAATCTCTTGGATGGTATTAAATATTAAAAAACAATTAAATATTTTTTTTTTAATATTCAATAAAATCTTTTGTAATTTCAATTCGATTTTTTTATTTATCTTTAAAAAGATTAGTTTGAGATCATTCAATATAAAATATATAAACCACAATTAATTCTTATCTAAATTA;start=114115;subtype=IES;support_ref=0;support_variant=11;type=IES;
scaffold51_29_with_IES	MILORD	internal_eliminated_sequence	114892	115020	.	.	.	ID=MILORD.29.114892.115020;Name=MILORD.29.114892.115020;bounded_by_ta=TRUE;common_boundary=Both;end=115020;ies_id=IESPGM.PTET51.1.29.111666;ies_left_dist=0;ies_min_dist=0;ies_right_dist=0;junction_seq=aaagactggtaatgaTAtcatatttaattaat;read_names=HWI-D00104:165:C29AHACXX:8:1301:13426:9816,HWI-D00104:165:C29AHACXX:8:1204:6096:98060,HWI-D00104:165:C29AHACXX:8:2301:11883:76424,HWI-D00104:165:C29AHACXX:8:1306:16243:32497,HWI-D00104:165:C29AHACXX:8:2203:3132:46037,HWI-D00104:165:C29AHACXX:8:2301:13504:54641,HWI-D00104:165:C29AHACXX:8:1102:9493:84061,HWI-D00104:165:C29AHACXX:8:2306:19446:85443;sequence=TACAGATTTAAATTATAGTATTTTGCGTTTCTTATAATTTTATCATTGCTAACAGATATCAAAATTCTTTTAAACATATAAATACTTTATTATCGAAGAAAATCATAAAAAATTTGATTATTTCGCCTG;start=114892;subtype=IES;support_ref=2;support_variant=8;type=IES;
scaffold51_29_with_IES	MILORD	internal_eliminated_sequence	116895	116922	.	.	.	ID=MILORD.29.116895.116922;Name=MILORD.29.116895.116922;bounded_by_ta=TRUE;common_boundary=Both;end=116922;ies_id=IESPGM.PTET51.1.29.113540;ies_left_dist=0;ies_min_dist=0;ies_right_dist=0;junction_seq=ggtaaagtattaaagTAttaaatcctaactgc;read_names=HWI-D00104:165:C29AHACXX:8:2206:16393:35603,HWI-D00104:165:C29AHACXX:8:1104:13058:69819,HWI-D00104:165:C29AHACXX:8:2202:3129:35440,HWI-D00104:165:C29AHACXX:8:2205:14909:18600,HWI-D00104:165:C29AHACXX:8:1205:14290:49579,HWI-D00104:165:C29AHACXX:8:2307:12126:24742,HWI-D00104:165:C29AHACXX:8:1205:5314:45626,HWI-D00104:165:C29AHACXX:8:1106:19456:53864,HWI-D00104:165:C29AHACXX:8:2303:5760:68454,HWI-D00104:165:C29AHACXX:8:2104:12979:8134,HWI-D00104:165:C29AHACXX:8:2304:17305:46495,HWI-D00104:165:C29AHACXX:8:1108:1620:62526,HWI-D00104:165:C29AHACXX:8:1107:5245:46069,HWI-D00104:165:C29AHACXX:8:1304:1876:39813,HWI-D00104:165:C29AHACXX:8:1307:6068:76831,HWI-D00104:165:C29AHACXX:8:2303:7667:31192,HWI-D00104:165:C29AHACXX:8:2206:15986:10703,HWI-D00104:165:C29AHACXX:8:1309:5701:91714,HWI-D00104:165:C29AHACXX:8:1309:17663:11759,HWI-D00104:165:C29AHACXX:8:2206:10408:48257,HWI-D00104:165:C29AHACXX:8:1101:8559:98446,HWI-D00104:165:C29AHACXX:8:2209:6334:27902,HWI-D00104:165:C29AHACXX:8:1107:13443:71827,HWI-D00104:165:C29AHACXX:8:1204:7558:49921;sequence=TATAGCGAATAGGAAATGATAACAACCA;start=116895;subtype=IES;support_ref=18;support_variant=24;type=IES;
scaffold51_29_with_IES	MILORD	internal_eliminated_sequence	117643	117790	.	.	.	ID=MILORD.29.117643.117790;Name=MILORD.29.117643.117790;bounded_by_ta=TRUE;common_boundary=Both;end=117790;ies_id=IESPGM.PTET51.1.29.114260;ies_left_dist=0;ies_min_dist=0;ies_right_dist=0;junction_seq=taatgtattagaatgTAccaagtgaaaatatg;read_names=HWI-D00104:165:C29AHACXX:8:1305:5361:51249,HWI-D00104:165:C29AHACXX:8:2201:14014:53119,HWI-D00104:165:C29AHACXX:8:1104:11121:12613,HWI-D00104:165:C29AHACXX:8:2102:7667:73671,HWI-D00104:165:C29AHACXX:8:1303:15087:91595,HWI-D00104:165:C29AHACXX:8:2203:10401:45395,HWI-D00104:165:C29AHACXX:8:1102:16968:79893,HWI-D00104:165:C29AHACXX:8:2308:12121:16212,HWI-D00104:165:C29AHACXX:8:1101:12150:69382,HWI-D00104:165:C29AHACXX:8:1102:16219:78167,HWI-D00104:165:C29AHACXX:8:1102:14077:67591,HWI-D00104:165:C29AHACXX:8:2302:6634:38823,HWI-D00104:165:C29AHACXX:8:2307:10658:88897,HWI-D00104:165:C29AHACXX:8:2104:10489:56256,HWI-D00104:165:C29AHACXX:8:1201:18256:60386,HWI-D00104:165:C29AHACXX:8:2103:18255:68968,HWI-D00104:165:C29AHACXX:8:1206:19515:36891,HWI-D00104:165:C29AHACXX:8:2307:15604:44219,HWI-D00104:165:C29AHACXX:8:1205:12375:57421,HWI-D00104:165:C29AHACXX:8:1202:15672:99916,HWI-D00104:165:C29AHACXX:8:2206:15155:10932,HWI-D00104:165:C29AHACXX:8:2303:16403:4207,HWI-D00104:165:C29AHACXX:8:2305:8793:16747,HWI-D00104:165:C29AHACXX:8:2201:11025:46495,HWI-D00104:165:C29AHACXX:8:1204:8588:52845,HWI-D00104:165:C29AHACXX:8:1304:4161:93639,HWI-D00104:165:C29AHACXX:8:1201:4979:64045,HWI-D00104:165:C29AHACXX:8:2201:15489:72218,HWI-D00104:165:C29AHACXX:8:2202:2778:70385,HWI-D00104:165:C29AHACXX:8:2304:1997:13337,HWI-D00104:165:C29AHACXX:8:1201:2117:82874,HWI-D00104:165:C29AHACXX:8:1206:17471:49072,HWI-D00104:165:C29AHACXX:8:2203:2775:35426,HWI-D00104:165:C29AHACXX:8:1204:14719:84733,HWI-D00104:165:C29AHACXX:8:1301:1501:68342;sequence=TATTACTGAATTAAAAATAAATTTGATTATTTTTTTTTTTAAATTGTAAAATGGAAAAAGGAAACATTTTGTAGCAGTTCTAATTAAAAAATCAATTACCGCATATTGAAAATAGCAAACGTAACTCTATTTTAGTTTGATTTGACAT;start=117643;subtype=IES;support_ref=2;support_variant=35;type=IES;
scaffold51_29_with_IES	MILORD	internal_eliminated_sequence	118427	118470	.	.	.	ID=MILORD.29.118427.118470;Name=MILORD.29.118427.118470;bounded_by_ta=TRUE;common_boundary=Both;end=118470;ies_id=IESPGM.PTET51.1.29.114896;ies_left_dist=0;ies_min_dist=0;ies_right_dist=0;junction_seq=ctttaattactactcTAattaaacaaattagt;read_names=HWI-D00104:165:C29AHACXX:8:1102:3151:79453,HWI-D00104:165:C29AHACXX:8:2302:14889:31508,HWI-D00104:165:C29AHACXX:8:2204:12733:30872,HWI-D00104:165:C29AHACXX:8:2103:19298:83963,HWI-D00104:165:C29AHACXX:8:2206:11984:74752,HWI-D00104:165:C29AHACXX:8:2101:8791:23921,HWI-D00104:165:C29AHACXX:8:2308:7429:20842,HWI-D00104:165:C29AHACXX:8:2204:17081:56476,HWI-D00104:165:C29AHACXX:8:2202:19037:3292,HWI-D00104:165:C29AHACXX:8:1201:1636:59738,HWI-D00104:165:C29AHACXX:8:1305:7123:22535,HWI-D00104:165:C29AHACXX:8:2302:13222:82259,HWI-D00104:165:C29AHACXX:8:1206:7911:93945,HWI-D00104:165:C29AHACXX:8:1102:19284:97272,HWI-D00104:165:C29AHACXX:8:2108:5650:31584,HWI-D00104:165:C29AHACXX:8:2306:10795:66737,HWI-D00104:165:C29AHACXX:8:2204:12686:4380,HWI-D00104:165:C29AHACXX:8:2303:16019:71064,HWI-D00104:165:C29AHACXX:8:2304:3005:83722,HWI-D00104:165:C29AHACXX:8:2205:17139:9091,HWI-D00104:165:C29AHACXX:8:1302:14319:56798,HWI-D00104:165:C29AHACXX:8:2101:10422:45844,HWI-D00104:165:C29AHACXX:8:2102:15289:94221,HWI-D00104:165:C29AHACXX:8:2305:10449:67127,HWI-D00104:165:C29AHACXX:8:2205:1158:98832,HWI-D00104:165:C29AHACXX:8:1105:12627:87227,HWI-D00104:165:C29AHACXX:8:1204:9860:18369,HWI-D00104:165:C29AHACXX:8:1104:12508:74718,HWI-D00104:165:C29AHACXX:8:1206:6463:36270,HWI-D00104:165:C29AHACXX:8:2304:10836:29529,HWI-D00104:165:C29AHACXX:8:1203:4948:27647,HWI-D00104:165:C29AHACXX:8:1206:9994:81106,HWI-D00104:165:C29AHACXX:8:1202:4849:80889,HWI-D00104:165:C29AHACXX:8:2206:15600:99667,HWI-D00104:165:C29AHACXX:8:2302:11979:53735;sequence=TATAATTAGATTATGAAATAAATAATATTTCTAAATTATGGCTA;start=118427;subtype=IES;support_ref=4;support_variant=35;type=IES;
scaffold51_29_with_IES	MILORD	internal_eliminated_sequence	118682	118725	.	.	.	ID=MILORD.29.118682.118725;Name=MILORD.29.118682.118725;bounded_by_ta=TRUE;common_boundary=Both;end=118725;ies_id=IESPGM.PTET51.1.29.115107;ies_left_dist=0;ies_min_dist=0;ies_right_dist=0;junction_seq=ttattattgctattaTAattatatttaagcct;read_names=HWI-D00104:165:C29AHACXX:8:2206:4228:39234,HWI-D00104:165:C29AHACXX:8:2209:9064:11825,HWI-D00104:165:C29AHACXX:8:1205:18971:35720,HWI-D00104:165:C29AHACXX:8:2308:4269:85170,HWI-D00104:165:C29AHACXX:8:2306:15524:70382,HWI-D00104:165:C29AHACXX:8:2101:17940:18108,HWI-D00104:165:C29AHACXX:8:1204:11948:21858,HWI-D00104:165:C29AHACXX:8:1205:1142:74135,HWI-D00104:165:C29AHACXX:8:2302:2143:21457,HWI-D00104:165:C29AHACXX:8:1103:10718:22663,HWI-D00104:165:C29AHACXX:8:2201:19336:96433,HWI-D00104:165:C29AHACXX:8:1307:10224:18009,HWI-D00104:165:C29AHACXX:8:1104:18161:24307,HWI-D00104:165:C29AHACXX:8:2306:8133:10493,HWI-D00104:165:C29AHACXX:8:1302:11917:8096,HWI-D00104:165:C29AHACXX:8:1305:17552:22025,HWI-D00104:165:C29AHACXX:8:2301:14418:39117,HWI-D00104:165:C29AHACXX:8:2308:8990:69827;sequence=TATAGGCAATTCCAAATAATTTATTATCAGAAAGATCTTACCTA;start=118682;subtype=IES;support_ref=4;support_variant=18;type=IES;
scaffold51_29_with_IES	MILORD	internal_eliminated_sequence	120287	120374	.	.	.	ID=MILORD.29.120287.120374;Name=MILORD.29.120287.120374;bounded_by_ta=TRUE;common_boundary=RIGHT;end=120374;ies_id=IESPGM.PTET51.1.29.116673;ies_left_dist=5;ies_min_dist=0;ies_right_dist=0;junction_seq=tttctaaattttatgTAaataataaaaatgat;read_names=HWI-D00104:165:C29AHACXX:8:2203:3882:62514,HWI-D00104:165:C29AHACXX:8:1103:3394:94483,HWI-D00104:165:C29AHACXX:8:1205:7258:100039,HWI-D00104:165:C29AHACXX:8:2308:10556:35336,HWI-D00104:165:C29AHACXX:8:2304:6095:31444,HWI-D00104:165:C29AHACXX:8:1104:5412:22055,HWI-D00104:165:C29AHACXX:8:1107:8354:63802,HWI-D00104:165:C29AHACXX:8:1104:3089:87415,HWI-D00104:165:C29AHACXX:8:1301:8125:25090,HWI-D00104:165:C29AHACXX:8:2104:8295:69122,HWI-D00104:165:C29AHACXX:8:1205:13309:26598,HWI-D00104:165:C29AHACXX:8:2204:8604:11313,HWI-D00104:165:C29AHACXX:8:1103:10484:84184,HWI-D00104:165:C29AHACXX:8:1105:8093:59284,HWI-D00104:165:C29AHACXX:8:2103:12288:77559,HWI-D00104:165:C29AHACXX:8:2206:18542:59774;sequence=TATTGTATTATACAAAGTAATTTAAGTTTAGGAATAATAAATCTAACTTTTAAAAAAAACAAAAACTAATTATTTATTGCTCGAATTG;start=120287;subtype=PARTIAL_EXTERNAL;support_ref=22;support_variant=16;type=ALTERNATIVE;
scaffold51_29_with_IES	MILORD	internal_eliminated_sequence	120292	120374	.	.	.	ID=MILORD.29.120292.120374;Name=MILORD.29.120292.120374;bounded_by_ta=TRUE;common_boundary=Both;end=120374;ies_id=IESPGM.PTET51.1.29.116673;ies_left_dist=0;ies_min_dist=0;ies_right_dist=0;junction_seq=aaattttatgtattgTAaataataaaaatgat;read_names=HWI-D00104:165:C29AHACXX:8:2205:10171:38604,HWI-D00104:165:C29AHACXX:8:1204:4228:54529,HWI-D00104:165:C29AHACXX:8:1304:14450:4002,HWI-D00104:165:C29AHACXX:8:2101:11994:23004,HWI-D00104:165:C29AHACXX:8:2102:5381:4306,HWI-D00104:165:C29AHACXX:8:2302:11132:33844,HWI-D00104:165:C29AHACXX:8:2203:4249:13431,HWI-D00104:165:C29AHACXX:8:1203:4812:70523,HWI-D00104:165:C29AHACXX:8:2104:13292:77034,HWI-D00104:165:C29AHACXX:8:1101:4601:13309,HWI-D00104:165:C29AHACXX:8:1205:13208:45800,HWI-D00104:165:C29AHACXX:8:1201:10375:20480,HWI-D00104:165:C29AHACXX:8:1202:19708:72979,HWI-D00104:165:C29AHACXX:8:2301:15851:9960,HWI-D00104:165:C29AHACXX:8:2308:10249:7640,HWI-D00104:165:C29AHACXX:8:2207:6977:29938,HWI-D00104:165:C29AHACXX:8:1205:6436:57509,HWI-D00104:165:C29AHACXX:8:1301:1581:37304,HWI-D00104:165:C29AHACXX:8:2204:12369:78767,HWI-D00104:165:C29AHACXX:8:2304:11690:50824,HWI-D00104:165:C29AHACXX:8:2307:4851:72360,HWI-D00104:165:C29AHACXX:8:1202:2664:8959,HWI-D00104:165:C29AHACXX:8:2209:13324:14046,HWI-D00104:165:C29AHACXX:8:1205:5820:45659,HWI-D00104:165:C29AHACXX:8:2204:13982:98776,HWI-D00104:165:C29AHACXX:8:1201:5102:17748,HWI-D00104:165:C29AHACXX:8:1202:21097:9669;sequence=TATTATACAAAGTAATTTAAGTTTAGGAATAATAAATCTAACTTTTAAAAAAAACAAAAACTAATTATTTATTGCTCGAATTG;start=120292;subtype=IES;support_ref=0;support_variant=27;type=IES;
scaffold51_29_with_IES	MILORD	internal_eliminated_sequence	120566	120594	.	.	.	ID=MILORD.29.120566.120594;Name=MILORD.29.120566.120594;bounded_by_ta=TRUE;common_boundary=None;end=120594;ies_id=IESPGM.PTET51.1.29.116673;ies_left_dist=-274;ies_min_dist=220;ies_right_dist=-220;junction_seq=tgattcatctcctaaTAtttcttaactaagca;read_names=HWI-D00104:165:C29AHACXX:8:1102:15957:35390,HWI-D00104:165:C29AHACXX:8:1101:1335:89270;sequence=TATAATCTATTAAGGCATCAAATATACTA;start=120566;subtype=MAC;support_ref=210;support_variant=2;type=CRYPTIC;
scaffold51_29_with_IES	MILORD	internal_eliminated_sequence	122595	122631	.	.	.	ID=MILORD.29.122595.122631;Name=MILORD.29.122595.122631;bounded_by_ta=TRUE;common_boundary=Both;end=122631;ies_id=IESPGM.PTET51.1.29.118893;ies_left_dist=0;ies_min_dist=0;ies_right_dist=0;junction_seq=ttctaaattttattcTAcataatctttttaaa;read_names=HWI-D00104:165:C29AHACXX:8:2103:13917:33254,HWI-D00104:165:C29AHACXX:8:2205:12765:86087,HWI-D00104:165:C29AHACXX:8:2103:15595:50028,HWI-D00104:165:C29AHACXX:8:2207:15133:21130,HWI-D00104:165:C29AHACXX:8:1303:18839:29373,HWI-D00104:165:C29AHACXX:8:1305:16595:78457,HWI-D00104:165:C29AHACXX:8:1105:4159:15655,HWI-D00104:165:C29AHACXX:8:1106:21080:63128,HWI-D00104:165:C29AHACXX:8:2301:6141:12668,HWI-D00104:165:C29AHACXX:8:1102:16168:62981,HWI-D00104:165:C29AHACXX:8:1202:14008:90084,HWI-D00104:165:C29AHACXX:8:2204:11938:97746,HWI-D00104:165:C29AHACXX:8:1204:15780:7542,HWI-D00104:165:C29AHACXX:8:1106:9450:99465,HWI-D00104:165:C29AHACXX:8:2202:8933:38608,HWI-D00104:165:C29AHACXX:8:1302:7242:99586,HWI-D00104:165:C29AHACXX:8:1103:15691:40222;sequence=TATAGTAAATTTAAGATGGAGAAATTTATTTTATCCA;start=122595;subtype=IES;support_ref=1;support_variant=17;type=IES;
scaffold51_29_with_IES	MILORD	internal_eliminated_sequence	122673	122791	.	.	.	ID=MILORD.29.122673.122791;Name=MILORD.29.122673.122791;bounded_by_ta=TRUE;common_boundary=Both;end=122791;ies_id=IESPGM.PTET51.1.29.118934;ies_left_dist=0;ies_min_dist=0;ies_right_dist=0;junction_seq=ctccatctaaatcagTAttattattattagtt;read_names=HWI-D00104:165:C29AHACXX:8:1303:20379:70659,HWI-D00104:165:C29AHACXX:8:1204:11221:15316,HWI-D00104:165:C29AHACXX:8:2304:20110:8496,HWI-D00104:165:C29AHACXX:8:1104:17700:67410,HWI-D00104:165:C29AHACXX:8:2304:9520:49468,HWI-D00104:165:C29AHACXX:8:1304:8279:75153,HWI-D00104:165:C29AHACXX:8:1305:10193:71527,HWI-D00104:165:C29AHACXX:8:1307:13457:78146,HWI-D00104:165:C29AHACXX:8:2203:15302:52312,HWI-D00104:165:C29AHACXX:8:2303:13485:34838,HWI-D00104:165:C29AHACXX:8:1202:8783:75748,HWI-D00104:165:C29AHACXX:8:1101:9737:82762,HWI-D00104:165:C29AHACXX:8:1205:17032:80885;sequence=TATAAAAAAGATGATTTTGTTACAGCAACAATGGGATCGTTTTAATTTTTTTAAATAATTAAAAAGTTAGTACTATTAAGAATAATAAATATAAAATGAGATTCCTAATTCTGTACCCA;start=122673;subtype=IES;support_ref=2;support_variant=13;type=IES;
scaffold51_29_with_IES	MILORD	internal_eliminated_sequence	122977	123024	.	.	.	ID=MILORD.29.122977.123024;Name=MILORD.29.122977.123024;bounded_by_ta=TRUE;common_boundary=None;end=123024;ies_id=IESPGM.PTET51.1.29.118934;ies_left_dist=-304;ies_min_dist=233;ies_right_dist=-233;junction_seq=ttgcaactgttcatgTAtccatacagtttata;read_names=HWI-D00104:165:C29AHACXX:8:2304:3981:22758,HWI-D00104:165:C29AHACXX:8:1105:4864:37011;sequence=TATTCTAATCTCTAAAATGATTATTCTATTTATATAATGTAATAATAA;start=122977;subtype=MAC;support_ref=214;support_variant=2;type=CRYPTIC;
scaffold51_29_with_IES	MILORD	internal_eliminated_sequence	125442	125467	.	.	.	ID=MILORD.29.125442.125467;Name=MILORD.29.125442.125467;bounded_by_ta=TRUE;common_boundary=Both;end=125467;ies_id=IESPGM.PTET51.1.29.121395;ies_left_dist=0;ies_min_dist=0;ies_right_dist=0;junction_seq=gtaattacgttggttTActtacaattaataaa;read_names=HWI-D00104:165:C29AHACXX:8:1305:7461:69099,HWI-D00104:165:C29AHACXX:8:1108:12352:90709,HWI-D00104:165:C29AHACXX:8:2204:16998:29178,HWI-D00104:165:C29AHACXX:8:1105:5868:18280,HWI-D00104:165:C29AHACXX:8:2305:9219:31376,HWI-D00104:165:C29AHACXX:8:1107:3793:24254,HWI-D00104:165:C29AHACXX:8:1108:14012:5515,HWI-D00104:165:C29AHACXX:8:1106:18525:25148,HWI-D00104:165:C29AHACXX:8:2104:5680:99673,HWI-D00104:165:C29AHACXX:8:2205:15900:74844,HWI-D00104:165:C29AHACXX:8:2102:10055:77957,HWI-D00104:165:C29AHACXX:8:1103:6822:10307;sequence=TATAGTAAATTAGAAATATTATAGAA;start=125442;subtype=IES;support_ref=6;support_variant=12;type=IES;
scaffold51_29_with_IES	MILORD	internal_eliminated_sequence	126496	126522	.	.	.	ID=MILORD.29.126496.126522;Name=MILORD.29.126496.126522;bounded_by_ta=TRUE;common_boundary=None;end=126522;ies_id=IESPGM.PTET51.1.29.121395;ies_left_dist=-1054;ies_min_dist=1054;ies_right_dist=-1055;junction_seq=ttatatgtacttactTAttatccgagagatga;read_names=HWI-D00104:165:C29AHACXX:8:1204:3356:21574;sequence=TATAGTTCCTAATTAAAAATTTAAATA;start=126496;subtype=MAC;support_ref=34;support_variant=1;type=CRYPTIC;
scaffold51_29_with_IES	MILORD	internal_eliminated_sequence	130109	132327	.	.	.	ID=MILORD.29.130109.132327;Name=MILORD.29.130109.132327;bounded_by_ta=TRUE;common_boundary=LEFT;end=132327;ies_id=IESPGM.PTET51.1.29.126036;ies_left_dist=0;ies_min_dist=0;ies_right_dist=-2;junction_seq=taatcttacaaatttTAtcattgggaataaat;read_names=HWI-D00104:165:C29AHACXX:8:1205:10909:62990;sequence=TATTGTATTATTGAAAATAATTTTTAAATCAAATTACCTGAGCATTGTTGTTTTTTCAAATATTTTATTTGATGATACCAGAAAAAATAGACAAGGAATATATTTCTGATGATTTTTTGTCGGAGTACCCACCCAATTGCAGACCAATCTTCTAAGACCTTTTTAATACTTTCTACAATGCTCTATAAGATTTGTATCAATTCAAAGCTCGCAATTTACTGAATTATAAGGTAGTAAAATAGTGAAGGACATTCTGCGAACATTATAAAGTTAGCTTTCTCAGATGGGCTAATTACCTGGTCACCTTAGTAACCTTAGTCTTGGCCTAAATCTCTTAAATAAAAAAGGAATTTAAAACAAACAAAAATACAAGGGATATATCGAAAAATAAAAAGAATAAATTTCGTGGAAGGACAAAAAAGAAGAGATAAATTGAGGCCTTCAAAGTTACTTCAGGTGTGAAGCCTATGTAAGAGAATTATGCTAAGTAACCTTTAAACAGTATGTCAATAAAACTTTGGTTCTAATATAAAGGGAATAAGAAAGGGATAAATTAATAAAATAATGTGTCTAAAGACAACTGTGAGAAAACTTCATTTACATAGTCCTTAATATGTGTAAATGCTTTAAACAATTTAAATATATAAGATCATATAGAACTCACATTTATCATTTCCATAATCAGAAAGTTCCAGAAAGTTCCAGAAAGTTCTTTAAAGCTTTGCAAGGAGACTTTTAGTAAGAACTGTGCTCTTAAAATGTAAACCTTACACTAGAAGAAGCAGTATTCTCTTTAGGACCAAATCAGAGTGATTCTGAAATGATCGAGGATACACTTAAGGGTAATATAGTCCATGGTTAAAAGGGCACTAGCATTTCCAATGCTCCCAATGTGTTTGACCTGAACCCACCTAAGGGGAGAAGTAAACAGGGAAATGATTGTGTCATGCATTTTAAATTAAATTATTATTATTTATACGTTTTGTTAAGGGAGAAACAACACACATTTATCAAATCACAATTTTTCCCTCTTTATTTTTAAACCATTTTGGTCTATCAATACTCTATTCTATTTACTTCTTAAAGCAGAGCGAAAACTTCCACTAGATATTCTTATGGTCTTCTCAGACATGTGTTGCCTTTGCATTGATCCAATGTTCTATTAATTCGCAAATAGGTATCTTATGCTGTTAGGGACTTTGGCCTGCTTTTTGATTTCATAAGGATCCTAACAATTTCCTAGATTTATTCACAAAATTTAAGTAAATTGTTGGCGAATGGTTTTCCAGTTTCACCAATTGTAGGCAGATGTTCTCTGCACTGGGTATCTAATTATCACAGGGTCTTTCAGTTTGGAGTGATTTCTGATTAGGAATACTGCTGACTTCATTTTGCTGATTTTAAGGGACAATTCTGAACTGTTGCCTCCGATCTTTCAAGGAAGGCATCTATTTTTCTCCATGAATTTTGGTTCCAGAAATATATACATAGGACTCAGAATCACTAAGGGTTTGAATTTTAGGACTGATTTGGGATTTGAGGGTAAACTTTGTTCAAAGGATATATTCTGGCTTCGGTTAATGAATGTTTGTCTCAAGGATGCTCTGATCCCAGATATCATTAAGTAAACCAAAATTTTATGATCGATCCGATGAAATTATCTGATATCCCTCTGATAATTGCCTTATACTTTGACATAAACTTTACCTTTTTGGAATTGACGTTTAACCCAAAAAACCTTCAAAAGTTTAAGCATATGAACTCTGATAGCTAATCTCCTGGGGACTTAAGAGGCTACATTAAGTCTGTTATGTCAAAGCATTTTGATCTCCAATGACTCTTCAGTCTGATCGATTGCTTGGGCCTTCTCGTGGAAGTTGTTTCAGTACCTGCTGAGCTGGAGAGTCTGGATTGTTGATGAGTTACTGTTGTTCCTAACTCAATAGTTTTTCTTAAATTTATTTTATATTAACTGCTGAAAAAATTGTTATATAAATATTCTCCAAAACTAAACTGCAATTATTACCTGAGATATTTAATCAATATGACAATACACCCAATATTAATTAAAAAATTTTCAATTTAATACTTTGCCTAAAATAAAAAATCATCTATTCTTTGTCAAATTCTCATTTAAAAATAAAAATTTTACATTCTTAATCCTTTTAATCTGCATAATATAATATGGCTATTTTTATTTTTTAATTATACCCATAATA;start=130109;subtype=PARTIAL_EXTERNAL;support_ref=52;support_variant=1;type=ALTERNATIVE;
scaffold51_29_with_IES	MILORD	internal_eliminated_sequence	130109	132325	.	.	.	ID=MILORD.29.130109.132325;Name=MILORD.29.130109.132325;bounded_by_ta=TRUE;common_boundary=Both;end=132325;ies_id=IESPGM.PTET51.1.29.126036;ies_left_dist=0;ies_min_dist=0;ies_right_dist=0;junction_seq=taatcttacaaatttTAtatcattgggaataa;read_names=HWI-D00104:165:C29AHACXX:8:1103:13461:23620,HWI-D00104:165:C29AHACXX:8:1206:7205:51554,HWI-D00104:165:C29AHACXX:8:2202:10818:57770,HWI-D00104:165:C29AHACXX:8:2206:5354:68502,HWI-D00104:165:C29AHACXX:8:2308:4644:54111,HWI-D00104:165:C29AHACXX:8:2104:12491:93488;sequence=TATTGTATTATTGAAAATAATTTTTAAATCAAATTACCTGAGCATTGTTGTTTTTTCAAATATTTTATTTGATGATACCAGAAAAAATAGACAAGGAATATATTTCTGATGATTTTTTGTCGGAGTACCCACCCAATTGCAGACCAATCTTCTAAGACCTTTTTAATACTTTCTACAATGCTCTATAAGATTTGTATCAATTCAAAGCTCGCAATTTACTGAATTATAAGGTAGTAAAATAGTGAAGGACATTCTGCGAACATTATAAAGTTAGCTTTCTCAGATGGGCTAATTACCTGGTCACCTTAGTAACCTTAGTCTTGGCCTAAATCTCTTAAATAAAAAAGGAATTTAAAACAAACAAAAATACAAGGGATATATCGAAAAATAAAAAGAATAAATTTCGTGGAAGGACAAAAAAGAAGAGATAAATTGAGGCCTTCAAAGTTACTTCAGGTGTGAAGCCTATGTAAGAGAATTATGCTAAGTAACCTTTAAACAGTATGTCAATAAAACTTTGGTTCTAATATAAAGGGAATAAGAAAGGGATAAATTAATAAAATAATGTGTCTAAAGACAACTGTGAGAAAACTTCATTTACATAGTCCTTAATATGTGTAAATGCTTTAAACAATTTAAATATATAAGATCATATAGAACTCACATTTATCATTTCCATAATCAGAAAGTTCCAGAAAGTTCCAGAAAGTTCTTTAAAGCTTTGCAAGGAGACTTTTAGTAAGAACTGTGCTCTTAAAATGTAAACCTTACACTAGAAGAAGCAGTATTCTCTTTAGGACCAAATCAGAGTGATTCTGAAATGATCGAGGATACACTTAAGGGTAATATAGTCCATGGTTAAAAGGGCACTAGCATTTCCAATGCTCCCAATGTGTTTGACCTGAACCCACCTAAGGGGAGAAGTAAACAGGGAAATGATTGTGTCATGCATTTTAAATTAAATTATTATTATTTATACGTTTTGTTAAGGGAGAAACAACACACATTTATCAAATCACAATTTTTCCCTCTTTATTTTTAAACCATTTTGGTCTATCAATACTCTATTCTATTTACTTCTTAAAGCAGAGCGAAAACTTCCACTAGATATTCTTATGGTCTTCTCAGACATGTGTTGCCTTTGCATTGATCCAATGTTCTATTAATTCGCAAATAGGTATCTTATGCTGTTAGGGACTTTGGCCTGCTTTTTGATTTCATAAGGATCCTAACAATTTCCTAGATTTATTCACAAAATTTAAGTAAATTGTTGGCGAATGGTTTTCCAGTTTCACCAATTGTAGGCAGATGTTCTCTGCACTGGGTATCTAATTATCACAGGGTCTTTCAGTTTGGAGTGATTTCTGATTAGGAATACTGCTGACTTCATTTTGCTGATTTTAAGGGACAATTCTGAACTGTTGCCTCCGATCTTTCAAGGAAGGCATCTATTTTTCTCCATGAATTTTGGTTCCAGAAATATATACATAGGACTCAGAATCACTAAGGGTTTGAATTTTAGGACTGATTTGGGATTTGAGGGTAAACTTTGTTCAAAGGATATATTCTGGCTTCGGTTAATGAATGTTTGTCTCAAGGATGCTCTGATCCCAGATATCATTAAGTAAACCAAAATTTTATGATCGATCCGATGAAATTATCTGATATCCCTCTGATAATTGCCTTATACTTTGACATAAACTTTACCTTTTTGGAATTGACGTTTAACCCAAAAAACCTTCAAAAGTTTAAGCATATGAACTCTGATAGCTAATCTCCTGGGGACTTAAGAGGCTACATTAAGTCTGTTATGTCAAAGCATTTTGATCTCCAATGACTCTTCAGTCTGATCGATTGCTTGGGCCTTCTCGTGGAAGTTGTTTCAGTACCTGCTGAGCTGGAGAGTCTGGATTGTTGATGAGTTACTGTTGTTCCTAACTCAATAGTTTTTCTTAAATTTATTTTATATTAACTGCTGAAAAAATTGTTATATAAATATTCTCCAAAACTAAACTGCAATTATTACCTGAGATATTTAATCAATATGACAATACACCCAATATTAATTAAAAAATTTTCAATTTAATACTTTGCCTAAAATAAAAAATCATCTATTCTTTGTCAAATTCTCATTTAAAAATAAAAATTTTACATTCTTAATCCTTTTAATCTGCATAATATAATATGGCTATTTTTATTTTTTAATTATACCCATAA;start=130109;subtype=IES;support_ref=104;support_variant=6;type=IES;
scaffold51_29_with_IES	MILORD	internal_eliminated_sequence	130114	132159	.	.	.	ID=MILORD.29.130114.132159;Name=MILORD.29.130114.132159;bounded_by_ta=TRUE;common_boundary=None;end=132159;ies_id=IESPGM.PTET51.1.29.126036;ies_left_dist=-5;ies_min_dist=5;ies_right_dist=166;junction_seq=ttacaaattttattgTAcacccaatattaatt;read_names=HWI-D00104:165:C29AHACXX:8:2304:13009:22488;sequence=TATTATTGAAAATAATTTTTAAATCAAATTACCTGAGCATTGTTGTTTTTTCAAATATTTTATTTGATGATACCAGAAAAAATAGACAAGGAATATATTTCTGATGATTTTTTGTCGGAGTACCCACCCAATTGCAGACCAATCTTCTAAGACCTTTTTAATACTTTCTACAATGCTCTATAAGATTTGTATCAATTCAAAGCTCGCAATTTACTGAATTATAAGGTAGTAAAATAGTGAAGGACATTCTGCGAACATTATAAAGTTAGCTTTCTCAGATGGGCTAATTACCTGGTCACCTTAGTAACCTTAGTCTTGGCCTAAATCTCTTAAATAAAAAAGGAATTTAAAACAAACAAAAATACAAGGGATATATCGAAAAATAAAAAGAATAAATTTCGTGGAAGGACAAAAAAGAAGAGATAAATTGAGGCCTTCAAAGTTACTTCAGGTGTGAAGCCTATGTAAGAGAATTATGCTAAGTAACCTTTAAACAGTATGTCAATAAAACTTTGGTTCTAATATAAAGGGAATAAGAAAGGGATAAATTAATAAAATAATGTGTCTAAAGACAACTGTGAGAAAACTTCATTTACATAGTCCTTAATATGTGTAAATGCTTTAAACAATTTAAATATATAAGATCATATAGAACTCACATTTATCATTTCCATAATCAGAAAGTTCCAGAAAGTTCCAGAAAGTTCTTTAAAGCTTTGCAAGGAGACTTTTAGTAAGAACTGTGCTCTTAAAATGTAAACCTTACACTAGAAGAAGCAGTATTCTCTTTAGGACCAAATCAGAGTGATTCTGAAATGATCGAGGATACACTTAAGGGTAATATAGTCCATGGTTAAAAGGGCACTAGCATTTCCAATGCTCCCAATGTGTTTGACCTGAACCCACCTAAGGGGAGAAGTAAACAGGGAAATGATTGTGTCATGCATTTTAAATTAAATTATTATTATTTATACGTTTTGTTAAGGGAGAAACAACACACATTTATCAAATCACAATTTTTCCCTCTTTATTTTTAAACCATTTTGGTCTATCAATACTCTATTCTATTTACTTCTTAAAGCAGAGCGAAAACTTCCACTAGATATTCTTATGGTCTTCTCAGACATGTGTTGCCTTTGCATTGATCCAATGTTCTATTAATTCGCAAATAGGTATCTTATGCTGTTAGGGACTTTGGCCTGCTTTTTGATTTCATAAGGATCCTAACAATTTCCTAGATTTATTCACAAAATTTAAGTAAATTGTTGGCGAATGGTTTTCCAGTTTCACCAATTGTAGGCAGATGTTCTCTGCACTGGGTATCTAATTATCACAGGGTCTTTCAGTTTGGAGTGATTTCTGATTAGGAATACTGCTGACTTCATTTTGCTGATTTTAAGGGACAATTCTGAACTGTTGCCTCCGATCTTTCAAGGAAGGCATCTATTTTTCTCCATGAATTTTGGTTCCAGAAATATATACATAGGACTCAGAATCACTAAGGGTTTGAATTTTAGGACTGATTTGGGATTTGAGGGTAAACTTTGTTCAAAGGATATATTCTGGCTTCGGTTAATGAATGTTTGTCTCAAGGATGCTCTGATCCCAGATATCATTAAGTAAACCAAAATTTTATGATCGATCCGATGAAATTATCTGATATCCCTCTGATAATTGCCTTATACTTTGACATAAACTTTACCTTTTTGGAATTGACGTTTAACCCAAAAAACCTTCAAAAGTTTAAGCATATGAACTCTGATAGCTAATCTCCTGGGGACTTAAGAGGCTACATTAAGTCTGTTATGTCAAAGCATTTTGATCTCCAATGACTCTTCAGTCTGATCGATTGCTTGGGCCTTCTCGTGGAAGTTGTTTCAGTACCTGCTGAGCTGGAGAGTCTGGATTGTTGATGAGTTACTGTTGTTCCTAACTCAATAGTTTTTCTTAAATTTATTTTATATTAACTGCTGAAAAAATTGTTATATAAATATTCTCCAAAACTAAACTGCAATTATTACCTGAGATATTTAATCAATATGACAA;start=130114;subtype=INTERNAL;support_ref=46;support_variant=1;type=ALTERNATIVE;
scaffold51_29_with_IES	MILORD	internal_eliminated_sequence	130114	132325	.	.	.	ID=MILORD.29.130114.132325;Name=MILORD.29.130114.132325;bounded_by_ta=TRUE;common_boundary=RIGHT;end=132325;ies_id=IESPGM.PTET51.1.29.126036;ies_left_dist=-5;ies_min_dist=0;ies_right_dist=0;junction_seq=ttacaaattttattgTAtatcattgggaataa;read_names=HWI-D00104:165:C29AHACXX:8:2102:13008:65981,HWI-D00104:165:C29AHACXX:8:1302:8781:70471;sequence=TATTATTGAAAATAATTTTTAAATCAAATTACCTGAGCATTGTTGTTTTTTCAAATATTTTATTTGATGATACCAGAAAAAATAGACAAGGAATATATTTCTGATGATTTTTTGTCGGAGTACCCACCCAATTGCAGACCAATCTTCTAAGACCTTTTTAATACTTTCTACAATGCTCTATAAGATTTGTATCAATTCAAAGCTCGCAATTTACTGAATTATAAGGTAGTAAAATAGTGAAGGACATTCTGCGAACATTATAAAGTTAGCTTTCTCAGATGGGCTAATTACCTGGTCACCTTAGTAACCTTAGTCTTGGCCTAAATCTCTTAAATAAAAAAGGAATTTAAAACAAACAAAAATACAAGGGATATATCGAAAAATAAAAAGAATAAATTTCGTGGAAGGACAAAAAAGAAGAGATAAATTGAGGCCTTCAAAGTTACTTCAGGTGTGAAGCCTATGTAAGAGAATTATGCTAAGTAACCTTTAAACAGTATGTCAATAAAACTTTGGTTCTAATATAAAGGGAATAAGAAAGGGATAAATTAATAAAATAATGTGTCTAAAGACAACTGTGAGAAAACTTCATTTACATAGTCCTTAATATGTGTAAATGCTTTAAACAATTTAAATATATAAGATCATATAGAACTCACATTTATCATTTCCATAATCAGAAAGTTCCAGAAAGTTCCAGAAAGTTCTTTAAAGCTTTGCAAGGAGACTTTTAGTAAGAACTGTGCTCTTAAAATGTAAACCTTACACTAGAAGAAGCAGTATTCTCTTTAGGACCAAATCAGAGTGATTCTGAAATGATCGAGGATACACTTAAGGGTAATATAGTCCATGGTTAAAAGGGCACTAGCATTTCCAATGCTCCCAATGTGTTTGACCTGAACCCACCTAAGGGGAGAAGTAAACAGGGAAATGATTGTGTCATGCATTTTAAATTAAATTATTATTATTTATACGTTTTGTTAAGGGAGAAACAACACACATTTATCAAATCACAATTTTTCCCTCTTTATTTTTAAACCATTTTGGTCTATCAATACTCTATTCTATTTACTTCTTAAAGCAGAGCGAAAACTTCCACTAGATATTCTTATGGTCTTCTCAGACATGTGTTGCCTTTGCATTGATCCAATGTTCTATTAATTCGCAAATAGGTATCTTATGCTGTTAGGGACTTTGGCCTGCTTTTTGATTTCATAAGGATCCTAACAATTTCCTAGATTTATTCACAAAATTTAAGTAAATTGTTGGCGAATGGTTTTCCAGTTTCACCAATTGTAGGCAGATGTTCTCTGCACTGGGTATCTAATTATCACAGGGTCTTTCAGTTTGGAGTGATTTCTGATTAGGAATACTGCTGACTTCATTTTGCTGATTTTAAGGGACAATTCTGAACTGTTGCCTCCGATCTTTCAAGGAAGGCATCTATTTTTCTCCATGAATTTTGGTTCCAGAAATATATACATAGGACTCAGAATCACTAAGGGTTTGAATTTTAGGACTGATTTGGGATTTGAGGGTAAACTTTGTTCAAAGGATATATTCTGGCTTCGGTTAATGAATGTTTGTCTCAAGGATGCTCTGATCCCAGATATCATTAAGTAAACCAAAATTTTATGATCGATCCGATGAAATTATCTGATATCCCTCTGATAATTGCCTTATACTTTGACATAAACTTTACCTTTTTGGAATTGACGTTTAACCCAAAAAACCTTCAAAAGTTTAAGCATATGAACTCTGATAGCTAATCTCCTGGGGACTTAAGAGGCTACATTAAGTCTGTTATGTCAAAGCATTTTGATCTCCAATGACTCTTCAGTCTGATCGATTGCTTGGGCCTTCTCGTGGAAGTTGTTTCAGTACCTGCTGAGCTGGAGAGTCTGGATTGTTGATGAGTTACTGTTGTTCCTAACTCAATAGTTTTTCTTAAATTTATTTTATATTAACTGCTGAAAAAATTGTTATATAAATATTCTCCAAAACTAAACTGCAATTATTACCTGAGATATTTAATCAATATGACAATACACCCAATATTAATTAAAAAATTTTCAATTTAATACTTTGCCTAAAATAAAAAATCATCTATTCTTTGTCAAATTCTCATTTAAAAATAAAAATTTTACATTCTTAATCCTTTTAATCTGCATAATATAATATGGCTATTTTTATTTTTTAATTATACCCATAA;start=130114;subtype=PARTIAL_INTERNAL;support_ref=92;support_variant=2;type=ALTERNATIVE;
scaffold51_29_with_IES	MILORD	internal_eliminated_sequence	132105	132159	.	.	.	ID=MILORD.29.132105.132159;Name=MILORD.29.132105.132159;bounded_by_ta=TRUE;common_boundary=None;end=132159;ies_id=IESPGM.PTET51.1.29.126036;ies_left_dist=-1996;ies_min_dist=166;ies_right_dist=166;junction_seq=aaattgttatataaaTAcacccaatattaatt;read_names=HWI-D00104:165:C29AHACXX:8:2204:20685:75263,HWI-D00104:165:C29AHACXX:8:1204:8716:52592;sequence=TATTCTCCAAAACTAAACTGCAATTATTACCTGAGATATTTAATCAATATGACAA;start=132105;subtype=INTERNAL;support_ref=124;support_variant=2;type=ALTERNATIVE;
scaffold51_29_with_IES	MILORD	internal_eliminated_sequence	138249	138330	.	.	.	ID=MILORD.29.138249.138330;Name=MILORD.29.138249.138330;bounded_by_ta=TRUE;common_boundary=None;end=138330;ies_id=IESPGM.PTET51.1.29.133618;ies_left_dist=1659;ies_min_dist=1659;ies_right_dist=1700;junction_seq=atatgttatgacaatTAtctttcttaatagta;read_names=HWI-D00104:165:C29AHACXX:8:1103:6242:56922;sequence=TATTGTTATAACTATTTTTTAATTTTTGGGAATAAAATTGTTTATAATATTTATGCTTGAGATTATTCCTCAAATTCGACAA;start=138249;subtype=MAC;support_ref=104;support_variant=1;type=CRYPTIC;
scaffold51_29_with_IES	MILORD	internal_eliminated_sequence	139908	140030	.	.	.	ID=MILORD.29.139908.140030;Name=MILORD.29.139908.140030;bounded_by_ta=TRUE;common_boundary=Both;end=140030;ies_id=IESPGM.PTET51.1.29.133618;ies_left_dist=0;ies_min_dist=0;ies_right_dist=0;junction_seq=catattctggagtgaTAaatacattaattaaa;read_names=HWI-D00104:165:C29AHACXX:8:1307:18010:75112,HWI-D00104:165:C29AHACXX:8:1206:11171:45595,HWI-D00104:165:C29AHACXX:8:2201:15133:37446,HWI-D00104:165:C29AHACXX:8:1206:9638:7825,HWI-D00104:165:C29AHACXX:8:2302:5069:13363,HWI-D00104:165:C29AHACXX:8:2105:19199:34872,HWI-D00104:165:C29AHACXX:8:2203:9869:45046,HWI-D00104:165:C29AHACXX:8:1102:14031:58593,HWI-D00104:165:C29AHACXX:8:2104:15260:62801,HWI-D00104:165:C29AHACXX:8:1202:20169:19623,HWI-D00104:165:C29AHACXX:8:1302:7488:48709,HWI-D00104:165:C29AHACXX:8:1104:9455:33152,HWI-D00104:165:C29AHACXX:8:1302:8954:80705,HWI-D00104:165:C29AHACXX:8:2209:7659:96879,HWI-D00104:165:C29AHACXX:8:1306:5526:12722,HWI-D00104:165:C29AHACXX:8:2301:7027:52416,HWI-D00104:165:C29AHACXX:8:2105:6288:67971,HWI-D00104:165:C29AHACXX:8:1108:8474:63984,HWI-D00104:165:C29AHACXX:8:1303:15149:26335,HWI-D00104:165:C29AHACXX:8:2304:11142:22086,HWI-D00104:165:C29AHACXX:8:2303:19386:91489,HWI-D00104:165:C29AHACXX:8:2207:6803:91825,HWI-D00104:165:C29AHACXX:8:2306:10326:87416;sequence=TACATTTAGTTTATATAGGTTTGAGATATTCAAATCTAGCGACTTTTATTATTAAATAAAAAAATGTAAAATAAATCTAATATTATATATAAATTAAATAATGAAAAATTTGTATATCTTCTG;start=139908;subtype=IES;support_ref=4;support_variant=23;type=IES;
scaffold51_29_with_IES	MILORD	internal_eliminated_sequence	139954	140030	.	.	.	ID=MILORD.29.139954.140030;Name=MILORD.29.139954.140030;bounded_by_ta=TRUE;common_boundary=RIGHT;end=140030;ies_id=IESPGM.PTET51.1.29.133618;ies_left_dist=-46;ies_min_dist=0;ies_right_dist=0;junction_seq=aatctagcgacttttTAaatacattaattaaa;read_names=HWI-D00104:165:C29AHACXX:8:1202:3588:94800;sequence=TATTATTAAATAAAAAAATGTAAAATAAATCTAATATTATATATAAATTAAATAATGAAAAATTTGTATATCTTCTG;start=139954;subtype=PARTIAL_INTERNAL;support_ref=0;support_variant=1;type=ALTERNATIVE;
scaffold51_29_with_IES	MILORD	internal_eliminated_sequence	141255	141322	.	.	.	ID=MILORD.29.141255.141322;Name=MILORD.29.141255.141322;bounded_by_ta=TRUE;common_boundary=Both;end=141322;ies_id=IESPGM.PTET51.1.29.134842;ies_left_dist=0;ies_min_dist=0;ies_right_dist=0;junction_seq=ctgggttattcataaTAtatgagatgattgct;read_names=HWI-D00104:165:C29AHACXX:8:1107:15745:77799,HWI-D00104:165:C29AHACXX:8:2209:10180:49251,HWI-D00104:165:C29AHACXX:8:1102:15252:27568,HWI-D00104:165:C29AHACXX:8:2203:16684:17241,HWI-D00104:165:C29AHACXX:8:1105:2116:39795,HWI-D00104:165:C29AHACXX:8:2209:10013:67364,HWI-D00104:165:C29AHACXX:8:2207:13156:27505,HWI-D00104:165:C29AHACXX:8:1301:10254:100070,HWI-D00104:165:C29AHACXX:8:1107:6706:4673,HWI-D00104:165:C29AHACXX:8:2203:15557:28062,HWI-D00104:165:C29AHACXX:8:2102:9182:20897,HWI-D00104:165:C29AHACXX:8:2304:11329:69824,HWI-D00104:165:C29AHACXX:8:2205:12497:94605,HWI-D00104:165:C29AHACXX:8:1302:8565:69243,HWI-D00104:165:C29AHACXX:8:1304:5710:72219,HWI-D00104:165:C29AHACXX:8:2203:1575:101208,HWI-D00104:165:C29AHACXX:8:2301:18926:21643,HWI-D00104:165:C29AHACXX:8:1107:3740:8211,HWI-D00104:165:C29AHACXX:8:1307:13058:4377,HWI-D00104:165:C29AHACXX:8:2205:16964:55043,HWI-D00104:165:C29AHACXX:8:2307:1745:2623,HWI-D00104:165:C29AHACXX:8:1104:6590:68111,HWI-D00104:165:C29AHACXX:8:1108:12258:43188,HWI-D00104:165:C29AHACXX:8:2207:16721:24303,HWI-D00104:165:C29AHACXX:8:2105:16824:6888,HWI-D00104:165:C29AHACXX:8:1305:17429:92303,HWI-D00104:165:C29AHACXX:8:1101:9125:2675,HWI-D00104:165:C29AHACXX:8:1108:7282:86414,HWI-D00104:165:C29AHACXX:8:1105:2763:21172,HWI-D00104:165:C29AHACXX:8:2101:17749:30627,HWI-D00104:165:C29AHACXX:8:1306:1230:68648,HWI-D00104:165:C29AHACXX:8:2206:2728:83389,HWI-D00104:165:C29AHACXX:8:2207:13818:21951,HWI-D00104:165:C29AHACXX:8:2104:8944:68676,HWI-D00104:165:C29AHACXX:8:1203:12730:5657;sequence=TACAGATAGAAAATTAAAATTATGATAAATACTAATATAATTTAAGAAATTCAGATATTTACCAACTA;start=141255;subtype=IES;support_ref=4;support_variant=35;type=IES;
scaffold51_29_with_IES	MILORD	internal_eliminated_sequence	145429	145543	.	.	.	ID=MILORD.29.145429.145543;Name=MILORD.29.145429.145543;bounded_by_ta=TRUE;common_boundary=None;end=145543;ies_id=IESPGM.PTET51.1.29.138961;ies_left_dist=13;ies_min_dist=13;ies_right_dist=-37;junction_seq=tagagaattattttgTAaatagacaacgttta;read_names=HWI-D00104:165:C29AHACXX:8:2201:2733:19943;sequence=TATCGTCAGAGTGTATCATAGAAGATTATTCTTTGTGGAAATGAAATTATTAAAATAGAAATAAGTTCAGAACTTCAATATTTAGAAAAACCGTAAAGCATTTTCCGACCTACGC;start=145429;subtype=EXTERNAL;support_ref=22;support_variant=1;type=ALTERNATIVE;
scaffold51_29_with_IES	MILORD	internal_eliminated_sequence	145442	145506	.	.	.	ID=MILORD.29.145442.145506;Name=MILORD.29.145442.145506;bounded_by_ta=TRUE;common_boundary=Both;end=145506;ies_id=IESPGM.PTET51.1.29.138961;ies_left_dist=0;ies_min_dist=0;ies_right_dist=0;junction_seq=tgtatcgtcagagtgTAtttagaaaaaccgta;read_names=HWI-D00104:165:C29AHACXX:8:2308:12371:55037,HWI-D00104:165:C29AHACXX:8:1203:13372:46246,HWI-D00104:165:C29AHACXX:8:1203:1891:87197,HWI-D00104:165:C29AHACXX:8:1204:13743:84635,HWI-D00104:165:C29AHACXX:8:2103:8628:72414,HWI-D00104:165:C29AHACXX:8:2201:9829:7723,HWI-D00104:165:C29AHACXX:8:2307:8527:42976,HWI-D00104:165:C29AHACXX:8:1205:3562:57061,HWI-D00104:165:C29AHACXX:8:2205:17269:45945,HWI-D00104:165:C29AHACXX:8:1203:2096:84504,HWI-D00104:165:C29AHACXX:8:2301:10291:61274,HWI-D00104:165:C29AHACXX:8:1301:14156:76472,HWI-D00104:165:C29AHACXX:8:2209:17171:87584,HWI-D00104:165:C29AHACXX:8:2204:14909:37748,HWI-D00104:165:C29AHACXX:8:2104:5915:29564,HWI-D00104:165:C29AHACXX:8:1103:12995:78365,HWI-D00104:165:C29AHACXX:8:1204:8712:71150,HWI-D00104:165:C29AHACXX:8:1305:13657:11110,HWI-D00104:165:C29AHACXX:8:2206:11922:75613,HWI-D00104:165:C29AHACXX:8:2301:10827:73756,HWI-D00104:165:C29AHACXX:8:1202:5758:41597,HWI-D00104:165:C29AHACXX:8:1206:20111:87185,HWI-D00104:165:C29AHACXX:8:1105:9709:24362,HWI-D00104:165:C29AHACXX:8:2209:6913:57490;sequence=TATCATAGAAGATTATTCTTTGTGGAAATGAAATTATTAAAATAGAAATAAGTTCAGAACTTCAA;start=145442;subtype=IES;support_ref=14;support_variant=24;type=IES;
scaffold51_29_with_IES	MILORD	internal_eliminated_sequence	146898	146994	.	.	.	ID=MILORD.29.146898.146994;Name=MILORD.29.146898.146994;bounded_by_ta=TRUE;common_boundary=Both;end=146994;ies_id=IESPGM.PTET51.1.29.140352;ies_left_dist=0;ies_min_dist=0;ies_right_dist=0;junction_seq=tatacgattcagcgaTAacaccatatactata;read_names=HWI-D00104:165:C29AHACXX:8:1108:13191:53818,HWI-D00104:165:C29AHACXX:8:1101:1763:79106,HWI-D00104:165:C29AHACXX:8:2302:7277:7590,HWI-D00104:165:C29AHACXX:8:1108:18865:79531,HWI-D00104:165:C29AHACXX:8:1104:6782:46984,HWI-D00104:165:C29AHACXX:8:1107:15446:45011,HWI-D00104:165:C29AHACXX:8:1307:19086:26301,HWI-D00104:165:C29AHACXX:8:2202:13845:99900,HWI-D00104:165:C29AHACXX:8:2201:4223:34897,HWI-D00104:165:C29AHACXX:8:1301:3920:74786,HWI-D00104:165:C29AHACXX:8:1102:17978:40208,HWI-D00104:165:C29AHACXX:8:1304:5946:44670,HWI-D00104:165:C29AHACXX:8:1304:9760:54150,HWI-D00104:165:C29AHACXX:8:1204:9345:66696,HWI-D00104:165:C29AHACXX:8:2207:4510:99112,HWI-D00104:165:C29AHACXX:8:1103:13500:73111,HWI-D00104:165:C29AHACXX:8:1304:10232:89915,HWI-D00104:165:C29AHACXX:8:1304:2498:98444,HWI-D00104:165:C29AHACXX:8:1108:14836:71274,HWI-D00104:165:C29AHACXX:8:1203:12801:13979,HWI-D00104:165:C29AHACXX:8:1305:13037:29002,HWI-D00104:165:C29AHACXX:8:2308:12655:47597,HWI-D00104:165:C29AHACXX:8:2108:13038:37072,HWI-D00104:165:C29AHACXX:8:2304:15960:50814,HWI-D00104:165:C29AHACXX:8:2204:19829:68179,HWI-D00104:165:C29AHACXX:8:2302:7606:47242,HWI-D00104:165:C29AHACXX:8:2103:1089:44415,HWI-D00104:165:C29AHACXX:8:2206:5273:88009,HWI-D00104:165:C29AHACXX:8:1203:6170:41843,HWI-D00104:165:C29AHACXX:8:2207:6684:64017,HWI-D00104:165:C29AHACXX:8:2207:18154:7624,HWI-D00104:165:C29AHACXX:8:2308:11624:17964,HWI-D00104:165:C29AHACXX:8:1205:3558:31256,HWI-D00104:165:C29AHACXX:8:1201:6742:79168,HWI-D00104:165:C29AHACXX:8:1105:11226:54543,HWI-D00104:165:C29AHACXX:8:1304:18484:100002,HWI-D00104:165:C29AHACXX:8:1301:16046:38608,HWI-D00104:165:C29AHACXX:8:2203:16259:78150,HWI-D00104:165:C29AHACXX:8:2204:7183:99949,HWI-D00104:165:C29AHACXX:8:2103:12785:57447,HWI-D00104:165:C29AHACXX:8:1104:6527:7606,HWI-D00104:165:C29AHACXX:8:1105:12030:31752,HWI-D00104:165:C29AHACXX:8:1202:16591:83294,HWI-D00104:165:C29AHACXX:8:1102:11679:82655,HWI-D00104:165:C29AHACXX:8:2207:8132:68904,HWI-D00104:165:C29AHACXX:8:2103:4110:34197;sequence=TACAGTATATAAAATATCTATTTATATCTTTTAAGAATTTTATATATATATATATAAATTAAATTAAAAAAATAGACAAAATTTTAAATTTTAACTA;start=146898;subtype=IES;support_ref=4;support_variant=46;type=IES;
scaffold51_29_with_IES	MILORD	internal_eliminated_sequence	148916	149034	.	.	.	ID=MILORD.29.148916.149034;Name=MILORD.29.148916.149034;bounded_by_ta=TRUE;common_boundary=Both;end=149034;ies_id=IESPGM.PTET51.1.29.142273;ies_left_dist=0;ies_min_dist=0;ies_right_dist=0;junction_seq=ttttaataattatttTAattagagataaaata;read_names=HWI-D00104:165:C29AHACXX:8:2104:12080:55096,HWI-D00104:165:C29AHACXX:8:2101:9761:84132,HWI-D00104:165:C29AHACXX:8:1306:17816:19538,HWI-D00104:165:C29AHACXX:8:2105:15405:57805,HWI-D00104:165:C29AHACXX:8:1102:3369:49406,HWI-D00104:165:C29AHACXX:8:1106:10858:34822,HWI-D00104:165:C29AHACXX:8:2209:1437:29294,HWI-D00104:165:C29AHACXX:8:1103:10649:56570,HWI-D00104:165:C29AHACXX:8:1303:11454:70287,HWI-D00104:165:C29AHACXX:8:1303:1868:85176,HWI-D00104:165:C29AHACXX:8:1102:6872:82066,HWI-D00104:165:C29AHACXX:8:1302:11146:91125,HWI-D00104:165:C29AHACXX:8:2205:4063:89079,HWI-D00104:165:C29AHACXX:8:2202:1885:22230,HWI-D00104:165:C29AHACXX:8:1305:20893:67823,HWI-D00104:165:C29AHACXX:8:2209:18511:28765,HWI-D00104:165:C29AHACXX:8:2102:20562:59851,HWI-D00104:165:C29AHACXX:8:2307:15939:45752,HWI-D00104:165:C29AHACXX:8:2301:1900:66993;sequence=TACAATTAAATAAATAAACTTTTATCATTTTACTTAGTTAAGAAAATAAAGTGCCTTATTAATTCATTTTTAAATTATATATTCTTAGAGATATTTTAATCTATTTCACTAATTAAGTG;start=148916;subtype=IES;support_ref=6;support_variant=19;type=IES;
scaffold51_29_with_IES	MILORD	internal_eliminated_sequence	150426	151014	.	.	.	ID=MILORD.29.150426.151014;Name=MILORD.29.150426.151014;bounded_by_ta=TRUE;common_boundary=None;end=151014;ies_id=IESPGM.PTET51.1.29.144223;ies_left_dist=559;ies_min_dist=81;ies_right_dist=81;junction_seq=caattagccattagaTAagtgaaatattgtta;read_names=HWI-D00104:165:C29AHACXX:8:2306:16468:52036;sequence=TATAGTCATAATTAATAATAGAAAATTTAAATTAAAAAAAAGTAAATTATTATTATATTTTATAATTATTTATAAACTATTATTATAAATAAAATATCAAAACTTATGTGGGAATATTTATTAGCTATTGGTTCTTGCCTTTTGATTCTCATTTTCATTAAATTTTCCTTATTCAGAGTAATTTATTTAATTTAATTAGGTGTTCAAAGAAAAGAAAATAGAATACTACAGTGACCCTGATGAAATGGCTATTGAATTATATTCAAATATGCTGAAATATGATACAAAACATTAACTTGCTAAAATGATGAATAAGATTTATGTATTAATATTAAGAGATGTTTAAATCATACTATATTAATGTAAATTTATTTGCTAAGCAAATAGTTAAATTGGGTTAGAATGATACTACTTTACCAATTATTTCAGAGAGATTACGAAATACTTCTAAAGTAATAGCTCTTCTGAAACTCATGTATCCAAATGAGATACCTGAAAAATTTGAAATGATAGGAGAAAAAATTTATGAGGTAATTGTTACAATTGAATAGAATTTTACTACATTCAGATATCAAATCTTTTTGTCTTA;start=150426;subtype=OVERLAPPING;support_ref=74;support_variant=1;type=ALTERNATIVE;
scaffold51_29_with_IES	MILORD	internal_eliminated_sequence	150985	151095	.	.	.	ID=MILORD.29.150985.151095;Name=MILORD.29.150985.151095;bounded_by_ta=TRUE;common_boundary=Both;end=151095;ies_id=IESPGM.PTET51.1.29.144223;ies_left_dist=0;ies_min_dist=0;ies_right_dist=0;junction_seq=tgaatagaattttacTAtatttaagatattaa;read_names=HWI-D00104:165:C29AHACXX:8:1202:20390:58702,HWI-D00104:165:C29AHACXX:8:2209:12241:81627,HWI-D00104:165:C29AHACXX:8:2305:6298:50847,HWI-D00104:165:C29AHACXX:8:1309:4615:35849,HWI-D00104:165:C29AHACXX:8:2201:3459:76638,HWI-D00104:165:C29AHACXX:8:1203:7968:57599,HWI-D00104:165:C29AHACXX:8:2203:10020:83408,HWI-D00104:165:C29AHACXX:8:2303:7148:48964,HWI-D00104:165:C29AHACXX:8:1203:12892:65983,HWI-D00104:165:C29AHACXX:8:2102:17409:49294,HWI-D00104:165:C29AHACXX:8:2302:1547:41210,HWI-D00104:165:C29AHACXX:8:2305:17632:44861,HWI-D00104:165:C29AHACXX:8:1303:1341:43965,HWI-D00104:165:C29AHACXX:8:1303:14656:27380,HWI-D00104:165:C29AHACXX:8:1205:19093:4857,HWI-D00104:165:C29AHACXX:8:2105:7550:84826;sequence=TACATTCAGATATCAAATCTTTTTGTCTTATAAGTGAAATATTGTTAATAATTTTATAGTTTCTTTCTGAAATTATTATTGATTTAAACCCAGTAATCCATCTATTTACTG;start=150985;subtype=IES;support_ref=9;support_variant=16;type=IES;
scaffold51_29_with_IES	MILORD	internal_eliminated_sequence	152996	153071	.	.	.	ID=MILORD.29.152996.153071;Name=MILORD.29.152996.153071;bounded_by_ta=TRUE;common_boundary=Both;end=153071;ies_id=IESPGM.PTET51.1.29.146123;ies_left_dist=0;ies_min_dist=0;ies_right_dist=0;junction_seq=catttaaactattttTAcaaccattacaacca;read_names=HWI-D00104:165:C29AHACXX:8:2301:2782:36646,HWI-D00104:165:C29AHACXX:8:1307:12123:93864,HWI-D00104:165:C29AHACXX:8:1302:16012:96950,HWI-D00104:165:C29AHACXX:8:1307:18502:20885,HWI-D00104:165:C29AHACXX:8:1302:7955:28529,HWI-D00104:165:C29AHACXX:8:1101:5282:79660,HWI-D00104:165:C29AHACXX:8:1202:16531:74793,HWI-D00104:165:C29AHACXX:8:1301:4641:93071,HWI-D00104:165:C29AHACXX:8:2304:8436:54647,HWI-D00104:165:C29AHACXX:8:2103:11460:95326,HWI-D00104:165:C29AHACXX:8:2304:17203:8921,HWI-D00104:165:C29AHACXX:8:1201:18342:45116,HWI-D00104:165:C29AHACXX:8:1206:18967:8929,HWI-D00104:165:C29AHACXX:8:1106:20148:15096,HWI-D00104:165:C29AHACXX:8:2202:8364:41194,HWI-D00104:165:C29AHACXX:8:2209:12946:54786,HWI-D00104:165:C29AHACXX:8:2302:14138:71639,HWI-D00104:165:C29AHACXX:8:2207:4839:97345;sequence=TACACTACAATAATTGTTATTAACACATAATTCTGCATTTTTACAATCAGATGATTAAAAATGAATGTAGTAGCTG;start=152996;subtype=IES;support_ref=30;support_variant=18;type=IES;
scaffold51_29_with_IES	MILORD	internal_eliminated_sequence	153343	153430	.	.	.	ID=MILORD.29.153343.153430;Name=MILORD.29.153343.153430;bounded_by_ta=TRUE;common_boundary=Both;end=153430;ies_id=IESPGM.PTET51.1.29.146394;ies_left_dist=0;ies_min_dist=0;ies_right_dist=0;junction_seq=ttcagatgaaggttcTActaattaacctaaaa;read_names=HWI-D00104:165:C29AHACXX:8:1103:10256:83463,HWI-D00104:165:C29AHACXX:8:2302:19760:55009,HWI-D00104:165:C29AHACXX:8:2101:9427:28026,HWI-D00104:165:C29AHACXX:8:1302:7909:94539,HWI-D00104:165:C29AHACXX:8:2102:19599:83874,HWI-D00104:165:C29AHACXX:8:1106:4150:60682,HWI-D00104:165:C29AHACXX:8:2104:6459:77958,HWI-D00104:165:C29AHACXX:8:1201:8956:33293,HWI-D00104:165:C29AHACXX:8:1105:1206:11333,HWI-D00104:165:C29AHACXX:8:2201:5511:87388,HWI-D00104:165:C29AHACXX:8:1103:3102:13393,HWI-D00104:165:C29AHACXX:8:2207:13370:22226,HWI-D00104:165:C29AHACXX:8:1204:7096:32715,HWI-D00104:165:C29AHACXX:8:1201:13370:67933,HWI-D00104:165:C29AHACXX:8:2205:9739:94567,HWI-D00104:165:C29AHACXX:8:2301:15247:75839,HWI-D00104:165:C29AHACXX:8:2202:2909:75605,HWI-D00104:165:C29AHACXX:8:2206:20607:28813,HWI-D00104:165:C29AHACXX:8:2305:16844:81128,HWI-D00104:165:C29AHACXX:8:2302:8409:75860,HWI-D00104:165:C29AHACXX:8:2304:14859:22134,HWI-D00104:165:C29AHACXX:8:2105:3545:84950,HWI-D00104:165:C29AHACXX:8:1306:4034:7571,HWI-D00104:165:C29AHACXX:8:2308:21051:37528,HWI-D00104:165:C29AHACXX:8:2201:10255:96541;sequence=TACATTCAACAGAAATTTATTTATGTGTCTTTATTATCAATTTTTAATTAATTTATACAAATGTTATAATAGGTTTTTTATATGTTTG;start=153343;subtype=IES;support_ref=6;support_variant=25;type=IES;
scaffold51_29_with_IES	MILORD	internal_eliminated_sequence	154572	154620	.	.	.	ID=MILORD.29.154572.154620;Name=MILORD.29.154572.154620;bounded_by_ta=TRUE;common_boundary=Both;end=154620;ies_id=IESPGM.PTET51.1.29.147535;ies_left_dist=0;ies_min_dist=0;ies_right_dist=0;junction_seq=tatgataatttgctcTAtctaaattaatatca;read_names=HWI-D00104:165:C29AHACXX:8:1101:7433:82535,HWI-D00104:165:C29AHACXX:8:1101:18313:51370,HWI-D00104:165:C29AHACXX:8:1102:8864:50102,HWI-D00104:165:C29AHACXX:8:2205:6406:86347,HWI-D00104:165:C29AHACXX:8:2101:4476:13516,HWI-D00104:165:C29AHACXX:8:2301:12423:77661,HWI-D00104:165:C29AHACXX:8:1107:2009:5413,HWI-D00104:165:C29AHACXX:8:1309:7025:35966,HWI-D00104:165:C29AHACXX:8:1309:4258:82508,HWI-D00104:165:C29AHACXX:8:1303:14720:13679,HWI-D00104:165:C29AHACXX:8:2206:16400:6852,HWI-D00104:165:C29AHACXX:8:1102:13344:94547,HWI-D00104:165:C29AHACXX:8:2308:13323:22278,HWI-D00104:165:C29AHACXX:8:2206:20964:10997,HWI-D00104:165:C29AHACXX:8:1203:15210:99749,HWI-D00104:165:C29AHACXX:8:1206:6296:84469,HWI-D00104:165:C29AHACXX:8:1201:10724:15004,HWI-D00104:165:C29AHACXX:8:1309:4529:56548,HWI-D00104:165:C29AHACXX:8:2103:7483:85509,HWI-D00104:165:C29AHACXX:8:2302:8469:51859,HWI-D00104:165:C29AHACXX:8:2301:19670:32594,HWI-D00104:165:C29AHACXX:8:2205:12482:46169,HWI-D00104:165:C29AHACXX:8:1103:6782:46250,HWI-D00104:165:C29AHACXX:8:1105:8551:79234,HWI-D00104:165:C29AHACXX:8:1306:9062:12106,HWI-D00104:165:C29AHACXX:8:2301:18540:17458,HWI-D00104:165:C29AHACXX:8:1201:20142:35309,HWI-D00104:165:C29AHACXX:8:1205:17084:8629,HWI-D00104:165:C29AHACXX:8:1205:20574:50960,HWI-D00104:165:C29AHACXX:8:2301:13029:22349,HWI-D00104:165:C29AHACXX:8:1103:15324:4562,HWI-D00104:165:C29AHACXX:8:1101:20383:68499,HWI-D00104:165:C29AHACXX:8:2301:5276:39223,HWI-D00104:165:C29AHACXX:8:2201:14879:48751,HWI-D00104:165:C29AHACXX:8:2302:16364:96639,HWI-D00104:165:C29AHACXX:8:2108:18126:40377,HWI-D00104:165:C29AHACXX:8:1103:16729:21295,HWI-D00104:165:C29AHACXX:8:2201:4489:95755,HWI-D00104:165:C29AHACXX:8:2207:18769:90895,HWI-D00104:165:C29AHACXX:8:2201:2672:62578,HWI-D00104:165:C29AHACXX:8:1206:10335:67832,HWI-D00104:165:C29AHACXX:8:2101:5289:34053,HWI-D00104:165:C29AHACXX:8:2202:16433:62703,HWI-D00104:165:C29AHACXX:8:1102:10938:77194,HWI-D00104:165:C29AHACXX:8:1204:19178:31953,HWI-D00104:165:C29AHACXX:8:2308:10352:68844,HWI-D00104:165:C29AHACXX:8:2301:3763:79926,HWI-D00104:165:C29AHACXX:8:1306:14894:41558,HWI-D00104:165:C29AHACXX:8:2304:15082:13850;sequence=TATACTCAACATATTCTAGTAAAATTTAAAAAATAGTTTAATCCACCTA;start=154572;subtype=IES;support_ref=6;support_variant=49;type=IES;
scaffold51_29_with_IES	MILORD	internal_eliminated_sequence	154970	155019	.	.	.	ID=MILORD.29.154970.155019;Name=MILORD.29.154970.155019;bounded_by_ta=TRUE;common_boundary=Both;end=155019;ies_id=IESPGM.PTET51.1.29.147884;ies_left_dist=0;ies_min_dist=0;ies_right_dist=0;junction_seq=gtttacatgagatgcTAtcactccatccaatg;read_names=HWI-D00104:165:C29AHACXX:8:2304:19878:58364,HWI-D00104:165:C29AHACXX:8:1204:5455:9996,HWI-D00104:165:C29AHACXX:8:2102:5898:66503,HWI-D00104:165:C29AHACXX:8:2303:9843:41822,HWI-D00104:165:C29AHACXX:8:1202:14319:10681,HWI-D00104:165:C29AHACXX:8:1302:7396:23469,HWI-D00104:165:C29AHACXX:8:2103:13966:56575,HWI-D00104:165:C29AHACXX:8:2303:3027:88352,HWI-D00104:165:C29AHACXX:8:1101:20919:100848,HWI-D00104:165:C29AHACXX:8:1203:3019:9239,HWI-D00104:165:C29AHACXX:8:1105:17138:40259,HWI-D00104:165:C29AHACXX:8:2102:9009:95068,HWI-D00104:165:C29AHACXX:8:1105:8318:31439,HWI-D00104:165:C29AHACXX:8:1108:9389:45544,HWI-D00104:165:C29AHACXX:8:2304:2113:60484,HWI-D00104:165:C29AHACXX:8:2207:11178:6870;sequence=TACAACTAATTCATGAATTCCAAATAACAATTGCTAACATAAATCAACCA;start=154970;subtype=IES;support_ref=124;support_variant=16;type=IES;
scaffold51_29_with_IES	MILORD	internal_eliminated_sequence	155739	155766	.	.	.	ID=MILORD.29.155739.155766;Name=MILORD.29.155739.155766;bounded_by_ta=TRUE;common_boundary=Both;end=155766;ies_id=IESPGM.PTET51.1.29.148603;ies_left_dist=0;ies_min_dist=0;ies_right_dist=0;junction_seq=atcggcactttgttgTAttaataatcattatt;read_names=HWI-D00104:165:C29AHACXX:8:2307:6316:99542,HWI-D00104:165:C29AHACXX:8:1302:14918:25070,HWI-D00104:165:C29AHACXX:8:1203:1459:53525,HWI-D00104:165:C29AHACXX:8:1108:15759:72905,HWI-D00104:165:C29AHACXX:8:2201:12402:79761,HWI-D00104:165:C29AHACXX:8:2102:9572:3991,HWI-D00104:165:C29AHACXX:8:2303:19686:73988,HWI-D00104:165:C29AHACXX:8:2304:20367:48815,HWI-D00104:165:C29AHACXX:8:2305:4626:32739,HWI-D00104:165:C29AHACXX:8:2301:3912:6822,HWI-D00104:165:C29AHACXX:8:2303:3017:93958,HWI-D00104:165:C29AHACXX:8:2103:12120:31680,HWI-D00104:165:C29AHACXX:8:2304:9319:27195,HWI-D00104:165:C29AHACXX:8:1104:4565:87421,HWI-D00104:165:C29AHACXX:8:1101:7955:44972,HWI-D00104:165:C29AHACXX:8:2205:3633:9474,HWI-D00104:165:C29AHACXX:8:2305:15877:47919,HWI-D00104:165:C29AHACXX:8:2307:16490:20721,HWI-D00104:165:C29AHACXX:8:2202:2139:43232,HWI-D00104:165:C29AHACXX:8:2205:12695:75479,HWI-D00104:165:C29AHACXX:8:1104:13526:70938,HWI-D00104:165:C29AHACXX:8:1302:4386:16691,HWI-D00104:165:C29AHACXX:8:1303:12828:66874,HWI-D00104:165:C29AHACXX:8:2201:19728:91520,HWI-D00104:165:C29AHACXX:8:2203:14950:70710,HWI-D00104:165:C29AHACXX:8:2105:8934:49816;sequence=TATAGGAAACAAAGGGAAACTGTTATTA;start=155739;subtype=IES;support_ref=18;support_variant=26;type=IES;
scaffold51_29_with_IES	MILORD	internal_eliminated_sequence	155920	156012	.	.	.	ID=MILORD.29.155920.156012;Name=MILORD.29.155920.156012;bounded_by_ta=TRUE;common_boundary=None;end=156012;ies_id=IESPGM.PTET51.1.29.148914;ies_left_dist=158;ies_min_dist=92;ies_right_dist=92;junction_seq=tctttactcagcaaaTAgttatcaattttcac;read_names=HWI-D00104:165:C29AHACXX:8:1108:12963:47244;sequence=TATAGCATGAAGAATATTTTATAATAATATTTGTAATTCTTATATAAAAATACTTTATATTTACACAACTTTAAATAAGAATAGTGGATACAA;start=155920;subtype=MAC;support_ref=95;support_variant=1;type=CRYPTIC;
scaffold51_29_with_IES	MILORD	internal_eliminated_sequence	156078	156104	.	.	.	ID=MILORD.29.156078.156104;Name=MILORD.29.156078.156104;bounded_by_ta=TRUE;common_boundary=Both;end=156104;ies_id=IESPGM.PTET51.1.29.148914;ies_left_dist=0;ies_min_dist=0;ies_right_dist=0;junction_seq=ttgttttgctaaaagTAacttttctagcatcc;read_names=HWI-D00104:165:C29AHACXX:8:1309:7393:56705,HWI-D00104:165:C29AHACXX:8:2203:21186:37632,HWI-D00104:165:C29AHACXX:8:1301:5303:13770,HWI-D00104:165:C29AHACXX:8:1302:10453:95359,HWI-D00104:165:C29AHACXX:8:1102:19089:2397,HWI-D00104:165:C29AHACXX:8:2201:4970:25830,HWI-D00104:165:C29AHACXX:8:1107:10818:53504,HWI-D00104:165:C29AHACXX:8:1107:5159:78234,HWI-D00104:165:C29AHACXX:8:1307:6303:38327,HWI-D00104:165:C29AHACXX:8:1306:3874:85565,HWI-D00104:165:C29AHACXX:8:1106:13708:54109,HWI-D00104:165:C29AHACXX:8:2203:1090:51095,HWI-D00104:165:C29AHACXX:8:2304:10440:55581,HWI-D00104:165:C29AHACXX:8:1206:6510:27214,HWI-D00104:165:C29AHACXX:8:1206:5316:81166,HWI-D00104:165:C29AHACXX:8:1205:10646:18720,HWI-D00104:165:C29AHACXX:8:1301:8320:50796,HWI-D00104:165:C29AHACXX:8:2102:9348:68940,HWI-D00104:165:C29AHACXX:8:2103:4472:96886,HWI-D00104:165:C29AHACXX:8:1205:12154:79131,HWI-D00104:165:C29AHACXX:8:2205:5009:50691,HWI-D00104:165:C29AHACXX:8:1101:15807:17849,HWI-D00104:165:C29AHACXX:8:1104:3727:95637,HWI-D00104:165:C29AHACXX:8:1309:19538:80803,HWI-D00104:165:C29AHACXX:8:1105:1236:82022,HWI-D00104:165:C29AHACXX:8:1101:20715:70313,HWI-D00104:165:C29AHACXX:8:2301:5127:25793,HWI-D00104:165:C29AHACXX:8:1206:12790:44321,HWI-D00104:165:C29AHACXX:8:2209:12757:86285,HWI-D00104:165:C29AHACXX:8:2206:3761:33436,HWI-D00104:165:C29AHACXX:8:2302:5520:21910,HWI-D00104:165:C29AHACXX:8:1307:14846:58893,HWI-D00104:165:C29AHACXX:8:1203:10056:9636,HWI-D00104:165:C29AHACXX:8:1302:7762:31296,HWI-D00104:165:C29AHACXX:8:1106:19755:44394,HWI-D00104:165:C29AHACXX:8:1108:10947:56072,HWI-D00104:165:C29AHACXX:8:2204:16981:51810,HWI-D00104:165:C29AHACXX:8:2306:15504:67622,HWI-D00104:165:C29AHACXX:8:1204:2697:94552,HWI-D00104:165:C29AHACXX:8:1204:20204:18774,HWI-D00104:165:C29AHACXX:8:2209:18487:93404,HWI-D00104:165:C29AHACXX:8:1104:2343:68984,HWI-D00104:165:C29AHACXX:8:1206:9376:36116,HWI-D00104:165:C29AHACXX:8:2108:19123:29217;sequence=TATGATCAATTCATTTCAATTCAATTA;start=156078;subtype=IES;support_ref=0;support_variant=44;type=IES;
scaffold51_29_with_IES	MILORD	internal_eliminated_sequence	156687	156778	.	.	.	ID=MILORD.29.156687.156778;Name=MILORD.29.156687.156778;bounded_by_ta=TRUE;common_boundary=Both;end=156778;ies_id=IESPGM.PTET51.1.29.149496;ies_left_dist=0;ies_min_dist=0;ies_right_dist=0;junction_seq=cctctggaaaattgtTAactaattctaaatga;read_names=HWI-D00104:165:C29AHACXX:8:2201:14563:34271,HWI-D00104:165:C29AHACXX:8:1106:19289:72453,HWI-D00104:165:C29AHACXX:8:2206:20365:32222,HWI-D00104:165:C29AHACXX:8:1108:7985:57635,HWI-D00104:165:C29AHACXX:8:1303:9212:37545,HWI-D00104:165:C29AHACXX:8:1202:1926:75131,HWI-D00104:165:C29AHACXX:8:2304:8938:68374,HWI-D00104:165:C29AHACXX:8:1103:1906:4787,HWI-D00104:165:C29AHACXX:8:2303:8427:71893,HWI-D00104:165:C29AHACXX:8:2103:14595:53625,HWI-D00104:165:C29AHACXX:8:1205:3727:14950,HWI-D00104:165:C29AHACXX:8:1101:15481:39239,HWI-D00104:165:C29AHACXX:8:2205:4764:35173,HWI-D00104:165:C29AHACXX:8:1302:10006:12112,HWI-D00104:165:C29AHACXX:8:1301:4873:11288,HWI-D00104:165:C29AHACXX:8:2103:19789:46906,HWI-D00104:165:C29AHACXX:8:1106:13285:81334,HWI-D00104:165:C29AHACXX:8:2102:16067:93022,HWI-D00104:165:C29AHACXX:8:1303:15018:21663,HWI-D00104:165:C29AHACXX:8:1104:6503:99562,HWI-D00104:165:C29AHACXX:8:1107:19060:24018,HWI-D00104:165:C29AHACXX:8:2307:18989:75219,HWI-D00104:165:C29AHACXX:8:1105:10878:14352,HWI-D00104:165:C29AHACXX:8:2301:7726:68069,HWI-D00104:165:C29AHACXX:8:1301:11444:18841,HWI-D00104:165:C29AHACXX:8:1101:10830:17860,HWI-D00104:165:C29AHACXX:8:2105:20910:48121,HWI-D00104:165:C29AHACXX:8:2306:18694:19583,HWI-D00104:165:C29AHACXX:8:2302:17799:71179,HWI-D00104:165:C29AHACXX:8:2205:3337:63922,HWI-D00104:165:C29AHACXX:8:1304:14163:94660,HWI-D00104:165:C29AHACXX:8:2305:20066:100976,HWI-D00104:165:C29AHACXX:8:1106:13184:34912,HWI-D00104:165:C29AHACXX:8:2206:19299:48346,HWI-D00104:165:C29AHACXX:8:1102:12937:92571,HWI-D00104:165:C29AHACXX:8:1105:10013:13370,HWI-D00104:165:C29AHACXX:8:2204:7425:41800,HWI-D00104:165:C29AHACXX:8:1105:14228:73391;sequence=TACAGTTCTTAGGAGATTATGAAATAAAATTAGAGTATTCTAATATTTATGTATAAATTAAAGAAATTTTCAATTAAATTTTCATCCTAGTG;start=156687;subtype=IES;support_ref=2;support_variant=38;type=IES;
scaffold51_29_with_IES	MILORD	internal_eliminated_sequence	158445	158553	.	.	.	ID=MILORD.29.158445.158553;Name=MILORD.29.158445.158553;bounded_by_ta=TRUE;common_boundary=Both;end=158553;ies_id=IESPGM.PTET51.1.29.151162;ies_left_dist=0;ies_min_dist=0;ies_right_dist=0;junction_seq=tttttactaatcatgTAataagattcagaatg;read_names=HWI-D00104:165:C29AHACXX:8:1202:6824:77145,HWI-D00104:165:C29AHACXX:8:2102:7952:30168,HWI-D00104:165:C29AHACXX:8:2108:10147:83760,HWI-D00104:165:C29AHACXX:8:1203:20594:4199,HWI-D00104:165:C29AHACXX:8:2305:4444:3579,HWI-D00104:165:C29AHACXX:8:2304:1953:90489,HWI-D00104:165:C29AHACXX:8:2204:15874:10633;sequence=TACAAATCAGCTAGATATATTTCTTAGATTTTGAATTATTATTCAAAATAAGCTACTATGAATTATAAACTATTTTAAATAATATAAAAAAAGATATATGTTTGTTCTG;start=158445;subtype=IES;support_ref=4;support_variant=7;type=IES;
scaffold51_29_with_IES	MILORD	internal_eliminated_sequence	160054	160273	.	.	.	ID=MILORD.29.160054.160273;Name=MILORD.29.160054.160273;bounded_by_ta=TRUE;common_boundary=Both;end=160273;ies_id=IESPGM.PTET51.1.29.152662;ies_left_dist=0;ies_min_dist=0;ies_right_dist=0;junction_seq=agatttttttccaatTAcaacaaagaatcatt;read_names=HWI-D00104:165:C29AHACXX:8:2306:16023:26957,HWI-D00104:165:C29AHACXX:8:1108:16790:64466,HWI-D00104:165:C29AHACXX:8:2304:4175:69932,HWI-D00104:165:C29AHACXX:8:2202:15374:54614,HWI-D00104:165:C29AHACXX:8:1303:16219:48988,HWI-D00104:165:C29AHACXX:8:2304:7294:76531,HWI-D00104:165:C29AHACXX:8:2206:14497:34920,HWI-D00104:165:C29AHACXX:8:2205:11301:29859,HWI-D00104:165:C29AHACXX:8:2209:18762:10603,HWI-D00104:165:C29AHACXX:8:2103:16751:99170,HWI-D00104:165:C29AHACXX:8:1107:11170:66108,HWI-D00104:165:C29AHACXX:8:2203:4730:2987,HWI-D00104:165:C29AHACXX:8:1201:15729:38861,HWI-D00104:165:C29AHACXX:8:2301:16385:22204,HWI-D00104:165:C29AHACXX:8:1206:4608:26373,HWI-D00104:165:C29AHACXX:8:1203:9977:59632,HWI-D00104:165:C29AHACXX:8:2303:11786:77162,HWI-D00104:165:C29AHACXX:8:2308:12535:35582,HWI-D00104:165:C29AHACXX:8:1302:15977:26106,HWI-D00104:165:C29AHACXX:8:1306:4383:19625,HWI-D00104:165:C29AHACXX:8:2301:8200:52600,HWI-D00104:165:C29AHACXX:8:2206:16437:41890,HWI-D00104:165:C29AHACXX:8:1103:19312:97014,HWI-D00104:165:C29AHACXX:8:1202:12665:21358,HWI-D00104:165:C29AHACXX:8:1206:7014:91629,HWI-D00104:165:C29AHACXX:8:2104:9831:59780,HWI-D00104:165:C29AHACXX:8:1304:13253:41758,HWI-D00104:165:C29AHACXX:8:1107:15833:13690,HWI-D00104:165:C29AHACXX:8:2203:4771:99862,HWI-D00104:165:C29AHACXX:8:1201:19171:15182,HWI-D00104:165:C29AHACXX:8:2205:6394:74922,HWI-D00104:165:C29AHACXX:8:1105:9616:79687,HWI-D00104:165:C29AHACXX:8:1205:17839:8553,HWI-D00104:165:C29AHACXX:8:2104:4498:3548,HWI-D00104:165:C29AHACXX:8:2209:4422:77182,HWI-D00104:165:C29AHACXX:8:2307:11335:65776,HWI-D00104:165:C29AHACXX:8:1105:5598:11161;sequence=TATTGTTAAATCATAAGAATAATCAATTTATTTTAGCATCTTGTTTTTATTAAAATAACGATTACTTTAATATAATATTCAAGAAAGCTAATGATAAATTTCTGCACATAAAATAATTGTATTATTTTTATAAATGAATATAAAAAATATCTGTTTATTTTTTGTTGGAATAACTACATTCTCTCATTAAATAAATGAACAAATGTTTGTGTTTCAACAA;start=160054;subtype=IES;support_ref=8;support_variant=37;type=IES;
scaffold51_29_with_IES	MILORD	internal_eliminated_sequence	162149	162196	.	.	.	ID=MILORD.29.162149.162196;Name=MILORD.29.162149.162196;bounded_by_ta=TRUE;common_boundary=Both;end=162196;ies_id=IESPGM.PTET51.1.29.154537;ies_left_dist=0;ies_min_dist=0;ies_right_dist=0;junction_seq=atttggagaatcataTAcaatactaaaatgtc;read_names=HWI-D00104:165:C29AHACXX:8:1104:4390:89729,HWI-D00104:165:C29AHACXX:8:2205:10022:69793,HWI-D00104:165:C29AHACXX:8:2101:14936:98476,HWI-D00104:165:C29AHACXX:8:1107:5467:65620,HWI-D00104:165:C29AHACXX:8:2206:5234:75696,HWI-D00104:165:C29AHACXX:8:2201:7618:65294,HWI-D00104:165:C29AHACXX:8:1203:1138:55725,HWI-D00104:165:C29AHACXX:8:1103:11815:36941,HWI-D00104:165:C29AHACXX:8:1304:7344:46129,HWI-D00104:165:C29AHACXX:8:1309:17481:47343,HWI-D00104:165:C29AHACXX:8:2201:11729:23611,HWI-D00104:165:C29AHACXX:8:1101:1929:58633,HWI-D00104:165:C29AHACXX:8:2307:9158:96295,HWI-D00104:165:C29AHACXX:8:1107:8425:32370,HWI-D00104:165:C29AHACXX:8:2108:10822:69618,HWI-D00104:165:C29AHACXX:8:1101:2785:53900,HWI-D00104:165:C29AHACXX:8:1204:14427:75147,HWI-D00104:165:C29AHACXX:8:1201:11777:94041,HWI-D00104:165:C29AHACXX:8:2306:11851:77982,HWI-D00104:165:C29AHACXX:8:2103:14658:59222,HWI-D00104:165:C29AHACXX:8:1103:13959:5451,HWI-D00104:165:C29AHACXX:8:1306:9115:94379,HWI-D00104:165:C29AHACXX:8:1101:16908:77468,HWI-D00104:165:C29AHACXX:8:1303:6019:50597,HWI-D00104:165:C29AHACXX:8:1108:15510:24418;sequence=TATAGTTATTTCAAGAGTATATTCTACTTTATTTGATTGTCTCTACAA;start=162149;subtype=IES;support_ref=2;support_variant=25;type=IES;
scaffold51_29_with_IES	MILORD	internal_eliminated_sequence	163758	165715	.	.	.	ID=MILORD.29.163758.165715;Name=MILORD.29.163758.165715;bounded_by_ta=TRUE;common_boundary=None;end=165715;ies_id=IESPGM.PTET51.1.29.157603;ies_left_dist=1740;ies_min_dist=191;ies_right_dist=-191;junction_seq=taattccatttatcaTAtataaatgtaaattg;read_names=HWI-D00104:165:C29AHACXX:8:2101:20821:47803;sequence=TATAAGTTAAAATTGTACTTAGTATTTTTTCTACAATATATTATTTAGTTCTTTGGATGTGCAATTTCTCCTCTCAGTAGTGCAAGTTAATTGGTTATAAATTCCAAAGGAACAAGGTCTAAATATTTCTAAAATTTCATTACTCCATGATAATTTATAAATCTTTATTATTTATCTCAATTTCTTTTATAAATACCGACAGTAATCCATTATTAAGATGTTCTTCAGTTATTTCTAAATTTTATTCTGAAAATGTTGGAAAATTAAAACTAATTTATGTTCCCTTCTTAAATTCTTTGTAATCAAAATCTTCTGGTTTAAGATCAAATGTAGTAATTAAGTATTCATCTACAACTTGCTTCACATGTTTTGATCCTAATTAGGTTAGAAATTCATTAAATTCTTAAAAGCTTGGAGAATATAATAACAACTAATCATCTGTTACCATACAATTTAACAGTTTTTTAAGACACTTTTTCTTTAATTATAAATTAGATTGGTAAAAAATCTACACAATAATAAGTTTTTGCATCCTTTTAAGCAACACATTTGATCATTCTCTTATTCAAAATCTTTTGAGGAAATTCACTTTTTTCTATATTTATAAATATTCTTACTTTCATTTATTATTATTGCTAAATCTGGGATTGTTGGTTTAGTGACTAATACTTTTTATTAGGATTCAATTTTTGATGGCACTTAGATTTATTCAGAAATTTACTACTAAGGTTGTACCTTCTATTCAATTTTTTATTCTACTTTTACTTAATTTTCTGTTTATTTGAATAGTTTATATTTAAGCAGTGTAAAATCAACATTTATCTCTGAAACTATTTCAGCTACTTAAAAGAAATTATTATTAACCAATTCATGTAGCCTCTAGGGTGACAATGATATAGTTTAAACATATTAGTATTATGTATTTAATTCATATTTATATTTCTTAAAGGATTTTGTATTTTCTTTATAATATGAATATGTTTAATAATAATTAAGCAATTGATAAATAATATTCATTTAATGAATTATTTCAATTTATGATAATTATAAAAATCTAACTTATATTATTAGCTTACGCACAATAAGATAATATATTTAATAATATTTCTTAAATTGACAATATTCTTAAAAATAAATTTCAATTTTCGGAAGATGAATTTTAAAATATCCTTATCCAGTTTGATTTGATACAATTGTAAAAGGTGCTGGAAATTCATCGTTTGAAAATTTATTGACTTTAGTTTTTAACTAATTTAATCCTTTATGCTTCAAAGCTATGGTATTCAATTCTAACAGTTATAAGTTTTTGATAAAAAATTCGATGTAATCTTGATGAGTATTTAGAATTTGTAGAGTTGTATAAAAATTTAATATTAGACTTTATGATAATTTTCTATTAACCTAATCTTCTTTCTCCTTGATCCAATCTATTTCAAATGATTTTATCAATGCCACAACAGGCATTTAATTATATTTATATATTTTCTTATAAAACAACCTTTCATCCTTTTTAACTTCTTCCACATCTTCTCCATCAGTCAAATCAGCAACAATGTTTCTCTCAACTGGCTATAATCTTGTGCCAATATGTCCGAATTTTTAAGATAGATGATAACTAGATAATCCCTAGAAACCTCTATCGCAAGTTGTTCCAAAGTTTCTCGTATTGTAATCGAAACTATACATAAATCCTTTATTTAGATATTTTAATTATACTTTAAACTACCATTTGCTTAGAATTATAGAGCAATTATTCTGATTCCATTATACCCTATATCACAGATCTCCTTTCTAAATGAGGCAAGATCTTTGATTCATTCCTAAAAGATTATACATATTTAGTTTACTAAGAATGACGCTATTATGTGTTTCTTATGTGATTCGGATCTAGCAGTTTTTGTTGATTAGTAATCAATTTTGGTAATATCTCAAATTAATTACTATGATTATTCATTAAT;start=163758;subtype=EXTERNAL;support_ref=112;support_variant=1;type=ALTERNATIVE;
scaffold51_29_with_IES	MILORD	internal_eliminated_sequence	164177	164204	.	.	.	ID=MILORD.29.164177.164204;Name=MILORD.29.164177.164204;bounded_by_ta=TRUE;common_boundary=Both;end=164204;ies_id=IESPGM.PTET51.1.29.156517;ies_left_dist=0;ies_min_dist=0;ies_right_dist=0;junction_seq=taaaagcttggagaaTAcaatttaacagtttt;read_names=HWI-D00104:165:C29AHACXX:8:1204:9518:37487,HWI-D00104:165:C29AHACXX:8:1104:2577:33788,HWI-D00104:165:C29AHACXX:8:2108:2237:74208,HWI-D00104:165:C29AHACXX:8:2308:19260:55964,HWI-D00104:165:C29AHACXX:8:1201:11909:79037,HWI-D00104:165:C29AHACXX:8:2304:5910:28513,HWI-D00104:165:C29AHACXX:8:1309:8333:70446,HWI-D00104:165:C29AHACXX:8:1205:17758:57459,HWI-D00104:165:C29AHACXX:8:2103:5487:68849,HWI-D00104:165:C29AHACXX:8:2102:18600:89448,HWI-D00104:165:C29AHACXX:8:2303:6424:78927,HWI-D00104:165:C29AHACXX:8:2201:8773:13905,HWI-D00104:165:C29AHACXX:8:1105:18048:96607,HWI-D00104:165:C29AHACXX:8:1301:6047:15034,HWI-D00104:165:C29AHACXX:8:2104:7089:56196,HWI-D00104:165:C29AHACXX:8:2302:12219:36197,HWI-D00104:165:C29AHACXX:8:2303:19980:6030,HWI-D00104:165:C29AHACXX:8:2305:7688:73752,HWI-D00104:165:C29AHACXX:8:1105:6597:86474,HWI-D00104:165:C29AHACXX:8:2203:13435:29050,HWI-D00104:165:C29AHACXX:8:1305:6522:57306,HWI-D00104:165:C29AHACXX:8:1201:12445:56010,HWI-D00104:165:C29AHACXX:8:2203:17281:19173,HWI-D00104:165:C29AHACXX:8:1303:18776:15616,HWI-D00104:165:C29AHACXX:8:1202:11184:10337,HWI-D00104:165:C29AHACXX:8:2303:11942:52709,HWI-D00104:165:C29AHACXX:8:1305:5249:5563,HWI-D00104:165:C29AHACXX:8:2206:3879:54101,HWI-D00104:165:C29AHACXX:8:2206:4559:34542,HWI-D00104:165:C29AHACXX:8:2205:15441:78019,HWI-D00104:165:C29AHACXX:8:2101:8560:85623,HWI-D00104:165:C29AHACXX:8:1108:18844:39765,HWI-D00104:165:C29AHACXX:8:2205:9573:69836,HWI-D00104:165:C29AHACXX:8:1107:3873:83467,HWI-D00104:165:C29AHACXX:8:2201:1933:29498;sequence=TATAATAACAACTAATCATCTGTTACCA;start=164177;subtype=IES;support_ref=4;support_variant=35;type=IES;
scaffold51_29_with_IES	MILORD	internal_eliminated_sequence	164652	164953	.	.	.	ID=MILORD.29.164652.164953;Name=MILORD.29.164652.164953;bounded_by_ta=TRUE;common_boundary=None;end=164953;ies_id=IESPGM.PTET51.1.29.156983;ies_left_dist=19;ies_min_dist=19;ies_right_dist=-76;junction_seq=ctagggtgacaatgaTAaaaggtgctggaaat;read_names=HWI-D00104:165:C29AHACXX:8:2304:16748:15306;sequence=TATAGTTTAAACATATTAGTATTATGTATTTAATTCATATTTATATTTCTTAAAGGATTTTGTATTTTCTTTATAATATGAATATGTTTAATAATAATTAAGCAATTGATAAATAATATTCATTTAATGAATTATTTCAATTTATGATAATTATAAAAATCTAACTTATATTATTAGCTTACGCACAATAAGATAATATATTTAATAATATTTCTTAAATTGACAATATTCTTAAAAATAAATTTCAATTTTCGGAAGATGAATTTTAAAATATCCTTATCCAGTTTGATTTGATACAATTG;start=164652;subtype=EXTERNAL;support_ref=28;support_variant=1;type=ALTERNATIVE;
scaffold51_29_with_IES	MILORD	internal_eliminated_sequence	164652	164877	.	.	.	ID=MILORD.29.164652.164877;Name=MILORD.29.164652.164877;bounded_by_ta=TRUE;common_boundary=RIGHT;end=164877;ies_id=IESPGM.PTET51.1.29.156983;ies_left_dist=19;ies_min_dist=0;ies_right_dist=0;junction_seq=ctagggtgacaatgaTAttcttaaaaataaat;read_names=HWI-D00104:165:C29AHACXX:8:2202:16037:85737;sequence=TATAGTTTAAACATATTAGTATTATGTATTTAATTCATATTTATATTTCTTAAAGGATTTTGTATTTTCTTTATAATATGAATATGTTTAATAATAATTAAGCAATTGATAAATAATATTCATTTAATGAATTATTTCAATTTATGATAATTATAAAAATCTAACTTATATTATTAGCTTACGCACAATAAGATAATATATTTAATAATATTTCTTAAATTGACAA;start=164652;subtype=PARTIAL_EXTERNAL;support_ref=28;support_variant=1;type=ALTERNATIVE;
scaffold51_29_with_IES	MILORD	internal_eliminated_sequence	164671	164877	.	.	.	ID=MILORD.29.164671.164877;Name=MILORD.29.164671.164877;bounded_by_ta=TRUE;common_boundary=Both;end=164877;ies_id=IESPGM.PTET51.1.29.156983;ies_left_dist=0;ies_min_dist=0;ies_right_dist=0;junction_seq=gtttaaacatattagTAttcttaaaaataaat;read_names=HWI-D00104:165:C29AHACXX:8:1206:15593:7741,HWI-D00104:165:C29AHACXX:8:2303:14810:77612,HWI-D00104:165:C29AHACXX:8:2302:21031:15861,HWI-D00104:165:C29AHACXX:8:1107:18089:43974,HWI-D00104:165:C29AHACXX:8:2204:12339:53854,HWI-D00104:165:C29AHACXX:8:2101:6763:25630,HWI-D00104:165:C29AHACXX:8:2301:5770:90850,HWI-D00104:165:C29AHACXX:8:2101:5708:58978,HWI-D00104:165:C29AHACXX:8:2105:17231:86643,HWI-D00104:165:C29AHACXX:8:1102:7734:48573,HWI-D00104:165:C29AHACXX:8:1202:5767:63378,HWI-D00104:165:C29AHACXX:8:2204:2938:53044,HWI-D00104:165:C29AHACXX:8:2206:19375:60813,HWI-D00104:165:C29AHACXX:8:1106:15104:72107,HWI-D00104:165:C29AHACXX:8:2104:19964:3410,HWI-D00104:165:C29AHACXX:8:1302:2118:87462,HWI-D00104:165:C29AHACXX:8:1201:14665:77924,HWI-D00104:165:C29AHACXX:8:2204:2648:39773,HWI-D00104:165:C29AHACXX:8:1302:12592:76878,HWI-D00104:165:C29AHACXX:8:2301:6264:59338,HWI-D00104:165:C29AHACXX:8:1104:7177:74022,HWI-D00104:165:C29AHACXX:8:2302:7049:21609,HWI-D00104:165:C29AHACXX:8:1101:7608:84516,HWI-D00104:165:C29AHACXX:8:1107:18339:32920,HWI-D00104:165:C29AHACXX:8:2201:9137:79622,HWI-D00104:165:C29AHACXX:8:1206:11965:49817,HWI-D00104:165:C29AHACXX:8:2201:19334:79765,HWI-D00104:165:C29AHACXX:8:1103:7387:79829,HWI-D00104:165:C29AHACXX:8:1305:18809:76607,HWI-D00104:165:C29AHACXX:8:2303:2760:88488,HWI-D00104:165:C29AHACXX:8:1309:11353:3239,HWI-D00104:165:C29AHACXX:8:1204:16590:83138,HWI-D00104:165:C29AHACXX:8:2303:18326:92717,HWI-D00104:165:C29AHACXX:8:2101:21079:83528,HWI-D00104:165:C29AHACXX:8:2206:7674:76577,HWI-D00104:165:C29AHACXX:8:2305:20026:49200,HWI-D00104:165:C29AHACXX:8:1204:17021:22592,HWI-D00104:165:C29AHACXX:8:2102:19407:36911;sequence=TATTATGTATTTAATTCATATTTATATTTCTTAAAGGATTTTGTATTTTCTTTATAATATGAATATGTTTAATAATAATTAAGCAATTGATAAATAATATTCATTTAATGAATTATTTCAATTTATGATAATTATAAAAATCTAACTTATATTATTAGCTTACGCACAATAAGATAATATATTTAATAATATTTCTTAAATTGACAA;start=164671;subtype=IES;support_ref=12;support_variant=38;type=IES;
scaffold51_29_with_IES	MILORD	internal_eliminated_sequence	164823	164877	.	.	.	ID=MILORD.29.164823.164877;Name=MILORD.29.164823.164877;bounded_by_ta=TRUE;common_boundary=RIGHT;end=164877;ies_id=IESPGM.PTET51.1.29.156983;ies_left_dist=-152;ies_min_dist=0;ies_right_dist=0;junction_seq=aaatctaacttatatTAttcttaaaaataaat;read_names=HWI-D00104:165:C29AHACXX:8:1102:12477:38736;sequence=TATTAGCTTACGCACAATAAGATAATATATTTAATAATATTTCTTAAATTGACAA;start=164823;subtype=PARTIAL_INTERNAL;support_ref=1;support_variant=1;type=ALTERNATIVE;
scaffold51_29_with_IES	MILORD	internal_eliminated_sequence	165498	165524	.	.	.	ID=MILORD.29.165498.165524;Name=MILORD.29.165498.165524;bounded_by_ta=TRUE;common_boundary=Both;end=165524;ies_id=IESPGM.PTET51.1.29.157603;ies_left_dist=0;ies_min_dist=0;ies_right_dist=0;junction_seq=ccatttgcttagaatTAccctatatcacagat;read_names=HWI-D00104:165:C29AHACXX:8:2305:12476:79800,HWI-D00104:165:C29AHACXX:8:2108:6198:97004,HWI-D00104:165:C29AHACXX:8:2206:8343:94451,HWI-D00104:165:C29AHACXX:8:2201:3600:92217,HWI-D00104:165:C29AHACXX:8:1306:7590:98315,HWI-D00104:165:C29AHACXX:8:1202:3942:58341,HWI-D00104:165:C29AHACXX:8:2108:9912:44566,HWI-D00104:165:C29AHACXX:8:2201:6988:44547,HWI-D00104:165:C29AHACXX:8:2206:5385:36720,HWI-D00104:165:C29AHACXX:8:2307:6553:96222,HWI-D00104:165:C29AHACXX:8:1206:20258:56651,HWI-D00104:165:C29AHACXX:8:2207:14132:5427,HWI-D00104:165:C29AHACXX:8:1206:18251:23259,HWI-D00104:165:C29AHACXX:8:2206:6939:15658,HWI-D00104:165:C29AHACXX:8:1306:14292:65432,HWI-D00104:165:C29AHACXX:8:1204:11202:8926,HWI-D00104:165:C29AHACXX:8:1105:17781:92527,HWI-D00104:165:C29AHACXX:8:2305:9005:97138,HWI-D00104:165:C29AHACXX:8:2209:17462:62739,HWI-D00104:165:C29AHACXX:8:2304:15368:18296,HWI-D00104:165:C29AHACXX:8:1302:11527:52318,HWI-D00104:165:C29AHACXX:8:2301:16241:40150,HWI-D00104:165:C29AHACXX:8:1304:4316:54342,HWI-D00104:165:C29AHACXX:8:2304:9745:35561,HWI-D00104:165:C29AHACXX:8:2203:2429:32588,HWI-D00104:165:C29AHACXX:8:1309:15343:20719,HWI-D00104:165:C29AHACXX:8:2105:2103:5346,HWI-D00104:165:C29AHACXX:8:1107:20169:53777,HWI-D00104:165:C29AHACXX:8:2206:19880:10451,HWI-D00104:165:C29AHACXX:8:2105:7749:11070,HWI-D00104:165:C29AHACXX:8:2205:2666:48456,HWI-D00104:165:C29AHACXX:8:2305:10051:15879,HWI-D00104:165:C29AHACXX:8:1307:9214:55887,HWI-D00104:165:C29AHACXX:8:2206:8635:50082,HWI-D00104:165:C29AHACXX:8:2306:4850:37598,HWI-D00104:165:C29AHACXX:8:2201:7955:51528,HWI-D00104:165:C29AHACXX:8:2201:2497:83572,HWI-D00104:165:C29AHACXX:8:2304:16308:74643,HWI-D00104:165:C29AHACXX:8:1108:3518:21927,HWI-D00104:165:C29AHACXX:8:2104:5437:65489,HWI-D00104:165:C29AHACXX:8:2206:12199:78329,HWI-D00104:165:C29AHACXX:8:1304:2283:62621,HWI-D00104:165:C29AHACXX:8:1203:15075:17119,HWI-D00104:165:C29AHACXX:8:2302:16457:20784,HWI-D00104:165:C29AHACXX:8:2206:11123:100407,HWI-D00104:165:C29AHACXX:8:2301:10314:88007,HWI-D00104:165:C29AHACXX:8:1309:6117:62347,HWI-D00104:165:C29AHACXX:8:2101:16273:93890,HWI-D00104:165:C29AHACXX:8:2204:1668:25135,HWI-D00104:165:C29AHACXX:8:2102:10339:66731,HWI-D00104:165:C29AHACXX:8:1102:12978:56823,HWI-D00104:165:C29AHACXX:8:2307:19920:69014;sequence=TATAGAGCAATTATTCTGATTCCATTA;start=165498;subtype=IES;support_ref=9;support_variant=52;type=IES;
scaffold51_29_with_IES	MILORD	internal_eliminated_sequence	166542	166685	.	.	.	ID=MILORD.29.166542.166685;Name=MILORD.29.166542.166685;bounded_by_ta=TRUE;common_boundary=RIGHT;end=166685;ies_id=IESPGM.PTET51.1.29.158686;ies_left_dist=66;ies_min_dist=0;ies_right_dist=0;junction_seq=aaccaatgtcattaaTAtcgagaatgttattg;read_names=HWI-D00104:165:C29AHACXX:8:2305:16276:73795;sequence=TACACCAATTAAAATGAACAAAGAATAATCCTTCTGGAAAAAAAAGGATTCTGCAAAATATTCAGATACAGAATATTTTTAAAATTATATTGAGAATCATTAATTGAGATTATAAAAATTCAAAGAATTAAATATATTTGTCTG;start=166542;subtype=PARTIAL_EXTERNAL;support_ref=78;support_variant=1;type=ALTERNATIVE;
scaffold51_29_with_IES	MILORD	internal_eliminated_sequence	166608	166685	.	.	.	ID=MILORD.29.166608.166685;Name=MILORD.29.166608.166685;bounded_by_ta=TRUE;common_boundary=Both;end=166685;ies_id=IESPGM.PTET51.1.29.158686;ies_left_dist=0;ies_min_dist=0;ies_right_dist=0;junction_seq=tgcaaaatattcagaTAtcgagaatgttattg;read_names=HWI-D00104:165:C29AHACXX:8:1103:14543:51499,HWI-D00104:165:C29AHACXX:8:1108:5278:58053,HWI-D00104:165:C29AHACXX:8:2303:17123:9575,HWI-D00104:165:C29AHACXX:8:2207:4658:71943,HWI-D00104:165:C29AHACXX:8:2201:19772:57371,HWI-D00104:165:C29AHACXX:8:2102:3089:97297,HWI-D00104:165:C29AHACXX:8:1307:4652:60679,HWI-D00104:165:C29AHACXX:8:2207:1356:43347,HWI-D00104:165:C29AHACXX:8:1309:8904:37037,HWI-D00104:165:C29AHACXX:8:1302:15879:39950,HWI-D00104:165:C29AHACXX:8:2305:8407:81579,HWI-D00104:165:C29AHACXX:8:2207:13267:32879,HWI-D00104:165:C29AHACXX:8:1102:1243:25288,HWI-D00104:165:C29AHACXX:8:1204:2058:10900,HWI-D00104:165:C29AHACXX:8:2202:12402:43400,HWI-D00104:165:C29AHACXX:8:1101:8598:84381,HWI-D00104:165:C29AHACXX:8:2202:3280:75644,HWI-D00104:165:C29AHACXX:8:1301:4650:17996,HWI-D00104:165:C29AHACXX:8:1106:4641:12306,HWI-D00104:165:C29AHACXX:8:1106:18685:85684,HWI-D00104:165:C29AHACXX:8:2203:12582:50854,HWI-D00104:165:C29AHACXX:8:1205:15381:60016,HWI-D00104:165:C29AHACXX:8:1101:10564:55274,HWI-D00104:165:C29AHACXX:8:1108:12851:59142;sequence=TACAGAATATTTTTAAAATTATATTGAGAATCATTAATTGAGATTATAAAAATTCAAAGAATTAAATATATTTGTCTG;start=166608;subtype=IES;support_ref=2;support_variant=24;type=IES;
scaffold51_29_with_IES	MILORD	internal_eliminated_sequence	166904	167220	.	.	.	ID=MILORD.29.166904.167220;Name=MILORD.29.166904.167220;bounded_by_ta=TRUE;common_boundary=Both;end=167220;ies_id=IESPGM.PTET51.1.29.158904;ies_left_dist=0;ies_min_dist=0;ies_right_dist=0;junction_seq=aacaaggaatccaaaTAcaacacaggttgcat;read_names=HWI-D00104:165:C29AHACXX:8:1201:18122:65578,HWI-D00104:165:C29AHACXX:8:1302:12795:33792,HWI-D00104:165:C29AHACXX:8:1102:17190:17903,HWI-D00104:165:C29AHACXX:8:1106:19481:96202,HWI-D00104:165:C29AHACXX:8:1102:14424:38329,HWI-D00104:165:C29AHACXX:8:2307:16813:16529,HWI-D00104:165:C29AHACXX:8:2102:11473:7703,HWI-D00104:165:C29AHACXX:8:2304:2534:37417,HWI-D00104:165:C29AHACXX:8:2308:3827:43580,HWI-D00104:165:C29AHACXX:8:2205:14823:94893,HWI-D00104:165:C29AHACXX:8:1106:10264:41001,HWI-D00104:165:C29AHACXX:8:1107:2819:59404,HWI-D00104:165:C29AHACXX:8:2209:5907:58587,HWI-D00104:165:C29AHACXX:8:1203:1412:64602,HWI-D00104:165:C29AHACXX:8:2303:17449:38932,HWI-D00104:165:C29AHACXX:8:1105:7217:23958,HWI-D00104:165:C29AHACXX:8:2209:12061:53429,HWI-D00104:165:C29AHACXX:8:2207:9260:63308,HWI-D00104:165:C29AHACXX:8:1107:6238:33235,HWI-D00104:165:C29AHACXX:8:1307:14807:89770,HWI-D00104:165:C29AHACXX:8:2205:3591:65103;sequence=TATAGTGCTAGCATAGAAGAGTTTCCAAGAATAGATATAGGATATTTTAATTAAGAGATAGAAGTTTATATTATGGTATAGATTTTAATTAATCAAAAATAATATATTCTATCAATCAATTTTACAAAATCTGGCAATATTTGACAATATTATAGAAAAATCGATTTGATTTTTAAACATAAATATTTTATTAATAATTATTTAGCATAATAAATTATTTTTGATTTTCTCATAACTTTAATGTATTTTTAAGAACCATAGTCTAAAAATTTATAAGTTGAATATTCCATTTGACAAAATTTAAAGTGGGAGTGCCA;start=166904;subtype=IES;support_ref=2;support_variant=21;type=IES;
scaffold51_29_with_IES	MILORD	internal_eliminated_sequence	167413	167439	.	.	.	ID=MILORD.29.167413.167439;Name=MILORD.29.167413.167439;bounded_by_ta=TRUE;common_boundary=Both;end=167439;ies_id=IESPGM.PTET51.1.29.159096;ies_left_dist=0;ies_min_dist=0;ies_right_dist=0;junction_seq=tatttctttatttatTAacattattattataa;read_names=HWI-D00104:165:C29AHACXX:8:1108:3628:67702,HWI-D00104:165:C29AHACXX:8:2301:3738:81446,HWI-D00104:165:C29AHACXX:8:2207:14687:4876,HWI-D00104:165:C29AHACXX:8:2104:5610:39118,HWI-D00104:165:C29AHACXX:8:2306:12000:83176,HWI-D00104:165:C29AHACXX:8:2305:6251:68790,HWI-D00104:165:C29AHACXX:8:2304:3190:68780,HWI-D00104:165:C29AHACXX:8:1204:13999:96016,HWI-D00104:165:C29AHACXX:8:2302:8310:5650,HWI-D00104:165:C29AHACXX:8:1302:12692:64922,HWI-D00104:165:C29AHACXX:8:2202:6687:92288,HWI-D00104:165:C29AHACXX:8:2301:13726:4629;sequence=TATAGTAATTGTGATTGAGGTTAGCTA;start=167413;subtype=IES;support_ref=0;support_variant=12;type=IES;
scaffold51_29_with_IES	MILORD	internal_eliminated_sequence	169023	169097	.	.	.	ID=MILORD.29.169023.169097;Name=MILORD.29.169023.169097;bounded_by_ta=TRUE;common_boundary=RIGHT;end=169097;ies_id=IESPGM.PTET51.1.29.160681;ies_left_dist=2;ies_min_dist=0;ies_right_dist=0;junction_seq=aatttgtaagtaattTAgttataatgaattaa;read_names=HWI-D00104:165:C29AHACXX:8:2204:20030:72196;sequence=TATACAGTAAGAAATTAATAAAAATTAAATTTAATTAAATTGTGTATTTTTTCATGATATGAAAATAATTGCATG;start=169023;subtype=PARTIAL_EXTERNAL;support_ref=3;support_variant=1;type=ALTERNATIVE;
scaffold51_29_with_IES	MILORD	internal_eliminated_sequence	169025	169097	.	.	.	ID=MILORD.29.169025.169097;Name=MILORD.29.169025.169097;bounded_by_ta=TRUE;common_boundary=Both;end=169097;ies_id=IESPGM.PTET51.1.29.160681;ies_left_dist=0;ies_min_dist=0;ies_right_dist=0;junction_seq=tttgtaagtaatttaTAgttataatgaattaa;read_names=HWI-D00104:165:C29AHACXX:8:1104:2457:82070,HWI-D00104:165:C29AHACXX:8:1202:10007:11570,HWI-D00104:165:C29AHACXX:8:2207:1592:78152,HWI-D00104:165:C29AHACXX:8:1304:3074:61987,HWI-D00104:165:C29AHACXX:8:2304:17854:7965,HWI-D00104:165:C29AHACXX:8:1307:13569:38838,HWI-D00104:165:C29AHACXX:8:1202:14315:11476,HWI-D00104:165:C29AHACXX:8:2206:5912:69826,HWI-D00104:165:C29AHACXX:8:2105:6053:74628,HWI-D00104:165:C29AHACXX:8:1202:18944:64620,HWI-D00104:165:C29AHACXX:8:1203:16087:85620,HWI-D00104:165:C29AHACXX:8:1302:12827:14985,HWI-D00104:165:C29AHACXX:8:1104:4838:41878;sequence=TACAGTAAGAAATTAATAAAAATTAAATTTAATTAAATTGTGTATTTTTTCATGATATGAAAATAATTGCATG;start=169025;subtype=IES;support_ref=2;support_variant=13;type=IES;
scaffold51_29_with_IES	MILORD	internal_eliminated_sequence	171534	171588	.	.	.	ID=MILORD.29.171534.171588;Name=MILORD.29.171534.171588;bounded_by_ta=TRUE;common_boundary=Both;end=171588;ies_id=IESPGM.PTET51.1.29.163117;ies_left_dist=0;ies_min_dist=0;ies_right_dist=0;junction_seq=atttccattttcggtTAtcaattgattataca;read_names=HWI-D00104:165:C29AHACXX:8:2202:9148:14626,HWI-D00104:165:C29AHACXX:8:2105:14031:26357,HWI-D00104:165:C29AHACXX:8:2207:6748:82674,HWI-D00104:165:C29AHACXX:8:2308:4515:43359,HWI-D00104:165:C29AHACXX:8:2203:12229:2660,HWI-D00104:165:C29AHACXX:8:1202:8130:61865,HWI-D00104:165:C29AHACXX:8:1103:14135:86202,HWI-D00104:165:C29AHACXX:8:2307:8051:63415,HWI-D00104:165:C29AHACXX:8:1302:1456:12228,HWI-D00104:165:C29AHACXX:8:2303:15691:15867,HWI-D00104:165:C29AHACXX:8:1101:14358:95636,HWI-D00104:165:C29AHACXX:8:2105:1612:75924,HWI-D00104:165:C29AHACXX:8:2302:13960:33672,HWI-D00104:165:C29AHACXX:8:1205:13254:97100,HWI-D00104:165:C29AHACXX:8:1101:7460:18040,HWI-D00104:165:C29AHACXX:8:1104:14824:100065,HWI-D00104:165:C29AHACXX:8:2203:19887:21564,HWI-D00104:165:C29AHACXX:8:2206:3026:4169,HWI-D00104:165:C29AHACXX:8:2205:4361:86919,HWI-D00104:165:C29AHACXX:8:1203:3539:72457,HWI-D00104:165:C29AHACXX:8:2103:1974:24179,HWI-D00104:165:C29AHACXX:8:2308:14101:29111,HWI-D00104:165:C29AHACXX:8:1205:3051:48144,HWI-D00104:165:C29AHACXX:8:2308:20252:10771,HWI-D00104:165:C29AHACXX:8:2206:19277:29690,HWI-D00104:165:C29AHACXX:8:2203:1408:100036,HWI-D00104:165:C29AHACXX:8:1104:12297:26815,HWI-D00104:165:C29AHACXX:8:2101:17826:17846,HWI-D00104:165:C29AHACXX:8:2105:15338:37270,HWI-D00104:165:C29AHACXX:8:2203:20907:87167,HWI-D00104:165:C29AHACXX:8:2207:8029:97334,HWI-D00104:165:C29AHACXX:8:2207:15080:99006,HWI-D00104:165:C29AHACXX:8:2108:10187:96417,HWI-D00104:165:C29AHACXX:8:1108:10871:89838;sequence=TATAGCTATTTCTCGAATTCAATAATTTACTCTTAATATACAGAAATCTTAACCA;start=171534;subtype=IES;support_ref=28;support_variant=34;type=IES;
scaffold51_29_with_IES	MILORD	internal_eliminated_sequence	171685	171710	.	.	.	ID=MILORD.29.171685.171710;Name=MILORD.29.171685.171710;bounded_by_ta=TRUE;common_boundary=Both;end=171710;ies_id=IESPGM.PTET51.1.29.163213;ies_left_dist=0;ies_min_dist=0;ies_right_dist=0;junction_seq=ttagttattaaaatcTAtctccatggcttctt;read_names=HWI-D00104:165:C29AHACXX:8:2302:7201:63432,HWI-D00104:165:C29AHACXX:8:1102:6445:56113,HWI-D00104:165:C29AHACXX:8:2102:8696:73080,HWI-D00104:165:C29AHACXX:8:2209:7733:54453,HWI-D00104:165:C29AHACXX:8:2302:17547:30462,HWI-D00104:165:C29AHACXX:8:1305:14375:77516,HWI-D00104:165:C29AHACXX:8:2108:2986:5088,HWI-D00104:165:C29AHACXX:8:2307:3511:72801,HWI-D00104:165:C29AHACXX:8:1108:18762:78317,HWI-D00104:165:C29AHACXX:8:1302:15314:8807,HWI-D00104:165:C29AHACXX:8:2105:7741:78825,HWI-D00104:165:C29AHACXX:8:2207:11747:5378,HWI-D00104:165:C29AHACXX:8:1306:19556:26672,HWI-D00104:165:C29AHACXX:8:1305:8921:45736,HWI-D00104:165:C29AHACXX:8:2209:7415:85142,HWI-D00104:165:C29AHACXX:8:2308:11371:62445,HWI-D00104:165:C29AHACXX:8:1309:10204:88852,HWI-D00104:165:C29AHACXX:8:1304:11180:43664,HWI-D00104:165:C29AHACXX:8:1307:12687:35113,HWI-D00104:165:C29AHACXX:8:1301:14625:58278,HWI-D00104:165:C29AHACXX:8:2206:17330:4115,HWI-D00104:165:C29AHACXX:8:1101:4494:70164,HWI-D00104:165:C29AHACXX:8:1107:14941:32121,HWI-D00104:165:C29AHACXX:8:1103:15452:2634,HWI-D00104:165:C29AHACXX:8:1104:5375:61924,HWI-D00104:165:C29AHACXX:8:2206:6281:49676,HWI-D00104:165:C29AHACXX:8:1108:4752:17365;sequence=TATAGAAGTATTCAATATCTTAATGA;start=171685;subtype=IES;support_ref=18;support_variant=27;type=IES;
scaffold51_29_with_IES	MILORD	internal_eliminated_sequence	172286	172312	.	.	.	ID=MILORD.29.172286.172312;Name=MILORD.29.172286.172312;bounded_by_ta=TRUE;common_boundary=Both;end=172312;ies_id=IESPGM.PTET51.1.29.163788;ies_left_dist=0;ies_min_dist=0;ies_right_dist=0;junction_seq=ggagtccagtgttagTActtcattgcataaat;read_names=HWI-D00104:165:C29AHACXX:8:1206:11764:80813,HWI-D00104:165:C29AHACXX:8:2307:14289:6599,HWI-D00104:165:C29AHACXX:8:1103:7326:24273,HWI-D00104:165:C29AHACXX:8:1303:6816:4000,HWI-D00104:165:C29AHACXX:8:1102:17648:21524,HWI-D00104:165:C29AHACXX:8:1105:13687:31614,HWI-D00104:165:C29AHACXX:8:2205:13824:79930,HWI-D00104:165:C29AHACXX:8:1108:13489:15543,HWI-D00104:165:C29AHACXX:8:2105:8991:81746,HWI-D00104:165:C29AHACXX:8:1201:9638:45125,HWI-D00104:165:C29AHACXX:8:1301:6162:81784,HWI-D00104:165:C29AHACXX:8:1302:16414:99677,HWI-D00104:165:C29AHACXX:8:2302:17759:24852,HWI-D00104:165:C29AHACXX:8:1303:2548:11067,HWI-D00104:165:C29AHACXX:8:1305:9798:20543,HWI-D00104:165:C29AHACXX:8:1302:6127:33682,HWI-D00104:165:C29AHACXX:8:1101:15487:70893,HWI-D00104:165:C29AHACXX:8:2307:5518:93805,HWI-D00104:165:C29AHACXX:8:2306:17678:94232,HWI-D00104:165:C29AHACXX:8:1206:12478:99999,HWI-D00104:165:C29AHACXX:8:2103:4430:6432,HWI-D00104:165:C29AHACXX:8:1301:19270:7629,HWI-D00104:165:C29AHACXX:8:2306:11124:54195,HWI-D00104:165:C29AHACXX:8:2108:7717:22550,HWI-D00104:165:C29AHACXX:8:1304:12134:36425,HWI-D00104:165:C29AHACXX:8:2209:5461:89594,HWI-D00104:165:C29AHACXX:8:2205:16926:100583,HWI-D00104:165:C29AHACXX:8:1303:14440:27854;sequence=TATAAATAAACATTTTAATTTTTGTTG;start=172286;subtype=IES;support_ref=3;support_variant=28;type=IES;
scaffold51_29_with_IES	MILORD	internal_eliminated_sequence	172807	172833	.	.	.	ID=MILORD.29.172807.172833;Name=MILORD.29.172807.172833;bounded_by_ta=TRUE;common_boundary=Both;end=172833;ies_id=IESPGM.PTET51.1.29.164282;ies_left_dist=0;ies_min_dist=0;ies_right_dist=0;junction_seq=ttaagagcctcttaaTActttttgttcaatat;read_names=HWI-D00104:165:C29AHACXX:8:1302:17397:52259,HWI-D00104:165:C29AHACXX:8:2301:11032:16176,HWI-D00104:165:C29AHACXX:8:1101:5259:27677,HWI-D00104:165:C29AHACXX:8:1306:10218:33951,HWI-D00104:165:C29AHACXX:8:1206:18453:97808,HWI-D00104:165:C29AHACXX:8:2206:20173:43677,HWI-D00104:165:C29AHACXX:8:1104:12026:86168,HWI-D00104:165:C29AHACXX:8:1303:11413:43178,HWI-D00104:165:C29AHACXX:8:1204:1562:27248,HWI-D00104:165:C29AHACXX:8:1303:8359:5238,HWI-D00104:165:C29AHACXX:8:1304:6397:37849,HWI-D00104:165:C29AHACXX:8:2103:19585:94618,HWI-D00104:165:C29AHACXX:8:1305:17492:58088,HWI-D00104:165:C29AHACXX:8:2108:14332:9185,HWI-D00104:165:C29AHACXX:8:2203:5441:70265,HWI-D00104:165:C29AHACXX:8:2301:9079:80352,HWI-D00104:165:C29AHACXX:8:1103:11521:67162,HWI-D00104:165:C29AHACXX:8:2306:19448:9717,HWI-D00104:165:C29AHACXX:8:1204:6365:21036,HWI-D00104:165:C29AHACXX:8:1107:10436:26044,HWI-D00104:165:C29AHACXX:8:2201:12190:35166,HWI-D00104:165:C29AHACXX:8:2303:9820:65195,HWI-D00104:165:C29AHACXX:8:1302:12147:34896,HWI-D00104:165:C29AHACXX:8:1309:13684:12997,HWI-D00104:165:C29AHACXX:8:1103:18762:21558,HWI-D00104:165:C29AHACXX:8:1103:2552:32344,HWI-D00104:165:C29AHACXX:8:2108:8846:17321,HWI-D00104:165:C29AHACXX:8:1306:15448:22894,HWI-D00104:165:C29AHACXX:8:1301:12821:54414,HWI-D00104:165:C29AHACXX:8:1201:15566:19303,HWI-D00104:165:C29AHACXX:8:1204:7525:93967,HWI-D00104:165:C29AHACXX:8:2209:18990:48967,HWI-D00104:165:C29AHACXX:8:1307:11742:28647,HWI-D00104:165:C29AHACXX:8:2104:17960:20164,HWI-D00104:165:C29AHACXX:8:1306:6836:40091,HWI-D00104:165:C29AHACXX:8:2305:19240:11657,HWI-D00104:165:C29AHACXX:8:1305:10227:65860,HWI-D00104:165:C29AHACXX:8:1104:3014:46046,HWI-D00104:165:C29AHACXX:8:2104:20218:58241,HWI-D00104:165:C29AHACXX:8:2306:5668:64456,HWI-D00104:165:C29AHACXX:8:1303:16878:37944,HWI-D00104:165:C29AHACXX:8:1307:16713:11366,HWI-D00104:165:C29AHACXX:8:2303:18567:86753,HWI-D00104:165:C29AHACXX:8:1309:4329:53661,HWI-D00104:165:C29AHACXX:8:2101:18854:100525,HWI-D00104:165:C29AHACXX:8:1104:15972:33697,HWI-D00104:165:C29AHACXX:8:2205:9869:70617,HWI-D00104:165:C29AHACXX:8:1202:15693:87349,HWI-D00104:165:C29AHACXX:8:2304:6054:16930,HWI-D00104:165:C29AHACXX:8:2308:20870:32339,HWI-D00104:165:C29AHACXX:8:2209:20351:42856;sequence=TATAGATAAATTATATTATTTTACCCA;start=172807;subtype=IES;support_ref=3;support_variant=51;type=IES;
scaffold51_29_with_IES	MILORD	internal_eliminated_sequence	175504	175629	.	.	.	ID=MILORD.29.175504.175629;Name=MILORD.29.175504.175629;bounded_by_ta=TRUE;common_boundary=Both;end=175629;ies_id=IESPGM.PTET51.1.29.166952;ies_left_dist=0;ies_min_dist=0;ies_right_dist=0;junction_seq=caatcattccctatgTAatatttattacataa;read_names=HWI-D00104:165:C29AHACXX:8:1105:18464:83830,HWI-D00104:165:C29AHACXX:8:1102:11565:74165,HWI-D00104:165:C29AHACXX:8:1101:4463:37870,HWI-D00104:165:C29AHACXX:8:1307:6064:72782,HWI-D00104:165:C29AHACXX:8:1204:16724:14583,HWI-D00104:165:C29AHACXX:8:2301:3093:96908,HWI-D00104:165:C29AHACXX:8:2307:10374:65649,HWI-D00104:165:C29AHACXX:8:2201:8372:74519,HWI-D00104:165:C29AHACXX:8:2102:9576:100364,HWI-D00104:165:C29AHACXX:8:2203:11230:18029,HWI-D00104:165:C29AHACXX:8:2302:10731:24223;sequence=TATTGTGACTATTTATTAGTTACTAAAGGTAATATTTATCTTCTAATCTAATGAATAAAATAAATTTAATATGCTAATTCTTTAACTAAATAAATTCCCTATGTAAGATTTCATTTGAATAGACAA;start=175504;subtype=IES;support_ref=146;support_variant=11;type=IES;
scaffold51_29_with_IES	MILORD	internal_eliminated_sequence	176826	177094	.	.	.	ID=MILORD.29.176826.177094;Name=MILORD.29.176826.177094;bounded_by_ta=TRUE;common_boundary=Both;end=177094;ies_id=IESPGM.PTET51.1.29.168148;ies_left_dist=0;ies_min_dist=0;ies_right_dist=0;junction_seq=tccatttcattgttgTAactattaaaagattt;read_names=HWI-D00104:165:C29AHACXX:8:1302:19017:97552,HWI-D00104:165:C29AHACXX:8:1104:7779:83071,HWI-D00104:165:C29AHACXX:8:2202:13627:68402,HWI-D00104:165:C29AHACXX:8:1203:7699:60458,HWI-D00104:165:C29AHACXX:8:2101:1616:84544,HWI-D00104:165:C29AHACXX:8:1203:4162:99804,HWI-D00104:165:C29AHACXX:8:1301:13715:19724,HWI-D00104:165:C29AHACXX:8:1102:10079:83951,HWI-D00104:165:C29AHACXX:8:1108:13046:32026,HWI-D00104:165:C29AHACXX:8:2202:5980:8006,HWI-D00104:165:C29AHACXX:8:1301:3518:41516,HWI-D00104:165:C29AHACXX:8:1103:2497:89207,HWI-D00104:165:C29AHACXX:8:2204:9401:38072,HWI-D00104:165:C29AHACXX:8:1101:5063:86671,HWI-D00104:165:C29AHACXX:8:1302:4597:6613,HWI-D00104:165:C29AHACXX:8:2302:6265:93886,HWI-D00104:165:C29AHACXX:8:2108:15343:45060,HWI-D00104:165:C29AHACXX:8:2205:10724:9327,HWI-D00104:165:C29AHACXX:8:2205:20365:20554,HWI-D00104:165:C29AHACXX:8:1102:20108:26288,HWI-D00104:165:C29AHACXX:8:2201:9766:23224,HWI-D00104:165:C29AHACXX:8:2103:20862:26760,HWI-D00104:165:C29AHACXX:8:2202:8789:32250,HWI-D00104:165:C29AHACXX:8:2204:6933:63273,HWI-D00104:165:C29AHACXX:8:1201:13936:40164,HWI-D00104:165:C29AHACXX:8:2102:2888:95920,HWI-D00104:165:C29AHACXX:8:2302:14989:94014,HWI-D00104:165:C29AHACXX:8:2305:13036:49977,HWI-D00104:165:C29AHACXX:8:2307:10475:22036,HWI-D00104:165:C29AHACXX:8:2301:12735:40357,HWI-D00104:165:C29AHACXX:8:1107:1978:87665,HWI-D00104:165:C29AHACXX:8:1101:1345:6895,HWI-D00104:165:C29AHACXX:8:1304:11818:100185,HWI-D00104:165:C29AHACXX:8:1309:6116:31723,HWI-D00104:165:C29AHACXX:8:2103:5426:86191,HWI-D00104:165:C29AHACXX:8:2105:18942:13392,HWI-D00104:165:C29AHACXX:8:2307:16386:27075,HWI-D00104:165:C29AHACXX:8:2303:10313:62759,HWI-D00104:165:C29AHACXX:8:2204:1894:80171,HWI-D00104:165:C29AHACXX:8:1201:11427:45842,HWI-D00104:165:C29AHACXX:8:2105:3010:98170,HWI-D00104:165:C29AHACXX:8:1105:16747:49255,HWI-D00104:165:C29AHACXX:8:2103:13996:98691,HWI-D00104:165:C29AHACXX:8:1101:4263:68394,HWI-D00104:165:C29AHACXX:8:1309:19233:45009;sequence=TATAATTCTTACATAATAAATTTTCCCTTATGATTTATGATGAGTAAGCTTTTAATTTACTATAAGAATTTTTCTAAATATTTGTCAGAATTTATGCAAATCTAATCACGACTAAGTCAAATTGATTTTCTTTATAAAATTGTATTTTTTTAATTAACTTATTGTATAATATAATATAATAAATAAATTAATAGATTACCCTATTCCGAAATATAAAAATACCTTATCGATATATATCCAATCTAACAGGATTTTAAGTGCAACAACTA;start=176826;subtype=IES;support_ref=4;support_variant=45;type=IES;
scaffold51_29_with_IES	MILORD	internal_eliminated_sequence	178035	178060	.	.	.	ID=MILORD.29.178035.178060;Name=MILORD.29.178035.178060;bounded_by_ta=TRUE;common_boundary=Both;end=178060;ies_id=IESPGM.PTET51.1.29.169088;ies_left_dist=0;ies_min_dist=0;ies_right_dist=0;junction_seq=acttattgccgaaatTAgttcgatgttttatt;read_names=HWI-D00104:165:C29AHACXX:8:2306:15685:40949,HWI-D00104:165:C29AHACXX:8:2102:21081:74077,HWI-D00104:165:C29AHACXX:8:1103:20129:62699,HWI-D00104:165:C29AHACXX:8:1202:12384:59150,HWI-D00104:165:C29AHACXX:8:1307:6356:19755,HWI-D00104:165:C29AHACXX:8:1301:1666:75011,HWI-D00104:165:C29AHACXX:8:2103:10622:21698,HWI-D00104:165:C29AHACXX:8:2307:5811:94508,HWI-D00104:165:C29AHACXX:8:1303:5151:84352,HWI-D00104:165:C29AHACXX:8:1305:18866:35213,HWI-D00104:165:C29AHACXX:8:2304:13409:54396,HWI-D00104:165:C29AHACXX:8:2105:19237:43777,HWI-D00104:165:C29AHACXX:8:1101:8210:6599,HWI-D00104:165:C29AHACXX:8:1102:8385:15085,HWI-D00104:165:C29AHACXX:8:2204:5511:85372,HWI-D00104:165:C29AHACXX:8:2304:8963:13321,HWI-D00104:165:C29AHACXX:8:1302:16012:77079,HWI-D00104:165:C29AHACXX:8:1102:18755:29594,HWI-D00104:165:C29AHACXX:8:2304:4751:70925,HWI-D00104:165:C29AHACXX:8:2306:13117:4366,HWI-D00104:165:C29AHACXX:8:2201:17361:57291,HWI-D00104:165:C29AHACXX:8:2302:9309:41455,HWI-D00104:165:C29AHACXX:8:2101:14028:29313,HWI-D00104:165:C29AHACXX:8:2206:13514:72304,HWI-D00104:165:C29AHACXX:8:1102:10194:72811,HWI-D00104:165:C29AHACXX:8:2304:15264:45845,HWI-D00104:165:C29AHACXX:8:2305:17146:48781,HWI-D00104:165:C29AHACXX:8:1104:15176:52831,HWI-D00104:165:C29AHACXX:8:2307:5017:41304,HWI-D00104:165:C29AHACXX:8:1107:10854:83096,HWI-D00104:165:C29AHACXX:8:1103:4527:49158,HWI-D00104:165:C29AHACXX:8:1309:7024:77233,HWI-D00104:165:C29AHACXX:8:2302:2599:35139,HWI-D00104:165:C29AHACXX:8:1301:3964:98525,HWI-D00104:165:C29AHACXX:8:2302:14539:98575,HWI-D00104:165:C29AHACXX:8:2304:4879:61880,HWI-D00104:165:C29AHACXX:8:2108:16020:82854;sequence=TATAATGATATAGAATCTATTAACTA;start=178035;subtype=IES;support_ref=6;support_variant=37;type=IES;
scaffold51_29_with_IES	MILORD	internal_eliminated_sequence	178237	178345	.	.	.	ID=MILORD.29.178237.178345;Name=MILORD.29.178237.178345;bounded_by_ta=TRUE;common_boundary=Both;end=178345;ies_id=IESPGM.PTET51.1.29.169264;ies_left_dist=0;ies_min_dist=0;ies_right_dist=0;junction_seq=gcgttcttaaactaaTAtcattaccaaatcaa;read_names=HWI-D00104:165:C29AHACXX:8:2203:5749:69389,HWI-D00104:165:C29AHACXX:8:1203:17366:11736,HWI-D00104:165:C29AHACXX:8:1203:18563:22358,HWI-D00104:165:C29AHACXX:8:2304:20110:12229,HWI-D00104:165:C29AHACXX:8:1102:6222:48844,HWI-D00104:165:C29AHACXX:8:2206:6446:79975,HWI-D00104:165:C29AHACXX:8:2108:15164:40445,HWI-D00104:165:C29AHACXX:8:2103:20845:80858,HWI-D00104:165:C29AHACXX:8:2306:5196:53299,HWI-D00104:165:C29AHACXX:8:1306:6715:80131,HWI-D00104:165:C29AHACXX:8:2207:12876:6805,HWI-D00104:165:C29AHACXX:8:1108:3769:85308,HWI-D00104:165:C29AHACXX:8:2205:11503:86806,HWI-D00104:165:C29AHACXX:8:1101:16112:60666,HWI-D00104:165:C29AHACXX:8:1106:11741:42963,HWI-D00104:165:C29AHACXX:8:2306:11136:15845,HWI-D00104:165:C29AHACXX:8:2301:14028:93211,HWI-D00104:165:C29AHACXX:8:2302:12059:96400,HWI-D00104:165:C29AHACXX:8:1107:14637:72675,HWI-D00104:165:C29AHACXX:8:1303:5211:47234,HWI-D00104:165:C29AHACXX:8:2202:5615:3100,HWI-D00104:165:C29AHACXX:8:2209:12447:64460,HWI-D00104:165:C29AHACXX:8:1307:9018:26121,HWI-D00104:165:C29AHACXX:8:1307:4572:34811,HWI-D00104:165:C29AHACXX:8:1104:13804:80895,HWI-D00104:165:C29AHACXX:8:1105:18100:81881,HWI-D00104:165:C29AHACXX:8:1305:17842:82246,HWI-D00104:165:C29AHACXX:8:1206:13273:82528,HWI-D00104:165:C29AHACXX:8:1107:19268:5702,HWI-D00104:165:C29AHACXX:8:2203:13263:52900,HWI-D00104:165:C29AHACXX:8:1202:17331:42981,HWI-D00104:165:C29AHACXX:8:1304:14674:35001,HWI-D00104:165:C29AHACXX:8:2306:2257:3547,HWI-D00104:165:C29AHACXX:8:1108:6104:45581,HWI-D00104:165:C29AHACXX:8:1107:8599:43325,HWI-D00104:165:C29AHACXX:8:1306:14645:22316,HWI-D00104:165:C29AHACXX:8:2304:5639:34175;sequence=TAAAGTGGATTTTGAAATATTCTTCACTTTTAAATATATGAACACCCTTAATTATACAAATTCTAATGTATTTGAATCAGAAAAGCGTTAAATTTATAATAAATCACTG;start=178237;subtype=IES;support_ref=4;support_variant=37;type=IES;
scaffold51_29_with_IES	MILORD	internal_eliminated_sequence	178913	178995	.	.	.	ID=MILORD.29.178913.178995;Name=MILORD.29.178913.178995;bounded_by_ta=TRUE;common_boundary=Both;end=178995;ies_id=IESPGM.PTET51.1.29.169831;ies_left_dist=0;ies_min_dist=0;ies_right_dist=0;junction_seq=tgaatccctttttgaTAacagatatcaataag;read_names=HWI-D00104:165:C29AHACXX:8:1201:18318:84072,HWI-D00104:165:C29AHACXX:8:1205:15810:35673,HWI-D00104:165:C29AHACXX:8:1303:12578:97006,HWI-D00104:165:C29AHACXX:8:1301:15299:36480,HWI-D00104:165:C29AHACXX:8:2203:17993:66259,HWI-D00104:165:C29AHACXX:8:2203:7957:25238,HWI-D00104:165:C29AHACXX:8:2209:8924:58628,HWI-D00104:165:C29AHACXX:8:2204:9828:3743,HWI-D00104:165:C29AHACXX:8:1305:19537:73495,HWI-D00104:165:C29AHACXX:8:1107:11440:23392,HWI-D00104:165:C29AHACXX:8:2204:1603:85787,HWI-D00104:165:C29AHACXX:8:1101:13130:55022,HWI-D00104:165:C29AHACXX:8:1302:6640:11703,HWI-D00104:165:C29AHACXX:8:2301:13066:83005,HWI-D00104:165:C29AHACXX:8:2305:3550:72974,HWI-D00104:165:C29AHACXX:8:2304:3947:91952;sequence=TACAGTTGAACATTATTTTTATTTTTTTTTAAGAGTTTCATAATTATAAATTTAATTTATTTGATAAATCATAAAATTTGATG;start=178913;subtype=IES;support_ref=2;support_variant=16;type=IES;
scaffold51_29_with_IES	MILORD	internal_eliminated_sequence	179074	180713	.	.	.	ID=MILORD.29.179074.180713;Name=MILORD.29.179074.180713;bounded_by_ta=TRUE;common_boundary=None;end=180713;ies_id=IESPGM.PTET51.1.29.170056;ies_left_dist=147;ies_min_dist=147;ies_right_dist=-1417;junction_seq=aataaattaaataatTAaaattaaaaaaatta;read_names=HWI-D00104:165:C29AHACXX:8:2103:12134:74139;sequence=TAGAGGAAAAAGAATCTGAATTATTCTTGAGTGGATTAAATAGTTTAAAAAAATGTAATTGCATGAGAATTTTAAGTGTTGATGATGAAATTTTTAATTAAAAGTCCTTATAAATTTTGATTTCTAAAATGGGATTCGAAGTGCTGCTACATATGAACTATTTAATTTGTAATTTATTTATTGAGATTTCCTAAAGATATAAGAAATTCAATTCTTTCTTCAGTAGCATTTAATGGCTAATAAGCCATTTAAATATACCTATTTTCTGATTGATAATTCGGAATATATTAAATTGATTTAATTTACTATAGTATAAAATTTATAAAAGTGTTGTTCATCTTGCAATTTACTTTCTTTAATTCTAATGGATTATCAGATGCCAATAATGAATGGAATTGAAGCAACAAAATAATTAATTAATATGATGAATAAATGTTAAATTCCTTATATTACAATTGTTGGATTAACAGCATTTACTAGCTAAAAGGATATAGATAACTGCCAAAAGGCAGGGATGGAGTAAGTGCTTGCTAAACCATTAAATATATAAGAATTGAAACAAATTTTATTATGTGTATTTAAAAAATATTGATAGTAAATGATTTTATGAATTAATTTATATGATTTATAAGTACACTTCACGTCAAAACTATTATTATTATTATTATTATTATTATTATTATTATTATTATTATTATTATTATTATTATCTTATTTTGATATCATCTATTTTCCCCTATTCAATATTTTGAAGAAGCCACAGACTTAAGTTGAAATATTTCGAATGTTCTATCTATTTTAAATAAATACTTGACAATTCAATAACTTTTATTTTATTTTCCTTTCCAATCTATATAATATATATCATTGTAAACATAGTCAAATCTTCATTATTGATTTCGCTTGAGATGGTGTATCTTTAAATAACTAGCTCATAATTCAATGAAACTGATTCAATTTGAGCAGGTAATTAATATAACAGCTCATTTAAATCAAATAAATCAAATAGAATCAAAACTCGCTCAGAAATATATATCTCATCTTAATATCAAATTTTTACCTTTGCGTGTGGTAATATCCCTAAATAATTTTAAACTATATAATTTCAACCGTTGTTAATTCTATCCCAATAACTAAGTCGCCTTCACTAATTCTAAAAATATATGATGAAATTCAAATGAATCCATTGAGCATTTATGACATCTGGATTTAAAGAAGCTTGACAATCTCTACATTTCGAAAGAGTTACATTCAATTAAGAGTTTGTATTCTGAAGGTGTTGACTTTTACAGTTGCTACAGTTAATTAATATACTTTAATGATCTTTTTTATTTCACTAATTCATTTCTTTTTCAGTTTATTAAATTGAAACTAAACAAAATCATTTCTGAACAACAGTATATGGGTTCCAATATAATATAAAATTTGATGATTAATTGTATTTATTCGTATAAATTAAAGGAGTGTGGGATGGTGAAAAAAAGAGGAAATCTATTATAAGGCAATCCCTATGGGCAAAGGAATTAATGTGTCAAACGAAATTGTTAATGAGATGAAATTAATAATTTAGTGAAAAAATAATTTCTCGTTAAGAATTAATTTAATTATGCCTTAAAATGGTAAATTATATGTCTATGAAA;start=179074;subtype=EXTERNAL;support_ref=93;support_variant=1;type=ALTERNATIVE;
scaffold51_29_with_IES	MILORD	internal_eliminated_sequence	179221	180779	.	.	.	ID=MILORD.29.179221.180779;Name=MILORD.29.179221.180779;bounded_by_ta=TRUE;common_boundary=LEFT;end=180779;ies_id=IESPGM.PTET51.1.29.170056;ies_left_dist=0;ies_min_dist=0;ies_right_dist=-1483;junction_seq=gattcgaagtgctgcTAtgtatttctatataa;read_names=HWI-D00104:165:C29AHACXX:8:2105:12007:76501;sequence=TACATATGAACTATTTAATTTGTAATTTATTTATTGAGATTTCCTAAAGATATAAGAAATTCAATTCTTTCTTCAGTAGCATTTAATGGCTAATAAGCCATTTAAATATACCTATTTTCTGATTGATAATTCGGAATATATTAAATTGATTTAATTTACTATAGTATAAAATTTATAAAAGTGTTGTTCATCTTGCAATTTACTTTCTTTAATTCTAATGGATTATCAGATGCCAATAATGAATGGAATTGAAGCAACAAAATAATTAATTAATATGATGAATAAATGTTAAATTCCTTATATTACAATTGTTGGATTAACAGCATTTACTAGCTAAAAGGATATAGATAACTGCCAAAAGGCAGGGATGGAGTAAGTGCTTGCTAAACCATTAAATATATAAGAATTGAAACAAATTTTATTATGTGTATTTAAAAAATATTGATAGTAAATGATTTTATGAATTAATTTATATGATTTATAAGTACACTTCACGTCAAAACTATTATTATTATTATTATTATTATTATTATTATTATTATTATTATTATTATTATTATTATCTTATTTTGATATCATCTATTTTCCCCTATTCAATATTTTGAAGAAGCCACAGACTTAAGTTGAAATATTTCGAATGTTCTATCTATTTTAAATAAATACTTGACAATTCAATAACTTTTATTTTATTTTCCTTTCCAATCTATATAATATATATCATTGTAAACATAGTCAAATCTTCATTATTGATTTCGCTTGAGATGGTGTATCTTTAAATAACTAGCTCATAATTCAATGAAACTGATTCAATTTGAGCAGGTAATTAATATAACAGCTCATTTAAATCAAATAAATCAAATAGAATCAAAACTCGCTCAGAAATATATATCTCATCTTAATATCAAATTTTTACCTTTGCGTGTGGTAATATCCCTAAATAATTTTAAACTATATAATTTCAACCGTTGTTAATTCTATCCCAATAACTAAGTCGCCTTCACTAATTCTAAAAATATATGATGAAATTCAAATGAATCCATTGAGCATTTATGACATCTGGATTTAAAGAAGCTTGACAATCTCTACATTTCGAAAGAGTTACATTCAATTAAGAGTTTGTATTCTGAAGGTGTTGACTTTTACAGTTGCTACAGTTAATTAATATACTTTAATGATCTTTTTTATTTCACTAATTCATTTCTTTTTCAGTTTATTAAATTGAAACTAAACAAAATCATTTCTGAACAACAGTATATGGGTTCCAATATAATATAAAATTTGATGATTAATTGTATTTATTCGTATAAATTAAAGGAGTGTGGGATGGTGAAAAAAAGAGGAAATCTATTATAAGGCAATCCCTATGGGCAAAGGAATTAATGTGTCAAACGAAATTGTTAATGAGATGAAATTAATAATTTAGTGAAAAAATAATTTCTCGTTAAGAATTAATTTAATTATGCCTTAAAATGGTAAATTATATGTCTATGAAATAAAATTAAAAAAATTAAAACATTAATATTAATATTAAAATCCAATTTTTTATTCTAATCAGACAA;start=179221;subtype=PARTIAL_EXTERNAL;support_ref=5;support_variant=1;type=ALTERNATIVE;
scaffold51_29_with_IES	MILORD	internal_eliminated_sequence	179327	179381	.	.	.	ID=MILORD.29.179327.179381;Name=MILORD.29.179327.179381;bounded_by_ta=TRUE;common_boundary=Both;end=179381;ies_id=IESPGM.PTET51.1.29.170086;ies_left_dist=0;ies_min_dist=0;ies_right_dist=0;junction_seq=aataagccatttaaaTAgtataaaatttataa;read_names=HWI-D00104:165:C29AHACXX:8:2201:19669:52195,HWI-D00104:165:C29AHACXX:8:1103:11750:12136,HWI-D00104:165:C29AHACXX:8:2108:5126:64689;sequence=TATACCTATTTTCTGATTGATAATTCGGAATATATTAAATTGATTTAATTTACTA;start=179327;subtype=IES;support_ref=6;support_variant=3;type=IES;
scaffold51_29_with_IES	MILORD	internal_eliminated_sequence	179706	180713	.	.	.	ID=MILORD.29.179706.180713;Name=MILORD.29.179706.180713;bounded_by_ta=TRUE;common_boundary=None;end=180713;ies_id=IESPGM.PTET51.1.29.171480;ies_left_dist=1172;ies_min_dist=241;ies_right_dist=241;junction_seq=tatatgatttataagTAaaattaaaaaaatta;read_names=HWI-D00104:165:C29AHACXX:8:2303:15352:42185;sequence=TACACTTCACGTCAAAACTATTATTATTATTATTATTATTATTATTATTATTATTATTATTATTATTATTATTATTATCTTATTTTGATATCATCTATTTTCCCCTATTCAATATTTTGAAGAAGCCACAGACTTAAGTTGAAATATTTCGAATGTTCTATCTATTTTAAATAAATACTTGACAATTCAATAACTTTTATTTTATTTTCCTTTCCAATCTATATAATATATATCATTGTAAACATAGTCAAATCTTCATTATTGATTTCGCTTGAGATGGTGTATCTTTAAATAACTAGCTCATAATTCAATGAAACTGATTCAATTTGAGCAGGTAATTAATATAACAGCTCATTTAAATCAAATAAATCAAATAGAATCAAAACTCGCTCAGAAATATATATCTCATCTTAATATCAAATTTTTACCTTTGCGTGTGGTAATATCCCTAAATAATTTTAAACTATATAATTTCAACCGTTGTTAATTCTATCCCAATAACTAAGTCGCCTTCACTAATTCTAAAAATATATGATGAAATTCAAATGAATCCATTGAGCATTTATGACATCTGGATTTAAAGAAGCTTGACAATCTCTACATTTCGAAAGAGTTACATTCAATTAAGAGTTTGTATTCTGAAGGTGTTGACTTTTACAGTTGCTACAGTTAATTAATATACTTTAATGATCTTTTTTATTTCACTAATTCATTTCTTTTTCAGTTTATTAAATTGAAACTAAACAAAATCATTTCTGAACAACAGTATATGGGTTCCAATATAATATAAAATTTGATGATTAATTGTATTTATTCGTATAAATTAAAGGAGTGTGGGATGGTGAAAAAAAGAGGAAATCTATTATAAGGCAATCCCTATGGGCAAAGGAATTAATGTGTCAAACGAAATTGTTAATGAGATGAAATTAATAATTTAGTGAAAAAATAATTTCTCGTTAAGAATTAATTTAATTATGCCTTAAAATGGTAAATTATATGTCTATGAAA;start=179706;subtype=MAC;support_ref=51;support_variant=1;type=CRYPTIC;
scaffold51_29_with_IES	MILORD	internal_eliminated_sequence	179706	180954	.	.	.	ID=MILORD.29.179706.180954;Name=MILORD.29.179706.180954;bounded_by_ta=TRUE;common_boundary=RIGHT;end=180954;ies_id=IESPGM.PTET51.1.29.171480;ies_left_dist=1172;ies_min_dist=0;ies_right_dist=0;junction_seq=tatatgatttataagTActaaaatcaaaaaaa;read_names=HWI-D00104:165:C29AHACXX:8:2205:2017:35797;sequence=TACACTTCACGTCAAAACTATTATTATTATTATTATTATTATTATTATTATTATTATTATTATTATTATTATTATTATCTTATTTTGATATCATCTATTTTCCCCTATTCAATATTTTGAAGAAGCCACAGACTTAAGTTGAAATATTTCGAATGTTCTATCTATTTTAAATAAATACTTGACAATTCAATAACTTTTATTTTATTTTCCTTTCCAATCTATATAATATATATCATTGTAAACATAGTCAAATCTTCATTATTGATTTCGCTTGAGATGGTGTATCTTTAAATAACTAGCTCATAATTCAATGAAACTGATTCAATTTGAGCAGGTAATTAATATAACAGCTCATTTAAATCAAATAAATCAAATAGAATCAAAACTCGCTCAGAAATATATATCTCATCTTAATATCAAATTTTTACCTTTGCGTGTGGTAATATCCCTAAATAATTTTAAACTATATAATTTCAACCGTTGTTAATTCTATCCCAATAACTAAGTCGCCTTCACTAATTCTAAAAATATATGATGAAATTCAAATGAATCCATTGAGCATTTATGACATCTGGATTTAAAGAAGCTTGACAATCTCTACATTTCGAAAGAGTTACATTCAATTAAGAGTTTGTATTCTGAAGGTGTTGACTTTTACAGTTGCTACAGTTAATTAATATACTTTAATGATCTTTTTTATTTCACTAATTCATTTCTTTTTCAGTTTATTAAATTGAAACTAAACAAAATCATTTCTGAACAACAGTATATGGGTTCCAATATAATATAAAATTTGATGATTAATTGTATTTATTCGTATAAATTAAAGGAGTGTGGGATGGTGAAAAAAAGAGGAAATCTATTATAAGGCAATCCCTATGGGCAAAGGAATTAATGTGTCAAACGAAATTGTTAATGAGATGAAATTAATAATTTAGTGAAAAAATAATTTCTCGTTAAGAATTAATTTAATTATGCCTTAAAATGGTAAATTATATGTCTATGAAATAAAATTAAAAAAATTAAAACATTAATATTAATATTAAAATCCAATTTTTTATTCTAATCAGACAATATGTATTTCTATATAAGATTAATAAAAAGGCATTAATAAGAATATCCTCCAATTTATACAATAAAAAATCAGAGATAAAATTTGTCTCTAATTTTTATATAGTTGAATTTTTAAGCTTTATTTCTGATTATTCATAATTAGTTCGATATGCAAAATAGTTGTTTAATTCGCTTA;start=179706;subtype=PARTIAL_EXTERNAL;support_ref=51;support_variant=1;type=ALTERNATIVE;
scaffold51_29_with_IES	MILORD	internal_eliminated_sequence	179706	180779	.	.	.	ID=MILORD.29.179706.180779;Name=MILORD.29.179706.180779;bounded_by_ta=TRUE;common_boundary=None;end=180779;ies_id=IESPGM.PTET51.1.29.171480;ies_left_dist=1172;ies_min_dist=175;ies_right_dist=175;junction_seq=tatatgatttataagTAtgtatttctatataa;read_names=HWI-D00104:165:C29AHACXX:8:2103:7499:24954;sequence=TACACTTCACGTCAAAACTATTATTATTATTATTATTATTATTATTATTATTATTATTATTATTATTATTATTATTATCTTATTTTGATATCATCTATTTTCCCCTATTCAATATTTTGAAGAAGCCACAGACTTAAGTTGAAATATTTCGAATGTTCTATCTATTTTAAATAAATACTTGACAATTCAATAACTTTTATTTTATTTTCCTTTCCAATCTATATAATATATATCATTGTAAACATAGTCAAATCTTCATTATTGATTTCGCTTGAGATGGTGTATCTTTAAATAACTAGCTCATAATTCAATGAAACTGATTCAATTTGAGCAGGTAATTAATATAACAGCTCATTTAAATCAAATAAATCAAATAGAATCAAAACTCGCTCAGAAATATATATCTCATCTTAATATCAAATTTTTACCTTTGCGTGTGGTAATATCCCTAAATAATTTTAAACTATATAATTTCAACCGTTGTTAATTCTATCCCAATAACTAAGTCGCCTTCACTAATTCTAAAAATATATGATGAAATTCAAATGAATCCATTGAGCATTTATGACATCTGGATTTAAAGAAGCTTGACAATCTCTACATTTCGAAAGAGTTACATTCAATTAAGAGTTTGTATTCTGAAGGTGTTGACTTTTACAGTTGCTACAGTTAATTAATATACTTTAATGATCTTTTTTATTTCACTAATTCATTTCTTTTTCAGTTTATTAAATTGAAACTAAACAAAATCATTTCTGAACAACAGTATATGGGTTCCAATATAATATAAAATTTGATGATTAATTGTATTTATTCGTATAAATTAAAGGAGTGTGGGATGGTGAAAAAAAGAGGAAATCTATTATAAGGCAATCCCTATGGGCAAAGGAATTAATGTGTCAAACGAAATTGTTAATGAGATGAAATTAATAATTTAGTGAAAAAATAATTTCTCGTTAAGAATTAATTTAATTATGCCTTAAAATGGTAAATTATATGTCTATGAAATAAAATTAAAAAAATTAAAACATTAATATTAATATTAAAATCCAATTTTTTATTCTAATCAGACAA;start=179706;subtype=MAC;support_ref=51;support_variant=1;type=CRYPTIC;
scaffold51_29_with_IES	MILORD	internal_eliminated_sequence	179706	182800	.	.	.	ID=MILORD.29.179706.182800;Name=MILORD.29.179706.182800;bounded_by_ta=TRUE;common_boundary=RIGHT;end=182800;ies_id=IESPGM.PTET51.1.29.173211;ies_left_dist=2980;ies_min_dist=0;ies_right_dist=0;junction_seq=tatatgatttataagTAttacttctaggacta;read_names=HWI-D00104:165:C29AHACXX:8:1106:8824:24053;sequence=TACACTTCACGTCAAAACTATTATTATTATTATTATTATTATTATTATTATTATTATTATTATTATTATTATTATTATCTTATTTTGATATCATCTATTTTCCCCTATTCAATATTTTGAAGAAGCCACAGACTTAAGTTGAAATATTTCGAATGTTCTATCTATTTTAAATAAATACTTGACAATTCAATAACTTTTATTTTATTTTCCTTTCCAATCTATATAATATATATCATTGTAAACATAGTCAAATCTTCATTATTGATTTCGCTTGAGATGGTGTATCTTTAAATAACTAGCTCATAATTCAATGAAACTGATTCAATTTGAGCAGGTAATTAATATAACAGCTCATTTAAATCAAATAAATCAAATAGAATCAAAACTCGCTCAGAAATATATATCTCATCTTAATATCAAATTTTTACCTTTGCGTGTGGTAATATCCCTAAATAATTTTAAACTATATAATTTCAACCGTTGTTAATTCTATCCCAATAACTAAGTCGCCTTCACTAATTCTAAAAATATATGATGAAATTCAAATGAATCCATTGAGCATTTATGACATCTGGATTTAAAGAAGCTTGACAATCTCTACATTTCGAAAGAGTTACATTCAATTAAGAGTTTGTATTCTGAAGGTGTTGACTTTTACAGTTGCTACAGTTAATTAATATACTTTAATGATCTTTTTTATTTCACTAATTCATTTCTTTTTCAGTTTATTAAATTGAAACTAAACAAAATCATTTCTGAACAACAGTATATGGGTTCCAATATAATATAAAATTTGATGATTAATTGTATTTATTCGTATAAATTAAAGGAGTGTGGGATGGTGAAAAAAAGAGGAAATCTATTATAAGGCAATCCCTATGGGCAAAGGAATTAATGTGTCAAACGAAATTGTTAATGAGATGAAATTAATAATTTAGTGAAAAAATAATTTCTCGTTAAGAATTAATTTAATTATGCCTTAAAATGGTAAATTATATGTCTATGAAATAAAATTAAAAAAATTAAAACATTAATATTAATATTAAAATCCAATTTTTTATTCTAATCAGACAATATGTATTTCTATATAAGATTAATAAAAAGGCATTAATAAGAATATCCTCCAATTTATACAATAAAAAATCAGAGATAAAATTTGTCTCTAATTTTTATATAGTTGAATTTTTAAGCTTTATTTCTGATTATTCATAATTAGTTCGATATGCAAAATAGTTGTTTAATTCGCTTATACTAAAATCAAAAAAAATGTCTCACTAGAATGAATTATCTTTTATTATTATAAGTACATATTTCTATTAAAATACTTTAATGCGAAATAAATGTTAGCTCATAATTTAGAAAAAATTAAATAATTTCAATAGAAATTTATTATTAACATAATGTAATTCAATCATCTTCTAAAGATTCCTCTTCGCCTTCATCGTCATCATCGTCCTCATCTCCTTCAAAATCATCTTCTTCATCTTCAGCCTTCAGTCCCAAATAAGTGAATAAAGCTTTTGGTATGATTGAATTCACAAATTATGATCCCAACTCATAATCAAATTGCTCTCTCTCAACTTTCTCATCTTCATTGTTGATCTAATCAACATCTTCGAAGAAATGGAAAAATGTTGGGGCTTTCTCCTCCTTTTCAATTTCCCTTGTTTATCCTGTTTTCTTATTCTTTTATTTGCGTTTAACAATCTTCTTGGTGATGTTTTTACCCTCCTTCCATTTGATTGAAGATCCTTTTTATTTAGTTGGAAATTCCTCATCTGAATCCTCAAAAACATAGGATTTAGTTAAAATGCATGCACCAAAATGATCATTGTCTTCAAACTCAAAATTGATTGTAAAATCCTTTCCATTTTCTCCTAAATCAACATTTACTGATAATAAATGTCTAAATATGGTTTTATCTGCTTCAGATATCAATTTTCCTGTGAGACTATTATTCATCAAAACTTGACCCCAATAATTTTGGAGTGGAGATGCTTTGACATCTTTGACATCAATTTAATATGTATTTGCATCTTTAATTTCCTCTTCAGTTGGAGCTCTGAGTCCTTTGATGATAGCATTGATTTCATTTTATAAAGGAATCACACTCCTCAAATACTCTGTTTAAAGTTGGCGTACTTTCTTCGCAACTTGTTTCTCTGAATCCACCCATTTATTGAGATGGTGCTAGATTGCGATTGCTGTAGGTTATTATTTTGGAGGAAGTTGTTTAATTGCTTCTAAAATAGTTGTGTCCATAAATTAAAATAAAAAATTAATTCAATTAATACTATTATCTAAATCAGAAACCTTTAATTTAAACTTTGAAAATAGAGTCTAAAAATTAAACCGCTGTAATTATTAAGAATCGGAAAATATTTCTAATTCCAAATACAATCTCTGTCTGGAAGTTAAAAGGATATCACAATATTTTAATGCTTCCTATATTACATAATTGGAATTACATTAAAATCTTCATATTCACACTAATTGTTTCCCAAATGTTTTTTTTTAATATTGAACTATTTAATTGCAGATTCCATTCCCTAATCATATTTATGGAACAACTGGCAAAAGTATTCGAACATCTATTGCTTCTCCGATTCATCAAACAAATTAAATTCCCCTAATAATTTCTTATACACAGATTTTATGATAATCTTGGTCTACGTCCTCTATCTATCATATAGAATATGATCCTCAGTGTTATCCTCTATCAAATACCTTGCCAATAGACTTGATTCATCCTCATTTAATTCAAAGGGTGCTTTCTAAAGACGTAATTAAGTTTCTTCAAGAGTCATATATTCATCATCACCTTCACACAGAATTTATTCCTATGTTTCATAATCAATATTATTGCTCAATAATTTGATTTTTAAATTGCTCATGATTTCTTTGATGTCATAAGAATTTACTTTTAAACATTGTTTTTTATTTGTAACAGGTAATTATAATTGCAGTTTCTAAGGACTATTATTGTTGTTAATTGTGATATTTTAGACTTTTTTCTTTAAATTTCCTTTAGTATTTTTTAATTAGTCCTTTGATTCTATAATGTTAAAGGTTAATATATTTATATTCTTTTACTG;start=179706;subtype=PARTIAL_EXTERNAL;support_ref=51;support_variant=1;type=ALTERNATIVE;
scaffold51_29_with_IES	MILORD	internal_eliminated_sequence	179706	179780	.	.	.	ID=MILORD.29.179706.179780;Name=MILORD.29.179706.179780;bounded_by_ta=TRUE;common_boundary=None;end=179780;ies_id=IESPGM.PTET51.1.29.170086;ies_left_dist=-379;ies_min_dist=379;ies_right_dist=-399;junction_seq=tatatgatttataagTAtcttattttgatatc;read_names=HWI-D00104:165:C29AHACXX:8:2108:9320:73674;sequence=TACACTTCACGTCAAAACTATTATTATTATTATTATTATTATTATTATTATTATTATTATTATTATTATTATTAT;start=179706;subtype=MAC;support_ref=51;support_variant=1;type=CRYPTIC;
scaffold51_29_with_IES	MILORD	internal_eliminated_sequence	179706	179785	.	.	.	ID=MILORD.29.179706.179785;Name=MILORD.29.179706.179785;bounded_by_ta=TRUE;common_boundary=None;end=179785;ies_id=IESPGM.PTET51.1.29.170086;ies_left_dist=-379;ies_min_dist=379;ies_right_dist=-404;junction_seq=tatatgatttataagTAttttgatatcatcta;read_names=HWI-D00104:165:C29AHACXX:8:2203:21107:12837;sequence=TACACTTCACGTCAAAACTATTATTATTATTATTATTATTATTATTATTATTATTATTATTATTATTATTATTATTATCT;start=179706;subtype=MAC;support_ref=51;support_variant=1;type=CRYPTIC;
scaffold51_29_with_IES	MILORD	internal_eliminated_sequence	179742	181005	.	.	.	ID=MILORD.29.179742.181005;Name=MILORD.29.179742.181005;bounded_by_ta=TRUE;common_boundary=None;end=181005;ies_id=IESPGM.PTET51.1.29.171480;ies_left_dist=1136;ies_min_dist=51;ies_right_dist=-51;junction_seq=tattattattattatTAagtacatatttctat;read_names=HWI-D00104:165:C29AHACXX:8:2201:12092:30366;sequence=TATTATTATTATTATTATTATTATTATTATTATTATTATTATCTTATTTTGATATCATCTATTTTCCCCTATTCAATATTTTGAAGAAGCCACAGACTTAAGTTGAAATATTTCGAATGTTCTATCTATTTTAAATAAATACTTGACAATTCAATAACTTTTATTTTATTTTCCTTTCCAATCTATATAATATATATCATTGTAAACATAGTCAAATCTTCATTATTGATTTCGCTTGAGATGGTGTATCTTTAAATAACTAGCTCATAATTCAATGAAACTGATTCAATTTGAGCAGGTAATTAATATAACAGCTCATTTAAATCAAATAAATCAAATAGAATCAAAACTCGCTCAGAAATATATATCTCATCTTAATATCAAATTTTTACCTTTGCGTGTGGTAATATCCCTAAATAATTTTAAACTATATAATTTCAACCGTTGTTAATTCTATCCCAATAACTAAGTCGCCTTCACTAATTCTAAAAATATATGATGAAATTCAAATGAATCCATTGAGCATTTATGACATCTGGATTTAAAGAAGCTTGACAATCTCTACATTTCGAAAGAGTTACATTCAATTAAGAGTTTGTATTCTGAAGGTGTTGACTTTTACAGTTGCTACAGTTAATTAATATACTTTAATGATCTTTTTTATTTCACTAATTCATTTCTTTTTCAGTTTATTAAATTGAAACTAAACAAAATCATTTCTGAACAACAGTATATGGGTTCCAATATAATATAAAATTTGATGATTAATTGTATTTATTCGTATAAATTAAAGGAGTGTGGGATGGTGAAAAAAAGAGGAAATCTATTATAAGGCAATCCCTATGGGCAAAGGAATTAATGTGTCAAACGAAATTGTTAATGAGATGAAATTAATAATTTAGTGAAAAAATAATTTCTCGTTAAGAATTAATTTAATTATGCCTTAAAATGGTAAATTATATGTCTATGAAATAAAATTAAAAAAATTAAAACATTAATATTAATATTAAAATCCAATTTTTTATTCTAATCAGACAATATGTATTTCTATATAAGATTAATAAAAAGGCATTAATAAGAATATCCTCCAATTTATACAATAAAAAATCAGAGATAAAATTTGTCTCTAATTTTTATATAGTTGAATTTTTAAGCTTTATTTCTGATTATTCATAATTAGTTCGATATGCAAAATAGTTGTTTAATTCGCTTATACTAAAATCAAAAAAAATGTCTCACTAGAATGAATTATCTTTTATTATTA;start=179742;subtype=EXTERNAL;support_ref=36;support_variant=1;type=ALTERNATIVE;
scaffold51_29_with_IES	MILORD	internal_eliminated_sequence	179775	180791	.	.	.	ID=MILORD.29.179775.180791;Name=MILORD.29.179775.180791;bounded_by_ta=TRUE;common_boundary=None;end=180791;ies_id=IESPGM.PTET51.1.29.171480;ies_left_dist=1103;ies_min_dist=163;ies_right_dist=163;junction_seq=tattattattattatTAtaagattaataaaaa;read_names=HWI-D00104:165:C29AHACXX:8:2304:17202:84943;sequence=TATTATTATCTTATTTTGATATCATCTATTTTCCCCTATTCAATATTTTGAAGAAGCCACAGACTTAAGTTGAAATATTTCGAATGTTCTATCTATTTTAAATAAATACTTGACAATTCAATAACTTTTATTTTATTTTCCTTTCCAATCTATATAATATATATCATTGTAAACATAGTCAAATCTTCATTATTGATTTCGCTTGAGATGGTGTATCTTTAAATAACTAGCTCATAATTCAATGAAACTGATTCAATTTGAGCAGGTAATTAATATAACAGCTCATTTAAATCAAATAAATCAAATAGAATCAAAACTCGCTCAGAAATATATATCTCATCTTAATATCAAATTTTTACCTTTGCGTGTGGTAATATCCCTAAATAATTTTAAACTATATAATTTCAACCGTTGTTAATTCTATCCCAATAACTAAGTCGCCTTCACTAATTCTAAAAATATATGATGAAATTCAAATGAATCCATTGAGCATTTATGACATCTGGATTTAAAGAAGCTTGACAATCTCTACATTTCGAAAGAGTTACATTCAATTAAGAGTTTGTATTCTGAAGGTGTTGACTTTTACAGTTGCTACAGTTAATTAATATACTTTAATGATCTTTTTTATTTCACTAATTCATTTCTTTTTCAGTTTATTAAATTGAAACTAAACAAAATCATTTCTGAACAACAGTATATGGGTTCCAATATAATATAAAATTTGATGATTAATTGTATTTATTCGTATAAATTAAAGGAGTGTGGGATGGTGAAAAAAAGAGGAAATCTATTATAAGGCAATCCCTATGGGCAAAGGAATTAATGTGTCAAACGAAATTGTTAATGAGATGAAATTAATAATTTAGTGAAAAAATAATTTCTCGTTAAGAATTAATTTAATTATGCCTTAAAATGGTAAATTATATGTCTATGAAATAAAATTAAAAAAATTAAAACATTAATATTAATATTAAAATCCAATTTTTTATTCTAATCAGACAATATGTATTTCTA;start=179775;subtype=MAC;support_ref=34;support_variant=1;type=CRYPTIC;
scaffold51_29_with_IES	MILORD	internal_eliminated_sequence	180361	180473	.	.	.	ID=MILORD.29.180361.180473;Name=MILORD.29.180361.180473;bounded_by_ta=TRUE;common_boundary=None;end=180473;ies_id=IESPGM.PTET51.1.29.171074;ies_left_dist=9;ies_min_dist=2;ies_right_dist=-2;junction_seq=gaaggtgttgactttTAtgggttccaatataa;read_names=HWI-D00104:165:C29AHACXX:8:1201:1445:86558;sequence=TACAGTTGCTACAGTTAATTAATATACTTTAATGATCTTTTTTATTTCACTAATTCATTTCTTTTTCAGTTTATTAAATTGAAACTAAACAAAATCATTTCTGAACAACAGTA;start=180361;subtype=EXTERNAL;support_ref=4;support_variant=1;type=ALTERNATIVE;
scaffold51_29_with_IES	MILORD	internal_eliminated_sequence	180361	180471	.	.	.	ID=MILORD.29.180361.180471;Name=MILORD.29.180361.180471;bounded_by_ta=TRUE;common_boundary=RIGHT;end=180471;ies_id=IESPGM.PTET51.1.29.171074;ies_left_dist=9;ies_min_dist=0;ies_right_dist=0;junction_seq=gaaggtgttgactttTAtatgggttccaatat;read_names=HWI-D00104:165:C29AHACXX:8:1201:14738:39562,HWI-D00104:165:C29AHACXX:8:2303:15782:82619,HWI-D00104:165:C29AHACXX:8:1202:15167:68394;sequence=TACAGTTGCTACAGTTAATTAATATACTTTAATGATCTTTTTTATTTCACTAATTCATTTCTTTTTCAGTTTATTAAATTGAAACTAAACAAAATCATTTCTGAACAACAG;start=180361;subtype=PARTIAL_EXTERNAL;support_ref=8;support_variant=3;type=ALTERNATIVE;
scaffold51_29_with_IES	MILORD	internal_eliminated_sequence	180370	180471	.	.	.	ID=MILORD.29.180370.180471;Name=MILORD.29.180370.180471;bounded_by_ta=TRUE;common_boundary=Both;end=180471;ies_id=IESPGM.PTET51.1.29.171074;ies_left_dist=0;ies_min_dist=0;ies_right_dist=0;junction_seq=gacttttacagttgcTAtatgggttccaatat;read_names=HWI-D00104:165:C29AHACXX:8:2105:5771:94879,HWI-D00104:165:C29AHACXX:8:2202:3040:64711,HWI-D00104:165:C29AHACXX:8:2209:17290:49736,HWI-D00104:165:C29AHACXX:8:2108:4880:18235,HWI-D00104:165:C29AHACXX:8:2105:12601:65148,HWI-D00104:165:C29AHACXX:8:2306:7076:64054,HWI-D00104:165:C29AHACXX:8:2302:13043:83443,HWI-D00104:165:C29AHACXX:8:1204:4476:16565,HWI-D00104:165:C29AHACXX:8:1301:12951:56504,HWI-D00104:165:C29AHACXX:8:1108:10888:8898,HWI-D00104:165:C29AHACXX:8:1309:10077:4726,HWI-D00104:165:C29AHACXX:8:2306:10835:47975,HWI-D00104:165:C29AHACXX:8:2103:2240:93434,HWI-D00104:165:C29AHACXX:8:1302:13363:45701,HWI-D00104:165:C29AHACXX:8:2205:3361:7455,HWI-D00104:165:C29AHACXX:8:2104:6692:53479,HWI-D00104:165:C29AHACXX:8:2105:4064:47438,HWI-D00104:165:C29AHACXX:8:1202:17490:18547,HWI-D00104:165:C29AHACXX:8:1205:13044:55740,HWI-D00104:165:C29AHACXX:8:2104:9855:69244,HWI-D00104:165:C29AHACXX:8:2103:5691:41256,HWI-D00104:165:C29AHACXX:8:2204:1737:85525,HWI-D00104:165:C29AHACXX:8:1103:4000:67591,HWI-D00104:165:C29AHACXX:8:1101:21063:38735,HWI-D00104:165:C29AHACXX:8:1107:9326:56188,HWI-D00104:165:C29AHACXX:8:2209:2526:61517,HWI-D00104:165:C29AHACXX:8:2204:19533:98698,HWI-D00104:165:C29AHACXX:8:2101:7153:60824,HWI-D00104:165:C29AHACXX:8:1206:4597:60305,HWI-D00104:165:C29AHACXX:8:1302:15591:32468,HWI-D00104:165:C29AHACXX:8:2103:12093:67958;sequence=TACAGTTAATTAATATACTTTAATGATCTTTTTTATTTCACTAATTCATTTCTTTTTCAGTTTATTAAATTGAAACTAAACAAAATCATTTCTGAACAACAG;start=180370;subtype=IES;support_ref=2;support_variant=31;type=IES;
scaffold51_29_with_IES	MILORD	internal_eliminated_sequence	180878	180954	.	.	.	ID=MILORD.29.180878.180954;Name=MILORD.29.180878.180954;bounded_by_ta=TRUE;common_boundary=Both;end=180954;ies_id=IESPGM.PTET51.1.29.171480;ies_left_dist=0;ies_min_dist=0;ies_right_dist=0;junction_seq=tgtctctaatttttaTActaaaatcaaaaaaa;read_names=HWI-D00104:165:C29AHACXX:8:1205:20525:67930,HWI-D00104:165:C29AHACXX:8:2209:5137:68706,HWI-D00104:165:C29AHACXX:8:2101:7907:53742,HWI-D00104:165:C29AHACXX:8:1205:4935:17298,HWI-D00104:165:C29AHACXX:8:1202:8772:42229,HWI-D00104:165:C29AHACXX:8:2105:15345:83081,HWI-D00104:165:C29AHACXX:8:1302:1585:42051,HWI-D00104:165:C29AHACXX:8:1305:9822:29889,HWI-D00104:165:C29AHACXX:8:1201:4624:3868,HWI-D00104:165:C29AHACXX:8:1108:14064:97269,HWI-D00104:165:C29AHACXX:8:2102:9900:23071,HWI-D00104:165:C29AHACXX:8:2101:8130:33430,HWI-D00104:165:C29AHACXX:8:1305:12502:77217,HWI-D00104:165:C29AHACXX:8:1307:6195:28437,HWI-D00104:165:C29AHACXX:8:2108:1540:27363,HWI-D00104:165:C29AHACXX:8:2203:20258:41032,HWI-D00104:165:C29AHACXX:8:2101:5251:9145,HWI-D00104:165:C29AHACXX:8:2305:11464:77531,HWI-D00104:165:C29AHACXX:8:1206:10447:98252,HWI-D00104:165:C29AHACXX:8:1202:18832:60597,HWI-D00104:165:C29AHACXX:8:1303:3927:43067,HWI-D00104:165:C29AHACXX:8:2305:17533:3300,HWI-D00104:165:C29AHACXX:8:1105:17318:95857,HWI-D00104:165:C29AHACXX:8:2102:15342:71258,HWI-D00104:165:C29AHACXX:8:1303:17957:38822,HWI-D00104:165:C29AHACXX:8:1309:15639:19960,HWI-D00104:165:C29AHACXX:8:1104:9173:100467,HWI-D00104:165:C29AHACXX:8:1204:7165:93489,HWI-D00104:165:C29AHACXX:8:1305:8914:84378;sequence=TATAGTTGAATTTTTAAGCTTTATTTCTGATTATTCATAATTAGTTCGATATGCAAAATAGTTGTTTAATTCGCTTA;start=180878;subtype=IES;support_ref=4;support_variant=29;type=IES;
scaffold51_29_with_IES	MILORD	internal_eliminated_sequence	182686	182800	.	.	.	ID=MILORD.29.182686.182800;Name=MILORD.29.182686.182800;bounded_by_ta=TRUE;common_boundary=Both;end=182800;ies_id=IESPGM.PTET51.1.29.173211;ies_left_dist=0;ies_min_dist=0;ies_right_dist=0;junction_seq=gtttctaaggactatTAttacttctaggacta;read_names=HWI-D00104:165:C29AHACXX:8:2101:12528:97089,HWI-D00104:165:C29AHACXX:8:2201:8259:9668,HWI-D00104:165:C29AHACXX:8:2206:18402:68706,HWI-D00104:165:C29AHACXX:8:2101:17198:3516,HWI-D00104:165:C29AHACXX:8:2207:4165:83146,HWI-D00104:165:C29AHACXX:8:1108:20047:89609,HWI-D00104:165:C29AHACXX:8:1107:15215:39895,HWI-D00104:165:C29AHACXX:8:2203:3268:9124,HWI-D00104:165:C29AHACXX:8:2203:1767:2334,HWI-D00104:165:C29AHACXX:8:1204:14306:95559,HWI-D00104:165:C29AHACXX:8:1205:20034:97910,HWI-D00104:165:C29AHACXX:8:2104:20425:86547,HWI-D00104:165:C29AHACXX:8:2306:11481:75585,HWI-D00104:165:C29AHACXX:8:2303:14621:44461,HWI-D00104:165:C29AHACXX:8:1305:2028:56786,HWI-D00104:165:C29AHACXX:8:2101:8465:69862,HWI-D00104:165:C29AHACXX:8:2108:4107:25680,HWI-D00104:165:C29AHACXX:8:1203:16256:60280,HWI-D00104:165:C29AHACXX:8:1203:3299:24316,HWI-D00104:165:C29AHACXX:8:2306:17899:27393,HWI-D00104:165:C29AHACXX:8:2202:9538:80680;sequence=TATTGTTGTTAATTGTGATATTTTAGACTTTTTTCTTTAAATTTCCTTTAGTATTTTTTAATTAGTCCTTTGATTCTATAATGTTAAAGGTTAATATATTTATATTCTTTTACTG;start=182686;subtype=IES;support_ref=22;support_variant=21;type=IES;
scaffold51_29_with_IES	MILORD	internal_eliminated_sequence	183828	183857	.	.	.	ID=MILORD.29.183828.183857;Name=MILORD.29.183828.183857;bounded_by_ta=TRUE;common_boundary=Both;end=183857;ies_id=IESPGM.PTET51.1.29.174238;ies_left_dist=0;ies_min_dist=0;ies_right_dist=0;junction_seq=taattctaaaggatgTActactactatcatag;read_names=HWI-D00104:165:C29AHACXX:8:1305:1900:41922,HWI-D00104:165:C29AHACXX:8:2203:8677:72157,HWI-D00104:165:C29AHACXX:8:1102:9753:3542,HWI-D00104:165:C29AHACXX:8:1108:7037:52913,HWI-D00104:165:C29AHACXX:8:1303:16331:14222,HWI-D00104:165:C29AHACXX:8:2101:4620:40048,HWI-D00104:165:C29AHACXX:8:2101:8272:9420,HWI-D00104:165:C29AHACXX:8:1203:19778:76691,HWI-D00104:165:C29AHACXX:8:1204:4280:30709;sequence=TATAGGCAAAGTCTTGGCTCACCTTGACTA;start=183828;subtype=IES;support_ref=0;support_variant=9;type=IES;
scaffold51_29_with_IES	MILORD	internal_eliminated_sequence	184273	184389	.	.	.	ID=MILORD.29.184273.184389;Name=MILORD.29.184273.184389;bounded_by_ta=TRUE;common_boundary=Both;end=184389;ies_id=IESPGM.PTET51.1.29.174653;ies_left_dist=0;ies_min_dist=0;ies_right_dist=0;junction_seq=tgctaatatcgctagTAccaatgttgcccaaa;read_names=HWI-D00104:165:C29AHACXX:8:2304:10154:92295,HWI-D00104:165:C29AHACXX:8:2305:5719:100199,HWI-D00104:165:C29AHACXX:8:1201:2931:76437,HWI-D00104:165:C29AHACXX:8:2101:3319:16585,HWI-D00104:165:C29AHACXX:8:2302:7876:4416,HWI-D00104:165:C29AHACXX:8:2306:10386:61387,HWI-D00104:165:C29AHACXX:8:1101:8167:38714,HWI-D00104:165:C29AHACXX:8:2108:9198:98362,HWI-D00104:165:C29AHACXX:8:1205:7099:14091,HWI-D00104:165:C29AHACXX:8:2205:14534:57829,HWI-D00104:165:C29AHACXX:8:1108:12070:66453,HWI-D00104:165:C29AHACXX:8:1104:18356:88119,HWI-D00104:165:C29AHACXX:8:1107:4245:84142;sequence=TATTGTTAAGTCACATTTCCTATTTCATAGTTAATTTTGTTATTACTACAAATTGGACAAATAATAGTTTGAAAAGATTTACAATCCAATAAATGAATATTTTTTATTTATTGATAA;start=184273;subtype=IES;support_ref=0;support_variant=13;type=IES;
scaffold51_29_with_IES	MILORD	internal_eliminated_sequence	185891	185938	.	.	.	ID=MILORD.29.185891.185938;Name=MILORD.29.185891.185938;bounded_by_ta=TRUE;common_boundary=Both;end=185938;ies_id=IESPGM.PTET51.1.29.176154;ies_left_dist=0;ies_min_dist=0;ies_right_dist=0;junction_seq=catatttaattataaTAtccaaatataagtaa;read_names=HWI-D00104:165:C29AHACXX:8:1301:7788:66933,HWI-D00104:165:C29AHACXX:8:1105:1192:2864,HWI-D00104:165:C29AHACXX:8:1206:20264:77876,HWI-D00104:165:C29AHACXX:8:1301:14722:15794,HWI-D00104:165:C29AHACXX:8:1202:15438:81487,HWI-D00104:165:C29AHACXX:8:1206:11626:84132,HWI-D00104:165:C29AHACXX:8:1205:4605:11679,HWI-D00104:165:C29AHACXX:8:2202:4505:35860,HWI-D00104:165:C29AHACXX:8:1202:13964:81797,HWI-D00104:165:C29AHACXX:8:2204:15147:91103,HWI-D00104:165:C29AHACXX:8:2207:15054:65875,HWI-D00104:165:C29AHACXX:8:2204:4820:86582,HWI-D00104:165:C29AHACXX:8:2104:10033:69561;sequence=TATAGTCACTTCTTAATTCACTTTCTGAGAATCAAATAATTTGTATTG;start=185891;subtype=IES;support_ref=8;support_variant=13;type=IES;
scaffold51_29_with_IES	MILORD	internal_eliminated_sequence	187305	187500	.	.	.	ID=MILORD.29.187305.187500;Name=MILORD.29.187305.187500;bounded_by_ta=TRUE;common_boundary=Both;end=187500;ies_id=IESPGM.PTET51.1.29.177520;ies_left_dist=0;ies_min_dist=0;ies_right_dist=0;junction_seq=atcggtaaatactttTAaatatataaattagc;read_names=HWI-D00104:165:C29AHACXX:8:1303:1135:50464,HWI-D00104:165:C29AHACXX:8:1107:13061:98405,HWI-D00104:165:C29AHACXX:8:1204:4535:23758,HWI-D00104:165:C29AHACXX:8:2304:14932:64441,HWI-D00104:165:C29AHACXX:8:1105:14796:88099,HWI-D00104:165:C29AHACXX:8:1201:20987:39850,HWI-D00104:165:C29AHACXX:8:2302:10143:15842,HWI-D00104:165:C29AHACXX:8:1301:5786:56398,HWI-D00104:165:C29AHACXX:8:2104:12123:68617,HWI-D00104:165:C29AHACXX:8:2203:12295:54025,HWI-D00104:165:C29AHACXX:8:2304:14032:42612,HWI-D00104:165:C29AHACXX:8:2207:3091:97983,HWI-D00104:165:C29AHACXX:8:2105:13622:72778,HWI-D00104:165:C29AHACXX:8:1101:12716:38753,HWI-D00104:165:C29AHACXX:8:2101:8205:97617,HWI-D00104:165:C29AHACXX:8:1105:19220:20116,HWI-D00104:165:C29AHACXX:8:2306:14616:2372,HWI-D00104:165:C29AHACXX:8:1204:16916:56757,HWI-D00104:165:C29AHACXX:8:2302:18312:75046,HWI-D00104:165:C29AHACXX:8:1107:15221:34486,HWI-D00104:165:C29AHACXX:8:1306:7631:32883,HWI-D00104:165:C29AHACXX:8:2206:8144:32674,HWI-D00104:165:C29AHACXX:8:2206:12303:99154,HWI-D00104:165:C29AHACXX:8:2101:5082:67920,HWI-D00104:165:C29AHACXX:8:1103:7814:42753;sequence=TATAGCACATGCATAAAAAATATTGTAAATATAAAATTATGAATTTATATATTACAATATTTTTGCAGGATGTAGGATACAAAATTATTATAAAACAATCAAAAATTTAGAGGTTTTTTAAAAAAATAATCTTCTGTTTTCTTAATTAGAAATATTAAAACTGTTCATCATTTTTAAATCTTCTATGAAACAACTA;start=187305;subtype=IES;support_ref=4;support_variant=25;type=IES;
scaffold51_29_with_IES	MILORD	internal_eliminated_sequence	188751	188776	.	.	.	ID=MILORD.29.188751.188776;Name=MILORD.29.188751.188776;bounded_by_ta=TRUE;common_boundary=Both;end=188776;ies_id=IESPGM.PTET51.1.29.178770;ies_left_dist=0;ies_min_dist=0;ies_right_dist=0;junction_seq=ctcgatattaatagaTAccttatttattttga;read_names=HWI-D00104:165:C29AHACXX:8:1105:11446:70005,HWI-D00104:165:C29AHACXX:8:1204:13020:17330,HWI-D00104:165:C29AHACXX:8:1202:16822:12752,HWI-D00104:165:C29AHACXX:8:1107:20694:89556,HWI-D00104:165:C29AHACXX:8:1107:6612:83876,HWI-D00104:165:C29AHACXX:8:1204:6784:22281,HWI-D00104:165:C29AHACXX:8:1106:12218:45496,HWI-D00104:165:C29AHACXX:8:1303:13613:71806,HWI-D00104:165:C29AHACXX:8:2201:7597:46974,HWI-D00104:165:C29AHACXX:8:2104:19278:21801,HWI-D00104:165:C29AHACXX:8:1105:20690:62374,HWI-D00104:165:C29AHACXX:8:1101:7240:88170,HWI-D00104:165:C29AHACXX:8:2105:9244:5721,HWI-D00104:165:C29AHACXX:8:1202:5348:79420,HWI-D00104:165:C29AHACXX:8:2204:16877:65307,HWI-D00104:165:C29AHACXX:8:2303:14947:66136,HWI-D00104:165:C29AHACXX:8:2203:14749:96932,HWI-D00104:165:C29AHACXX:8:1206:11343:59914,HWI-D00104:165:C29AHACXX:8:1304:12907:23160,HWI-D00104:165:C29AHACXX:8:1102:20610:70765,HWI-D00104:165:C29AHACXX:8:1303:7346:36229,HWI-D00104:165:C29AHACXX:8:1303:19003:24673,HWI-D00104:165:C29AHACXX:8:1203:5109:7715,HWI-D00104:165:C29AHACXX:8:2103:10239:58242,HWI-D00104:165:C29AHACXX:8:2206:3106:54970,HWI-D00104:165:C29AHACXX:8:2308:17880:55911,HWI-D00104:165:C29AHACXX:8:2307:7346:46280,HWI-D00104:165:C29AHACXX:8:1108:15145:54525,HWI-D00104:165:C29AHACXX:8:2101:13467:78179,HWI-D00104:165:C29AHACXX:8:2204:7386:64814;sequence=TATAAATACTGTAAGTTATGGGATTA;start=188751;subtype=IES;support_ref=3;support_variant=30;type=IES;
scaffold51_29_with_IES	MILORD	internal_eliminated_sequence	190405	190431	.	.	.	ID=MILORD.29.190405.190431;Name=MILORD.29.190405.190431;bounded_by_ta=TRUE;common_boundary=None;end=190431;ies_id=IESPGM.PTET51.1.29.180656;ies_left_dist=258;ies_min_dist=258;ies_right_dist=278;junction_seq=atcttgtctaagttgTAttaaaaaaacaaatt;read_names=HWI-D00104:165:C29AHACXX:8:2202:9851:73842;sequence=TATATACGTTACCATCCTAATTTATTA;start=190405;subtype=MAC;support_ref=127;support_variant=1;type=CRYPTIC;
scaffold51_29_with_IES	MILORD	internal_eliminated_sequence	190663	190709	.	.	.	ID=MILORD.29.190663.190709;Name=MILORD.29.190663.190709;bounded_by_ta=TRUE;common_boundary=Both;end=190709;ies_id=IESPGM.PTET51.1.29.180656;ies_left_dist=0;ies_min_dist=0;ies_right_dist=0;junction_seq=caatttattgagaaaTAagataatctcatgat;read_names=HWI-D00104:165:C29AHACXX:8:1202:16103:17956,HWI-D00104:165:C29AHACXX:8:2305:10901:3349,HWI-D00104:165:C29AHACXX:8:1302:8042:4606,HWI-D00104:165:C29AHACXX:8:1102:2623:15362,HWI-D00104:165:C29AHACXX:8:2209:10299:43809,HWI-D00104:165:C29AHACXX:8:2308:3178:94287,HWI-D00104:165:C29AHACXX:8:1206:13956:73106,HWI-D00104:165:C29AHACXX:8:1202:7433:55324,HWI-D00104:165:C29AHACXX:8:1104:18596:22127,HWI-D00104:165:C29AHACXX:8:1306:7601:58948,HWI-D00104:165:C29AHACXX:8:1205:17327:42057,HWI-D00104:165:C29AHACXX:8:2204:15733:70909,HWI-D00104:165:C29AHACXX:8:1307:13080:39058,HWI-D00104:165:C29AHACXX:8:1302:14875:88012,HWI-D00104:165:C29AHACXX:8:1203:18963:11737,HWI-D00104:165:C29AHACXX:8:2301:11864:3967,HWI-D00104:165:C29AHACXX:8:2207:14062:96742,HWI-D00104:165:C29AHACXX:8:2303:3358:21701,HWI-D00104:165:C29AHACXX:8:2206:1409:94763,HWI-D00104:165:C29AHACXX:8:2204:4109:2675,HWI-D00104:165:C29AHACXX:8:1101:9837:10008,HWI-D00104:165:C29AHACXX:8:1201:4483:91905,HWI-D00104:165:C29AHACXX:8:1304:14770:94865,HWI-D00104:165:C29AHACXX:8:2206:18652:10080,HWI-D00104:165:C29AHACXX:8:2104:5095:32781,HWI-D00104:165:C29AHACXX:8:2105:10135:80466,HWI-D00104:165:C29AHACXX:8:1301:7109:99846,HWI-D00104:165:C29AHACXX:8:2304:12055:46620,HWI-D00104:165:C29AHACXX:8:2101:13309:65620,HWI-D00104:165:C29AHACXX:8:2201:7558:32193,HWI-D00104:165:C29AHACXX:8:1202:11744:83172,HWI-D00104:165:C29AHACXX:8:1104:4503:9907,HWI-D00104:165:C29AHACXX:8:2202:20841:17457,HWI-D00104:165:C29AHACXX:8:1205:10459:94604,HWI-D00104:165:C29AHACXX:8:1105:20240:52560,HWI-D00104:165:C29AHACXX:8:1108:16790:49821,HWI-D00104:165:C29AHACXX:8:2301:9225:76443,HWI-D00104:165:C29AHACXX:8:1105:14879:86100,HWI-D00104:165:C29AHACXX:8:2301:11703:57159,HWI-D00104:165:C29AHACXX:8:2104:9933:58846,HWI-D00104:165:C29AHACXX:8:1105:2993:81429,HWI-D00104:165:C29AHACXX:8:1201:21096:84969,HWI-D00104:165:C29AHACXX:8:1205:16462:36363,HWI-D00104:165:C29AHACXX:8:2305:18024:60030,HWI-D00104:165:C29AHACXX:8:2301:5244:49416,HWI-D00104:165:C29AHACXX:8:1304:7719:29001,HWI-D00104:165:C29AHACXX:8:2101:20920:63021,HWI-D00104:165:C29AHACXX:8:1302:5250:28662,HWI-D00104:165:C29AHACXX:8:2101:4470:96103,HWI-D00104:165:C29AHACXX:8:1205:14764:89847,HWI-D00104:165:C29AHACXX:8:2104:20410:53767,HWI-D00104:165:C29AHACXX:8:2104:9459:31430,HWI-D00104:165:C29AHACXX:8:2302:19411:69852,HWI-D00104:165:C29AHACXX:8:2108:12199:46422,HWI-D00104:165:C29AHACXX:8:2305:11883:2939;sequence=TATACTCAAAATACCCATTTAACAATCAAAATCAAAATAAACAACTA;start=190663;subtype=IES;support_ref=0;support_variant=55;type=IES;
scaffold51_29_with_IES	MILORD	internal_eliminated_sequence	191631	191658	.	.	.	ID=MILORD.29.191631.191658;Name=MILORD.29.191631.191658;bounded_by_ta=TRUE;common_boundary=Both;end=191658;ies_id=IESPGM.PTET51.1.29.181577;ies_left_dist=0;ies_min_dist=0;ies_right_dist=0;junction_seq=ttcttgtctttagggTAcaacttcattaaaat;read_names=HWI-D00104:165:C29AHACXX:8:1101:5469:19722,HWI-D00104:165:C29AHACXX:8:1305:11091:87116,HWI-D00104:165:C29AHACXX:8:2206:2044:65968,HWI-D00104:165:C29AHACXX:8:1201:1113:16181,HWI-D00104:165:C29AHACXX:8:1305:12033:45982,HWI-D00104:165:C29AHACXX:8:2204:19123:91571,HWI-D00104:165:C29AHACXX:8:2301:4158:38864,HWI-D00104:165:C29AHACXX:8:2203:18914:74663,HWI-D00104:165:C29AHACXX:8:1105:5704:94140,HWI-D00104:165:C29AHACXX:8:2307:18712:69126,HWI-D00104:165:C29AHACXX:8:2201:16100:39187,HWI-D00104:165:C29AHACXX:8:2206:6301:61515,HWI-D00104:165:C29AHACXX:8:1307:12857:50134,HWI-D00104:165:C29AHACXX:8:1204:4976:24885,HWI-D00104:165:C29AHACXX:8:1309:9149:39321,HWI-D00104:165:C29AHACXX:8:1303:7050:25080,HWI-D00104:165:C29AHACXX:8:1302:12738:26441,HWI-D00104:165:C29AHACXX:8:1105:14020:27265,HWI-D00104:165:C29AHACXX:8:2103:16522:14696,HWI-D00104:165:C29AHACXX:8:2206:10483:92249,HWI-D00104:165:C29AHACXX:8:2205:14864:62038,HWI-D00104:165:C29AHACXX:8:2301:8853:18589,HWI-D00104:165:C29AHACXX:8:2203:4340:23368,HWI-D00104:165:C29AHACXX:8:1204:6493:36502,HWI-D00104:165:C29AHACXX:8:1305:4454:54788,HWI-D00104:165:C29AHACXX:8:2203:5990:24429,HWI-D00104:165:C29AHACXX:8:2304:7552:31102,HWI-D00104:165:C29AHACXX:8:2307:5569:29244,HWI-D00104:165:C29AHACXX:8:2205:17002:88873,HWI-D00104:165:C29AHACXX:8:2104:13772:67905,HWI-D00104:165:C29AHACXX:8:1303:6430:65466,HWI-D00104:165:C29AHACXX:8:1107:1533:97831;sequence=TAAGGATCAAATTAAGAATATTTATTTA;start=191631;subtype=IES;support_ref=3;support_variant=32;type=IES;
scaffold51_29_with_IES	MILORD	internal_eliminated_sequence	191926	191989	.	.	.	ID=MILORD.29.191926.191989;Name=MILORD.29.191926.191989;bounded_by_ta=TRUE;common_boundary=Both;end=191989;ies_id=IESPGM.PTET51.1.29.181844;ies_left_dist=0;ies_min_dist=0;ies_right_dist=0;junction_seq=aattctctaatcagtTAgttatttcaaatcat;read_names=HWI-D00104:165:C29AHACXX:8:2203:6959:69911,HWI-D00104:165:C29AHACXX:8:2204:16649:53610,HWI-D00104:165:C29AHACXX:8:1203:17127:72622,HWI-D00104:165:C29AHACXX:8:1304:6553:92854,HWI-D00104:165:C29AHACXX:8:1106:15382:97813,HWI-D00104:165:C29AHACXX:8:2103:15955:39885,HWI-D00104:165:C29AHACXX:8:1203:18728:42085,HWI-D00104:165:C29AHACXX:8:2207:15412:36813,HWI-D00104:165:C29AHACXX:8:2305:4748:55034,HWI-D00104:165:C29AHACXX:8:1301:16953:13933,HWI-D00104:165:C29AHACXX:8:2108:12376:60592,HWI-D00104:165:C29AHACXX:8:1202:12959:16585,HWI-D00104:165:C29AHACXX:8:1102:15368:71651,HWI-D00104:165:C29AHACXX:8:1301:4261:12487,HWI-D00104:165:C29AHACXX:8:2207:4463:47608,HWI-D00104:165:C29AHACXX:8:1303:12544:46709,HWI-D00104:165:C29AHACXX:8:2206:10038:81551,HWI-D00104:165:C29AHACXX:8:2302:19395:71169,HWI-D00104:165:C29AHACXX:8:2304:11499:47845,HWI-D00104:165:C29AHACXX:8:2203:19013:58224,HWI-D00104:165:C29AHACXX:8:1101:2454:48116,HWI-D00104:165:C29AHACXX:8:1205:6501:35949,HWI-D00104:165:C29AHACXX:8:1205:15256:22640,HWI-D00104:165:C29AHACXX:8:2202:8601:49121,HWI-D00104:165:C29AHACXX:8:1203:11606:82002,HWI-D00104:165:C29AHACXX:8:2108:9005:34579,HWI-D00104:165:C29AHACXX:8:1102:16796:84102,HWI-D00104:165:C29AHACXX:8:1101:8160:44613,HWI-D00104:165:C29AHACXX:8:1202:6776:71740,HWI-D00104:165:C29AHACXX:8:1306:15556:15282,HWI-D00104:165:C29AHACXX:8:1304:7800:59098,HWI-D00104:165:C29AHACXX:8:1105:9701:33706,HWI-D00104:165:C29AHACXX:8:2105:16989:73318,HWI-D00104:165:C29AHACXX:8:2205:18445:100500,HWI-D00104:165:C29AHACXX:8:1103:20707:69794;sequence=TACAGTTGATGTAAATATTTTATAAATGTATTCAATAATAACTTAATTATATTTGAATTGAATG;start=191926;subtype=IES;support_ref=2;support_variant=35;type=IES;
scaffold51_29_with_IES	MILORD	internal_eliminated_sequence	195796	196011	.	.	.	ID=MILORD.29.195796.196011;Name=MILORD.29.195796.196011;bounded_by_ta=TRUE;common_boundary=Both;end=196011;ies_id=IESPGM.PTET51.1.29.185650;ies_left_dist=0;ies_min_dist=0;ies_right_dist=0;junction_seq=aaatttttttactttTAcacatatctagaaat;read_names=HWI-D00104:165:C29AHACXX:8:1306:8769:72949,HWI-D00104:165:C29AHACXX:8:2104:10798:25340,HWI-D00104:165:C29AHACXX:8:2202:5404:13153,HWI-D00104:165:C29AHACXX:8:1306:16249:55229,HWI-D00104:165:C29AHACXX:8:2302:2270:66470,HWI-D00104:165:C29AHACXX:8:2306:2873:61712,HWI-D00104:165:C29AHACXX:8:2304:12319:62994,HWI-D00104:165:C29AHACXX:8:1206:9536:96510,HWI-D00104:165:C29AHACXX:8:1203:9778:92583,HWI-D00104:165:C29AHACXX:8:2302:15422:80905,HWI-D00104:165:C29AHACXX:8:2305:11694:45451,HWI-D00104:165:C29AHACXX:8:1301:13010:96632,HWI-D00104:165:C29AHACXX:8:1306:16946:56395,HWI-D00104:165:C29AHACXX:8:2103:16190:75181,HWI-D00104:165:C29AHACXX:8:2209:8351:49934,HWI-D00104:165:C29AHACXX:8:1106:11579:2683,HWI-D00104:165:C29AHACXX:8:2303:17942:94377,HWI-D00104:165:C29AHACXX:8:2303:4091:85490,HWI-D00104:165:C29AHACXX:8:2305:3600:21970,HWI-D00104:165:C29AHACXX:8:1303:14821:77547,HWI-D00104:165:C29AHACXX:8:1102:18177:52883,HWI-D00104:165:C29AHACXX:8:1303:12311:26793,HWI-D00104:165:C29AHACXX:8:2303:17082:60907,HWI-D00104:165:C29AHACXX:8:2205:20299:80386,HWI-D00104:165:C29AHACXX:8:1201:16010:80276,HWI-D00104:165:C29AHACXX:8:2103:12334:67155,HWI-D00104:165:C29AHACXX:8:1301:2710:82331,HWI-D00104:165:C29AHACXX:8:1204:5052:47801,HWI-D00104:165:C29AHACXX:8:1302:13636:58670,HWI-D00104:165:C29AHACXX:8:2209:11024:7732,HWI-D00104:165:C29AHACXX:8:2301:16583:41176,HWI-D00104:165:C29AHACXX:8:2206:20354:96668,HWI-D00104:165:C29AHACXX:8:1104:7258:9045,HWI-D00104:165:C29AHACXX:8:1102:18177:93576,HWI-D00104:165:C29AHACXX:8:2101:12940:29775,HWI-D00104:165:C29AHACXX:8:1305:14324:67044,HWI-D00104:165:C29AHACXX:8:2305:9930:39779,HWI-D00104:165:C29AHACXX:8:2209:3655:43064,HWI-D00104:165:C29AHACXX:8:2207:9177:77271,HWI-D00104:165:C29AHACXX:8:1306:8020:88025,HWI-D00104:165:C29AHACXX:8:1202:12462:13211,HWI-D00104:165:C29AHACXX:8:1201:13518:76674,HWI-D00104:165:C29AHACXX:8:1105:17281:25612,HWI-D00104:165:C29AHACXX:8:2203:12801:99105,HWI-D00104:165:C29AHACXX:8:2207:6500:56785,HWI-D00104:165:C29AHACXX:8:1302:13947:51938,HWI-D00104:165:C29AHACXX:8:1102:1936:47008,HWI-D00104:165:C29AHACXX:8:1304:1625:35381,HWI-D00104:165:C29AHACXX:8:1205:17728:41656,HWI-D00104:165:C29AHACXX:8:2205:7995:82153,HWI-D00104:165:C29AHACXX:8:2206:13978:54831,HWI-D00104:165:C29AHACXX:8:2308:11508:25771,HWI-D00104:165:C29AHACXX:8:2202:18506:98892,HWI-D00104:165:C29AHACXX:8:2209:19399:20659,HWI-D00104:165:C29AHACXX:8:2101:18865:15803,HWI-D00104:165:C29AHACXX:8:2207:18239:39536,HWI-D00104:165:C29AHACXX:8:1108:18104:8673,HWI-D00104:165:C29AHACXX:8:1301:4960:89805,HWI-D00104:165:C29AHACXX:8:1304:15046:21714,HWI-D00104:165:C29AHACXX:8:2206:14447:35286,HWI-D00104:165:C29AHACXX:8:2304:6034:47265,HWI-D00104:165:C29AHACXX:8:1304:2238:71220;sequence=TATTACTTATGAGATTTTTAAAAAGAATTTTTTTAATTCTTTTCCAAATTATAATATATTTGATTCAAAAAATTAAGTAATTGAAAAAATTCTAATCATTTTGTGACTTATATTTTATTTATTACTTGTTAAAGTAGCTGCTGAAAAAATTTAATTTAGCACAAAAAAAAGACATTTTTTATTGAATAATTTAAGAGGTGCATACTAAAACCACAA;start=195796;subtype=IES;support_ref=12;support_variant=62;type=IES;
scaffold51_29_with_IES	MILORD	internal_eliminated_sequence	195796	196493	.	.	.	ID=MILORD.29.195796.196493;Name=MILORD.29.195796.196493;bounded_by_ta=TRUE;common_boundary=LEFT;end=196493;ies_id=IESPGM.PTET51.1.29.185650;ies_left_dist=0;ies_min_dist=0;ies_right_dist=-482;junction_seq=aaatttttttactttTAattaatataccttct;read_names=HWI-D00104:165:C29AHACXX:8:2203:13734:21236;sequence=TATTACTTATGAGATTTTTAAAAAGAATTTTTTTAATTCTTTTCCAAATTATAATATATTTGATTCAAAAAATTAAGTAATTGAAAAAATTCTAATCATTTTGTGACTTATATTTTATTTATTACTTGTTAAAGTAGCTGCTGAAAAAATTTAATTTAGCACAAAAAAAAGACATTTTTTATTGAATAATTTAAGAGGTGCATACTAAAACCACAATACACATATCTAGAAATGCGATATTTTCTATCTTCTTAGGATAAAGTTAAAGAACTATGTTTTAATCTAATTTTCAACTTTTTAACCCCAAAATCCTCCACTTAGAATATAAACTGTTTTGTGATGTAACTGACATATAAAAAATATTTCGGTTACATCAAGTACATAATATTTTTTTTTTTTAATATTCATCTACAAAAAGATATCTATATTGACAATATAGATTTTGAACATGAAAGCATTGGAAAAATAGAAAATAAGACATATTCCCAGTTGTTTTTAAGGTTGACACATATAAAATATAATTTTAGAATTAATATACTTTATCTTGTCATAACTTTTTTAATATTACCAAAGAGGTTGTCTATAAGAATCCTCTTATTTTTTCATATACTAGAATTCAATATTTAGAATTTTCTTCTTAACATTTCATGAAGGTGTAAAATAATTACAATTAATTTATATTTAAATAAAATTCTCAA;start=195796;subtype=PARTIAL_EXTERNAL;support_ref=6;support_variant=1;type=ALTERNATIVE;
scaffold51_29_with_IES	MILORD	internal_eliminated_sequence	197147	197175	.	.	.	ID=MILORD.29.197147.197175;Name=MILORD.29.197147.197175;bounded_by_ta=TRUE;common_boundary=Both;end=197175;ies_id=IESPGM.PTET51.1.29.186785;ies_left_dist=0;ies_min_dist=0;ies_right_dist=0;junction_seq=atttagtttggcagaTAtataatccagatagt;read_names=HWI-D00104:165:C29AHACXX:8:2204:8832:89190,HWI-D00104:165:C29AHACXX:8:2304:10918:94740,HWI-D00104:165:C29AHACXX:8:1303:7589:18871,HWI-D00104:165:C29AHACXX:8:2201:19423:94951,HWI-D00104:165:C29AHACXX:8:2305:18642:73545,HWI-D00104:165:C29AHACXX:8:2301:9478:64657,HWI-D00104:165:C29AHACXX:8:1101:12936:36729,HWI-D00104:165:C29AHACXX:8:2205:13288:34104,HWI-D00104:165:C29AHACXX:8:1201:2420:2764,HWI-D00104:165:C29AHACXX:8:1307:13971:23761,HWI-D00104:165:C29AHACXX:8:2204:5720:38225,HWI-D00104:165:C29AHACXX:8:2307:12890:12810,HWI-D00104:165:C29AHACXX:8:2202:4595:74769,HWI-D00104:165:C29AHACXX:8:2306:8799:48246,HWI-D00104:165:C29AHACXX:8:2204:15643:65808,HWI-D00104:165:C29AHACXX:8:2207:20904:52193,HWI-D00104:165:C29AHACXX:8:1202:9818:16507,HWI-D00104:165:C29AHACXX:8:1108:8390:66702,HWI-D00104:165:C29AHACXX:8:2104:3848:48783,HWI-D00104:165:C29AHACXX:8:1102:6469:78188,HWI-D00104:165:C29AHACXX:8:1307:16829:43788,HWI-D00104:165:C29AHACXX:8:1206:7254:2880,HWI-D00104:165:C29AHACXX:8:2204:2258:97817,HWI-D00104:165:C29AHACXX:8:2301:7780:11425,HWI-D00104:165:C29AHACXX:8:2209:15212:11889,HWI-D00104:165:C29AHACXX:8:2304:1735:56817,HWI-D00104:165:C29AHACXX:8:2306:9484:32510,HWI-D00104:165:C29AHACXX:8:1104:17682:75854,HWI-D00104:165:C29AHACXX:8:2108:2809:69237,HWI-D00104:165:C29AHACXX:8:2204:8299:100690,HWI-D00104:165:C29AHACXX:8:1303:17967:20310,HWI-D00104:165:C29AHACXX:8:1303:14301:42024,HWI-D00104:165:C29AHACXX:8:1107:4450:11637,HWI-D00104:165:C29AHACXX:8:1302:8711:39932,HWI-D00104:165:C29AHACXX:8:2105:5706:84915,HWI-D00104:165:C29AHACXX:8:2103:13357:62291,HWI-D00104:165:C29AHACXX:8:2302:10180:67529,HWI-D00104:165:C29AHACXX:8:1204:15609:23656,HWI-D00104:165:C29AHACXX:8:2205:13319:71688,HWI-D00104:165:C29AHACXX:8:1302:4995:65923,HWI-D00104:165:C29AHACXX:8:2303:10852:11140,HWI-D00104:165:C29AHACXX:8:2103:13648:84966,HWI-D00104:165:C29AHACXX:8:1304:3135:54912;sequence=TAGAGGTAGAACAGAATTTCAAATGACTA;start=197147;subtype=IES;support_ref=6;support_variant=43;type=IES;
scaffold51_29_with_IES	MILORD	internal_eliminated_sequence	199110	199182	.	.	.	ID=MILORD.29.199110.199182;Name=MILORD.29.199110.199182;bounded_by_ta=TRUE;common_boundary=None;end=199182;ies_id=IESPGM.PTET51.1.29.189899;ies_left_dist=1180;ies_min_dist=1180;ies_right_dist=1210;junction_seq=catttaagctcggaaTAtaagaaatcaataat;read_names=HWI-D00104:165:C29AHACXX:8:1101:6481:49786;sequence=TATAGTTGTTTATTTCTAGATGTTTACTTATAATATTTTACTAGAAATTAAAGTCTGATACTCTAATTTAGTA;start=199110;subtype=MAC;support_ref=93;support_variant=1;type=CRYPTIC;
scaffold51_29_with_IES	MILORD	internal_eliminated_sequence	200290	200392	.	.	.	ID=MILORD.29.200290.200392;Name=MILORD.29.200290.200392;bounded_by_ta=TRUE;common_boundary=Both;end=200392;ies_id=IESPGM.PTET51.1.29.189899;ies_left_dist=0;ies_min_dist=0;ies_right_dist=0;junction_seq=aattatagttggagaTAagagtggagtgagtg;read_names=HWI-D00104:165:C29AHACXX:8:2105:15995:72276,HWI-D00104:165:C29AHACXX:8:2205:3653:18617,HWI-D00104:165:C29AHACXX:8:2304:10397:100681,HWI-D00104:165:C29AHACXX:8:1204:1888:4419,HWI-D00104:165:C29AHACXX:8:1101:5596:42377,HWI-D00104:165:C29AHACXX:8:1103:18162:97075,HWI-D00104:165:C29AHACXX:8:2204:2314:73863,HWI-D00104:165:C29AHACXX:8:1106:11327:22164,HWI-D00104:165:C29AHACXX:8:1106:1200:77112,HWI-D00104:165:C29AHACXX:8:2203:10875:9140,HWI-D00104:165:C29AHACXX:8:2205:10531:79109,HWI-D00104:165:C29AHACXX:8:1203:14097:34865,HWI-D00104:165:C29AHACXX:8:2203:15608:23446,HWI-D00104:165:C29AHACXX:8:2302:17853:13035,HWI-D00104:165:C29AHACXX:8:2202:7088:90479,HWI-D00104:165:C29AHACXX:8:1105:7676:96313,HWI-D00104:165:C29AHACXX:8:1305:7631:18544,HWI-D00104:165:C29AHACXX:8:2102:6854:88281,HWI-D00104:165:C29AHACXX:8:2306:14329:52277,HWI-D00104:165:C29AHACXX:8:1104:2469:5608,HWI-D00104:165:C29AHACXX:8:1101:18822:79713,HWI-D00104:165:C29AHACXX:8:2203:7506:46307,HWI-D00104:165:C29AHACXX:8:1304:14254:63912,HWI-D00104:165:C29AHACXX:8:2205:2758:43835,HWI-D00104:165:C29AHACXX:8:2104:1270:84380,HWI-D00104:165:C29AHACXX:8:1107:10015:60098,HWI-D00104:165:C29AHACXX:8:2304:2286:42987,HWI-D00104:165:C29AHACXX:8:2201:9698:28519,HWI-D00104:165:C29AHACXX:8:1307:17289:83761,HWI-D00104:165:C29AHACXX:8:2306:2133:77218,HWI-D00104:165:C29AHACXX:8:1203:5340:36771,HWI-D00104:165:C29AHACXX:8:1302:3856:99804,HWI-D00104:165:C29AHACXX:8:1101:20438:71030,HWI-D00104:165:C29AHACXX:8:2103:12210:92809,HWI-D00104:165:C29AHACXX:8:2305:5971:85475,HWI-D00104:165:C29AHACXX:8:2101:19208:96655,HWI-D00104:165:C29AHACXX:8:2302:14524:90532,HWI-D00104:165:C29AHACXX:8:1306:15191:69192,HWI-D00104:165:C29AHACXX:8:1105:18279:49422;sequence=TATTGTTAATTCAAAATATAATTCCTATTTATATTAGACTTAAATATATATAAAGTAAAATTATATTAATATCAGAAATTGAATATACATTTAATGCTCACAA;start=200290;subtype=IES;support_ref=2;support_variant=39;type=IES;
scaffold51_29_with_IES	MILORD	internal_eliminated_sequence	200870	200899	.	.	.	ID=MILORD.29.200870.200899;Name=MILORD.29.200870.200899;bounded_by_ta=TRUE;common_boundary=Both;end=200899;ies_id=IESPGM.PTET51.1.29.190376;ies_left_dist=0;ies_min_dist=0;ies_right_dist=0;junction_seq=tcatgatattgtggtTAaaggtttagttgagt;read_names=HWI-D00104:165:C29AHACXX:8:2304:5702:21157,HWI-D00104:165:C29AHACXX:8:2202:14794:13109,HWI-D00104:165:C29AHACXX:8:2307:20709:31169,HWI-D00104:165:C29AHACXX:8:2307:8935:56698,HWI-D00104:165:C29AHACXX:8:2306:17292:66855,HWI-D00104:165:C29AHACXX:8:2304:5125:34521,HWI-D00104:165:C29AHACXX:8:1203:20668:28603,HWI-D00104:165:C29AHACXX:8:1104:18504:55743,HWI-D00104:165:C29AHACXX:8:2308:9464:48400,HWI-D00104:165:C29AHACXX:8:2302:10338:85711,HWI-D00104:165:C29AHACXX:8:1107:16226:19985,HWI-D00104:165:C29AHACXX:8:1104:7556:71555,HWI-D00104:165:C29AHACXX:8:2103:10026:63811,HWI-D00104:165:C29AHACXX:8:2103:5560:61286,HWI-D00104:165:C29AHACXX:8:2103:3590:49582,HWI-D00104:165:C29AHACXX:8:1108:7814:43642,HWI-D00104:165:C29AHACXX:8:1305:1933:69824,HWI-D00104:165:C29AHACXX:8:1301:4487:60547,HWI-D00104:165:C29AHACXX:8:1307:10790:71436,HWI-D00104:165:C29AHACXX:8:1101:5243:61973,HWI-D00104:165:C29AHACXX:8:1201:5977:24142,HWI-D00104:165:C29AHACXX:8:2204:6097:44406,HWI-D00104:165:C29AHACXX:8:2207:16260:86132,HWI-D00104:165:C29AHACXX:8:1206:8889:62505,HWI-D00104:165:C29AHACXX:8:2305:16107:45134,HWI-D00104:165:C29AHACXX:8:2304:7470:49360,HWI-D00104:165:C29AHACXX:8:1302:13838:50875,HWI-D00104:165:C29AHACXX:8:1307:5424:33418,HWI-D00104:165:C29AHACXX:8:1104:2888:34961,HWI-D00104:165:C29AHACXX:8:1306:12216:85734,HWI-D00104:165:C29AHACXX:8:1101:17253:79700,HWI-D00104:165:C29AHACXX:8:2201:8181:43815,HWI-D00104:165:C29AHACXX:8:1309:2378:8404,HWI-D00104:165:C29AHACXX:8:2108:20923:98836,HWI-D00104:165:C29AHACXX:8:2205:5363:86823,HWI-D00104:165:C29AHACXX:8:1203:4820:60031;sequence=TATAGTAAGTATAATATAATGTGTTATCTG;start=200870;subtype=IES;support_ref=0;support_variant=36;type=IES;
scaffold51_29_with_IES	MILORD	internal_eliminated_sequence	201713	201780	.	.	.	ID=MILORD.29.201713.201780;Name=MILORD.29.201713.201780;bounded_by_ta=TRUE;common_boundary=RIGHT;end=201780;ies_id=IESPGM.PTET51.1.29.191191;ies_left_dist=2;ies_min_dist=0;ies_right_dist=0;junction_seq=agaagagagattcatTAaaagtaactactttg;read_names=HWI-D00104:165:C29AHACXX:8:2307:7152:45342;sequence=TATACAATTGCACAAAATCATTTCCATTTTACTAACAATAATCAATTACTTTATTGTAAACTCTATTG;start=201713;subtype=PARTIAL_EXTERNAL;support_ref=19;support_variant=1;type=ALTERNATIVE;
scaffold51_29_with_IES	MILORD	internal_eliminated_sequence	201715	201780	.	.	.	ID=MILORD.29.201715.201780;Name=MILORD.29.201715.201780;bounded_by_ta=TRUE;common_boundary=Both;end=201780;ies_id=IESPGM.PTET51.1.29.191191;ies_left_dist=0;ies_min_dist=0;ies_right_dist=0;junction_seq=aagagagattcattaTAaaagtaactactttg;read_names=HWI-D00104:165:C29AHACXX:8:2204:19987:58581,HWI-D00104:165:C29AHACXX:8:2101:18205:22129,HWI-D00104:165:C29AHACXX:8:2101:5657:40649,HWI-D00104:165:C29AHACXX:8:1104:11378:9882,HWI-D00104:165:C29AHACXX:8:1202:5624:49832,HWI-D00104:165:C29AHACXX:8:1102:10484:11668,HWI-D00104:165:C29AHACXX:8:2306:7301:31925,HWI-D00104:165:C29AHACXX:8:1103:20877:26990,HWI-D00104:165:C29AHACXX:8:2202:12626:32269,HWI-D00104:165:C29AHACXX:8:1306:15864:46788,HWI-D00104:165:C29AHACXX:8:1305:3627:6471,HWI-D00104:165:C29AHACXX:8:2308:17186:91374,HWI-D00104:165:C29AHACXX:8:1303:17618:13452,HWI-D00104:165:C29AHACXX:8:1304:5687:2938,HWI-D00104:165:C29AHACXX:8:1302:4795:47681,HWI-D00104:165:C29AHACXX:8:2104:3162:28426,HWI-D00104:165:C29AHACXX:8:2101:7053:75211,HWI-D00104:165:C29AHACXX:8:2105:18774:85596,HWI-D00104:165:C29AHACXX:8:2206:9435:35326,HWI-D00104:165:C29AHACXX:8:2305:3769:40501,HWI-D00104:165:C29AHACXX:8:1102:15480:56814,HWI-D00104:165:C29AHACXX:8:2104:16429:51874,HWI-D00104:165:C29AHACXX:8:1307:12143:67406;sequence=TACAATTGCACAAAATCATTTCCATTTTACTAACAATAATCAATTACTTTATTGTAAACTCTATTG;start=201715;subtype=IES;support_ref=34;support_variant=23;type=IES;
scaffold51_29_with_IES	MILORD	internal_eliminated_sequence	202223	202321	.	.	.	ID=MILORD.29.202223.202321;Name=MILORD.29.202223.202321;bounded_by_ta=TRUE;common_boundary=Both;end=202321;ies_id=IESPGM.PTET51.1.29.191633;ies_left_dist=0;ies_min_dist=0;ies_right_dist=0;junction_seq=aattgtctggcttaaTAtctctatgtatgatc;read_names=HWI-D00104:165:C29AHACXX:8:1306:10031:101029,HWI-D00104:165:C29AHACXX:8:1304:5132:63718,HWI-D00104:165:C29AHACXX:8:2301:5590:28725,HWI-D00104:165:C29AHACXX:8:2103:17549:68125,HWI-D00104:165:C29AHACXX:8:1303:9047:41990,HWI-D00104:165:C29AHACXX:8:1101:10192:70002,HWI-D00104:165:C29AHACXX:8:2204:8499:98946,HWI-D00104:165:C29AHACXX:8:2301:5258:40609,HWI-D00104:165:C29AHACXX:8:2308:8525:52053,HWI-D00104:165:C29AHACXX:8:2102:5563:32310,HWI-D00104:165:C29AHACXX:8:2304:18558:84780,HWI-D00104:165:C29AHACXX:8:1105:13947:65761,HWI-D00104:165:C29AHACXX:8:1108:9906:72947,HWI-D00104:165:C29AHACXX:8:1101:14689:58573,HWI-D00104:165:C29AHACXX:8:1102:8903:99938,HWI-D00104:165:C29AHACXX:8:2104:6178:84805,HWI-D00104:165:C29AHACXX:8:2103:7791:23140,HWI-D00104:165:C29AHACXX:8:1108:9254:25099,HWI-D00104:165:C29AHACXX:8:2104:8653:74424,HWI-D00104:165:C29AHACXX:8:2202:16968:78892,HWI-D00104:165:C29AHACXX:8:2201:10381:11551,HWI-D00104:165:C29AHACXX:8:2205:5638:78653,HWI-D00104:165:C29AHACXX:8:1309:15871:29374,HWI-D00104:165:C29AHACXX:8:1105:8345:62720,HWI-D00104:165:C29AHACXX:8:2206:5423:50892,HWI-D00104:165:C29AHACXX:8:2207:14719:41816,HWI-D00104:165:C29AHACXX:8:2302:4850:12277,HWI-D00104:165:C29AHACXX:8:1202:4762:6983,HWI-D00104:165:C29AHACXX:8:2304:13717:23747,HWI-D00104:165:C29AHACXX:8:1201:10900:38485,HWI-D00104:165:C29AHACXX:8:1108:12191:43340,HWI-D00104:165:C29AHACXX:8:2202:8120:54696,HWI-D00104:165:C29AHACXX:8:1107:18866:32305,HWI-D00104:165:C29AHACXX:8:1107:12232:45512,HWI-D00104:165:C29AHACXX:8:1105:9562:45735,HWI-D00104:165:C29AHACXX:8:2304:11027:73164,HWI-D00104:165:C29AHACXX:8:2304:13759:34285,HWI-D00104:165:C29AHACXX:8:1102:7477:50746,HWI-D00104:165:C29AHACXX:8:1306:20906:6200,HWI-D00104:165:C29AHACXX:8:1205:16668:93967,HWI-D00104:165:C29AHACXX:8:1303:17988:21906,HWI-D00104:165:C29AHACXX:8:1307:5148:6251;sequence=TATGGTATATCTATCGGAATATTTCATGTTTTCTTTTGATTCTTAGATTTCTAAAATATTTATCAATATAAATTCTTTGAAATAATTAGATTTCTACTG;start=202223;subtype=IES;support_ref=6;support_variant=42;type=IES;
scaffold51_29_with_IES	MILORD	internal_eliminated_sequence	203929	203975	.	.	.	ID=MILORD.29.203929.203975;Name=MILORD.29.203929.203975;bounded_by_ta=TRUE;common_boundary=Both;end=203975;ies_id=IESPGM.PTET51.1.29.193240;ies_left_dist=0;ies_min_dist=0;ies_right_dist=0;junction_seq=ctcggtggattatgaTAcaagtggaactaaat;read_names=HWI-D00104:165:C29AHACXX:8:1203:19000:72444,HWI-D00104:165:C29AHACXX:8:1305:16332:73775,HWI-D00104:165:C29AHACXX:8:1206:7789:64788,HWI-D00104:165:C29AHACXX:8:1201:11867:4525,HWI-D00104:165:C29AHACXX:8:1204:2677:72975,HWI-D00104:165:C29AHACXX:8:2101:4135:33486,HWI-D00104:165:C29AHACXX:8:1107:2680:95235,HWI-D00104:165:C29AHACXX:8:1304:12032:82969,HWI-D00104:165:C29AHACXX:8:1303:1143:73061,HWI-D00104:165:C29AHACXX:8:2104:7964:12780,HWI-D00104:165:C29AHACXX:8:2303:10648:40695,HWI-D00104:165:C29AHACXX:8:1304:6448:2454,HWI-D00104:165:C29AHACXX:8:1303:6909:93602,HWI-D00104:165:C29AHACXX:8:1204:6273:79598,HWI-D00104:165:C29AHACXX:8:1108:16619:42305,HWI-D00104:165:C29AHACXX:8:1306:18936:17261,HWI-D00104:165:C29AHACXX:8:1103:5224:30084,HWI-D00104:165:C29AHACXX:8:2108:14347:74738,HWI-D00104:165:C29AHACXX:8:1103:9338:2346,HWI-D00104:165:C29AHACXX:8:2203:9513:90764,HWI-D00104:165:C29AHACXX:8:2206:19463:9943,HWI-D00104:165:C29AHACXX:8:2204:16462:56868,HWI-D00104:165:C29AHACXX:8:2203:10321:21085,HWI-D00104:165:C29AHACXX:8:2307:18276:91491,HWI-D00104:165:C29AHACXX:8:2301:1783:11826,HWI-D00104:165:C29AHACXX:8:2301:14790:77887,HWI-D00104:165:C29AHACXX:8:2202:13029:27409,HWI-D00104:165:C29AHACXX:8:1204:12875:74518,HWI-D00104:165:C29AHACXX:8:2104:10007:13421,HWI-D00104:165:C29AHACXX:8:1102:18843:39406,HWI-D00104:165:C29AHACXX:8:1101:13151:85986,HWI-D00104:165:C29AHACXX:8:1206:5405:62509,HWI-D00104:165:C29AHACXX:8:1102:5404:31104,HWI-D00104:165:C29AHACXX:8:2203:5368:43585,HWI-D00104:165:C29AHACXX:8:2202:4686:81102,HWI-D00104:165:C29AHACXX:8:1102:1715:90065,HWI-D00104:165:C29AHACXX:8:2108:16219:99295,HWI-D00104:165:C29AHACXX:8:1103:7684:42310,HWI-D00104:165:C29AHACXX:8:2304:20771:40529,HWI-D00104:165:C29AHACXX:8:1304:5885:6276,HWI-D00104:165:C29AHACXX:8:1201:14544:16814,HWI-D00104:165:C29AHACXX:8:2204:16074:99032;sequence=TACAATCAAGTATATTTTGATGAGATTTTAAATCATCAAAATTACTG;start=203929;subtype=IES;support_ref=18;support_variant=42;type=IES;
scaffold51_29_with_IES	MILORD	internal_eliminated_sequence	204209	204237	.	.	.	ID=MILORD.29.204209.204237;Name=MILORD.29.204209.204237;bounded_by_ta=TRUE;common_boundary=Both;end=204237;ies_id=IESPGM.PTET51.1.29.193473;ies_left_dist=0;ies_min_dist=0;ies_right_dist=0;junction_seq=tttgaattagacaagTAtcaaaatgagatagc;read_names=HWI-D00104:165:C29AHACXX:8:2201:16069:96032,HWI-D00104:165:C29AHACXX:8:2101:9264:46809,HWI-D00104:165:C29AHACXX:8:2201:2476:26442,HWI-D00104:165:C29AHACXX:8:2103:17045:90787,HWI-D00104:165:C29AHACXX:8:1204:9370:61142,HWI-D00104:165:C29AHACXX:8:2305:5911:55564,HWI-D00104:165:C29AHACXX:8:1103:15372:16042,HWI-D00104:165:C29AHACXX:8:2307:1990:24215,HWI-D00104:165:C29AHACXX:8:1204:19021:11646,HWI-D00104:165:C29AHACXX:8:1206:9752:99266,HWI-D00104:165:C29AHACXX:8:1201:16020:79716,HWI-D00104:165:C29AHACXX:8:1106:3811:98490,HWI-D00104:165:C29AHACXX:8:2102:14009:3020,HWI-D00104:165:C29AHACXX:8:1301:9254:88952,HWI-D00104:165:C29AHACXX:8:2201:10528:19944,HWI-D00104:165:C29AHACXX:8:1302:19008:89369,HWI-D00104:165:C29AHACXX:8:1203:11203:32554,HWI-D00104:165:C29AHACXX:8:2102:14818:93084,HWI-D00104:165:C29AHACXX:8:2207:20112:8278,HWI-D00104:165:C29AHACXX:8:1102:13993:37722,HWI-D00104:165:C29AHACXX:8:2206:1778:89770,HWI-D00104:165:C29AHACXX:8:1302:17074:11089,HWI-D00104:165:C29AHACXX:8:2102:5916:39560,HWI-D00104:165:C29AHACXX:8:2205:2097:33936,HWI-D00104:165:C29AHACXX:8:2308:15454:73738,HWI-D00104:165:C29AHACXX:8:1105:9171:80769,HWI-D00104:165:C29AHACXX:8:1108:17530:39534,HWI-D00104:165:C29AHACXX:8:1102:6956:57212;sequence=TATAGTGTTGTGAATGGGTGATTTAACAG;start=204209;subtype=IES;support_ref=0;support_variant=28;type=IES;
scaffold51_29_with_IES	MILORD	internal_eliminated_sequence	205733	205760	.	.	.	ID=MILORD.29.205733.205760;Name=MILORD.29.205733.205760;bounded_by_ta=TRUE;common_boundary=Both;end=205760;ies_id=IESPGM.PTET51.1.29.194968;ies_left_dist=0;ies_min_dist=0;ies_right_dist=0;junction_seq=atatgggtttcaatgTAtctatgatggctgat;read_names=HWI-D00104:165:C29AHACXX:8:2209:19889:83929,HWI-D00104:165:C29AHACXX:8:1201:15125:59791,HWI-D00104:165:C29AHACXX:8:1108:17124:12585,HWI-D00104:165:C29AHACXX:8:1102:19142:37859,HWI-D00104:165:C29AHACXX:8:2304:5683:88565,HWI-D00104:165:C29AHACXX:8:2204:17827:20863,HWI-D00104:165:C29AHACXX:8:1206:10697:79565,HWI-D00104:165:C29AHACXX:8:2207:5510:76644,HWI-D00104:165:C29AHACXX:8:2308:1932:69795,HWI-D00104:165:C29AHACXX:8:2101:6366:67154,HWI-D00104:165:C29AHACXX:8:2201:4954:31830,HWI-D00104:165:C29AHACXX:8:1102:13301:2985,HWI-D00104:165:C29AHACXX:8:2206:15677:65113,HWI-D00104:165:C29AHACXX:8:2303:16870:80399,HWI-D00104:165:C29AHACXX:8:1103:3551:100112,HWI-D00104:165:C29AHACXX:8:1303:18020:24408,HWI-D00104:165:C29AHACXX:8:2105:18093:35516,HWI-D00104:165:C29AHACXX:8:2307:17645:46466,HWI-D00104:165:C29AHACXX:8:1103:4170:46370,HWI-D00104:165:C29AHACXX:8:1304:16548:30671,HWI-D00104:165:C29AHACXX:8:1201:14583:25864,HWI-D00104:165:C29AHACXX:8:2108:5582:86083,HWI-D00104:165:C29AHACXX:8:2302:10546:38066,HWI-D00104:165:C29AHACXX:8:2209:13862:78075,HWI-D00104:165:C29AHACXX:8:2304:11206:34719,HWI-D00104:165:C29AHACXX:8:2308:12274:7755,HWI-D00104:165:C29AHACXX:8:2201:10599:14999,HWI-D00104:165:C29AHACXX:8:1101:3142:77565;sequence=TATAGTACATATACTACTTTATCAACTA;start=205733;subtype=IES;support_ref=6;support_variant=28;type=IES;
scaffold51_29_with_IES	MILORD	internal_eliminated_sequence	206689	206737	.	.	.	ID=MILORD.29.206689.206737;Name=MILORD.29.206689.206737;bounded_by_ta=TRUE;common_boundary=None;end=206737;ies_id=IESPGM.PTET51.1.29.195894;ies_left_dist=-2;ies_min_dist=2;ies_right_dist=-2;junction_seq=cataaataattattaTAtgatcaattttattc;read_names=HWI-D00104:165:C29AHACXX:8:2202:2597:94682,HWI-D00104:165:C29AHACXX:8:2203:14601:61676,HWI-D00104:165:C29AHACXX:8:2306:5973:15809,HWI-D00104:165:C29AHACXX:8:1203:3964:17562,HWI-D00104:165:C29AHACXX:8:2105:14873:9520,HWI-D00104:165:C29AHACXX:8:2206:7034:58266,HWI-D00104:165:C29AHACXX:8:1107:16272:9785,HWI-D00104:165:C29AHACXX:8:2305:9738:9467,HWI-D00104:165:C29AHACXX:8:1201:20148:31000,HWI-D00104:165:C29AHACXX:8:1107:3774:56314,HWI-D00104:165:C29AHACXX:8:2305:2314:5909,HWI-D00104:165:C29AHACXX:8:2105:14746:8613,HWI-D00104:165:C29AHACXX:8:1204:9743:22265,HWI-D00104:165:C29AHACXX:8:1302:15760:91408,HWI-D00104:165:C29AHACXX:8:1106:20859:4205,HWI-D00104:165:C29AHACXX:8:1307:1690:9712,HWI-D00104:165:C29AHACXX:8:2104:13787:19622,HWI-D00104:165:C29AHACXX:8:2204:8617:23431,HWI-D00104:165:C29AHACXX:8:1102:15776:12829,HWI-D00104:165:C29AHACXX:8:1104:2406:82987,HWI-D00104:165:C29AHACXX:8:1108:2616:21613,HWI-D00104:165:C29AHACXX:8:2102:9006:81677,HWI-D00104:165:C29AHACXX:8:2307:16981:76685,HWI-D00104:165:C29AHACXX:8:2201:16158:62457,HWI-D00104:165:C29AHACXX:8:1106:8885:98327,HWI-D00104:165:C29AHACXX:8:1302:13787:76007,HWI-D00104:165:C29AHACXX:8:2304:9407:30659,HWI-D00104:165:C29AHACXX:8:1102:9054:93664,HWI-D00104:165:C29AHACXX:8:2206:4155:32099,HWI-D00104:165:C29AHACXX:8:1204:3492:74435,HWI-D00104:165:C29AHACXX:8:1103:6002:73522,HWI-D00104:165:C29AHACXX:8:2105:16105:4728,HWI-D00104:165:C29AHACXX:8:1302:15631:81229,HWI-D00104:165:C29AHACXX:8:2301:8173:52673,HWI-D00104:165:C29AHACXX:8:2305:7883:62984,HWI-D00104:165:C29AHACXX:8:2101:9287:19075,HWI-D00104:165:C29AHACXX:8:1103:6114:49271;sequence=TATACTTCATTTTAAATACATTATGTATATATAATAATTATCTCCACTA;start=206689;subtype=OVERLAPPING;support_ref=6;support_variant=37;type=ALTERNATIVE;
scaffold51_29_with_IES	MILORD	internal_eliminated_sequence	210609	210635	.	.	.	ID=MILORD.29.210609.210635;Name=MILORD.29.210609.210635;bounded_by_ta=TRUE;common_boundary=Both;end=210635;ies_id=IESPGM.PTET51.1.29.199689;ies_left_dist=0;ies_min_dist=0;ies_right_dist=0;junction_seq=acaatcccatttttgTAtatcctcctcaaatg;read_names=HWI-D00104:165:C29AHACXX:8:1303:4613:30925,HWI-D00104:165:C29AHACXX:8:2203:12781:46596,HWI-D00104:165:C29AHACXX:8:1102:17640:99838,HWI-D00104:165:C29AHACXX:8:2302:5538:30348,HWI-D00104:165:C29AHACXX:8:2203:7015:65001,HWI-D00104:165:C29AHACXX:8:1305:3261:82214,HWI-D00104:165:C29AHACXX:8:1107:5884:83088,HWI-D00104:165:C29AHACXX:8:2302:11599:55078,HWI-D00104:165:C29AHACXX:8:2204:14975:101262,HWI-D00104:165:C29AHACXX:8:2104:5906:94076,HWI-D00104:165:C29AHACXX:8:2108:11322:60212,HWI-D00104:165:C29AHACXX:8:2108:19937:59744,HWI-D00104:165:C29AHACXX:8:1107:7882:91188,HWI-D00104:165:C29AHACXX:8:1107:5588:59787,HWI-D00104:165:C29AHACXX:8:2103:2194:73370,HWI-D00104:165:C29AHACXX:8:2206:11775:57924,HWI-D00104:165:C29AHACXX:8:2201:3016:10551;sequence=TATAATCAATTTAGATTTCTTTACTTA;start=210609;subtype=IES;support_ref=0;support_variant=17;type=IES;
scaffold51_29_with_IES	MILORD	internal_eliminated_sequence	210758	210823	.	.	.	ID=MILORD.29.210758.210823;Name=MILORD.29.210758.210823;bounded_by_ta=TRUE;common_boundary=Both;end=210823;ies_id=IESPGM.PTET51.1.29.199811;ies_left_dist=0;ies_min_dist=0;ies_right_dist=0;junction_seq=cctttattaccaaatTAataataacaattact;read_names=HWI-D00104:165:C29AHACXX:8:1307:9674:97950,HWI-D00104:165:C29AHACXX:8:1206:11242:69625,HWI-D00104:165:C29AHACXX:8:2307:20463:71772,HWI-D00104:165:C29AHACXX:8:1108:11339:28035,HWI-D00104:165:C29AHACXX:8:1309:9573:30784,HWI-D00104:165:C29AHACXX:8:1305:19451:11707;sequence=TATAGTTATCTTATTAAAGTTTCATAAGTATTTACTTTAATAACTGAAATACTCTTTAATTTTCTA;start=210758;subtype=IES;support_ref=4;support_variant=6;type=IES;
scaffold51_29_with_IES	MILORD	internal_eliminated_sequence	210758	210826	.	.	.	ID=MILORD.29.210758.210826;Name=MILORD.29.210758.210826;bounded_by_ta=TRUE;common_boundary=LEFT;end=210826;ies_id=IESPGM.PTET51.1.29.199811;ies_left_dist=0;ies_min_dist=0;ies_right_dist=-3;junction_seq=cctttattaccaaatTAataacaattacttta;read_names=HWI-D00104:165:C29AHACXX:8:2201:1173:9036;sequence=TATAGTTATCTTATTAAAGTTTCATAAGTATTTACTTTAATAACTGAAATACTCTTTAATTTTCTATAA;start=210758;subtype=PARTIAL_EXTERNAL;support_ref=2;support_variant=1;type=ALTERNATIVE;
scaffold51_29_with_IES	MILORD	internal_eliminated_sequence	211868	212837	.	.	.	ID=MILORD.29.211868.212837;Name=MILORD.29.211868.212837;bounded_by_ta=TRUE;common_boundary=Both;end=212837;ies_id=IESPGM.PTET51.1.29.200855;ies_left_dist=0;ies_min_dist=0;ies_right_dist=0;junction_seq=aataaccagattataTAcaataacaactctta;read_names=HWI-D00104:165:C29AHACXX:8:2308:2061:61823,HWI-D00104:165:C29AHACXX:8:1106:19736:97570,HWI-D00104:165:C29AHACXX:8:2105:4190:4247,HWI-D00104:165:C29AHACXX:8:1306:18355:44029,HWI-D00104:165:C29AHACXX:8:2201:9878:5870,HWI-D00104:165:C29AHACXX:8:2301:7532:18845,HWI-D00104:165:C29AHACXX:8:1304:9509:53321,HWI-D00104:165:C29AHACXX:8:1303:17165:82107,HWI-D00104:165:C29AHACXX:8:1306:13500:48203,HWI-D00104:165:C29AHACXX:8:2105:3784:34023,HWI-D00104:165:C29AHACXX:8:2302:1170:27385,HWI-D00104:165:C29AHACXX:8:2303:10033:56115;sequence=TATAGTTCCTACACAAAAGATTTAGTAAAAGGAGTTGATAAATTTAATTATTAATTTATTTAGAAAAAATTAAAATTCTTGGAATTAAACTTTAATAGAATTGGCAGAATTGTGTCAAATTCATCCTGTTTGTTATTAGTCTCTTATATTTTACTAATAATTAAAATATTATATTTAATTAATCCATATTATAATTAAAAATTTTAAGTTCAGTGATGGTGACGGCTACTGGATTCATTTATGATTCGAGTCCATCAGATCTGTGGCATCTGCCAAGAATATCCATCATTACATGATGAATTAAAAATAATAATCATATAATTTAGGGGACTAGAAATCTGTTGTAATAACTAAGATTTGGACTTTTGATGATGGATGGATTATGTTATAAGTCAATCTAGGATTAATCTTATATTAACTACACCTAAAGAGGTTTATGTCGAAATTATTGAGTGCCTAATTTAAAGATAAAATTTCTGAAAAATCAAAAAAAGATTTAACAGATTAAGAATATTTTTATAAACTTACCCACAATAGAGACAGATAGTGGAGCCAGATGATTCAATATAGAGGTCATATTAGTTGTTAATTAATCAAGAATGATACTTGAAATCAGGTTGTGAATATTACACATCAGTATAAGTTTGAATGATAGTATTTAACTGTTTATATTCCATTTTTGGTTTAATAAATAAATACATGTTTTAATTTAATTGATATTAATAATAATCATCTTTTGGATTAACTTATAAATATGATCTTTTCATTTATCTCAACATATATACATTTACCGACAATAAGAAATTCTAAAATATTGTCTAATTTAATTAAATAGTTCTTACTTTTCGATATTTTTTTCATCTAACACATTAAATCCCATTTTAGTTTCTTTAAACTCCTTTATAAATAAAATTATTAAGAGCATTAATTTTACATATTTCTTATGAAATCTTCTTATAAACAAGCACTA;start=211868;subtype=IES;support_ref=12;support_variant=12;type=IES;
scaffold51_29_with_IES	MILORD	internal_eliminated_sequence	212938	212961	.	.	.	ID=MILORD.29.212938.212961;Name=MILORD.29.212938.212961;bounded_by_ta=TRUE;common_boundary=Both;end=212961;ies_id=IESPGM.PTET51.1.29.200955;ies_left_dist=0;ies_min_dist=0;ies_right_dist=0;junction_seq=aaattaataagaaaaTAgtaataggggaatcc;read_names=HWI-D00104:165:C29AHACXX:8:1107:12670:16948,HWI-D00104:165:C29AHACXX:8:1301:14173:64651,HWI-D00104:165:C29AHACXX:8:1304:8457:7437,HWI-D00104:165:C29AHACXX:8:2202:17936:67648,HWI-D00104:165:C29AHACXX:8:1203:8592:70527,HWI-D00104:165:C29AHACXX:8:1205:4071:100135,HWI-D00104:165:C29AHACXX:8:2104:12270:31028,HWI-D00104:165:C29AHACXX:8:2201:6938:77962,HWI-D00104:165:C29AHACXX:8:2201:18923:71220,HWI-D00104:165:C29AHACXX:8:2201:19394:32895,HWI-D00104:165:C29AHACXX:8:2102:14881:15425,HWI-D00104:165:C29AHACXX:8:2305:20642:91054,HWI-D00104:165:C29AHACXX:8:1206:5111:57746,HWI-D00104:165:C29AHACXX:8:1205:3765:34768,HWI-D00104:165:C29AHACXX:8:1305:14345:54760,HWI-D00104:165:C29AHACXX:8:1303:13519:45854,HWI-D00104:165:C29AHACXX:8:1206:9913:36788,HWI-D00104:165:C29AHACXX:8:2204:16529:72131,HWI-D00104:165:C29AHACXX:8:1108:13310:57143,HWI-D00104:165:C29AHACXX:8:1107:19084:80944;sequence=TACATGTTTTAATTTAATTGATAT;start=212938;subtype=IES;support_ref=9;support_variant=20;type=IES;
scaffold51_29_with_IES	MILORD	internal_eliminated_sequence	213029	213132	.	.	.	ID=MILORD.29.213029.213132;Name=MILORD.29.213029.213132;bounded_by_ta=TRUE;common_boundary=Both;end=213132;ies_id=IESPGM.PTET51.1.29.201022;ies_left_dist=0;ies_min_dist=0;ies_right_dist=0;junction_seq=taataataacaatacTAttaatacactcctca;read_names=HWI-D00104:165:C29AHACXX:8:2103:14066:91424,HWI-D00104:165:C29AHACXX:8:2204:11827:90774,HWI-D00104:165:C29AHACXX:8:2206:12873:77435,HWI-D00104:165:C29AHACXX:8:2301:16576:67307,HWI-D00104:165:C29AHACXX:8:2303:17277:6002,HWI-D00104:165:C29AHACXX:8:1205:17979:21521,HWI-D00104:165:C29AHACXX:8:2207:17097:11360;sequence=TACACCAAATGATTTATTGATTCTATATATTTTGATTGATATTTTAAATTATGTCAGGAATTAAACAATTTAAATAAAATAAAAAATTTTATCTAAATTTACTG;start=213029;subtype=IES;support_ref=0;support_variant=7;type=IES;
scaffold51_29_with_IES	MILORD	internal_eliminated_sequence	214538	214593	.	.	.	ID=MILORD.29.214538.214593;Name=MILORD.29.214538.214593;bounded_by_ta=TRUE;common_boundary=Both;end=214593;ies_id=IESPGM.PTET51.1.29.202427;ies_left_dist=0;ies_min_dist=0;ies_right_dist=0;junction_seq=ccatgattttattaaTAataatattagtaagt;read_names=HWI-D00104:165:C29AHACXX:8:1103:16497:21926,HWI-D00104:165:C29AHACXX:8:2108:1385:35678,HWI-D00104:165:C29AHACXX:8:1105:4086:42804,HWI-D00104:165:C29AHACXX:8:1302:13932:77839,HWI-D00104:165:C29AHACXX:8:2209:7893:95470,HWI-D00104:165:C29AHACXX:8:1203:17720:70653,HWI-D00104:165:C29AHACXX:8:2102:17407:33144,HWI-D00104:165:C29AHACXX:8:1305:11373:23364,HWI-D00104:165:C29AHACXX:8:1302:12628:50007,HWI-D00104:165:C29AHACXX:8:2105:15800:99861,HWI-D00104:165:C29AHACXX:8:2305:11339:50002,HWI-D00104:165:C29AHACXX:8:2104:8967:66200,HWI-D00104:165:C29AHACXX:8:2203:18199:83683,HWI-D00104:165:C29AHACXX:8:2303:16368:45302,HWI-D00104:165:C29AHACXX:8:2104:10401:94238,HWI-D00104:165:C29AHACXX:8:1103:19260:67813,HWI-D00104:165:C29AHACXX:8:2307:6554:58888,HWI-D00104:165:C29AHACXX:8:2101:7984:15248,HWI-D00104:165:C29AHACXX:8:2202:12125:96179,HWI-D00104:165:C29AHACXX:8:1202:7812:9283,HWI-D00104:165:C29AHACXX:8:2105:18003:79250,HWI-D00104:165:C29AHACXX:8:1206:16289:76357,HWI-D00104:165:C29AHACXX:8:2206:9826:60558,HWI-D00104:165:C29AHACXX:8:2207:3517:55955,HWI-D00104:165:C29AHACXX:8:1305:1634:75976,HWI-D00104:165:C29AHACXX:8:2103:6907:54002,HWI-D00104:165:C29AHACXX:8:2204:14599:42467,HWI-D00104:165:C29AHACXX:8:2308:7266:97923,HWI-D00104:165:C29AHACXX:8:2302:10240:84756,HWI-D00104:165:C29AHACXX:8:1301:17502:19591,HWI-D00104:165:C29AHACXX:8:2101:15072:8240,HWI-D00104:165:C29AHACXX:8:2104:2794:41671,HWI-D00104:165:C29AHACXX:8:1202:10468:35649,HWI-D00104:165:C29AHACXX:8:1307:16443:3944,HWI-D00104:165:C29AHACXX:8:1105:17732:58214;sequence=TACACTTGAATCCCTATTTCTTTTAATCCCAAGTTTTGCATTTCTCAGATCAACTC;start=214538;subtype=IES;support_ref=20;support_variant=35;type=IES;
scaffold51_29_with_IES	MILORD	internal_eliminated_sequence	215283	215437	.	.	.	ID=MILORD.29.215283.215437;Name=MILORD.29.215283.215437;bounded_by_ta=TRUE;common_boundary=RIGHT;end=215437;ies_id=IESPGM.PTET51.1.29.203119;ies_left_dist=3;ies_min_dist=0;ies_right_dist=0;junction_seq=actctgttcaaaaagTAaggggtgggggagaa;read_names=HWI-D00104:165:C29AHACXX:8:2204:11985:19108;sequence=TATTACAGTTTTTAGTAAAACATTATTATTCACAATTAAAATTTCAAAATATTTTAATTTCATAAATTAATCCCAAAGAAGTTCAAATATATGTTTTACTTTTGTAATCTATAATTTAAGTGCACAAAAATACAATTAGATTAAAATTTTGGCTG;start=215283;subtype=PARTIAL_EXTERNAL;support_ref=7;support_variant=1;type=ALTERNATIVE;
scaffold51_29_with_IES	MILORD	internal_eliminated_sequence	215286	215437	.	.	.	ID=MILORD.29.215286.215437;Name=MILORD.29.215286.215437;bounded_by_ta=TRUE;common_boundary=Both;end=215437;ies_id=IESPGM.PTET51.1.29.203119;ies_left_dist=0;ies_min_dist=0;ies_right_dist=0;junction_seq=ctgttcaaaaagtatTAaggggtgggggagaa;read_names=HWI-D00104:165:C29AHACXX:8:1303:6568:18187,HWI-D00104:165:C29AHACXX:8:1304:10718:25187,HWI-D00104:165:C29AHACXX:8:2205:5252:97516,HWI-D00104:165:C29AHACXX:8:1302:9784:71819,HWI-D00104:165:C29AHACXX:8:2301:8197:45719,HWI-D00104:165:C29AHACXX:8:1205:19614:66784,HWI-D00104:165:C29AHACXX:8:1309:14980:95106,HWI-D00104:165:C29AHACXX:8:1205:21076:99323,HWI-D00104:165:C29AHACXX:8:1101:5781:2095,HWI-D00104:165:C29AHACXX:8:2204:14863:9460,HWI-D00104:165:C29AHACXX:8:1302:1954:53611,HWI-D00104:165:C29AHACXX:8:1309:11081:99926,HWI-D00104:165:C29AHACXX:8:2203:6988:97295,HWI-D00104:165:C29AHACXX:8:1108:18876:76624,HWI-D00104:165:C29AHACXX:8:1201:18223:84495,HWI-D00104:165:C29AHACXX:8:2307:4079:37581,HWI-D00104:165:C29AHACXX:8:1103:4983:40547,HWI-D00104:165:C29AHACXX:8:1203:1293:81781,HWI-D00104:165:C29AHACXX:8:1301:14323:66183,HWI-D00104:165:C29AHACXX:8:2201:14037:97784,HWI-D00104:165:C29AHACXX:8:1206:12834:24168,HWI-D00104:165:C29AHACXX:8:2206:6097:61149,HWI-D00104:165:C29AHACXX:8:1205:4082:93391,HWI-D00104:165:C29AHACXX:8:2102:19436:31022;sequence=TACAGTTTTTAGTAAAACATTATTATTCACAATTAAAATTTCAAAATATTTTAATTTCATAAATTAATCCCAAAGAAGTTCAAATATATGTTTTACTTTTGTAATCTATAATTTAAGTGCACAAAAATACAATTAGATTAAAATTTTGGCTG;start=215286;subtype=IES;support_ref=4;support_variant=24;type=IES;
scaffold51_29_with_IES	MILORD	internal_eliminated_sequence	216871	216926	.	.	.	ID=MILORD.29.216871.216926;Name=MILORD.29.216871.216926;bounded_by_ta=TRUE;common_boundary=Both;end=216926;ies_id=IESPGM.PTET51.1.29.204552;ies_left_dist=0;ies_min_dist=0;ies_right_dist=0;junction_seq=tattaatgaatttaaTAccatattttgggttt;read_names=HWI-D00104:165:C29AHACXX:8:1105:19969:16763,HWI-D00104:165:C29AHACXX:8:2306:4135:6730,HWI-D00104:165:C29AHACXX:8:2108:16783:39898,HWI-D00104:165:C29AHACXX:8:2102:18247:61650,HWI-D00104:165:C29AHACXX:8:1205:14039:22788,HWI-D00104:165:C29AHACXX:8:2304:17329:33670,HWI-D00104:165:C29AHACXX:8:2307:12436:10154,HWI-D00104:165:C29AHACXX:8:1102:15178:24274,HWI-D00104:165:C29AHACXX:8:2201:10153:11624,HWI-D00104:165:C29AHACXX:8:1102:10847:4616,HWI-D00104:165:C29AHACXX:8:1306:16859:27710,HWI-D00104:165:C29AHACXX:8:2302:13563:61763,HWI-D00104:165:C29AHACXX:8:2303:8046:47610,HWI-D00104:165:C29AHACXX:8:1101:1787:70594,HWI-D00104:165:C29AHACXX:8:2201:3546:12765,HWI-D00104:165:C29AHACXX:8:1103:11401:5101,HWI-D00104:165:C29AHACXX:8:1105:14636:58186,HWI-D00104:165:C29AHACXX:8:2301:6225:50328,HWI-D00104:165:C29AHACXX:8:1303:5052:32279,HWI-D00104:165:C29AHACXX:8:1201:8841:80064,HWI-D00104:165:C29AHACXX:8:2108:10812:15081,HWI-D00104:165:C29AHACXX:8:2204:18525:39728,HWI-D00104:165:C29AHACXX:8:2203:12807:68905,HWI-D00104:165:C29AHACXX:8:2206:2458:60395,HWI-D00104:165:C29AHACXX:8:1303:20102:5371,HWI-D00104:165:C29AHACXX:8:1106:1840:101201,HWI-D00104:165:C29AHACXX:8:2306:13795:91779,HWI-D00104:165:C29AHACXX:8:1301:14042:82558,HWI-D00104:165:C29AHACXX:8:2302:19806:93055,HWI-D00104:165:C29AHACXX:8:1202:6693:24704,HWI-D00104:165:C29AHACXX:8:2305:18689:12000;sequence=TACTCTAGAAAAACATAACAATCGCATAATTATACTATTTAAATTTATATTAACAA;start=216871;subtype=IES;support_ref=14;support_variant=31;type=IES;
scaffold51_29_with_IES	MILORD	internal_eliminated_sequence	217485	217539	.	.	.	ID=MILORD.29.217485.217539;Name=MILORD.29.217485.217539;bounded_by_ta=TRUE;common_boundary=Both;end=217539;ies_id=IESPGM.PTET51.1.29.205110;ies_left_dist=0;ies_min_dist=0;ies_right_dist=0;junction_seq=tgcatgcgcttcattTAcatgctcttcataca;read_names=HWI-D00104:165:C29AHACXX:8:2206:15922:36909,HWI-D00104:165:C29AHACXX:8:1102:6616:85018,HWI-D00104:165:C29AHACXX:8:1302:19827:62492,HWI-D00104:165:C29AHACXX:8:2205:14271:69259,HWI-D00104:165:C29AHACXX:8:1101:7879:68918,HWI-D00104:165:C29AHACXX:8:1304:12719:74461,HWI-D00104:165:C29AHACXX:8:1302:11009:79238,HWI-D00104:165:C29AHACXX:8:1103:12049:95064,HWI-D00104:165:C29AHACXX:8:1201:11932:41819,HWI-D00104:165:C29AHACXX:8:2204:11732:55248,HWI-D00104:165:C29AHACXX:8:1101:9511:68312,HWI-D00104:165:C29AHACXX:8:2302:9261:22341,HWI-D00104:165:C29AHACXX:8:1107:12797:77744,HWI-D00104:165:C29AHACXX:8:2202:11656:56361,HWI-D00104:165:C29AHACXX:8:2303:15829:8046,HWI-D00104:165:C29AHACXX:8:1301:15276:93092,HWI-D00104:165:C29AHACXX:8:2108:8246:29230,HWI-D00104:165:C29AHACXX:8:2103:3837:46722,HWI-D00104:165:C29AHACXX:8:2202:14491:56349,HWI-D00104:165:C29AHACXX:8:1104:8076:31045,HWI-D00104:165:C29AHACXX:8:1106:20301:72236,HWI-D00104:165:C29AHACXX:8:1306:5175:24809,HWI-D00104:165:C29AHACXX:8:2203:1111:43128,HWI-D00104:165:C29AHACXX:8:1101:11814:62122,HWI-D00104:165:C29AHACXX:8:1204:8674:46560,HWI-D00104:165:C29AHACXX:8:2204:8973:48641,HWI-D00104:165:C29AHACXX:8:1203:4022:54615,HWI-D00104:165:C29AHACXX:8:2201:15931:73190,HWI-D00104:165:C29AHACXX:8:2209:11701:11822,HWI-D00104:165:C29AHACXX:8:1204:12562:81599,HWI-D00104:165:C29AHACXX:8:1102:12390:96856,HWI-D00104:165:C29AHACXX:8:2103:6548:67460,HWI-D00104:165:C29AHACXX:8:2105:15813:88439,HWI-D00104:165:C29AHACXX:8:2209:13525:62641,HWI-D00104:165:C29AHACXX:8:2103:17286:35319,HWI-D00104:165:C29AHACXX:8:2105:3401:53453,HWI-D00104:165:C29AHACXX:8:2202:9085:88097;sequence=TATAGTAAAAATACACAACTAAATTATCAAAAAATATTAGAAATGAAACTATCTA;start=217485;subtype=IES;support_ref=0;support_variant=37;type=IES;
scaffold51_29_with_IES	MILORD	internal_eliminated_sequence	220393	220421	.	.	.	ID=MILORD.29.220393.220421;Name=MILORD.29.220393.220421;bounded_by_ta=TRUE;common_boundary=Both;end=220421;ies_id=IESPGM.PTET51.1.29.207963;ies_left_dist=0;ies_min_dist=0;ies_right_dist=0;junction_seq=attaagtcaagaaagTAccaattgaaaaatta;read_names=HWI-D00104:165:C29AHACXX:8:1303:17363:65694,HWI-D00104:165:C29AHACXX:8:1108:5222:50165,HWI-D00104:165:C29AHACXX:8:2206:3844:42071,HWI-D00104:165:C29AHACXX:8:1102:14220:16055,HWI-D00104:165:C29AHACXX:8:1301:14174:99173,HWI-D00104:165:C29AHACXX:8:1204:15155:33137,HWI-D00104:165:C29AHACXX:8:1206:4946:16424,HWI-D00104:165:C29AHACXX:8:1203:20426:81912,HWI-D00104:165:C29AHACXX:8:2204:4351:96693,HWI-D00104:165:C29AHACXX:8:2304:15822:27212,HWI-D00104:165:C29AHACXX:8:2303:18818:8378,HWI-D00104:165:C29AHACXX:8:1306:13599:58367,HWI-D00104:165:C29AHACXX:8:2108:7854:26227,HWI-D00104:165:C29AHACXX:8:2201:12719:30296,HWI-D00104:165:C29AHACXX:8:2101:9223:92307,HWI-D00104:165:C29AHACXX:8:1304:15224:57094,HWI-D00104:165:C29AHACXX:8:1307:17810:22576,HWI-D00104:165:C29AHACXX:8:1302:5557:47352,HWI-D00104:165:C29AHACXX:8:1108:19929:11775,HWI-D00104:165:C29AHACXX:8:2202:21096:18488,HWI-D00104:165:C29AHACXX:8:2205:13316:32770,HWI-D00104:165:C29AHACXX:8:1107:4310:77466,HWI-D00104:165:C29AHACXX:8:1301:14622:97817,HWI-D00104:165:C29AHACXX:8:1205:14992:31546;sequence=TATACTTATATCCCTTATTATTTCTATTA;start=220393;subtype=IES;support_ref=0;support_variant=24;type=IES;
scaffold51_29_with_IES	MILORD	internal_eliminated_sequence	221572	221626	.	.	.	ID=MILORD.29.221572.221626;Name=MILORD.29.221572.221626;bounded_by_ta=TRUE;common_boundary=Both;end=221626;ies_id=IESPGM.PTET51.1.29.209113;ies_left_dist=0;ies_min_dist=0;ies_right_dist=0;junction_seq=cacgatggatagatcTAgaagaacctattcaa;read_names=HWI-D00104:165:C29AHACXX:8:2202:20801:83204,HWI-D00104:165:C29AHACXX:8:2202:3534:4852,HWI-D00104:165:C29AHACXX:8:1106:3439:59944,HWI-D00104:165:C29AHACXX:8:2306:8526:36719,HWI-D00104:165:C29AHACXX:8:1205:17584:60469,HWI-D00104:165:C29AHACXX:8:1307:12535:6597,HWI-D00104:165:C29AHACXX:8:2209:1619:85841,HWI-D00104:165:C29AHACXX:8:2304:15118:83201,HWI-D00104:165:C29AHACXX:8:1106:16412:94746,HWI-D00104:165:C29AHACXX:8:2204:11426:14200,HWI-D00104:165:C29AHACXX:8:1103:6183:32816,HWI-D00104:165:C29AHACXX:8:2104:10979:84195,HWI-D00104:165:C29AHACXX:8:2303:6818:59084,HWI-D00104:165:C29AHACXX:8:1102:2927:58358,HWI-D00104:165:C29AHACXX:8:2205:18651:42949,HWI-D00104:165:C29AHACXX:8:2204:8825:14254,HWI-D00104:165:C29AHACXX:8:1302:4435:36998,HWI-D00104:165:C29AHACXX:8:2305:12159:66570,HWI-D00104:165:C29AHACXX:8:1307:15079:43455,HWI-D00104:165:C29AHACXX:8:2105:14207:86549,HWI-D00104:165:C29AHACXX:8:2203:10776:82522,HWI-D00104:165:C29AHACXX:8:1105:11381:16587,HWI-D00104:165:C29AHACXX:8:2301:4926:13211,HWI-D00104:165:C29AHACXX:8:1206:18696:45577,HWI-D00104:165:C29AHACXX:8:1105:2313:92840,HWI-D00104:165:C29AHACXX:8:1303:7742:50595,HWI-D00104:165:C29AHACXX:8:2306:15590:6709,HWI-D00104:165:C29AHACXX:8:1108:3538:63385,HWI-D00104:165:C29AHACXX:8:2204:1326:31678,HWI-D00104:165:C29AHACXX:8:2104:18881:70889,HWI-D00104:165:C29AHACXX:8:2209:4053:47373,HWI-D00104:165:C29AHACXX:8:2203:9160:82955,HWI-D00104:165:C29AHACXX:8:1306:12935:51458,HWI-D00104:165:C29AHACXX:8:2203:2833:53059,HWI-D00104:165:C29AHACXX:8:1204:12383:79421,HWI-D00104:165:C29AHACXX:8:2303:19632:81507,HWI-D00104:165:C29AHACXX:8:2201:12629:54815,HWI-D00104:165:C29AHACXX:8:2308:14017:88597,HWI-D00104:165:C29AHACXX:8:1304:14140:2751,HWI-D00104:165:C29AHACXX:8:2304:17142:39642,HWI-D00104:165:C29AHACXX:8:1307:19784:10383,HWI-D00104:165:C29AHACXX:8:1204:3190:68851,HWI-D00104:165:C29AHACXX:8:2305:12414:20729,HWI-D00104:165:C29AHACXX:8:1105:8601:17997,HWI-D00104:165:C29AHACXX:8:1108:11943:4428,HWI-D00104:165:C29AHACXX:8:2101:20086:61371,HWI-D00104:165:C29AHACXX:8:1206:14131:67263,HWI-D00104:165:C29AHACXX:8:1306:15295:11583;sequence=TACAGATAGGATTCTTAAGTATAATTAATTTATGTTAATTTAAATGGTCTTGCTG;start=221572;subtype=IES;support_ref=0;support_variant=48;type=IES;
scaffold51_29_with_IES	MILORD	internal_eliminated_sequence	223019	223046	.	.	.	ID=MILORD.29.223019.223046;Name=MILORD.29.223019.223046;bounded_by_ta=TRUE;common_boundary=None;end=223046;ies_id=IESPGM.PTET51.1.29.210503;ies_left_dist=-2;ies_min_dist=2;ies_right_dist=-2;junction_seq=tatatttaattcataTActatttattaattct;read_names=HWI-D00104:165:C29AHACXX:8:1301:13168:53875,HWI-D00104:165:C29AHACXX:8:1108:16247:48578,HWI-D00104:165:C29AHACXX:8:2207:4730:89966,HWI-D00104:165:C29AHACXX:8:1303:3248:82803,HWI-D00104:165:C29AHACXX:8:2203:2753:75995,HWI-D00104:165:C29AHACXX:8:1105:4784:17887,HWI-D00104:165:C29AHACXX:8:2203:11293:85216,HWI-D00104:165:C29AHACXX:8:1202:12878:90398,HWI-D00104:165:C29AHACXX:8:2301:9965:41453,HWI-D00104:165:C29AHACXX:8:1103:2730:50867,HWI-D00104:165:C29AHACXX:8:1101:16389:47186,HWI-D00104:165:C29AHACXX:8:1206:19457:74911,HWI-D00104:165:C29AHACXX:8:2102:16282:82537,HWI-D00104:165:C29AHACXX:8:1307:13150:72134,HWI-D00104:165:C29AHACXX:8:2306:6092:82002,HWI-D00104:165:C29AHACXX:8:2101:17303:92594,HWI-D00104:165:C29AHACXX:8:1303:7894:48786,HWI-D00104:165:C29AHACXX:8:1201:14109:61199,HWI-D00104:165:C29AHACXX:8:2101:8143:85463,HWI-D00104:165:C29AHACXX:8:2306:1849:89332,HWI-D00104:165:C29AHACXX:8:1108:14632:90628,HWI-D00104:165:C29AHACXX:8:2202:8563:85956,HWI-D00104:165:C29AHACXX:8:2307:11176:80792,HWI-D00104:165:C29AHACXX:8:2302:13608:76283,HWI-D00104:165:C29AHACXX:8:1204:4259:46728,HWI-D00104:165:C29AHACXX:8:1102:13930:52343,HWI-D00104:165:C29AHACXX:8:1305:4308:5556,HWI-D00104:165:C29AHACXX:8:1103:10001:55046,HWI-D00104:165:C29AHACXX:8:1304:1470:63218,HWI-D00104:165:C29AHACXX:8:2303:19859:34547,HWI-D00104:165:C29AHACXX:8:1102:5602:22809,HWI-D00104:165:C29AHACXX:8:2204:19835:26521,HWI-D00104:165:C29AHACXX:8:2305:3845:77774,HWI-D00104:165:C29AHACXX:8:1309:10759:17804,HWI-D00104:165:C29AHACXX:8:1201:20926:59517,HWI-D00104:165:C29AHACXX:8:2204:6635:22384,HWI-D00104:165:C29AHACXX:8:2303:6239:90629;sequence=TATAAGCAAATTCTTTTTAATTAAAGTA;start=223019;subtype=OVERLAPPING;support_ref=3;support_variant=37;type=ALTERNATIVE;
scaffold51_29_with_IES	MILORD	internal_eliminated_sequence	224624	224736	.	.	.	ID=MILORD.29.224624.224736;Name=MILORD.29.224624.224736;bounded_by_ta=TRUE;common_boundary=Both;end=224736;ies_id=IESPGM.PTET51.1.29.212082;ies_left_dist=0;ies_min_dist=0;ies_right_dist=0;junction_seq=ttgcttttagagtgaTAaacgattatttgtat;read_names=HWI-D00104:165:C29AHACXX:8:2202:11813:15522,HWI-D00104:165:C29AHACXX:8:1206:8904:98891,HWI-D00104:165:C29AHACXX:8:2102:13042:90102,HWI-D00104:165:C29AHACXX:8:1107:13411:73142,HWI-D00104:165:C29AHACXX:8:2204:1463:19273,HWI-D00104:165:C29AHACXX:8:2302:14183:36749,HWI-D00104:165:C29AHACXX:8:1309:7464:8873,HWI-D00104:165:C29AHACXX:8:2103:14668:57280,HWI-D00104:165:C29AHACXX:8:2205:1758:32105,HWI-D00104:165:C29AHACXX:8:1107:19992:24305,HWI-D00104:165:C29AHACXX:8:1303:10519:7150,HWI-D00104:165:C29AHACXX:8:1202:9374:4050,HWI-D00104:165:C29AHACXX:8:1204:16667:21065,HWI-D00104:165:C29AHACXX:8:2205:16891:33575,HWI-D00104:165:C29AHACXX:8:2203:3791:22246,HWI-D00104:165:C29AHACXX:8:1204:9855:74416,HWI-D00104:165:C29AHACXX:8:2303:14290:4036,HWI-D00104:165:C29AHACXX:8:2308:11269:101083,HWI-D00104:165:C29AHACXX:8:2209:6277:51808,HWI-D00104:165:C29AHACXX:8:1306:18108:46622,HWI-D00104:165:C29AHACXX:8:1105:20089:61979,HWI-D00104:165:C29AHACXX:8:1303:6663:28598,HWI-D00104:165:C29AHACXX:8:1306:6728:35373,HWI-D00104:165:C29AHACXX:8:1201:5695:82888,HWI-D00104:165:C29AHACXX:8:1205:15940:53492,HWI-D00104:165:C29AHACXX:8:1105:5637:85465,HWI-D00104:165:C29AHACXX:8:1304:17791:99650,HWI-D00104:165:C29AHACXX:8:2108:9109:61566,HWI-D00104:165:C29AHACXX:8:1206:11577:4446,HWI-D00104:165:C29AHACXX:8:2207:13002:58124,HWI-D00104:165:C29AHACXX:8:2206:12976:67063,HWI-D00104:165:C29AHACXX:8:1105:1872:95150;sequence=TACAGATTGTGCTGATCTTAAAGATTATTATTTTGTATTTTCCTAATAATTAATAATTAACCACATTTTGAGTTTAAACATAATAATTTATAGAATATTTTGAGAATTTAGTG;start=224624;subtype=IES;support_ref=0;support_variant=32;type=IES;
scaffold51_29_with_IES	MILORD	internal_eliminated_sequence	224971	225018	.	.	.	ID=MILORD.29.224971.225018;Name=MILORD.29.224971.225018;bounded_by_ta=TRUE;common_boundary=Both;end=225018;ies_id=IESPGM.PTET51.1.29.212316;ies_left_dist=0;ies_min_dist=0;ies_right_dist=0;junction_seq=atgttttctttatttTAcatgaattcctaata;read_names=HWI-D00104:165:C29AHACXX:8:1306:13036:26707,HWI-D00104:165:C29AHACXX:8:2101:10401:29368,HWI-D00104:165:C29AHACXX:8:2201:3913:5056,HWI-D00104:165:C29AHACXX:8:1105:18560:79000,HWI-D00104:165:C29AHACXX:8:2304:3502:63726,HWI-D00104:165:C29AHACXX:8:2202:15153:3963,HWI-D00104:165:C29AHACXX:8:1102:10037:30675,HWI-D00104:165:C29AHACXX:8:2102:21189:49736,HWI-D00104:165:C29AHACXX:8:1201:11040:5727,HWI-D00104:165:C29AHACXX:8:2104:1515:75159,HWI-D00104:165:C29AHACXX:8:1103:6515:28656,HWI-D00104:165:C29AHACXX:8:1205:2628:62143,HWI-D00104:165:C29AHACXX:8:2201:14024:24324,HWI-D00104:165:C29AHACXX:8:1204:20962:43582,HWI-D00104:165:C29AHACXX:8:1205:13082:11571,HWI-D00104:165:C29AHACXX:8:1102:8832:61055,HWI-D00104:165:C29AHACXX:8:1304:13288:20107,HWI-D00104:165:C29AHACXX:8:1206:9541:83273,HWI-D00104:165:C29AHACXX:8:1203:16658:10854,HWI-D00104:165:C29AHACXX:8:1103:4365:13876,HWI-D00104:165:C29AHACXX:8:2202:9532:65642,HWI-D00104:165:C29AHACXX:8:2103:21039:52113,HWI-D00104:165:C29AHACXX:8:1104:14439:82959,HWI-D00104:165:C29AHACXX:8:1105:15658:40477,HWI-D00104:165:C29AHACXX:8:2305:13883:40780,HWI-D00104:165:C29AHACXX:8:1101:16331:15370,HWI-D00104:165:C29AHACXX:8:2307:7169:87261;sequence=TATAGTTCATTCCTTTTTATTTGTTAACATTTATAATTGAAGTTAGTA;start=224971;subtype=IES;support_ref=6;support_variant=27;type=IES;
scaffold51_29_with_IES	MILORD	internal_eliminated_sequence	225262	225290	.	.	.	ID=MILORD.29.225262.225290;Name=MILORD.29.225262.225290;bounded_by_ta=TRUE;common_boundary=Both;end=225290;ies_id=IESPGM.PTET51.1.29.212559;ies_left_dist=0;ies_min_dist=0;ies_right_dist=0;junction_seq=gttttttaaagttggTAatggcaagggagcag;read_names=HWI-D00104:165:C29AHACXX:8:1102:6469:89294,HWI-D00104:165:C29AHACXX:8:2308:14648:3829,HWI-D00104:165:C29AHACXX:8:2102:16264:82384,HWI-D00104:165:C29AHACXX:8:1104:6108:99078,HWI-D00104:165:C29AHACXX:8:2108:13084:54962,HWI-D00104:165:C29AHACXX:8:1307:5766:56672,HWI-D00104:165:C29AHACXX:8:2201:10143:21347,HWI-D00104:165:C29AHACXX:8:2103:4452:4520,HWI-D00104:165:C29AHACXX:8:1301:12095:72566,HWI-D00104:165:C29AHACXX:8:1202:9437:67625,HWI-D00104:165:C29AHACXX:8:2108:11555:78999,HWI-D00104:165:C29AHACXX:8:2209:17810:47328,HWI-D00104:165:C29AHACXX:8:2201:20782:32415,HWI-D00104:165:C29AHACXX:8:1309:8407:75825,HWI-D00104:165:C29AHACXX:8:1105:9587:19844,HWI-D00104:165:C29AHACXX:8:1204:9319:10049,HWI-D00104:165:C29AHACXX:8:1108:14159:59820;sequence=TAGCATTTAAACCTATTAATAATTAACTA;start=225262;subtype=IES;support_ref=6;support_variant=17;type=IES;
scaffold51_29_with_IES	MILORD	internal_eliminated_sequence	226110	226158	.	.	.	ID=MILORD.29.226110.226158;Name=MILORD.29.226110.226158;bounded_by_ta=TRUE;common_boundary=Both;end=226158;ies_id=IESPGM.PTET51.1.29.213378;ies_left_dist=0;ies_min_dist=0;ies_right_dist=0;junction_seq=actctactttcgagtTAtctgtcacaattttt;read_names=HWI-D00104:165:C29AHACXX:8:1107:9744:77060,HWI-D00104:165:C29AHACXX:8:1203:11929:44512,HWI-D00104:165:C29AHACXX:8:2304:3822:63748,HWI-D00104:165:C29AHACXX:8:2103:10440:7270,HWI-D00104:165:C29AHACXX:8:2201:13912:52776,HWI-D00104:165:C29AHACXX:8:2304:11470:40586,HWI-D00104:165:C29AHACXX:8:1108:11702:29887,HWI-D00104:165:C29AHACXX:8:1303:1641:33743,HWI-D00104:165:C29AHACXX:8:2102:11912:7464,HWI-D00104:165:C29AHACXX:8:2306:9198:50468,HWI-D00104:165:C29AHACXX:8:2305:3952:91465,HWI-D00104:165:C29AHACXX:8:2305:18654:58660,HWI-D00104:165:C29AHACXX:8:1304:5844:15694,HWI-D00104:165:C29AHACXX:8:1104:13586:62536,HWI-D00104:165:C29AHACXX:8:1306:15068:100348,HWI-D00104:165:C29AHACXX:8:1108:5733:51515,HWI-D00104:165:C29AHACXX:8:2304:3370:83116,HWI-D00104:165:C29AHACXX:8:2105:16382:90439,HWI-D00104:165:C29AHACXX:8:2201:17785:78353;sequence=TACACTAACAACCAATAAAATATTCATATGTTAATAAACTCTACAACTG;start=226110;subtype=IES;support_ref=0;support_variant=19;type=IES;
scaffold51_29_with_IES	MILORD	internal_eliminated_sequence	227478	227555	.	.	.	ID=MILORD.29.227478.227555;Name=MILORD.29.227478.227555;bounded_by_ta=TRUE;common_boundary=Both;end=227555;ies_id=IESPGM.PTET51.1.29.214697;ies_left_dist=0;ies_min_dist=0;ies_right_dist=0;junction_seq=gaaatgagtagtctcTAtaacttttgcagtat;read_names=HWI-D00104:165:C29AHACXX:8:1101:15260:9141,HWI-D00104:165:C29AHACXX:8:2103:4318:32489,HWI-D00104:165:C29AHACXX:8:1203:2147:18022,HWI-D00104:165:C29AHACXX:8:2308:12095:80168,HWI-D00104:165:C29AHACXX:8:2203:6502:26936,HWI-D00104:165:C29AHACXX:8:2202:19449:23588,HWI-D00104:165:C29AHACXX:8:1304:19736:54011,HWI-D00104:165:C29AHACXX:8:2308:18853:51908,HWI-D00104:165:C29AHACXX:8:2202:8295:44677,HWI-D00104:165:C29AHACXX:8:1101:7889:5147,HWI-D00104:165:C29AHACXX:8:2306:4798:33272,HWI-D00104:165:C29AHACXX:8:1305:17060:23946,HWI-D00104:165:C29AHACXX:8:2305:14444:7930,HWI-D00104:165:C29AHACXX:8:1107:7128:7096,HWI-D00104:165:C29AHACXX:8:1106:9417:80719,HWI-D00104:165:C29AHACXX:8:1103:11192:41029,HWI-D00104:165:C29AHACXX:8:1106:7790:98230,HWI-D00104:165:C29AHACXX:8:1105:1975:42065,HWI-D00104:165:C29AHACXX:8:2305:15279:99282,HWI-D00104:165:C29AHACXX:8:2302:10843:28453,HWI-D00104:165:C29AHACXX:8:2204:20919:7373,HWI-D00104:165:C29AHACXX:8:2207:18038:79090,HWI-D00104:165:C29AHACXX:8:1202:7637:85844,HWI-D00104:165:C29AHACXX:8:2103:3601:90940,HWI-D00104:165:C29AHACXX:8:2202:2337:11599,HWI-D00104:165:C29AHACXX:8:2202:14332:72723,HWI-D00104:165:C29AHACXX:8:1203:17545:64041,HWI-D00104:165:C29AHACXX:8:1305:9601:24385,HWI-D00104:165:C29AHACXX:8:1103:4332:14695,HWI-D00104:165:C29AHACXX:8:1103:18668:56750,HWI-D00104:165:C29AHACXX:8:1304:3040:47999,HWI-D00104:165:C29AHACXX:8:2305:4888:76966,HWI-D00104:165:C29AHACXX:8:2201:18472:45427,HWI-D00104:165:C29AHACXX:8:1203:16488:25170,HWI-D00104:165:C29AHACXX:8:1106:12444:81403;sequence=TACAGTAAACTGTTTATATTGTAAGATAACTCTATTTTTTATCAATTAATTTATGAAAACAAACAAATTAATCAACTG;start=227478;subtype=IES;support_ref=2;support_variant=35;type=IES;
scaffold51_29_with_IES	MILORD	internal_eliminated_sequence	228809	228835	.	.	.	ID=MILORD.29.228809.228835;Name=MILORD.29.228809.228835;bounded_by_ta=TRUE;common_boundary=Both;end=228835;ies_id=IESPGM.PTET51.1.29.215950;ies_left_dist=0;ies_min_dist=0;ies_right_dist=0;junction_seq=atcctcaaaaacgtcTAaattgcatctctcaa;read_names=HWI-D00104:165:C29AHACXX:8:2201:17787:21743,HWI-D00104:165:C29AHACXX:8:1202:17319:45375,HWI-D00104:165:C29AHACXX:8:2205:17547:90171,HWI-D00104:165:C29AHACXX:8:1203:19664:63929,HWI-D00104:165:C29AHACXX:8:2103:17549:73964,HWI-D00104:165:C29AHACXX:8:2203:11799:95173,HWI-D00104:165:C29AHACXX:8:2202:8413:67502,HWI-D00104:165:C29AHACXX:8:2304:1870:32574,HWI-D00104:165:C29AHACXX:8:1102:19482:84454,HWI-D00104:165:C29AHACXX:8:1301:6993:31370,HWI-D00104:165:C29AHACXX:8:1301:6600:37305,HWI-D00104:165:C29AHACXX:8:2308:8280:76575,HWI-D00104:165:C29AHACXX:8:2204:9476:84028,HWI-D00104:165:C29AHACXX:8:2206:2126:95286,HWI-D00104:165:C29AHACXX:8:1101:18655:36726,HWI-D00104:165:C29AHACXX:8:2306:17152:97191,HWI-D00104:165:C29AHACXX:8:2302:18339:22289,HWI-D00104:165:C29AHACXX:8:1104:20207:92275,HWI-D00104:165:C29AHACXX:8:1203:5333:26134,HWI-D00104:165:C29AHACXX:8:1201:13116:21108,HWI-D00104:165:C29AHACXX:8:2306:8767:74598,HWI-D00104:165:C29AHACXX:8:1201:10669:29846,HWI-D00104:165:C29AHACXX:8:1302:7851:80158,HWI-D00104:165:C29AHACXX:8:2306:16719:57271,HWI-D00104:165:C29AHACXX:8:2104:1837:11571,HWI-D00104:165:C29AHACXX:8:1102:7704:2904,HWI-D00104:165:C29AHACXX:8:2302:12183:15178,HWI-D00104:165:C29AHACXX:8:2104:4194:81043,HWI-D00104:165:C29AHACXX:8:1202:4747:97052,HWI-D00104:165:C29AHACXX:8:1103:19929:87381,HWI-D00104:165:C29AHACXX:8:2308:8196:33920,HWI-D00104:165:C29AHACXX:8:2203:5840:100275,HWI-D00104:165:C29AHACXX:8:2203:10413:80280,HWI-D00104:165:C29AHACXX:8:2101:12655:95661,HWI-D00104:165:C29AHACXX:8:2102:8586:85714,HWI-D00104:165:C29AHACXX:8:2305:12103:54253,HWI-D00104:165:C29AHACXX:8:1305:17179:26605,HWI-D00104:165:C29AHACXX:8:2202:14967:79336;sequence=TATAACTAAATTCAATTATACTTACTA;start=228809;subtype=IES;support_ref=9;support_variant=38;type=IES;
scaffold51_29_with_IES	MILORD	internal_eliminated_sequence	229037	229093	.	.	.	ID=MILORD.29.229037.229093;Name=MILORD.29.229037.229093;bounded_by_ta=TRUE;common_boundary=Both;end=229093;ies_id=IESPGM.PTET51.1.29.216151;ies_left_dist=0;ies_min_dist=0;ies_right_dist=0;junction_seq=tcctgtactcatttgTAttaatatatataaat;read_names=HWI-D00104:165:C29AHACXX:8:1107:21087:2498,HWI-D00104:165:C29AHACXX:8:1305:4427:43083,HWI-D00104:165:C29AHACXX:8:1301:17441:77795,HWI-D00104:165:C29AHACXX:8:2203:6497:33839,HWI-D00104:165:C29AHACXX:8:2307:14132:10472,HWI-D00104:165:C29AHACXX:8:1206:15372:50675,HWI-D00104:165:C29AHACXX:8:2305:9330:85545,HWI-D00104:165:C29AHACXX:8:2301:17592:97708,HWI-D00104:165:C29AHACXX:8:2102:2529:39372;sequence=TATTGTTTTAACATTATTAATTGTAATTAAACTAATGTTATTTAACTCCTTGCATAA;start=229037;subtype=IES;support_ref=18;support_variant=9;type=IES;
scaffold51_29_with_IES	MILORD	internal_eliminated_sequence	229684	229801	.	.	.	ID=MILORD.29.229684.229801;Name=MILORD.29.229684.229801;bounded_by_ta=TRUE;common_boundary=Both;end=229801;ies_id=IESPGM.PTET51.1.29.216741;ies_left_dist=0;ies_min_dist=0;ies_right_dist=0;junction_seq=tgaaatagattgattTAattcattccagaatg;read_names=HWI-D00104:165:C29AHACXX:8:1304:16891:79069,HWI-D00104:165:C29AHACXX:8:1306:6618:21912,HWI-D00104:165:C29AHACXX:8:2108:9920:44205,HWI-D00104:165:C29AHACXX:8:1206:7577:99629,HWI-D00104:165:C29AHACXX:8:2304:10201:20759,HWI-D00104:165:C29AHACXX:8:1204:1841:20940,HWI-D00104:165:C29AHACXX:8:2201:7282:42965,HWI-D00104:165:C29AHACXX:8:1205:19247:64909,HWI-D00104:165:C29AHACXX:8:2201:9220:55004,HWI-D00104:165:C29AHACXX:8:1108:1997:82897,HWI-D00104:165:C29AHACXX:8:2203:11437:79312,HWI-D00104:165:C29AHACXX:8:1303:11774:22022,HWI-D00104:165:C29AHACXX:8:1108:3149:101130,HWI-D00104:165:C29AHACXX:8:2201:17342:47780,HWI-D00104:165:C29AHACXX:8:2104:16278:46704,HWI-D00104:165:C29AHACXX:8:2207:7702:98981,HWI-D00104:165:C29AHACXX:8:1305:10656:20429;sequence=TATAGTAGATATAAGCTAACTTCTATAAAAATGTTAATAAAACAAGATAGAAAATGCATAACACTTTATTAGTGAATAATTTTGTGCATAAAATTAAAATAATACTTAACTTTAACCA;start=229684;subtype=IES;support_ref=122;support_variant=17;type=IES;
scaffold51_29_with_IES	MILORD	internal_eliminated_sequence	232965	233051	.	.	.	ID=MILORD.29.232965.233051;Name=MILORD.29.232965.233051;bounded_by_ta=TRUE;common_boundary=None;end=233051;ies_id=IESPGM.PTET51.1.29.219909;ies_left_dist=5;ies_min_dist=5;ies_right_dist=-5;junction_seq=aatcgccgaagagagTAagaacgataaattca;read_names=HWI-D00104:165:C29AHACXX:8:1101:3991:97814;sequence=TATTATATAATCCCTCTTTAACTACACTGTATTATATTGTGGATTCATAGTTTTTAGAAAGAAAAAGTTGATATTTGGAGAATACAA;start=232965;subtype=EXTERNAL;support_ref=10;support_variant=1;type=ALTERNATIVE;
scaffold51_29_with_IES	MILORD	internal_eliminated_sequence	232965	232993	.	.	.	ID=MILORD.29.232965.232993;Name=MILORD.29.232965.232993;bounded_by_ta=TRUE;common_boundary=None;end=232993;ies_id=IESPGM.PTET51.1.29.219909;ies_left_dist=5;ies_min_dist=5;ies_right_dist=53;junction_seq=aatcgccgaagagagTAttatattgtggattc;read_names=HWI-D00104:165:C29AHACXX:8:2103:14134:99376;sequence=TATTATATAATCCCTCTTTAACTACACTG;start=232965;subtype=OVERLAPPING;support_ref=10;support_variant=1;type=ALTERNATIVE;
scaffold51_29_with_IES	MILORD	internal_eliminated_sequence	232970	233046	.	.	.	ID=MILORD.29.232970.233046;Name=MILORD.29.232970.233046;bounded_by_ta=TRUE;common_boundary=Both;end=233046;ies_id=IESPGM.PTET51.1.29.219909;ies_left_dist=0;ies_min_dist=0;ies_right_dist=0;junction_seq=ccgaagagagtattaTAcaataagaacgataa;read_names=HWI-D00104:165:C29AHACXX:8:1205:12950:15279,HWI-D00104:165:C29AHACXX:8:2205:15996:58095,HWI-D00104:165:C29AHACXX:8:2302:12033:88878,HWI-D00104:165:C29AHACXX:8:1102:10056:14781,HWI-D00104:165:C29AHACXX:8:1107:14740:15314,HWI-D00104:165:C29AHACXX:8:1102:2077:23693,HWI-D00104:165:C29AHACXX:8:2204:1166:57469,HWI-D00104:165:C29AHACXX:8:1202:10659:81479,HWI-D00104:165:C29AHACXX:8:2101:8003:21208,HWI-D00104:165:C29AHACXX:8:2205:2942:58881,HWI-D00104:165:C29AHACXX:8:2201:12463:91934,HWI-D00104:165:C29AHACXX:8:1305:8614:40520,HWI-D00104:165:C29AHACXX:8:1304:14995:40498,HWI-D00104:165:C29AHACXX:8:1202:8384:50446,HWI-D00104:165:C29AHACXX:8:1306:19687:86969,HWI-D00104:165:C29AHACXX:8:2104:15204:48641,HWI-D00104:165:C29AHACXX:8:1102:8646:36023,HWI-D00104:165:C29AHACXX:8:2308:11293:68278,HWI-D00104:165:C29AHACXX:8:1202:8904:49550,HWI-D00104:165:C29AHACXX:8:1108:7653:9978,HWI-D00104:165:C29AHACXX:8:1107:16314:26305,HWI-D00104:165:C29AHACXX:8:2305:12474:22025,HWI-D00104:165:C29AHACXX:8:2308:5290:51917,HWI-D00104:165:C29AHACXX:8:1303:14015:55752,HWI-D00104:165:C29AHACXX:8:2306:8014:11520,HWI-D00104:165:C29AHACXX:8:1303:9965:58292,HWI-D00104:165:C29AHACXX:8:2305:8502:82587,HWI-D00104:165:C29AHACXX:8:1206:3522:22805,HWI-D00104:165:C29AHACXX:8:1104:12104:19795,HWI-D00104:165:C29AHACXX:8:1104:6750:37622,HWI-D00104:165:C29AHACXX:8:1105:18191:49602,HWI-D00104:165:C29AHACXX:8:1303:3939:82788,HWI-D00104:165:C29AHACXX:8:1305:10180:55694,HWI-D00104:165:C29AHACXX:8:1301:3111:22317,HWI-D00104:165:C29AHACXX:8:2209:10994:22135,HWI-D00104:165:C29AHACXX:8:1205:12676:35746,HWI-D00104:165:C29AHACXX:8:1102:9512:78086,HWI-D00104:165:C29AHACXX:8:2105:5594:3290,HWI-D00104:165:C29AHACXX:8:2302:11123:99491;sequence=TATAATCCCTCTTTAACTACACTGTATTATATTGTGGATTCATAGTTTTTAGAAAGAAAAAGTTGATATTTGGAGAA;start=232970;subtype=IES;support_ref=2;support_variant=39;type=IES;
scaffold51_29_with_IES	MILORD	internal_eliminated_sequence	234462	234505	.	.	.	ID=MILORD.29.234462.234505;Name=MILORD.29.234462.234505;bounded_by_ta=TRUE;common_boundary=Both;end=234505;ies_id=IESPGM.PTET51.1.29.221324;ies_left_dist=0;ies_min_dist=0;ies_right_dist=0;junction_seq=gatcgtcttatttggTAataataatctaaaca;read_names=HWI-D00104:165:C29AHACXX:8:2204:14992:78540,HWI-D00104:165:C29AHACXX:8:2102:18215:65204,HWI-D00104:165:C29AHACXX:8:1102:17609:92245,HWI-D00104:165:C29AHACXX:8:1105:2152:4769,HWI-D00104:165:C29AHACXX:8:2104:12734:41891,HWI-D00104:165:C29AHACXX:8:1204:11108:71178,HWI-D00104:165:C29AHACXX:8:1301:14453:87200,HWI-D00104:165:C29AHACXX:8:1304:2526:40007,HWI-D00104:165:C29AHACXX:8:2308:12881:16980,HWI-D00104:165:C29AHACXX:8:1101:8444:62088,HWI-D00104:165:C29AHACXX:8:2306:11287:38451,HWI-D00104:165:C29AHACXX:8:2304:13593:33135,HWI-D00104:165:C29AHACXX:8:1206:5581:91364,HWI-D00104:165:C29AHACXX:8:1301:3673:22087,HWI-D00104:165:C29AHACXX:8:1108:10876:95702,HWI-D00104:165:C29AHACXX:8:2306:9510:93078,HWI-D00104:165:C29AHACXX:8:1101:13755:16223,HWI-D00104:165:C29AHACXX:8:1101:7755:38875,HWI-D00104:165:C29AHACXX:8:2303:19379:78814,HWI-D00104:165:C29AHACXX:8:2206:11453:34325,HWI-D00104:165:C29AHACXX:8:2102:10006:97032,HWI-D00104:165:C29AHACXX:8:2108:19838:36512,HWI-D00104:165:C29AHACXX:8:1106:17675:21616,HWI-D00104:165:C29AHACXX:8:1303:7986:4824,HWI-D00104:165:C29AHACXX:8:2303:11520:33620,HWI-D00104:165:C29AHACXX:8:1101:4589:58286,HWI-D00104:165:C29AHACXX:8:1306:8267:53732,HWI-D00104:165:C29AHACXX:8:1301:13460:94987,HWI-D00104:165:C29AHACXX:8:1203:19430:39777,HWI-D00104:165:C29AHACXX:8:2101:5660:13405,HWI-D00104:165:C29AHACXX:8:2302:19671:55411,HWI-D00104:165:C29AHACXX:8:1304:19953:21783,HWI-D00104:165:C29AHACXX:8:1303:9686:24787,HWI-D00104:165:C29AHACXX:8:2202:20633:2976,HWI-D00104:165:C29AHACXX:8:2204:12797:83100,HWI-D00104:165:C29AHACXX:8:2101:7920:7491,HWI-D00104:165:C29AHACXX:8:2301:4436:60105,HWI-D00104:165:C29AHACXX:8:2105:3768:38118,HWI-D00104:165:C29AHACXX:8:1201:14021:95002,HWI-D00104:165:C29AHACXX:8:2103:11451:66528,HWI-D00104:165:C29AHACXX:8:2302:3022:88690,HWI-D00104:165:C29AHACXX:8:2103:14232:91760,HWI-D00104:165:C29AHACXX:8:1108:13173:45787,HWI-D00104:165:C29AHACXX:8:1104:3144:29193,HWI-D00104:165:C29AHACXX:8:2301:16446:81289,HWI-D00104:165:C29AHACXX:8:1105:12008:6129,HWI-D00104:165:C29AHACXX:8:2203:18898:91395,HWI-D00104:165:C29AHACXX:8:1202:20106:45907;sequence=TATAGAAGAACTAAAACACATTACAAATACAAAATAATTGACTG;start=234462;subtype=IES;support_ref=2;support_variant=48;type=IES;
scaffold51_29_with_IES	MILORD	internal_eliminated_sequence	235727	235803	.	.	.	ID=MILORD.29.235727.235803;Name=MILORD.29.235727.235803;bounded_by_ta=TRUE;common_boundary=Both;end=235803;ies_id=IESPGM.PTET51.1.29.222545;ies_left_dist=0;ies_min_dist=0;ies_right_dist=0;junction_seq=gaagatgatgacagaTAttaatcaaactcaat;read_names=HWI-D00104:165:C29AHACXX:8:1305:9078:85135,HWI-D00104:165:C29AHACXX:8:2302:12587:93472,HWI-D00104:165:C29AHACXX:8:2102:10584:10032,HWI-D00104:165:C29AHACXX:8:2302:16447:64148,HWI-D00104:165:C29AHACXX:8:2104:12676:12655,HWI-D00104:165:C29AHACXX:8:1307:5807:66861,HWI-D00104:165:C29AHACXX:8:2301:18593:11434,HWI-D00104:165:C29AHACXX:8:1301:17624:72123,HWI-D00104:165:C29AHACXX:8:2201:12079:35912,HWI-D00104:165:C29AHACXX:8:1302:13344:66988,HWI-D00104:165:C29AHACXX:8:1302:13456:40037,HWI-D00104:165:C29AHACXX:8:1202:19751:86073,HWI-D00104:165:C29AHACXX:8:2108:3709:25388,HWI-D00104:165:C29AHACXX:8:1205:3550:29243,HWI-D00104:165:C29AHACXX:8:1107:10746:41646,HWI-D00104:165:C29AHACXX:8:1303:12031:81987,HWI-D00104:165:C29AHACXX:8:1202:14714:63698,HWI-D00104:165:C29AHACXX:8:1306:6174:15858,HWI-D00104:165:C29AHACXX:8:1305:4996:77218,HWI-D00104:165:C29AHACXX:8:1202:9222:91063,HWI-D00104:165:C29AHACXX:8:1107:14556:76860,HWI-D00104:165:C29AHACXX:8:2207:13069:82628,HWI-D00104:165:C29AHACXX:8:2307:12344:26856,HWI-D00104:165:C29AHACXX:8:1104:19075:51989,HWI-D00104:165:C29AHACXX:8:1108:16685:16085,HWI-D00104:165:C29AHACXX:8:1203:9048:75547,HWI-D00104:165:C29AHACXX:8:1205:20272:10036,HWI-D00104:165:C29AHACXX:8:2308:9843:67237;sequence=TACAGCTGACGATGACTAATGACTAATTACTATAAGATTAACTAAAGAAATAACAATAAATATTCAATGTTCATCTG;start=235727;subtype=IES;support_ref=4;support_variant=28;type=IES;
scaffold51_29_with_IES	MILORD	internal_eliminated_sequence	236976	237001	.	.	.	ID=MILORD.29.236976.237001;Name=MILORD.29.236976.237001;bounded_by_ta=TRUE;common_boundary=Both;end=237001;ies_id=IESPGM.PTET51.1.29.223717;ies_left_dist=0;ies_min_dist=0;ies_right_dist=0;junction_seq=gtgatgaaaaggtgaTAcacccattctttggg;read_names=HWI-D00104:165:C29AHACXX:8:1304:18890:9769,HWI-D00104:165:C29AHACXX:8:2101:15953:21003,HWI-D00104:165:C29AHACXX:8:1301:17458:47783,HWI-D00104:165:C29AHACXX:8:2101:17328:42450,HWI-D00104:165:C29AHACXX:8:1204:1427:40034,HWI-D00104:165:C29AHACXX:8:1304:17210:3601,HWI-D00104:165:C29AHACXX:8:2201:4588:98639,HWI-D00104:165:C29AHACXX:8:2105:13026:72560,HWI-D00104:165:C29AHACXX:8:2103:14160:9881,HWI-D00104:165:C29AHACXX:8:1105:1572:84896,HWI-D00104:165:C29AHACXX:8:2205:17213:70746,HWI-D00104:165:C29AHACXX:8:2303:12512:19317,HWI-D00104:165:C29AHACXX:8:1202:15217:17079,HWI-D00104:165:C29AHACXX:8:1201:1989:63854,HWI-D00104:165:C29AHACXX:8:1104:6215:5031,HWI-D00104:165:C29AHACXX:8:2105:8664:18035,HWI-D00104:165:C29AHACXX:8:2301:10944:54711,HWI-D00104:165:C29AHACXX:8:1302:15384:77160,HWI-D00104:165:C29AHACXX:8:1306:11657:85160,HWI-D00104:165:C29AHACXX:8:2201:1877:37240,HWI-D00104:165:C29AHACXX:8:1305:12804:81284,HWI-D00104:165:C29AHACXX:8:1306:1798:48650,HWI-D00104:165:C29AHACXX:8:2201:3877:40221,HWI-D00104:165:C29AHACXX:8:1305:8878:73687,HWI-D00104:165:C29AHACXX:8:2304:12122:48637,HWI-D00104:165:C29AHACXX:8:1309:3262:46312,HWI-D00104:165:C29AHACXX:8:1107:1712:55383,HWI-D00104:165:C29AHACXX:8:2205:16307:38677,HWI-D00104:165:C29AHACXX:8:1205:14859:25110,HWI-D00104:165:C29AHACXX:8:2302:16056:54839,HWI-D00104:165:C29AHACXX:8:1203:18467:80534,HWI-D00104:165:C29AHACXX:8:2302:11234:9466,HWI-D00104:165:C29AHACXX:8:1206:9484:81015,HWI-D00104:165:C29AHACXX:8:1304:12040:75408,HWI-D00104:165:C29AHACXX:8:2303:5613:3439,HWI-D00104:165:C29AHACXX:8:2209:9475:21991,HWI-D00104:165:C29AHACXX:8:2302:11736:72258,HWI-D00104:165:C29AHACXX:8:1307:3583:76509,HWI-D00104:165:C29AHACXX:8:1107:14019:55115,HWI-D00104:165:C29AHACXX:8:1103:11778:43865,HWI-D00104:165:C29AHACXX:8:1106:6484:42672,HWI-D00104:165:C29AHACXX:8:1205:10508:78894;sequence=TAAGGTTAATAAGTCTATAATATCTA;start=236976;subtype=IES;support_ref=0;support_variant=42;type=IES;
scaffold51_29_with_IES	MILORD	internal_eliminated_sequence	237172	237199	.	.	.	ID=MILORD.29.237172.237199;Name=MILORD.29.237172.237199;bounded_by_ta=TRUE;common_boundary=Both;end=237199;ies_id=IESPGM.PTET51.1.29.223887;ies_left_dist=0;ies_min_dist=0;ies_right_dist=0;junction_seq=tactatgtagatttgTAcaatcattcaaaacc;read_names=HWI-D00104:165:C29AHACXX:8:1309:14608:76496,HWI-D00104:165:C29AHACXX:8:1103:9798:80012,HWI-D00104:165:C29AHACXX:8:2307:6027:57240,HWI-D00104:165:C29AHACXX:8:2209:19491:28799,HWI-D00104:165:C29AHACXX:8:1102:20780:8683,HWI-D00104:165:C29AHACXX:8:1104:12587:18017,HWI-D00104:165:C29AHACXX:8:2209:4653:62015,HWI-D00104:165:C29AHACXX:8:1305:8591:45515,HWI-D00104:165:C29AHACXX:8:1108:14660:51543,HWI-D00104:165:C29AHACXX:8:1206:4148:27728,HWI-D00104:165:C29AHACXX:8:1102:2275:60833,HWI-D00104:165:C29AHACXX:8:1205:13051:20233,HWI-D00104:165:C29AHACXX:8:1206:5373:92676,HWI-D00104:165:C29AHACXX:8:1301:16154:26964,HWI-D00104:165:C29AHACXX:8:2307:5321:66416,HWI-D00104:165:C29AHACXX:8:1101:2293:91441,HWI-D00104:165:C29AHACXX:8:1104:6201:20626,HWI-D00104:165:C29AHACXX:8:1201:2958:10051,HWI-D00104:165:C29AHACXX:8:1306:12240:47971,HWI-D00104:165:C29AHACXX:8:2207:18481:59078,HWI-D00104:165:C29AHACXX:8:2303:13953:11821;sequence=TATGGAGAGAGTTATGATTATTTGTGTA;start=237172;subtype=IES;support_ref=0;support_variant=21;type=IES;
scaffold51_29_with_IES	MILORD	internal_eliminated_sequence	237534	237559	.	.	.	ID=MILORD.29.237534.237559;Name=MILORD.29.237534.237559;bounded_by_ta=TRUE;common_boundary=Both;end=237559;ies_id=IESPGM.PTET51.1.29.224221;ies_left_dist=0;ies_min_dist=0;ies_right_dist=0;junction_seq=gagataatcgataagTAtctattcaattccct;read_names=HWI-D00104:165:C29AHACXX:8:1102:18903:51102,HWI-D00104:165:C29AHACXX:8:2302:3082:90499,HWI-D00104:165:C29AHACXX:8:1103:6401:17644,HWI-D00104:165:C29AHACXX:8:2304:3276:58919,HWI-D00104:165:C29AHACXX:8:2201:20041:78056,HWI-D00104:165:C29AHACXX:8:2102:12133:7784,HWI-D00104:165:C29AHACXX:8:2306:9938:58335,HWI-D00104:165:C29AHACXX:8:1206:9921:24439,HWI-D00104:165:C29AHACXX:8:1206:2263:41687,HWI-D00104:165:C29AHACXX:8:2101:3129:75787,HWI-D00104:165:C29AHACXX:8:1307:18123:50728,HWI-D00104:165:C29AHACXX:8:2102:9735:51433,HWI-D00104:165:C29AHACXX:8:2307:9113:27324,HWI-D00104:165:C29AHACXX:8:2102:20879:75737,HWI-D00104:165:C29AHACXX:8:2206:19951:78322,HWI-D00104:165:C29AHACXX:8:1201:7967:70660,HWI-D00104:165:C29AHACXX:8:2103:13983:51478,HWI-D00104:165:C29AHACXX:8:2103:9196:8842,HWI-D00104:165:C29AHACXX:8:2204:6065:20419,HWI-D00104:165:C29AHACXX:8:2207:13093:26779,HWI-D00104:165:C29AHACXX:8:1302:11001:47513,HWI-D00104:165:C29AHACXX:8:1101:10080:95046,HWI-D00104:165:C29AHACXX:8:1304:4951:2539,HWI-D00104:165:C29AHACXX:8:2209:17381:79585,HWI-D00104:165:C29AHACXX:8:1106:13592:75177,HWI-D00104:165:C29AHACXX:8:1102:16045:90468,HWI-D00104:165:C29AHACXX:8:2304:8433:101367,HWI-D00104:165:C29AHACXX:8:1106:7472:33981,HWI-D00104:165:C29AHACXX:8:2307:10295:81305,HWI-D00104:165:C29AHACXX:8:2304:5371:8688,HWI-D00104:165:C29AHACXX:8:1305:15376:58599,HWI-D00104:165:C29AHACXX:8:1205:3088:9735,HWI-D00104:165:C29AHACXX:8:2302:5347:73499,HWI-D00104:165:C29AHACXX:8:2206:19816:93170,HWI-D00104:165:C29AHACXX:8:2201:4425:26064,HWI-D00104:165:C29AHACXX:8:1108:14334:89940,HWI-D00104:165:C29AHACXX:8:2202:17179:67487,HWI-D00104:165:C29AHACXX:8:2102:19750:41069,HWI-D00104:165:C29AHACXX:8:2302:8933:65421,HWI-D00104:165:C29AHACXX:8:1206:15897:89266,HWI-D00104:165:C29AHACXX:8:1303:6055:37361;sequence=TATAACTAAAAGCATTTATTCAATTG;start=237534;subtype=IES;support_ref=6;support_variant=41;type=IES;
scaffold51_29_with_IES	MILORD	internal_eliminated_sequence	241449	241493	.	.	.	ID=MILORD.29.241449.241493;Name=MILORD.29.241449.241493;bounded_by_ta=TRUE;common_boundary=Both;end=241493;ies_id=IESPGM.PTET51.1.29.228110;ies_left_dist=0;ies_min_dist=0;ies_right_dist=0;junction_seq=acccagtgccacagcTAgcaccaaagccaata;read_names=HWI-D00104:165:C29AHACXX:8:1205:12457:21362,HWI-D00104:165:C29AHACXX:8:2103:9216:8251,HWI-D00104:165:C29AHACXX:8:1206:6116:57276,HWI-D00104:165:C29AHACXX:8:1204:7808:65234,HWI-D00104:165:C29AHACXX:8:1107:3692:76486,HWI-D00104:165:C29AHACXX:8:2202:14056:53237,HWI-D00104:165:C29AHACXX:8:2101:13129:43753,HWI-D00104:165:C29AHACXX:8:1203:13161:99765,HWI-D00104:165:C29AHACXX:8:1205:5799:36000,HWI-D00104:165:C29AHACXX:8:1306:5486:50844,HWI-D00104:165:C29AHACXX:8:1108:4679:40504,HWI-D00104:165:C29AHACXX:8:1305:7034:64027,HWI-D00104:165:C29AHACXX:8:2103:9907:30598,HWI-D00104:165:C29AHACXX:8:1205:8374:98842,HWI-D00104:165:C29AHACXX:8:1204:13335:92512,HWI-D00104:165:C29AHACXX:8:1206:14952:75752,HWI-D00104:165:C29AHACXX:8:1202:5450:22894,HWI-D00104:165:C29AHACXX:8:1307:7857:94785,HWI-D00104:165:C29AHACXX:8:1103:15998:86227,HWI-D00104:165:C29AHACXX:8:2105:18218:66592,HWI-D00104:165:C29AHACXX:8:1306:11018:30771,HWI-D00104:165:C29AHACXX:8:1307:2897:37356,HWI-D00104:165:C29AHACXX:8:2306:17040:71869,HWI-D00104:165:C29AHACXX:8:1301:13320:52627,HWI-D00104:165:C29AHACXX:8:1203:9511:39425,HWI-D00104:165:C29AHACXX:8:1204:8452:46311,HWI-D00104:165:C29AHACXX:8:1104:9899:22273,HWI-D00104:165:C29AHACXX:8:1301:17885:62855,HWI-D00104:165:C29AHACXX:8:2302:21066:96103,HWI-D00104:165:C29AHACXX:8:2202:14358:96552,HWI-D00104:165:C29AHACXX:8:2101:3729:58742,HWI-D00104:165:C29AHACXX:8:1203:17915:95480,HWI-D00104:165:C29AHACXX:8:1203:14181:94460,HWI-D00104:165:C29AHACXX:8:2308:1433:30841,HWI-D00104:165:C29AHACXX:8:2302:20257:4595,HWI-D00104:165:C29AHACXX:8:2308:3950:29247,HWI-D00104:165:C29AHACXX:8:1102:12521:39960,HWI-D00104:165:C29AHACXX:8:2302:4774:34087,HWI-D00104:165:C29AHACXX:8:1205:14076:40464,HWI-D00104:165:C29AHACXX:8:2207:16979:78470;sequence=TACACTCATTTCCTCAATATTTTACAAATCCATTCTTCTTTGCTG;start=241449;subtype=IES;support_ref=2;support_variant=40;type=IES;
scaffold51_29_with_IES	MILORD	internal_eliminated_sequence	241638	241682	.	.	.	ID=MILORD.29.241638.241682;Name=MILORD.29.241638.241682;bounded_by_ta=TRUE;common_boundary=Both;end=241682;ies_id=IESPGM.PTET51.1.29.228254;ies_left_dist=0;ies_min_dist=0;ies_right_dist=0;junction_seq=gaaatcaatatcagaTAactgctttactacaa;read_names=HWI-D00104:165:C29AHACXX:8:2201:7295:91461,HWI-D00104:165:C29AHACXX:8:2103:10566:30687,HWI-D00104:165:C29AHACXX:8:2201:15950:91607,HWI-D00104:165:C29AHACXX:8:1102:17254:38715,HWI-D00104:165:C29AHACXX:8:2203:19739:65890,HWI-D00104:165:C29AHACXX:8:1101:5900:9421,HWI-D00104:165:C29AHACXX:8:1204:16504:83021,HWI-D00104:165:C29AHACXX:8:1303:8704:100546,HWI-D00104:165:C29AHACXX:8:2204:11919:80288,HWI-D00104:165:C29AHACXX:8:1202:4746:100473,HWI-D00104:165:C29AHACXX:8:1203:18138:52050,HWI-D00104:165:C29AHACXX:8:2206:11861:41607,HWI-D00104:165:C29AHACXX:8:2202:17618:86257,HWI-D00104:165:C29AHACXX:8:1309:7391:96211,HWI-D00104:165:C29AHACXX:8:2308:5199:13457,HWI-D00104:165:C29AHACXX:8:1301:7910:81180;sequence=TATACATCTTTTCAATCTATTTCTGTCTCCTTTAATTATTAATCA;start=241638;subtype=IES;support_ref=0;support_variant=16;type=IES;
scaffold51_29_with_IES	MILORD	internal_eliminated_sequence	241977	242042	.	.	.	ID=MILORD.29.241977.242042;Name=MILORD.29.241977.242042;bounded_by_ta=TRUE;common_boundary=Both;end=242042;ies_id=IESPGM.PTET51.1.29.228548;ies_left_dist=0;ies_min_dist=0;ies_right_dist=0;junction_seq=aatcaaatagtgtttTAtcaataaaagccaaa;read_names=HWI-D00104:165:C29AHACXX:8:1306:13424:83821,HWI-D00104:165:C29AHACXX:8:2305:6740:19819,HWI-D00104:165:C29AHACXX:8:2305:11439:45773,HWI-D00104:165:C29AHACXX:8:2206:11832:5688,HWI-D00104:165:C29AHACXX:8:1104:17222:33601,HWI-D00104:165:C29AHACXX:8:2103:10952:51974,HWI-D00104:165:C29AHACXX:8:2304:1894:68087,HWI-D00104:165:C29AHACXX:8:2201:6812:89980,HWI-D00104:165:C29AHACXX:8:2105:4479:45394,HWI-D00104:165:C29AHACXX:8:2108:12969:81762,HWI-D00104:165:C29AHACXX:8:1309:12542:46265,HWI-D00104:165:C29AHACXX:8:2206:4837:14029,HWI-D00104:165:C29AHACXX:8:1305:7425:51908;sequence=TACAGTTGGTCAGTATTTTTATGATCATTTCTATTTTCATTCTAAGAATCTCATCTCTATCGATTG;start=241977;subtype=IES;support_ref=2;support_variant=13;type=IES;
scaffold51_29_with_IES	MILORD	internal_eliminated_sequence	242879	242945	.	.	.	ID=MILORD.29.242879.242945;Name=MILORD.29.242879.242945;bounded_by_ta=TRUE;common_boundary=Both;end=242945;ies_id=IESPGM.PTET51.1.29.229384;ies_left_dist=0;ies_min_dist=0;ies_right_dist=0;junction_seq=taattaataaatcatTAtctttaacaacatct;read_names=HWI-D00104:165:C29AHACXX:8:2102:2586:25042,HWI-D00104:165:C29AHACXX:8:2102:4663:14990,HWI-D00104:165:C29AHACXX:8:1105:8859:44233,HWI-D00104:165:C29AHACXX:8:1107:16558:17152,HWI-D00104:165:C29AHACXX:8:2206:18746:96411,HWI-D00104:165:C29AHACXX:8:1103:9652:76118,HWI-D00104:165:C29AHACXX:8:1305:21137:63633,HWI-D00104:165:C29AHACXX:8:2305:8590:90921,HWI-D00104:165:C29AHACXX:8:1203:19023:72146,HWI-D00104:165:C29AHACXX:8:1309:2697:3065,HWI-D00104:165:C29AHACXX:8:1103:5059:21280,HWI-D00104:165:C29AHACXX:8:1202:5513:36392,HWI-D00104:165:C29AHACXX:8:2101:4138:71089,HWI-D00104:165:C29AHACXX:8:2101:4494:13248,HWI-D00104:165:C29AHACXX:8:1306:17195:38395,HWI-D00104:165:C29AHACXX:8:2105:18848:59549,HWI-D00104:165:C29AHACXX:8:2302:20512:46207,HWI-D00104:165:C29AHACXX:8:2204:7630:88321,HWI-D00104:165:C29AHACXX:8:2205:9032:54531,HWI-D00104:165:C29AHACXX:8:2206:8840:7259,HWI-D00104:165:C29AHACXX:8:2205:11796:4232,HWI-D00104:165:C29AHACXX:8:1107:12198:59579,HWI-D00104:165:C29AHACXX:8:1104:8131:89148,HWI-D00104:165:C29AHACXX:8:2103:14894:50849,HWI-D00104:165:C29AHACXX:8:1205:14963:15871,HWI-D00104:165:C29AHACXX:8:2103:10857:6004,HWI-D00104:165:C29AHACXX:8:1102:9572:72413,HWI-D00104:165:C29AHACXX:8:2303:17570:63906,HWI-D00104:165:C29AHACXX:8:1104:5773:100415,HWI-D00104:165:C29AHACXX:8:2205:18553:15898,HWI-D00104:165:C29AHACXX:8:1201:17699:76049,HWI-D00104:165:C29AHACXX:8:1102:10974:37957,HWI-D00104:165:C29AHACXX:8:1306:12412:22879,HWI-D00104:165:C29AHACXX:8:1307:14098:59790,HWI-D00104:165:C29AHACXX:8:2301:17474:41286,HWI-D00104:165:C29AHACXX:8:2306:12017:24661;sequence=TATTGTTAAAAAGAAATAATTACTTAATTTTTATGTTCTTTATAAATATATTTTTACTTATCAACAA;start=242879;subtype=IES;support_ref=4;support_variant=36;type=IES;
scaffold51_29_with_IES	MILORD	internal_eliminated_sequence	245723	245790	.	.	.	ID=MILORD.29.245723.245790;Name=MILORD.29.245723.245790;bounded_by_ta=TRUE;common_boundary=Both;end=245790;ies_id=IESPGM.PTET51.1.29.232161;ies_left_dist=0;ies_min_dist=0;ies_right_dist=0;junction_seq=tacactcttgcttgaTAtcattaacttattct;read_names=HWI-D00104:165:C29AHACXX:8:1302:4361:9531,HWI-D00104:165:C29AHACXX:8:2202:4819:16635,HWI-D00104:165:C29AHACXX:8:2204:6482:41808,HWI-D00104:165:C29AHACXX:8:1309:12244:45940,HWI-D00104:165:C29AHACXX:8:1103:17659:90050,HWI-D00104:165:C29AHACXX:8:1304:3465:17545,HWI-D00104:165:C29AHACXX:8:1203:13750:91201,HWI-D00104:165:C29AHACXX:8:1107:20139:39957,HWI-D00104:165:C29AHACXX:8:1103:4835:74309,HWI-D00104:165:C29AHACXX:8:1303:18341:3652,HWI-D00104:165:C29AHACXX:8:1301:12978:10159,HWI-D00104:165:C29AHACXX:8:2101:11848:67613,HWI-D00104:165:C29AHACXX:8:2204:5976:26421,HWI-D00104:165:C29AHACXX:8:2209:9493:82042,HWI-D00104:165:C29AHACXX:8:1202:6085:93292,HWI-D00104:165:C29AHACXX:8:2305:5372:53099,HWI-D00104:165:C29AHACXX:8:1203:2615:16774,HWI-D00104:165:C29AHACXX:8:1204:4382:32324,HWI-D00104:165:C29AHACXX:8:2207:18746:7881,HWI-D00104:165:C29AHACXX:8:2105:20425:93805,HWI-D00104:165:C29AHACXX:8:1105:6200:4066,HWI-D00104:165:C29AHACXX:8:2105:3192:49556,HWI-D00104:165:C29AHACXX:8:1108:6500:91801,HWI-D00104:165:C29AHACXX:8:1201:15910:28220,HWI-D00104:165:C29AHACXX:8:2201:10290:75322,HWI-D00104:165:C29AHACXX:8:1102:4114:61340,HWI-D00104:165:C29AHACXX:8:2201:7597:69038,HWI-D00104:165:C29AHACXX:8:1107:18113:49682,HWI-D00104:165:C29AHACXX:8:2203:11235:34461,HWI-D00104:165:C29AHACXX:8:2302:2872:65598,HWI-D00104:165:C29AHACXX:8:1301:17471:53771,HWI-D00104:165:C29AHACXX:8:2305:14895:12631,HWI-D00104:165:C29AHACXX:8:1103:13538:16266,HWI-D00104:165:C29AHACXX:8:1103:9799:16527,HWI-D00104:165:C29AHACXX:8:1206:16541:23823,HWI-D00104:165:C29AHACXX:8:1304:14071:50381,HWI-D00104:165:C29AHACXX:8:2209:2012:69576,HWI-D00104:165:C29AHACXX:8:2306:2904:77383,HWI-D00104:165:C29AHACXX:8:2201:3143:85600,HWI-D00104:165:C29AHACXX:8:2301:15619:10972,HWI-D00104:165:C29AHACXX:8:1203:14583:32500,HWI-D00104:165:C29AHACXX:8:2108:21074:10947,HWI-D00104:165:C29AHACXX:8:2201:20263:83747,HWI-D00104:165:C29AHACXX:8:1101:8600:63629,HWI-D00104:165:C29AHACXX:8:2303:14367:74137,HWI-D00104:165:C29AHACXX:8:1104:6957:81381,HWI-D00104:165:C29AHACXX:8:2103:15196:22911,HWI-D00104:165:C29AHACXX:8:2101:12178:100886,HWI-D00104:165:C29AHACXX:8:1302:15736:63092,HWI-D00104:165:C29AHACXX:8:2102:13873:10578,HWI-D00104:165:C29AHACXX:8:1108:7661:52255,HWI-D00104:165:C29AHACXX:8:1306:13018:99090,HWI-D00104:165:C29AHACXX:8:1204:14870:28711,HWI-D00104:165:C29AHACXX:8:2104:16474:89471,HWI-D00104:165:C29AHACXX:8:1304:17029:50585,HWI-D00104:165:C29AHACXX:8:2303:5776:23717,HWI-D00104:165:C29AHACXX:8:2201:16732:18713;sequence=TACACCTATTAATATTATTTTTTATGATTTTTTAAAATAATAATGGGATATTAATATGTAAACAATTG;start=245723;subtype=IES;support_ref=0;support_variant=57;type=IES;
scaffold51_29_with_IES	MILORD	internal_eliminated_sequence	246490	246633	.	.	.	ID=MILORD.29.246490.246633;Name=MILORD.29.246490.246633;bounded_by_ta=TRUE;common_boundary=RIGHT;end=246633;ies_id=IESPGM.PTET51.1.29.232863;ies_left_dist=3;ies_min_dist=0;ies_right_dist=0;junction_seq=atttatatcaattatTAccatgaattccattc;read_names=HWI-D00104:165:C29AHACXX:8:2105:18054:98185,HWI-D00104:165:C29AHACXX:8:2201:10652:39699;sequence=TATTATTATAAGATTAAAAAAGAAGAGCAAATTTCCTTAAAAAAATGGAAATAAAAGCAAGAATAAGAAATATAATCAAATTTACAAATTAAATTATAAGTATTATTTAACATAAAAAATCGATTTAATAATCCATAGCATCAA;start=246490;subtype=PARTIAL_EXTERNAL;support_ref=14;support_variant=2;type=ALTERNATIVE;
scaffold51_29_with_IES	MILORD	internal_eliminated_sequence	246493	246633	.	.	.	ID=MILORD.29.246493.246633;Name=MILORD.29.246493.246633;bounded_by_ta=TRUE;common_boundary=Both;end=246633;ies_id=IESPGM.PTET51.1.29.232863;ies_left_dist=0;ies_min_dist=0;ies_right_dist=0;junction_seq=tatatcaattattatTAccatgaattccattc;read_names=HWI-D00104:165:C29AHACXX:8:2209:11478:91530,HWI-D00104:165:C29AHACXX:8:2203:11401:53591,HWI-D00104:165:C29AHACXX:8:1203:7026:76944,HWI-D00104:165:C29AHACXX:8:1204:9828:19172,HWI-D00104:165:C29AHACXX:8:2101:2288:25467,HWI-D00104:165:C29AHACXX:8:1103:14996:26255,HWI-D00104:165:C29AHACXX:8:2202:10656:72145,HWI-D00104:165:C29AHACXX:8:1107:3822:96681,HWI-D00104:165:C29AHACXX:8:1203:13750:69577,HWI-D00104:165:C29AHACXX:8:1102:16454:41060,HWI-D00104:165:C29AHACXX:8:2101:9427:74937,HWI-D00104:165:C29AHACXX:8:2108:16073:88585,HWI-D00104:165:C29AHACXX:8:1204:13188:50618,HWI-D00104:165:C29AHACXX:8:2104:17082:87916,HWI-D00104:165:C29AHACXX:8:1201:19525:38784,HWI-D00104:165:C29AHACXX:8:2302:7958:66607,HWI-D00104:165:C29AHACXX:8:1103:10710:87776,HWI-D00104:165:C29AHACXX:8:2203:7469:30814,HWI-D00104:165:C29AHACXX:8:1309:7784:96604;sequence=TATTATAAGATTAAAAAAGAAGAGCAAATTTCCTTAAAAAAATGGAAATAAAAGCAAGAATAAGAAATATAATCAAATTTACAAATTAAATTATAAGTATTATTTAACATAAAAAATCGATTTAATAATCCATAGCATCAA;start=246493;subtype=IES;support_ref=2;support_variant=19;type=IES;
scaffold51_29_with_IES	MILORD	internal_eliminated_sequence	248541	249928	.	.	.	ID=MILORD.29.248541.249928;Name=MILORD.29.248541.249928;bounded_by_ta=TRUE;common_boundary=None;end=249928;ies_id=IESPGM.PTET51.1.29.232863;ies_left_dist=-2048;ies_min_dist=2048;ies_right_dist=-3295;junction_seq=aaaaatttagataatTAtataaagttatttaa;read_names=HWI-D00104:165:C29AHACXX:8:2102:15350:72203;sequence=TATATTATTGGTGTGTTAGTTTTTACGTTTCAATTAAATTTATTTAAAACTGTATATAATGTTAAATATATTAAGAAAGAACTCAAACATATTTCATACAGTTCCCGATTATTGAGGTGAAAGTTAAGAACAAATCTTAAATCTTCTATTTGGCTTCAGGAAACAGAACACTATTATCAATAAGAGCAGTCATTCTTTATTCCTCAGGCCAGATTTTAATAATTTTTCTTCCCATAACTCTTTTCTCTTTGTCTCTAATGGCAAGCTCTTCTTCAATTTCTTTTGGCACTATTGAAGCCTCCGAATCTTTGAGACTCTTATAGTACCTATTTTTGAGCATGTTCATAGTTTTTCCTGGGAAGTATTTAGTGATTTTTTAAAATTTAGGACCCAATTTCTTCACCAATAATAAAAGGATTCTGTCCTCCTCTGGCGAAAAGATTGAGTTTGAGGCTTTAACTTTAGTATCTAGATAATTTCTTTGCTTTTCTTTTATGTATTTATATAGAGCACTGCTTCTATCCTTATCACCATAGAGAATTGGCTTTCTTCTTTATCTAGATTACTTAGGTTTAAATCTAGGTAAGGTTGGGATAGTTTCTGAGCTCTGAGCAACCTATGTGTTTAGTTAGAGTGATTCTGATTATATTTAGCAATCATCGATGAAAGAAGAATCATCTTGATGTTGTTAAATGCAAATCATTTATTTTAATTATTAAAAACAAGAGGAAATATCTTAATTTATATAGTACTAATTAATACTTCATGTTTTAAATTTTATGAAACAGTCAAATTTTGCAATCTCTTTTCTCAGGTTTGAAGTCTCTTTTAAGGAATACCAATTTTATATTTAAAATTACTAGAGCCATACATTTAATATTCTTTATTTAAGGGGCAAGATTTTTTTTCTAGAAAACAACTTTCTAGTGCTCTCGTTTCGGTTCTATTAAATAAACAAAATGATCTAGGATTATAGTGTTTGGTGTTTAAATCTCACTAAAATTAAACTATATTTTGATGATTTTGAATCATAGTAATAAATCAATATATATAAAATTTATTTAGAATTTTTTAAGAAACATTCAATAGAGTGATTAAAACATTCAACCTTAAGGAAGGATTCGTAGTTTATTTAAAAATAACAAAAATCAATTTATTGATTGAAAAATCAGAAACATTAGAAAAACTGATAAAGAAAACTAAAATGTGACATATTAATAATCCGATAATATACAGAACTTAAAAATTGAAGACGATTATTGAAAAATTATCTAATAAGAATAAAACTATAATTGATGAGAATATTTTAAAAACACTGTCCTAAATTTATACTTGCATATTAATTTTTTTTAAAAATTGTAGCGTTTAAATTATATTTTTAGAATTAA;start=248541;subtype=MAC;support_ref=77;support_variant=1;type=CRYPTIC;
scaffold51_29_with_IES	MILORD	internal_eliminated_sequence	251511	251566	.	.	.	ID=MILORD.29.251511.251566;Name=MILORD.29.251511.251566;bounded_by_ta=TRUE;common_boundary=None;end=251566;ies_id=IESPGM.PTET51.1.29.239755;ies_left_dist=2015;ies_min_dist=1985;ies_right_dist=1985;junction_seq=aatttcacactgtttTAtccaaatcaatggaa;read_names=HWI-D00104:165:C29AHACXX:8:2301:17103:29181;sequence=TATAGTCTAAGTGGAATCTAAAAATTACATTTTCAATTTAATCACAATGTAAATGG;start=251511;subtype=MAC;support_ref=86;support_variant=1;type=CRYPTIC;
scaffold51_29_with_IES	MILORD	internal_eliminated_sequence	253526	253551	.	.	.	ID=MILORD.29.253526.253551;Name=MILORD.29.253526.253551;bounded_by_ta=TRUE;common_boundary=Both;end=253551;ies_id=IESPGM.PTET51.1.29.239755;ies_left_dist=0;ies_min_dist=0;ies_right_dist=0;junction_seq=gattaattattgcatTAaatatatagaacaaa;read_names=HWI-D00104:165:C29AHACXX:8:2103:9723:51396,HWI-D00104:165:C29AHACXX:8:2305:11945:60371,HWI-D00104:165:C29AHACXX:8:2209:11997:51550,HWI-D00104:165:C29AHACXX:8:1105:20232:42934,HWI-D00104:165:C29AHACXX:8:1306:3110:21947,HWI-D00104:165:C29AHACXX:8:1302:15176:88165,HWI-D00104:165:C29AHACXX:8:1203:9859:13759,HWI-D00104:165:C29AHACXX:8:2102:20103:88992,HWI-D00104:165:C29AHACXX:8:1307:18207:19222,HWI-D00104:165:C29AHACXX:8:2304:15246:71718,HWI-D00104:165:C29AHACXX:8:2303:8817:89739,HWI-D00104:165:C29AHACXX:8:2105:8786:22049,HWI-D00104:165:C29AHACXX:8:2204:20483:12195,HWI-D00104:165:C29AHACXX:8:1105:13886:65631,HWI-D00104:165:C29AHACXX:8:1107:11838:8781,HWI-D00104:165:C29AHACXX:8:1102:18940:7548,HWI-D00104:165:C29AHACXX:8:2301:9696:100347,HWI-D00104:165:C29AHACXX:8:2104:3779:94737,HWI-D00104:165:C29AHACXX:8:2307:7002:73081,HWI-D00104:165:C29AHACXX:8:1201:5173:82365;sequence=TATAATAAAATCCATTATAGTTATTA;start=253526;subtype=IES;support_ref=32;support_variant=20;type=IES;
scaffold51_29_with_IES	MILORD	internal_eliminated_sequence	254702	254819	.	.	.	ID=MILORD.29.254702.254819;Name=MILORD.29.254702.254819;bounded_by_ta=TRUE;common_boundary=Both;end=254819;ies_id=IESPGM.PTET51.1.29.240905;ies_left_dist=0;ies_min_dist=0;ies_right_dist=0;junction_seq=aatcggataaagaatTAcaaaaagcttaatat;read_names=HWI-D00104:165:C29AHACXX:8:1206:10927:81397,HWI-D00104:165:C29AHACXX:8:1302:8736:37571,HWI-D00104:165:C29AHACXX:8:2103:20559:59755,HWI-D00104:165:C29AHACXX:8:2102:20670:95868,HWI-D00104:165:C29AHACXX:8:2204:3486:92442,HWI-D00104:165:C29AHACXX:8:1201:5661:62112,HWI-D00104:165:C29AHACXX:8:1205:14604:82169,HWI-D00104:165:C29AHACXX:8:1206:11238:66542,HWI-D00104:165:C29AHACXX:8:2301:15023:48434,HWI-D00104:165:C29AHACXX:8:2201:20481:95658,HWI-D00104:165:C29AHACXX:8:2202:15672:23759,HWI-D00104:165:C29AHACXX:8:2306:5989:62274,HWI-D00104:165:C29AHACXX:8:1307:6625:2628,HWI-D00104:165:C29AHACXX:8:1301:14057:45052,HWI-D00104:165:C29AHACXX:8:2203:12430:18914,HWI-D00104:165:C29AHACXX:8:2204:13695:23333,HWI-D00104:165:C29AHACXX:8:1105:20248:48930,HWI-D00104:165:C29AHACXX:8:1306:15343:27115,HWI-D00104:165:C29AHACXX:8:1201:3112:14337,HWI-D00104:165:C29AHACXX:8:1101:4910:16631,HWI-D00104:165:C29AHACXX:8:1302:8711:85190,HWI-D00104:165:C29AHACXX:8:2103:20811:63039,HWI-D00104:165:C29AHACXX:8:1103:8389:8458,HWI-D00104:165:C29AHACXX:8:1101:13187:68246,HWI-D00104:165:C29AHACXX:8:1201:10633:16401,HWI-D00104:165:C29AHACXX:8:2102:7280:26275,HWI-D00104:165:C29AHACXX:8:1203:9121:64506,HWI-D00104:165:C29AHACXX:8:1101:7807:74917,HWI-D00104:165:C29AHACXX:8:2101:2440:66001;sequence=TACAGTATGTAATTATATTTAATGTTATCTACATTTTTCATAAAAAGTTTTACTTCAACATTTTAATATAGATAATAGAAAATACAAGTAATAACTAAAAATTAATTTTGCTAAGTTG;start=254702;subtype=IES;support_ref=10;support_variant=29;type=IES;
scaffold51_29_with_IES	MILORD	internal_eliminated_sequence	255019	255090	.	.	.	ID=MILORD.29.255019.255090;Name=MILORD.29.255019.255090;bounded_by_ta=TRUE;common_boundary=Both;end=255090;ies_id=IESPGM.PTET51.1.29.241104;ies_left_dist=0;ies_min_dist=0;ies_right_dist=0;junction_seq=tcttccacttaagacTAatgataataaaaatt;read_names=HWI-D00104:165:C29AHACXX:8:1106:18271:3500,HWI-D00104:165:C29AHACXX:8:2204:12075:88442,HWI-D00104:165:C29AHACXX:8:1309:10875:6156,HWI-D00104:165:C29AHACXX:8:2303:12533:42732,HWI-D00104:165:C29AHACXX:8:2105:5534:96234,HWI-D00104:165:C29AHACXX:8:2304:10530:27755,HWI-D00104:165:C29AHACXX:8:1104:6516:34032,HWI-D00104:165:C29AHACXX:8:1102:3917:73646,HWI-D00104:165:C29AHACXX:8:1101:8137:26771,HWI-D00104:165:C29AHACXX:8:2303:13387:54684,HWI-D00104:165:C29AHACXX:8:2307:13960:61798,HWI-D00104:165:C29AHACXX:8:1203:7037:91468,HWI-D00104:165:C29AHACXX:8:1106:14095:50808,HWI-D00104:165:C29AHACXX:8:2209:13090:29346,HWI-D00104:165:C29AHACXX:8:1206:15626:10232,HWI-D00104:165:C29AHACXX:8:1106:15023:8249,HWI-D00104:165:C29AHACXX:8:2203:18291:97108,HWI-D00104:165:C29AHACXX:8:2302:16357:40383,HWI-D00104:165:C29AHACXX:8:2105:8085:11830;sequence=TATAGTAAATCAATATTAAAATTTCCTTAAAAATGTTTTAACTATTTTTTCTAAAGATTTCAAATAGAAGTG;start=255019;subtype=IES;support_ref=10;support_variant=19;type=IES;
scaffold51_29_with_IES	MILORD	internal_eliminated_sequence	255024	255082	.	.	.	ID=MILORD.29.255024.255082;Name=MILORD.29.255024.255082;bounded_by_ta=TRUE;common_boundary=None;end=255082;ies_id=IESPGM.PTET51.1.29.241104;ies_left_dist=-5;ies_min_dist=5;ies_right_dist=8;junction_seq=cacttaagactatagTAgaagtgtaatgataa;read_names=HWI-D00104:165:C29AHACXX:8:1306:7296:17313;sequence=TAAATCAATATTAAAATTTCCTTAAAAATGTTTTAACTATTTTTTCTAAAGATTTCAAA;start=255024;subtype=INTERNAL;support_ref=4;support_variant=1;type=ALTERNATIVE;
scaffold51_29_with_IES	MILORD	internal_eliminated_sequence	256500	256543	.	.	.	ID=MILORD.29.256500.256543;Name=MILORD.29.256500.256543;bounded_by_ta=TRUE;common_boundary=Both;end=256543;ies_id=IESPGM.PTET51.1.29.242513;ies_left_dist=0;ies_min_dist=0;ies_right_dist=0;junction_seq=attataaaaacctatTAacaattactaatgag;read_names=HWI-D00104:165:C29AHACXX:8:1107:13673:41915,HWI-D00104:165:C29AHACXX:8:1203:5237:92410,HWI-D00104:165:C29AHACXX:8:2305:13378:90595,HWI-D00104:165:C29AHACXX:8:1309:5473:70948,HWI-D00104:165:C29AHACXX:8:2203:2210:14366,HWI-D00104:165:C29AHACXX:8:1202:9533:11616,HWI-D00104:165:C29AHACXX:8:2205:12068:84529,HWI-D00104:165:C29AHACXX:8:1201:5958:45050,HWI-D00104:165:C29AHACXX:8:1304:2574:36558,HWI-D00104:165:C29AHACXX:8:2205:1380:18676,HWI-D00104:165:C29AHACXX:8:2303:15753:13631,HWI-D00104:165:C29AHACXX:8:2201:19657:37968,HWI-D00104:165:C29AHACXX:8:2204:4155:57083,HWI-D00104:165:C29AHACXX:8:2303:3654:7435,HWI-D00104:165:C29AHACXX:8:1107:17915:56612,HWI-D00104:165:C29AHACXX:8:1304:15213:61796,HWI-D00104:165:C29AHACXX:8:1106:11841:53590,HWI-D00104:165:C29AHACXX:8:2205:5905:56974,HWI-D00104:165:C29AHACXX:8:1105:6806:48584,HWI-D00104:165:C29AHACXX:8:1305:3900:33705,HWI-D00104:165:C29AHACXX:8:2101:12657:62262,HWI-D00104:165:C29AHACXX:8:2104:4458:40636,HWI-D00104:165:C29AHACXX:8:2103:19781:19447,HWI-D00104:165:C29AHACXX:8:1102:16194:78523,HWI-D00104:165:C29AHACXX:8:1202:14106:99669,HWI-D00104:165:C29AHACXX:8:1107:19727:79085,HWI-D00104:165:C29AHACXX:8:1105:20278:34102,HWI-D00104:165:C29AHACXX:8:2307:4501:91864,HWI-D00104:165:C29AHACXX:8:1101:1068:64451;sequence=TAGAGTTAATTTAATAAATATTATATATTAACTATGATGAACCA;start=256500;subtype=IES;support_ref=4;support_variant=29;type=IES;
scaffold51_29_with_IES	MILORD	internal_eliminated_sequence	258946	258991	.	.	.	ID=MILORD.29.258946.258991;Name=MILORD.29.258946.258991;bounded_by_ta=TRUE;common_boundary=LEFT;end=258991;ies_id=IESPGM.PTET51.1.29.244915;ies_left_dist=0;ies_min_dist=0;ies_right_dist=2;junction_seq=agaaatgaatcaatgTAtacattaataatgaa;read_names=HWI-D00104:165:C29AHACXX:8:2204:18788:29814,HWI-D00104:165:C29AHACXX:8:1301:19633:6204,HWI-D00104:165:C29AHACXX:8:1106:4853:73618;sequence=TATAGTAAATACATTTGAGTAATTATTGAAGTTAGAATCCACACAG;start=258946;subtype=PARTIAL_INTERNAL;support_ref=6;support_variant=3;type=ALTERNATIVE;
scaffold51_29_with_IES	MILORD	internal_eliminated_sequence	258946	258993	.	.	.	ID=MILORD.29.258946.258993;Name=MILORD.29.258946.258993;bounded_by_ta=TRUE;common_boundary=Both;end=258993;ies_id=IESPGM.PTET51.1.29.244915;ies_left_dist=0;ies_min_dist=0;ies_right_dist=0;junction_seq=agaaatgaatcaatgTAcattaataatgaata;read_names=HWI-D00104:165:C29AHACXX:8:1203:12523:7661,HWI-D00104:165:C29AHACXX:8:2203:17604:79461,HWI-D00104:165:C29AHACXX:8:2108:2854:21789,HWI-D00104:165:C29AHACXX:8:1102:13742:60373,HWI-D00104:165:C29AHACXX:8:1306:14942:10694,HWI-D00104:165:C29AHACXX:8:2305:11342:100071,HWI-D00104:165:C29AHACXX:8:1206:12142:82839,HWI-D00104:165:C29AHACXX:8:2104:6595:53964,HWI-D00104:165:C29AHACXX:8:1203:10048:54874,HWI-D00104:165:C29AHACXX:8:1106:6387:87353,HWI-D00104:165:C29AHACXX:8:2207:17232:65894,HWI-D00104:165:C29AHACXX:8:1304:9925:100983,HWI-D00104:165:C29AHACXX:8:2204:14694:78932,HWI-D00104:165:C29AHACXX:8:2108:15364:97420,HWI-D00104:165:C29AHACXX:8:1101:20527:59441,HWI-D00104:165:C29AHACXX:8:2205:12621:23716,HWI-D00104:165:C29AHACXX:8:1304:9276:62693,HWI-D00104:165:C29AHACXX:8:1304:18572:21015,HWI-D00104:165:C29AHACXX:8:2203:6848:25656,HWI-D00104:165:C29AHACXX:8:1303:6032:30491,HWI-D00104:165:C29AHACXX:8:1101:11077:34934,HWI-D00104:165:C29AHACXX:8:1105:13089:53761,HWI-D00104:165:C29AHACXX:8:2303:12743:36107,HWI-D00104:165:C29AHACXX:8:1206:3781:61930,HWI-D00104:165:C29AHACXX:8:1104:19817:96984,HWI-D00104:165:C29AHACXX:8:1303:5681:32918,HWI-D00104:165:C29AHACXX:8:2304:14387:88489,HWI-D00104:165:C29AHACXX:8:1201:7957:58645,HWI-D00104:165:C29AHACXX:8:2206:11238:65191,HWI-D00104:165:C29AHACXX:8:2306:17386:78554,HWI-D00104:165:C29AHACXX:8:2307:8874:47987,HWI-D00104:165:C29AHACXX:8:1108:4203:96996,HWI-D00104:165:C29AHACXX:8:2305:9594:54522,HWI-D00104:165:C29AHACXX:8:2301:9390:40555,HWI-D00104:165:C29AHACXX:8:1204:17375:9230,HWI-D00104:165:C29AHACXX:8:2209:16450:77847,HWI-D00104:165:C29AHACXX:8:2209:12260:81787,HWI-D00104:165:C29AHACXX:8:1104:10246:41446,HWI-D00104:165:C29AHACXX:8:2302:1208:99445,HWI-D00104:165:C29AHACXX:8:1201:2096:69813,HWI-D00104:165:C29AHACXX:8:2306:6504:86509,HWI-D00104:165:C29AHACXX:8:2108:17378:91617,HWI-D00104:165:C29AHACXX:8:1202:20704:27182,HWI-D00104:165:C29AHACXX:8:1104:16385:67964,HWI-D00104:165:C29AHACXX:8:1202:8844:93282,HWI-D00104:165:C29AHACXX:8:2307:10794:44221,HWI-D00104:165:C29AHACXX:8:1106:20565:75289,HWI-D00104:165:C29AHACXX:8:1301:14548:30766,HWI-D00104:165:C29AHACXX:8:2306:7943:82855,HWI-D00104:165:C29AHACXX:8:1205:13544:11969,HWI-D00104:165:C29AHACXX:8:2105:5427:89235,HWI-D00104:165:C29AHACXX:8:1105:17532:54356,HWI-D00104:165:C29AHACXX:8:2101:11518:35504,HWI-D00104:165:C29AHACXX:8:1202:5427:89949,HWI-D00104:165:C29AHACXX:8:2304:11042:55449;sequence=TATAGTAAATACATTTGAGTAATTATTGAAGTTAGAATCCACACAGTA;start=258946;subtype=IES;support_ref=6;support_variant=55;type=IES;
scaffold51_29_with_IES	MILORD	internal_eliminated_sequence	259932	259958	.	.	.	ID=MILORD.29.259932.259958;Name=MILORD.29.259932.259958;bounded_by_ta=TRUE;common_boundary=Both;end=259958;ies_id=IESPGM.PTET51.1.29.245853;ies_left_dist=0;ies_min_dist=0;ies_right_dist=0;junction_seq=agggattggcttagaTAcaactcaagtgaaaa;read_names=HWI-D00104:165:C29AHACXX:8:2204:9928:26671,HWI-D00104:165:C29AHACXX:8:2302:14171:31089,HWI-D00104:165:C29AHACXX:8:1206:4859:95805,HWI-D00104:165:C29AHACXX:8:2305:18337:58433,HWI-D00104:165:C29AHACXX:8:2206:15762:54050,HWI-D00104:165:C29AHACXX:8:1304:7655:92618,HWI-D00104:165:C29AHACXX:8:2206:17925:72769,HWI-D00104:165:C29AHACXX:8:1102:15664:52185,HWI-D00104:165:C29AHACXX:8:1203:3595:23479,HWI-D00104:165:C29AHACXX:8:2307:12862:46633,HWI-D00104:165:C29AHACXX:8:1306:3484:4889,HWI-D00104:165:C29AHACXX:8:1303:1789:55150,HWI-D00104:165:C29AHACXX:8:1102:8139:5763,HWI-D00104:165:C29AHACXX:8:1205:13776:99383,HWI-D00104:165:C29AHACXX:8:1202:16935:81323,HWI-D00104:165:C29AHACXX:8:2206:13412:76130,HWI-D00104:165:C29AHACXX:8:1103:2397:12470,HWI-D00104:165:C29AHACXX:8:1201:17959:69196,HWI-D00104:165:C29AHACXX:8:2209:18306:41637,HWI-D00104:165:C29AHACXX:8:2202:11950:37035,HWI-D00104:165:C29AHACXX:8:1104:1806:4553,HWI-D00104:165:C29AHACXX:8:2104:18623:55324,HWI-D00104:165:C29AHACXX:8:1108:11709:72688,HWI-D00104:165:C29AHACXX:8:2207:19084:14260,HWI-D00104:165:C29AHACXX:8:1102:2907:34265,HWI-D00104:165:C29AHACXX:8:1108:11149:9617,HWI-D00104:165:C29AHACXX:8:2302:14178:5502,HWI-D00104:165:C29AHACXX:8:2101:17047:85979,HWI-D00104:165:C29AHACXX:8:2103:11132:64386,HWI-D00104:165:C29AHACXX:8:2202:5582:100060,HWI-D00104:165:C29AHACXX:8:1203:2056:32003,HWI-D00104:165:C29AHACXX:8:1306:17230:88070,HWI-D00104:165:C29AHACXX:8:1201:11691:89506,HWI-D00104:165:C29AHACXX:8:2301:12263:92602,HWI-D00104:165:C29AHACXX:8:1305:10037:58373;sequence=TAAAGTAGAAATGCAATACATTTACCA;start=259932;subtype=IES;support_ref=9;support_variant=35;type=IES;
scaffold51_29_with_IES	MILORD	internal_eliminated_sequence	260916	260943	.	.	.	ID=MILORD.29.260916.260943;Name=MILORD.29.260916.260943;bounded_by_ta=TRUE;common_boundary=Both;end=260943;ies_id=IESPGM.PTET51.1.29.246810;ies_left_dist=0;ies_min_dist=0;ies_right_dist=0;junction_seq=ttttctcttaaaaagTAtcaccattttaatta;read_names=HWI-D00104:165:C29AHACXX:8:1102:8131:7732,HWI-D00104:165:C29AHACXX:8:1206:3898:96404,HWI-D00104:165:C29AHACXX:8:2303:18454:25319,HWI-D00104:165:C29AHACXX:8:1201:4892:24000,HWI-D00104:165:C29AHACXX:8:1108:3372:87004,HWI-D00104:165:C29AHACXX:8:2203:5299:7100,HWI-D00104:165:C29AHACXX:8:2103:18014:21927,HWI-D00104:165:C29AHACXX:8:1303:16517:54838,HWI-D00104:165:C29AHACXX:8:1108:15829:72434,HWI-D00104:165:C29AHACXX:8:1101:18562:60241,HWI-D00104:165:C29AHACXX:8:2308:8070:65484,HWI-D00104:165:C29AHACXX:8:1204:7426:89519,HWI-D00104:165:C29AHACXX:8:2306:13009:57877,HWI-D00104:165:C29AHACXX:8:2201:11537:99201,HWI-D00104:165:C29AHACXX:8:2209:15129:68065,HWI-D00104:165:C29AHACXX:8:2101:14815:85551,HWI-D00104:165:C29AHACXX:8:1204:4412:30226,HWI-D00104:165:C29AHACXX:8:2205:15335:74136,HWI-D00104:165:C29AHACXX:8:1206:13464:72605,HWI-D00104:165:C29AHACXX:8:1101:10726:84328,HWI-D00104:165:C29AHACXX:8:1305:13886:71482,HWI-D00104:165:C29AHACXX:8:2204:6144:89557,HWI-D00104:165:C29AHACXX:8:2308:7628:7944,HWI-D00104:165:C29AHACXX:8:1303:8306:82601,HWI-D00104:165:C29AHACXX:8:2305:7688:56500,HWI-D00104:165:C29AHACXX:8:2202:21143:99196,HWI-D00104:165:C29AHACXX:8:2209:14592:75731,HWI-D00104:165:C29AHACXX:8:2308:19540:39579,HWI-D00104:165:C29AHACXX:8:1307:5659:7744,HWI-D00104:165:C29AHACXX:8:2305:8829:90653,HWI-D00104:165:C29AHACXX:8:1107:15733:5828,HWI-D00104:165:C29AHACXX:8:2304:1580:9723,HWI-D00104:165:C29AHACXX:8:1204:16839:34027,HWI-D00104:165:C29AHACXX:8:1204:15623:26515;sequence=TATAATCTAATCTAATAGATATCTATCA;start=260916;subtype=IES;support_ref=12;support_variant=34;type=IES;
scaffold51_29_with_IES	MILORD	internal_eliminated_sequence	261526	261552	.	.	.	ID=MILORD.29.261526.261552;Name=MILORD.29.261526.261552;bounded_by_ta=TRUE;common_boundary=Both;end=261552;ies_id=IESPGM.PTET51.1.29.247392;ies_left_dist=0;ies_min_dist=0;ies_right_dist=0;junction_seq=ccaacagaatcatttTAccagaactttcaact;read_names=HWI-D00104:165:C29AHACXX:8:1305:17405:80565,HWI-D00104:165:C29AHACXX:8:2206:11813:9516,HWI-D00104:165:C29AHACXX:8:2102:6359:34627,HWI-D00104:165:C29AHACXX:8:1103:3496:2740,HWI-D00104:165:C29AHACXX:8:1307:11609:6171,HWI-D00104:165:C29AHACXX:8:2201:12425:30192,HWI-D00104:165:C29AHACXX:8:1107:15569:99156,HWI-D00104:165:C29AHACXX:8:1302:8655:10441,HWI-D00104:165:C29AHACXX:8:2101:20932:82900,HWI-D00104:165:C29AHACXX:8:1205:12440:83433,HWI-D00104:165:C29AHACXX:8:2202:19241:53228,HWI-D00104:165:C29AHACXX:8:2209:6060:4824,HWI-D00104:165:C29AHACXX:8:1107:19829:73439,HWI-D00104:165:C29AHACXX:8:2101:12005:100468,HWI-D00104:165:C29AHACXX:8:2104:8942:9780,HWI-D00104:165:C29AHACXX:8:1108:9969:26071,HWI-D00104:165:C29AHACXX:8:2303:15705:34189,HWI-D00104:165:C29AHACXX:8:1303:4929:83499,HWI-D00104:165:C29AHACXX:8:1302:12680:66105,HWI-D00104:165:C29AHACXX:8:1304:2256:54093,HWI-D00104:165:C29AHACXX:8:1105:13719:100522,HWI-D00104:165:C29AHACXX:8:1204:18937:31030,HWI-D00104:165:C29AHACXX:8:2202:17929:3052,HWI-D00104:165:C29AHACXX:8:2104:13721:41937,HWI-D00104:165:C29AHACXX:8:1301:8962:46914,HWI-D00104:165:C29AHACXX:8:2103:12055:22571,HWI-D00104:165:C29AHACXX:8:1102:5588:46875,HWI-D00104:165:C29AHACXX:8:2201:9968:32997,HWI-D00104:165:C29AHACXX:8:1202:13193:72620,HWI-D00104:165:C29AHACXX:8:1102:5146:83031,HWI-D00104:165:C29AHACXX:8:1305:6803:82546,HWI-D00104:165:C29AHACXX:8:1106:1183:36607;sequence=TATAGTAGATTTCAATCAAATAGATTA;start=261526;subtype=IES;support_ref=0;support_variant=32;type=IES;
scaffold51_29_with_IES	MILORD	internal_eliminated_sequence	262208	262255	.	.	.	ID=MILORD.29.262208.262255;Name=MILORD.29.262208.262255;bounded_by_ta=TRUE;common_boundary=Both;end=262255;ies_id=IESPGM.PTET51.1.29.248047;ies_left_dist=0;ies_min_dist=0;ies_right_dist=0;junction_seq=tatttctgaggctgtTAatagaattcctttca;read_names=HWI-D00104:165:C29AHACXX:8:1106:15402:9796,HWI-D00104:165:C29AHACXX:8:1105:4969:87521,HWI-D00104:165:C29AHACXX:8:2202:8895:40473,HWI-D00104:165:C29AHACXX:8:2201:16314:66239,HWI-D00104:165:C29AHACXX:8:1205:16522:60449,HWI-D00104:165:C29AHACXX:8:2204:3142:74598,HWI-D00104:165:C29AHACXX:8:2103:9534:60673,HWI-D00104:165:C29AHACXX:8:2105:4069:86838,HWI-D00104:165:C29AHACXX:8:1206:15558:92956,HWI-D00104:165:C29AHACXX:8:1105:1831:5372,HWI-D00104:165:C29AHACXX:8:1306:6894:86438,HWI-D00104:165:C29AHACXX:8:1102:10909:49875,HWI-D00104:165:C29AHACXX:8:2307:10157:50791,HWI-D00104:165:C29AHACXX:8:1107:16461:79238,HWI-D00104:165:C29AHACXX:8:2205:9703:47928,HWI-D00104:165:C29AHACXX:8:1304:4072:13023,HWI-D00104:165:C29AHACXX:8:2305:19478:76883,HWI-D00104:165:C29AHACXX:8:1201:20381:49061,HWI-D00104:165:C29AHACXX:8:2307:4833:61653,HWI-D00104:165:C29AHACXX:8:2104:10865:29135,HWI-D00104:165:C29AHACXX:8:1105:1673:96396,HWI-D00104:165:C29AHACXX:8:2305:5568:62512,HWI-D00104:165:C29AHACXX:8:1101:16613:50595,HWI-D00104:165:C29AHACXX:8:1204:4857:17867,HWI-D00104:165:C29AHACXX:8:1304:4301:73757,HWI-D00104:165:C29AHACXX:8:2303:18452:4757,HWI-D00104:165:C29AHACXX:8:2205:6282:83136,HWI-D00104:165:C29AHACXX:8:1307:4231:29384,HWI-D00104:165:C29AHACXX:8:2101:18735:24077,HWI-D00104:165:C29AHACXX:8:2201:1321:56780,HWI-D00104:165:C29AHACXX:8:2205:4315:87949,HWI-D00104:165:C29AHACXX:8:1108:16266:96621,HWI-D00104:165:C29AHACXX:8:2108:7229:71988,HWI-D00104:165:C29AHACXX:8:2305:9930:52894,HWI-D00104:165:C29AHACXX:8:1302:12506:91937,HWI-D00104:165:C29AHACXX:8:2103:5629:89601,HWI-D00104:165:C29AHACXX:8:1302:10399:43860;sequence=TATAGTTGTTTTTAATTGCAATATATATAGTAATCTCTAATTTGATTG;start=262208;subtype=IES;support_ref=4;support_variant=37;type=IES;
scaffold51_29_with_IES	MILORD	internal_eliminated_sequence	262621	262646	.	.	.	ID=MILORD.29.262621.262646;Name=MILORD.29.262621.262646;bounded_by_ta=TRUE;common_boundary=Both;end=262646;ies_id=IESPGM.PTET51.1.29.248412;ies_left_dist=0;ies_min_dist=0;ies_right_dist=0;junction_seq=tttgggtgagttaagTAtattcatgtggaggt;read_names=HWI-D00104:165:C29AHACXX:8:1203:2087:5421,HWI-D00104:165:C29AHACXX:8:2202:1767:78975,HWI-D00104:165:C29AHACXX:8:2209:14414:51691,HWI-D00104:165:C29AHACXX:8:1303:7579:7805,HWI-D00104:165:C29AHACXX:8:1106:16845:11326,HWI-D00104:165:C29AHACXX:8:2301:7623:88671,HWI-D00104:165:C29AHACXX:8:1103:12107:33643,HWI-D00104:165:C29AHACXX:8:2301:2916:46109,HWI-D00104:165:C29AHACXX:8:2203:14626:25117;sequence=TAAGATTCAAAAAGGGATTTTGTCTA;start=262621;subtype=IES;support_ref=2;support_variant=9;type=IES;
scaffold51_29_with_IES	MILORD	internal_eliminated_sequence	262670	262744	.	.	.	ID=MILORD.29.262670.262744;Name=MILORD.29.262670.262744;bounded_by_ta=TRUE;common_boundary=Both;end=262744;ies_id=IESPGM.PTET51.1.29.248435;ies_left_dist=0;ies_min_dist=0;ies_right_dist=0;junction_seq=tgtggaggtttttatTAattgaggaaatacaa;read_names=HWI-D00104:165:C29AHACXX:8:1306:18769:90011,HWI-D00104:165:C29AHACXX:8:2301:19596:9151,HWI-D00104:165:C29AHACXX:8:2201:20160:88162,HWI-D00104:165:C29AHACXX:8:1105:5735:15983,HWI-D00104:165:C29AHACXX:8:1302:18031:18042,HWI-D00104:165:C29AHACXX:8:2101:20036:40880,HWI-D00104:165:C29AHACXX:8:1306:12387:63342,HWI-D00104:165:C29AHACXX:8:2209:4479:46303,HWI-D00104:165:C29AHACXX:8:2204:4928:4539;sequence=TATAGTAAATTGACAAAGTTTTTGATTTTGATTATTATTTTTGATTAAATAAATAGCATATTATCGATCTAAGTG;start=262670;subtype=IES;support_ref=0;support_variant=9;type=IES;
scaffold51_29_with_IES	MILORD	internal_eliminated_sequence	263492	263539	.	.	.	ID=MILORD.29.263492.263539;Name=MILORD.29.263492.263539;bounded_by_ta=TRUE;common_boundary=Both;end=263539;ies_id=IESPGM.PTET51.1.29.249182;ies_left_dist=0;ies_min_dist=0;ies_right_dist=0;junction_seq=taattggcttcttcaTAccaaatattatagag;read_names=HWI-D00104:165:C29AHACXX:8:2103:9937:39982,HWI-D00104:165:C29AHACXX:8:2205:8874:84020,HWI-D00104:165:C29AHACXX:8:1309:1702:32091,HWI-D00104:165:C29AHACXX:8:2207:4017:48504,HWI-D00104:165:C29AHACXX:8:2102:12675:19800,HWI-D00104:165:C29AHACXX:8:1301:1983:37373,HWI-D00104:165:C29AHACXX:8:2203:4431:74435,HWI-D00104:165:C29AHACXX:8:2102:7389:31921,HWI-D00104:165:C29AHACXX:8:1103:17389:53166,HWI-D00104:165:C29AHACXX:8:1103:5502:54727,HWI-D00104:165:C29AHACXX:8:1106:15935:57016,HWI-D00104:165:C29AHACXX:8:1202:11475:92081,HWI-D00104:165:C29AHACXX:8:1106:16589:94050,HWI-D00104:165:C29AHACXX:8:1104:10623:24669,HWI-D00104:165:C29AHACXX:8:2102:6065:38528,HWI-D00104:165:C29AHACXX:8:2302:11334:53222,HWI-D00104:165:C29AHACXX:8:2304:12806:13389,HWI-D00104:165:C29AHACXX:8:1203:5793:35921,HWI-D00104:165:C29AHACXX:8:2301:13541:80556,HWI-D00104:165:C29AHACXX:8:2306:19489:86693,HWI-D00104:165:C29AHACXX:8:2105:9137:78320,HWI-D00104:165:C29AHACXX:8:2201:3356:46224,HWI-D00104:165:C29AHACXX:8:2304:17244:75093,HWI-D00104:165:C29AHACXX:8:1205:16687:71456,HWI-D00104:165:C29AHACXX:8:1107:14108:40174,HWI-D00104:165:C29AHACXX:8:2202:4464:77216,HWI-D00104:165:C29AHACXX:8:2105:12071:4590,HWI-D00104:165:C29AHACXX:8:1203:5706:88471,HWI-D00104:165:C29AHACXX:8:1305:7582:65318,HWI-D00104:165:C29AHACXX:8:1205:10825:89311,HWI-D00104:165:C29AHACXX:8:2206:13169:53552,HWI-D00104:165:C29AHACXX:8:2103:2169:65108,HWI-D00104:165:C29AHACXX:8:2209:21024:8978,HWI-D00104:165:C29AHACXX:8:1108:20115:15693,HWI-D00104:165:C29AHACXX:8:2204:11482:85421,HWI-D00104:165:C29AHACXX:8:2209:16850:77552,HWI-D00104:165:C29AHACXX:8:1107:15397:98208;sequence=TACAGCAGATAATATAGTTTGGAATAGTGATAATATTAGATTATTCTG;start=263492;subtype=IES;support_ref=16;support_variant=37;type=IES;
scaffold51_29_with_IES	MILORD	internal_eliminated_sequence	264393	264420	.	.	.	ID=MILORD.29.264393.264420;Name=MILORD.29.264393.264420;bounded_by_ta=TRUE;common_boundary=Both;end=264420;ies_id=IESPGM.PTET51.1.29.250035;ies_left_dist=0;ies_min_dist=0;ies_right_dist=0;junction_seq=tacccaattatctatTActttaatcatcttca;read_names=HWI-D00104:165:C29AHACXX:8:1202:10410:19615,HWI-D00104:165:C29AHACXX:8:1205:16940:3855,HWI-D00104:165:C29AHACXX:8:2203:17210:16477,HWI-D00104:165:C29AHACXX:8:1205:15955:100003,HWI-D00104:165:C29AHACXX:8:1107:15034:87806,HWI-D00104:165:C29AHACXX:8:1103:3008:13146,HWI-D00104:165:C29AHACXX:8:2306:4024:39718,HWI-D00104:165:C29AHACXX:8:1101:16542:79213,HWI-D00104:165:C29AHACXX:8:1201:20216:40635,HWI-D00104:165:C29AHACXX:8:1309:13926:35388,HWI-D00104:165:C29AHACXX:8:1106:19462:23409,HWI-D00104:165:C29AHACXX:8:2302:6692:75923,HWI-D00104:165:C29AHACXX:8:1106:14440:59547,HWI-D00104:165:C29AHACXX:8:1106:19698:15503,HWI-D00104:165:C29AHACXX:8:2201:18392:52188,HWI-D00104:165:C29AHACXX:8:2306:18160:18599,HWI-D00104:165:C29AHACXX:8:1205:17070:95854,HWI-D00104:165:C29AHACXX:8:1105:11148:3844,HWI-D00104:165:C29AHACXX:8:2102:19771:3324,HWI-D00104:165:C29AHACXX:8:2202:13483:93445,HWI-D00104:165:C29AHACXX:8:2103:10074:84152,HWI-D00104:165:C29AHACXX:8:2305:16033:101332,HWI-D00104:165:C29AHACXX:8:1104:8916:55796,HWI-D00104:165:C29AHACXX:8:2306:19025:87890,HWI-D00104:165:C29AHACXX:8:1108:11711:92481,HWI-D00104:165:C29AHACXX:8:2201:16661:5913,HWI-D00104:165:C29AHACXX:8:2104:14055:99593,HWI-D00104:165:C29AHACXX:8:1105:3085:64779,HWI-D00104:165:C29AHACXX:8:1206:10070:50897,HWI-D00104:165:C29AHACXX:8:2308:11205:48377,HWI-D00104:165:C29AHACXX:8:1304:11907:72022,HWI-D00104:165:C29AHACXX:8:2203:4024:27774,HWI-D00104:165:C29AHACXX:8:2305:4175:57362,HWI-D00104:165:C29AHACXX:8:2209:13002:38531,HWI-D00104:165:C29AHACXX:8:1103:12770:22710,HWI-D00104:165:C29AHACXX:8:2207:15850:48717,HWI-D00104:165:C29AHACXX:8:1201:10593:69451,HWI-D00104:165:C29AHACXX:8:2102:12424:23715,HWI-D00104:165:C29AHACXX:8:1204:5367:65074,HWI-D00104:165:C29AHACXX:8:2304:18975:46250;sequence=TATAGATAACCATTATCGTTTTTAACTC;start=264393;subtype=IES;support_ref=6;support_variant=40;type=IES;
scaffold51_29_with_IES	MILORD	internal_eliminated_sequence	264794	264843	.	.	.	ID=MILORD.29.264794.264843;Name=MILORD.29.264794.264843;bounded_by_ta=TRUE;common_boundary=Both;end=264843;ies_id=IESPGM.PTET51.1.29.250408;ies_left_dist=0;ies_min_dist=0;ies_right_dist=0;junction_seq=tggtcccttggctgcTActaaaaattataatc;read_names=HWI-D00104:165:C29AHACXX:8:1305:9923:9614,HWI-D00104:165:C29AHACXX:8:2301:15377:73960,HWI-D00104:165:C29AHACXX:8:1105:10237:9167,HWI-D00104:165:C29AHACXX:8:1204:13051:57968,HWI-D00104:165:C29AHACXX:8:1106:19480:31541,HWI-D00104:165:C29AHACXX:8:1204:6490:20039,HWI-D00104:165:C29AHACXX:8:2102:11922:73337,HWI-D00104:165:C29AHACXX:8:1306:16739:97380,HWI-D00104:165:C29AHACXX:8:1206:3545:34523,HWI-D00104:165:C29AHACXX:8:2206:18487:86890,HWI-D00104:165:C29AHACXX:8:1202:4592:39021,HWI-D00104:165:C29AHACXX:8:2102:8750:41164,HWI-D00104:165:C29AHACXX:8:1304:8132:20298,HWI-D00104:165:C29AHACXX:8:2105:14285:97075,HWI-D00104:165:C29AHACXX:8:2101:8073:57161,HWI-D00104:165:C29AHACXX:8:2206:12053:24669,HWI-D00104:165:C29AHACXX:8:1205:5939:33471,HWI-D00104:165:C29AHACXX:8:2308:2991:86107,HWI-D00104:165:C29AHACXX:8:1303:5493:69786,HWI-D00104:165:C29AHACXX:8:2101:4554:51319,HWI-D00104:165:C29AHACXX:8:2302:17685:45743,HWI-D00104:165:C29AHACXX:8:2101:19029:88558,HWI-D00104:165:C29AHACXX:8:2301:7778:27860,HWI-D00104:165:C29AHACXX:8:1108:8137:91096,HWI-D00104:165:C29AHACXX:8:1303:12671:23830,HWI-D00104:165:C29AHACXX:8:1202:10313:25728,HWI-D00104:165:C29AHACXX:8:1104:5460:71689,HWI-D00104:165:C29AHACXX:8:1106:14738:37310,HWI-D00104:165:C29AHACXX:8:2102:16521:59482,HWI-D00104:165:C29AHACXX:8:2206:7065:40777,HWI-D00104:165:C29AHACXX:8:1206:19649:43406,HWI-D00104:165:C29AHACXX:8:1107:18917:37961,HWI-D00104:165:C29AHACXX:8:2305:4451:10226;sequence=TACACTCCATTCTCTTATTTCTTAATATTTACATTTATTGTCTTTAACTG;start=264794;subtype=IES;support_ref=6;support_variant=33;type=IES;
scaffold51_29_with_IES	MILORD	internal_eliminated_sequence	265962	266019	.	.	.	ID=MILORD.29.265962.266019;Name=MILORD.29.265962.266019;bounded_by_ta=TRUE;common_boundary=Both;end=266019;ies_id=IESPGM.PTET51.1.29.251526;ies_left_dist=0;ies_min_dist=0;ies_right_dist=0;junction_seq=tgcatcaaaagtggaTAatttgagattaatcc;read_names=HWI-D00104:165:C29AHACXX:8:2101:15224:10733,HWI-D00104:165:C29AHACXX:8:2301:14713:44968,HWI-D00104:165:C29AHACXX:8:1203:10756:91274,HWI-D00104:165:C29AHACXX:8:1307:12705:14693,HWI-D00104:165:C29AHACXX:8:1205:17176:41307,HWI-D00104:165:C29AHACXX:8:1307:17949:93058,HWI-D00104:165:C29AHACXX:8:1204:18633:40464,HWI-D00104:165:C29AHACXX:8:1206:12817:100374,HWI-D00104:165:C29AHACXX:8:1206:9178:81991,HWI-D00104:165:C29AHACXX:8:1202:16692:93837,HWI-D00104:165:C29AHACXX:8:1202:12229:60075,HWI-D00104:165:C29AHACXX:8:1206:2529:14180,HWI-D00104:165:C29AHACXX:8:2103:4019:96214,HWI-D00104:165:C29AHACXX:8:1103:4033:91934,HWI-D00104:165:C29AHACXX:8:1305:4499:92004,HWI-D00104:165:C29AHACXX:8:1306:18041:96061,HWI-D00104:165:C29AHACXX:8:1201:6533:45176,HWI-D00104:165:C29AHACXX:8:2302:6669:63867,HWI-D00104:165:C29AHACXX:8:2102:13061:101339,HWI-D00104:165:C29AHACXX:8:2306:1342:2345,HWI-D00104:165:C29AHACXX:8:1106:8934:72946,HWI-D00104:165:C29AHACXX:8:1202:6067:98111,HWI-D00104:165:C29AHACXX:8:1301:8387:15307,HWI-D00104:165:C29AHACXX:8:1303:7500:15316,HWI-D00104:165:C29AHACXX:8:2104:5170:15129,HWI-D00104:165:C29AHACXX:8:1301:5896:52861,HWI-D00104:165:C29AHACXX:8:2102:14264:24610,HWI-D00104:165:C29AHACXX:8:2306:6904:55048,HWI-D00104:165:C29AHACXX:8:1108:16413:12240,HWI-D00104:165:C29AHACXX:8:2203:14521:20314,HWI-D00104:165:C29AHACXX:8:1204:19185:34105,HWI-D00104:165:C29AHACXX:8:2307:17522:63624,HWI-D00104:165:C29AHACXX:8:2202:14015:60110;sequence=TACAGCAATCATGAACTTTTATTAATATATATTATATATAAACAGTGTTAGTTTAGTG;start=265962;subtype=IES;support_ref=4;support_variant=33;type=IES;
scaffold51_29_with_IES	MILORD	internal_eliminated_sequence	266261	266344	.	.	.	ID=MILORD.29.266261.266344;Name=MILORD.29.266261.266344;bounded_by_ta=TRUE;common_boundary=Both;end=266344;ies_id=IESPGM.PTET51.1.29.251767;ies_left_dist=0;ies_min_dist=0;ies_right_dist=0;junction_seq=tgctcagatatagttTAcattatttagctatt;read_names=HWI-D00104:165:C29AHACXX:8:1104:8946:88429,HWI-D00104:165:C29AHACXX:8:2101:3849:72468,HWI-D00104:165:C29AHACXX:8:2104:11816:58421,HWI-D00104:165:C29AHACXX:8:1205:21027:51007,HWI-D00104:165:C29AHACXX:8:2105:11415:24331,HWI-D00104:165:C29AHACXX:8:2303:6545:3049,HWI-D00104:165:C29AHACXX:8:2303:8039:41896,HWI-D00104:165:C29AHACXX:8:2204:10962:99519,HWI-D00104:165:C29AHACXX:8:1101:10887:67764,HWI-D00104:165:C29AHACXX:8:2304:16429:7694,HWI-D00104:165:C29AHACXX:8:2102:13516:88911,HWI-D00104:165:C29AHACXX:8:1203:6524:98426,HWI-D00104:165:C29AHACXX:8:1102:19465:6225,HWI-D00104:165:C29AHACXX:8:1201:6476:54544,HWI-D00104:165:C29AHACXX:8:2206:12561:14677,HWI-D00104:165:C29AHACXX:8:1104:11193:45759,HWI-D00104:165:C29AHACXX:8:1302:6754:90539,HWI-D00104:165:C29AHACXX:8:1309:15410:42195,HWI-D00104:165:C29AHACXX:8:1103:19524:82700,HWI-D00104:165:C29AHACXX:8:2203:5733:24062,HWI-D00104:165:C29AHACXX:8:2209:7055:64504,HWI-D00104:165:C29AHACXX:8:1101:7820:80555,HWI-D00104:165:C29AHACXX:8:2103:3392:54364,HWI-D00104:165:C29AHACXX:8:1107:10205:96289,HWI-D00104:165:C29AHACXX:8:1203:2150:95263,HWI-D00104:165:C29AHACXX:8:2305:2416:11444,HWI-D00104:165:C29AHACXX:8:1203:18925:98239,HWI-D00104:165:C29AHACXX:8:2203:10218:81571,HWI-D00104:165:C29AHACXX:8:2302:2214:32399,HWI-D00104:165:C29AHACXX:8:2305:17746:43645,HWI-D00104:165:C29AHACXX:8:2101:17111:38835,HWI-D00104:165:C29AHACXX:8:1103:5586:25970,HWI-D00104:165:C29AHACXX:8:2104:1552:66990,HWI-D00104:165:C29AHACXX:8:2304:6564:50580,HWI-D00104:165:C29AHACXX:8:1108:20725:44949,HWI-D00104:165:C29AHACXX:8:2209:19994:20044,HWI-D00104:165:C29AHACXX:8:2301:7199:69692,HWI-D00104:165:C29AHACXX:8:2303:12401:48449,HWI-D00104:165:C29AHACXX:8:2308:15540:38435,HWI-D00104:165:C29AHACXX:8:2206:4819:94613,HWI-D00104:165:C29AHACXX:8:2301:19829:13922,HWI-D00104:165:C29AHACXX:8:1203:7697:8810,HWI-D00104:165:C29AHACXX:8:2305:11175:97480,HWI-D00104:165:C29AHACXX:8:2203:16414:51951,HWI-D00104:165:C29AHACXX:8:1101:6872:70265,HWI-D00104:165:C29AHACXX:8:1106:12050:44449,HWI-D00104:165:C29AHACXX:8:1101:10884:52279,HWI-D00104:165:C29AHACXX:8:1206:21081:37661,HWI-D00104:165:C29AHACXX:8:2207:11778:38655,HWI-D00104:165:C29AHACXX:8:2101:13290:31799,HWI-D00104:165:C29AHACXX:8:1205:20985:48290,HWI-D00104:165:C29AHACXX:8:2206:18251:95691,HWI-D00104:165:C29AHACXX:8:2301:19531:40692,HWI-D00104:165:C29AHACXX:8:1204:19594:79402,HWI-D00104:165:C29AHACXX:8:2202:1524:81676,HWI-D00104:165:C29AHACXX:8:2303:17037:85081,HWI-D00104:165:C29AHACXX:8:2304:9005:49408,HWI-D00104:165:C29AHACXX:8:1103:5947:89734;sequence=TACAGCTATTTAAGTGTTGCTTATATAAATTCTAGTAGATAATCATCTTTATATCATATTCAAATAATTTAATTATTTTATGTG;start=266261;subtype=IES;support_ref=6;support_variant=58;type=IES;
scaffold51_29_with_IES	MILORD	internal_eliminated_sequence	272471	272562	.	.	.	ID=MILORD.29.272471.272562;Name=MILORD.29.272471.272562;bounded_by_ta=TRUE;common_boundary=Both;end=272562;ies_id=IESPGM.PTET51.1.29.257893;ies_left_dist=0;ies_min_dist=0;ies_right_dist=0;junction_seq=acaatcactaaatgaTAttacttaggatggaa;read_names=HWI-D00104:165:C29AHACXX:8:1103:12066:77014,HWI-D00104:165:C29AHACXX:8:1304:4935:83474,HWI-D00104:165:C29AHACXX:8:1202:18146:41615,HWI-D00104:165:C29AHACXX:8:2304:8090:2684,HWI-D00104:165:C29AHACXX:8:1305:14337:4848,HWI-D00104:165:C29AHACXX:8:2103:7023:3788,HWI-D00104:165:C29AHACXX:8:1203:8983:92025,HWI-D00104:165:C29AHACXX:8:1101:7117:30811,HWI-D00104:165:C29AHACXX:8:1108:17987:24412,HWI-D00104:165:C29AHACXX:8:1104:20594:15797,HWI-D00104:165:C29AHACXX:8:1205:13990:47146,HWI-D00104:165:C29AHACXX:8:2103:6440:97351,HWI-D00104:165:C29AHACXX:8:2302:3984:69367,HWI-D00104:165:C29AHACXX:8:1306:17342:44771,HWI-D00104:165:C29AHACXX:8:2108:3581:60438,HWI-D00104:165:C29AHACXX:8:2305:15046:85295,HWI-D00104:165:C29AHACXX:8:2305:13680:94114,HWI-D00104:165:C29AHACXX:8:1302:1921:77068,HWI-D00104:165:C29AHACXX:8:1305:13564:19802,HWI-D00104:165:C29AHACXX:8:1305:10178:41749,HWI-D00104:165:C29AHACXX:8:2206:20483:88956,HWI-D00104:165:C29AHACXX:8:1202:14114:34031,HWI-D00104:165:C29AHACXX:8:2303:4565:30988,HWI-D00104:165:C29AHACXX:8:2305:8210:69415,HWI-D00104:165:C29AHACXX:8:1307:15607:92121,HWI-D00104:165:C29AHACXX:8:1104:17327:51770,HWI-D00104:165:C29AHACXX:8:2202:14296:90511,HWI-D00104:165:C29AHACXX:8:2104:5898:38110,HWI-D00104:165:C29AHACXX:8:2204:21024:95732,HWI-D00104:165:C29AHACXX:8:1102:6630:19556,HWI-D00104:165:C29AHACXX:8:1101:18726:58695,HWI-D00104:165:C29AHACXX:8:2108:7143:22311;sequence=TACAGATATTAATTATTAATCCTTAATATTAAATTATTTAAAAACAATTAATTGAAGATACTTTTTACTTAAAATTAAATTTATACCATTTG;start=272471;subtype=IES;support_ref=4;support_variant=32;type=IES;
scaffold51_29_with_IES	MILORD	internal_eliminated_sequence	272671	272696	.	.	.	ID=MILORD.29.272671.272696;Name=MILORD.29.272671.272696;bounded_by_ta=TRUE;common_boundary=Both;end=272696;ies_id=IESPGM.PTET51.1.29.258001;ies_left_dist=0;ies_min_dist=0;ies_right_dist=0;junction_seq=gcttacgcaagaaagTActttcattggaaaag;read_names=HWI-D00104:165:C29AHACXX:8:2209:19430:75891,HWI-D00104:165:C29AHACXX:8:1105:2949:29076,HWI-D00104:165:C29AHACXX:8:1305:16440:57636,HWI-D00104:165:C29AHACXX:8:2201:8441:94454,HWI-D00104:165:C29AHACXX:8:1201:14049:47021,HWI-D00104:165:C29AHACXX:8:1104:18877:59951,HWI-D00104:165:C29AHACXX:8:2108:4128:19336,HWI-D00104:165:C29AHACXX:8:2201:20466:85200,HWI-D00104:165:C29AHACXX:8:2101:1378:59422,HWI-D00104:165:C29AHACXX:8:1104:6275:25074,HWI-D00104:165:C29AHACXX:8:2102:5519:27218,HWI-D00104:165:C29AHACXX:8:2204:15689:91513,HWI-D00104:165:C29AHACXX:8:1108:20817:82781,HWI-D00104:165:C29AHACXX:8:2108:8367:53037,HWI-D00104:165:C29AHACXX:8:2308:5299:72266,HWI-D00104:165:C29AHACXX:8:2205:12444:69600,HWI-D00104:165:C29AHACXX:8:2304:4031:45334,HWI-D00104:165:C29AHACXX:8:2206:12876:23530,HWI-D00104:165:C29AHACXX:8:1203:4918:5210,HWI-D00104:165:C29AHACXX:8:1202:7104:20676,HWI-D00104:165:C29AHACXX:8:2207:13609:56995,HWI-D00104:165:C29AHACXX:8:1203:15848:8009,HWI-D00104:165:C29AHACXX:8:1204:2968:73988,HWI-D00104:165:C29AHACXX:8:1203:9137:66714,HWI-D00104:165:C29AHACXX:8:1204:1116:100109,HWI-D00104:165:C29AHACXX:8:1106:8925:23072,HWI-D00104:165:C29AHACXX:8:1302:19080:94679,HWI-D00104:165:C29AHACXX:8:1106:8195:17092,HWI-D00104:165:C29AHACXX:8:1306:11922:44732,HWI-D00104:165:C29AHACXX:8:1306:7530:85034,HWI-D00104:165:C29AHACXX:8:1205:20119:62608,HWI-D00104:165:C29AHACXX:8:2305:14139:52305,HWI-D00104:165:C29AHACXX:8:1202:9000:15990,HWI-D00104:165:C29AHACXX:8:2202:3114:12607,HWI-D00104:165:C29AHACXX:8:2105:5613:70689;sequence=TATGAGTGAAAATAAAATATCAGTTG;start=272671;subtype=IES;support_ref=9;support_variant=35;type=IES;
scaffold51_29_with_IES	MILORD	internal_eliminated_sequence	273091	273197	.	.	.	ID=MILORD.29.273091.273197;Name=MILORD.29.273091.273197;bounded_by_ta=TRUE;common_boundary=Both;end=273197;ies_id=IESPGM.PTET51.1.29.258395;ies_left_dist=0;ies_min_dist=0;ies_right_dist=0;junction_seq=acatagcgatcttcaTAtcattctagccagat;read_names=HWI-D00104:165:C29AHACXX:8:1103:6883:8911,HWI-D00104:165:C29AHACXX:8:1105:13809:40529,HWI-D00104:165:C29AHACXX:8:2201:2412:65628,HWI-D00104:165:C29AHACXX:8:2303:16896:99059,HWI-D00104:165:C29AHACXX:8:2206:2433:54184,HWI-D00104:165:C29AHACXX:8:2205:3519:58779,HWI-D00104:165:C29AHACXX:8:2104:3975:75814,HWI-D00104:165:C29AHACXX:8:2201:15490:49136,HWI-D00104:165:C29AHACXX:8:2103:10566:90110,HWI-D00104:165:C29AHACXX:8:1104:2291:93039,HWI-D00104:165:C29AHACXX:8:2301:17251:91609,HWI-D00104:165:C29AHACXX:8:2306:14876:93918,HWI-D00104:165:C29AHACXX:8:1306:14872:9852,HWI-D00104:165:C29AHACXX:8:1103:4879:15252,HWI-D00104:165:C29AHACXX:8:2105:3389:11409,HWI-D00104:165:C29AHACXX:8:2206:4202:24390,HWI-D00104:165:C29AHACXX:8:1201:19265:80131,HWI-D00104:165:C29AHACXX:8:2307:10632:40035,HWI-D00104:165:C29AHACXX:8:1303:11146:63579,HWI-D00104:165:C29AHACXX:8:2202:6290:36005,HWI-D00104:165:C29AHACXX:8:1301:11232:87339,HWI-D00104:165:C29AHACXX:8:1309:8890:74137,HWI-D00104:165:C29AHACXX:8:2203:15105:81278,HWI-D00104:165:C29AHACXX:8:1204:19591:52170,HWI-D00104:165:C29AHACXX:8:2206:5585:81873,HWI-D00104:165:C29AHACXX:8:1203:3132:26589,HWI-D00104:165:C29AHACXX:8:2102:2461:46403,HWI-D00104:165:C29AHACXX:8:2206:18891:79062,HWI-D00104:165:C29AHACXX:8:1205:16631:55054,HWI-D00104:165:C29AHACXX:8:1103:4014:4554,HWI-D00104:165:C29AHACXX:8:2209:13720:49790,HWI-D00104:165:C29AHACXX:8:2303:12199:2292,HWI-D00104:165:C29AHACXX:8:2103:4353:52286,HWI-D00104:165:C29AHACXX:8:1302:13262:56565,HWI-D00104:165:C29AHACXX:8:1303:12243:5624,HWI-D00104:165:C29AHACXX:8:1104:19268:93012,HWI-D00104:165:C29AHACXX:8:1201:11919:67512,HWI-D00104:165:C29AHACXX:8:1103:12368:62897,HWI-D00104:165:C29AHACXX:8:2301:15234:85637,HWI-D00104:165:C29AHACXX:8:1201:15265:16936,HWI-D00104:165:C29AHACXX:8:1304:4050:91189,HWI-D00104:165:C29AHACXX:8:2101:8232:88780,HWI-D00104:165:C29AHACXX:8:2204:16383:95669,HWI-D00104:165:C29AHACXX:8:1104:18126:72329,HWI-D00104:165:C29AHACXX:8:1307:17973:20142,HWI-D00104:165:C29AHACXX:8:2301:17132:56667,HWI-D00104:165:C29AHACXX:8:1103:6173:11216,HWI-D00104:165:C29AHACXX:8:1106:7553:95448,HWI-D00104:165:C29AHACXX:8:1102:4237:83282;sequence=TACAACCAATGAAAAAATTTTGAATTCTTACTTTTTCGTATAAAAAAAAGACATTTAATTGAAATAATAGAAATAAAGTAAAGTTTAGGAATCCACTCAAAGGAGTG;start=273091;subtype=IES;support_ref=6;support_variant=49;type=IES;
scaffold51_29_with_IES	MILORD	internal_eliminated_sequence	273872	273899	.	.	.	ID=MILORD.29.273872.273899;Name=MILORD.29.273872.273899;bounded_by_ta=TRUE;common_boundary=Both;end=273899;ies_id=IESPGM.PTET51.1.29.259069;ies_left_dist=0;ies_min_dist=0;ies_right_dist=0;junction_seq=ccagattgggtcttgTAgtgtagcggttatca;read_names=HWI-D00104:165:C29AHACXX:8:1301:5965:72250,HWI-D00104:165:C29AHACXX:8:2101:18384:30300,HWI-D00104:165:C29AHACXX:8:1105:13736:12516,HWI-D00104:165:C29AHACXX:8:1104:19478:90794,HWI-D00104:165:C29AHACXX:8:1305:17266:92807,HWI-D00104:165:C29AHACXX:8:2202:3344:41864,HWI-D00104:165:C29AHACXX:8:1105:12913:34352,HWI-D00104:165:C29AHACXX:8:1301:15573:98659,HWI-D00104:165:C29AHACXX:8:2305:12999:55637;sequence=TATAGTAGCGAACATATTAAATAAACTA;start=273872;subtype=IES;support_ref=0;support_variant=9;type=IES;
scaffold51_29_with_IES	MILORD	internal_eliminated_sequence	274656	274725	.	.	.	ID=MILORD.29.274656.274725;Name=MILORD.29.274656.274725;bounded_by_ta=TRUE;common_boundary=Both;end=274725;ies_id=IESPGM.PTET51.1.29.259825;ies_left_dist=0;ies_min_dist=0;ies_right_dist=0;junction_seq=tcgatcttcagatgcTAcccccactttagatt;read_names=HWI-D00104:165:C29AHACXX:8:2302:19441:44035,HWI-D00104:165:C29AHACXX:8:1104:3038:88043,HWI-D00104:165:C29AHACXX:8:2203:21143:50384,HWI-D00104:165:C29AHACXX:8:1106:6215:19204,HWI-D00104:165:C29AHACXX:8:2206:14977:37264,HWI-D00104:165:C29AHACXX:8:2305:10094:42718,HWI-D00104:165:C29AHACXX:8:2102:18104:46549,HWI-D00104:165:C29AHACXX:8:1104:17508:55205,HWI-D00104:165:C29AHACXX:8:2301:12942:52226,HWI-D00104:165:C29AHACXX:8:2302:15017:49854,HWI-D00104:165:C29AHACXX:8:2307:5034:50695,HWI-D00104:165:C29AHACXX:8:1101:4220:78091,HWI-D00104:165:C29AHACXX:8:2305:18084:51732,HWI-D00104:165:C29AHACXX:8:2301:9625:91582,HWI-D00104:165:C29AHACXX:8:2203:3009:54279,HWI-D00104:165:C29AHACXX:8:1104:15834:29934,HWI-D00104:165:C29AHACXX:8:1304:6611:61186,HWI-D00104:165:C29AHACXX:8:2202:11651:84213,HWI-D00104:165:C29AHACXX:8:2203:10491:73804,HWI-D00104:165:C29AHACXX:8:2103:11222:33932,HWI-D00104:165:C29AHACXX:8:1304:3461:24058,HWI-D00104:165:C29AHACXX:8:1108:3949:79471,HWI-D00104:165:C29AHACXX:8:2108:16387:27264,HWI-D00104:165:C29AHACXX:8:2206:10751:50765,HWI-D00104:165:C29AHACXX:8:1108:7298:18817,HWI-D00104:165:C29AHACXX:8:2302:19306:48440,HWI-D00104:165:C29AHACXX:8:1306:8941:37285,HWI-D00104:165:C29AHACXX:8:2108:13398:72755,HWI-D00104:165:C29AHACXX:8:2201:15523:95007,HWI-D00104:165:C29AHACXX:8:1203:4094:100188,HWI-D00104:165:C29AHACXX:8:1206:3395:59427,HWI-D00104:165:C29AHACXX:8:1307:4417:25382,HWI-D00104:165:C29AHACXX:8:1103:5503:59765,HWI-D00104:165:C29AHACXX:8:1301:5165:73296,HWI-D00104:165:C29AHACXX:8:1202:18381:84551,HWI-D00104:165:C29AHACXX:8:2308:17044:62967,HWI-D00104:165:C29AHACXX:8:2303:1428:69881,HWI-D00104:165:C29AHACXX:8:1309:4207:83637,HWI-D00104:165:C29AHACXX:8:2202:4017:73815,HWI-D00104:165:C29AHACXX:8:2306:7542:72245,HWI-D00104:165:C29AHACXX:8:1102:18833:80770,HWI-D00104:165:C29AHACXX:8:2301:8126:67338,HWI-D00104:165:C29AHACXX:8:2305:17429:73610,HWI-D00104:165:C29AHACXX:8:2302:17196:81078,HWI-D00104:165:C29AHACXX:8:1203:9237:60646,HWI-D00104:165:C29AHACXX:8:2202:10729:46478,HWI-D00104:165:C29AHACXX:8:2105:11435:58963,HWI-D00104:165:C29AHACXX:8:1108:19127:91516,HWI-D00104:165:C29AHACXX:8:1106:10982:34222,HWI-D00104:165:C29AHACXX:8:1306:12788:96271,HWI-D00104:165:C29AHACXX:8:1305:9665:38168,HWI-D00104:165:C29AHACXX:8:2207:14399:22192,HWI-D00104:165:C29AHACXX:8:1306:3400:86519,HWI-D00104:165:C29AHACXX:8:2202:19606:68732,HWI-D00104:165:C29AHACXX:8:1206:15346:95558,HWI-D00104:165:C29AHACXX:8:2204:4679:67003,HWI-D00104:165:C29AHACXX:8:2204:9152:8929,HWI-D00104:165:C29AHACXX:8:2205:15432:86143,HWI-D00104:165:C29AHACXX:8:2205:1761:81746,HWI-D00104:165:C29AHACXX:8:1201:2965:37989,HWI-D00104:165:C29AHACXX:8:2103:15152:33911,HWI-D00104:165:C29AHACXX:8:1106:9657:60728,HWI-D00104:165:C29AHACXX:8:1302:12372:86251;sequence=TACAGCATAATTATGTAGTAACGAATTCATAATTAATATCTAAGAATCGAAAAATATGACACCTCTCCTA;start=274656;subtype=IES;support_ref=4;support_variant=63;type=IES;
scaffold51_29_with_IES	MILORD	internal_eliminated_sequence	275557	275630	.	.	.	ID=MILORD.29.275557.275630;Name=MILORD.29.275557.275630;bounded_by_ta=TRUE;common_boundary=Both;end=275630;ies_id=IESPGM.PTET51.1.29.260656;ies_left_dist=0;ies_min_dist=0;ies_right_dist=0;junction_seq=aataaaataaattgaTAtcattaaaatctaaa;read_names=HWI-D00104:165:C29AHACXX:8:2201:9200:24915,HWI-D00104:165:C29AHACXX:8:2307:4105:37326,HWI-D00104:165:C29AHACXX:8:1205:12953:50836,HWI-D00104:165:C29AHACXX:8:2307:12142:52148,HWI-D00104:165:C29AHACXX:8:2206:5627:8086,HWI-D00104:165:C29AHACXX:8:1201:19925:40945,HWI-D00104:165:C29AHACXX:8:2302:2012:78063,HWI-D00104:165:C29AHACXX:8:1309:18446:15841,HWI-D00104:165:C29AHACXX:8:2207:18062:3406,HWI-D00104:165:C29AHACXX:8:1108:4332:72943,HWI-D00104:165:C29AHACXX:8:1304:8122:5620,HWI-D00104:165:C29AHACXX:8:1204:7919:46106,HWI-D00104:165:C29AHACXX:8:1205:10014:54458,HWI-D00104:165:C29AHACXX:8:2102:11494:20200,HWI-D00104:165:C29AHACXX:8:2202:17049:91007,HWI-D00104:165:C29AHACXX:8:1202:1437:74993,HWI-D00104:165:C29AHACXX:8:1101:11191:18990,HWI-D00104:165:C29AHACXX:8:2201:15943:52682,HWI-D00104:165:C29AHACXX:8:1206:6546:94613,HWI-D00104:165:C29AHACXX:8:1309:6854:55719,HWI-D00104:165:C29AHACXX:8:2308:18073:50140,HWI-D00104:165:C29AHACXX:8:2206:6761:73683,HWI-D00104:165:C29AHACXX:8:1106:17410:11873,HWI-D00104:165:C29AHACXX:8:1305:19881:21130,HWI-D00104:165:C29AHACXX:8:2209:19323:15446;sequence=TATAATTGCTTTACAAACATTTTTGGTTTTCTGAAAAAATTATGATTCTTTTTTTATTAATCAAAACAAGACTG;start=275557;subtype=IES;support_ref=1;support_variant=25;type=IES;
scaffold51_29_with_IES	MILORD	internal_eliminated_sequence	277709	277734	.	.	.	ID=MILORD.29.277709.277734;Name=MILORD.29.277709.277734;bounded_by_ta=TRUE;common_boundary=Both;end=277734;ies_id=IESPGM.PTET51.1.29.262734;ies_left_dist=0;ies_min_dist=0;ies_right_dist=0;junction_seq=gaaccggagagttgtTAacaaatatgactgga;read_names=HWI-D00104:165:C29AHACXX:8:2202:14261:21089,HWI-D00104:165:C29AHACXX:8:1202:18103:32419,HWI-D00104:165:C29AHACXX:8:1206:4490:85087,HWI-D00104:165:C29AHACXX:8:1204:3621:43339,HWI-D00104:165:C29AHACXX:8:1103:16134:44817,HWI-D00104:165:C29AHACXX:8:1204:7655:76189,HWI-D00104:165:C29AHACXX:8:2307:13813:93251,HWI-D00104:165:C29AHACXX:8:1206:12974:69970,HWI-D00104:165:C29AHACXX:8:1205:1921:9300,HWI-D00104:165:C29AHACXX:8:2206:5895:65149,HWI-D00104:165:C29AHACXX:8:1105:10481:45800,HWI-D00104:165:C29AHACXX:8:2302:10356:37605,HWI-D00104:165:C29AHACXX:8:2205:13333:29799,HWI-D00104:165:C29AHACXX:8:1304:8569:31539,HWI-D00104:165:C29AHACXX:8:2308:13880:63052,HWI-D00104:165:C29AHACXX:8:1201:6313:72010,HWI-D00104:165:C29AHACXX:8:1106:13082:74341,HWI-D00104:165:C29AHACXX:8:1306:16999:19221,HWI-D00104:165:C29AHACXX:8:2204:7080:30206,HWI-D00104:165:C29AHACXX:8:1107:19766:3337,HWI-D00104:165:C29AHACXX:8:2203:5396:12918,HWI-D00104:165:C29AHACXX:8:2301:9596:36931,HWI-D00104:165:C29AHACXX:8:2306:5464:24590,HWI-D00104:165:C29AHACXX:8:2307:13421:85709,HWI-D00104:165:C29AHACXX:8:1202:5173:68694,HWI-D00104:165:C29AHACXX:8:1309:19379:54588,HWI-D00104:165:C29AHACXX:8:1301:10949:17850,HWI-D00104:165:C29AHACXX:8:2304:14651:32478,HWI-D00104:165:C29AHACXX:8:1205:6220:101034,HWI-D00104:165:C29AHACXX:8:1105:16461:98287,HWI-D00104:165:C29AHACXX:8:2102:5515:11615,HWI-D00104:165:C29AHACXX:8:1204:2924:69328,HWI-D00104:165:C29AHACXX:8:1103:13469:29546,HWI-D00104:165:C29AHACXX:8:2202:17970:17359,HWI-D00104:165:C29AHACXX:8:1201:14431:66210,HWI-D00104:165:C29AHACXX:8:2202:12681:53308;sequence=TATAGTTCCAATATAAAAAAATGCTA;start=277709;subtype=IES;support_ref=3;support_variant=36;type=IES;
scaffold51_29_with_IES	MILORD	internal_eliminated_sequence	278776	278839	.	.	.	ID=MILORD.29.278776.278839;Name=MILORD.29.278776.278839;bounded_by_ta=TRUE;common_boundary=Both;end=278839;ies_id=IESPGM.PTET51.1.29.263775;ies_left_dist=0;ies_min_dist=0;ies_right_dist=0;junction_seq=aaaataatattgattTAtggtaatttgataaa;read_names=HWI-D00104:165:C29AHACXX:8:2307:18358:96270,HWI-D00104:165:C29AHACXX:8:1201:6695:66762,HWI-D00104:165:C29AHACXX:8:1107:4237:69531,HWI-D00104:165:C29AHACXX:8:2104:19083:28342,HWI-D00104:165:C29AHACXX:8:2105:9221:81266,HWI-D00104:165:C29AHACXX:8:1103:4163:93079,HWI-D00104:165:C29AHACXX:8:2306:4991:26053,HWI-D00104:165:C29AHACXX:8:2102:18749:85753,HWI-D00104:165:C29AHACXX:8:2303:15840:72054,HWI-D00104:165:C29AHACXX:8:2205:1172:81875,HWI-D00104:165:C29AHACXX:8:1106:11343:86293,HWI-D00104:165:C29AHACXX:8:2307:20788:17086,HWI-D00104:165:C29AHACXX:8:2102:4088:84187,HWI-D00104:165:C29AHACXX:8:2202:9642:79889,HWI-D00104:165:C29AHACXX:8:2209:13828:73740,HWI-D00104:165:C29AHACXX:8:2301:4224:67317,HWI-D00104:165:C29AHACXX:8:2201:12793:75193,HWI-D00104:165:C29AHACXX:8:2306:7336:94223,HWI-D00104:165:C29AHACXX:8:2201:19553:79662,HWI-D00104:165:C29AHACXX:8:2204:7256:6571,HWI-D00104:165:C29AHACXX:8:1304:12552:17307,HWI-D00104:165:C29AHACXX:8:2101:14716:100470,HWI-D00104:165:C29AHACXX:8:1309:5609:64460,HWI-D00104:165:C29AHACXX:8:1106:7128:11269;sequence=TACAGTGTTTAATTATATGAAATTTCATTTTTTAATTAATAAACTTAGAAATTTAATTTACCTG;start=278776;subtype=IES;support_ref=0;support_variant=24;type=IES;
scaffold51_29_with_IES	MILORD	internal_eliminated_sequence	279599	279767	.	.	.	ID=MILORD.29.279599.279767;Name=MILORD.29.279599.279767;bounded_by_ta=TRUE;common_boundary=Both;end=279767;ies_id=IESPGM.PTET51.1.29.264534;ies_left_dist=0;ies_min_dist=0;ies_right_dist=0;junction_seq=gatgattgcaaaatgTAcataatttagatttg;read_names=HWI-D00104:165:C29AHACXX:8:1101:18275:87647,HWI-D00104:165:C29AHACXX:8:2203:15281:46667,HWI-D00104:165:C29AHACXX:8:1201:15627:93670,HWI-D00104:165:C29AHACXX:8:2202:17162:89563,HWI-D00104:165:C29AHACXX:8:2205:12402:3401,HWI-D00104:165:C29AHACXX:8:1102:19598:99054,HWI-D00104:165:C29AHACXX:8:1104:20472:75687,HWI-D00104:165:C29AHACXX:8:1203:8379:79726,HWI-D00104:165:C29AHACXX:8:1206:2070:55455,HWI-D00104:165:C29AHACXX:8:1101:9804:15171,HWI-D00104:165:C29AHACXX:8:1305:3915:67613,HWI-D00104:165:C29AHACXX:8:1104:15280:83508,HWI-D00104:165:C29AHACXX:8:1206:4304:81388,HWI-D00104:165:C29AHACXX:8:2102:5330:55714,HWI-D00104:165:C29AHACXX:8:1206:5948:92497,HWI-D00104:165:C29AHACXX:8:2203:7171:64710,HWI-D00104:165:C29AHACXX:8:2101:7685:84046,HWI-D00104:165:C29AHACXX:8:1206:7435:88473,HWI-D00104:165:C29AHACXX:8:1104:4776:70966,HWI-D00104:165:C29AHACXX:8:2307:6448:36630,HWI-D00104:165:C29AHACXX:8:2202:1441:64342,HWI-D00104:165:C29AHACXX:8:1306:16580:75184,HWI-D00104:165:C29AHACXX:8:1202:11253:96010,HWI-D00104:165:C29AHACXX:8:1203:12554:47809,HWI-D00104:165:C29AHACXX:8:1202:18091:28269,HWI-D00104:165:C29AHACXX:8:2102:15149:84342,HWI-D00104:165:C29AHACXX:8:1307:9752:34600,HWI-D00104:165:C29AHACXX:8:2302:13124:74046,HWI-D00104:165:C29AHACXX:8:1304:6619:90337,HWI-D00104:165:C29AHACXX:8:1304:14270:24545,HWI-D00104:165:C29AHACXX:8:1301:11948:78348,HWI-D00104:165:C29AHACXX:8:2203:20451:89534,HWI-D00104:165:C29AHACXX:8:1304:13333:80953,HWI-D00104:165:C29AHACXX:8:1305:13426:20501,HWI-D00104:165:C29AHACXX:8:2105:15246:25235,HWI-D00104:165:C29AHACXX:8:2209:15199:64513;sequence=TATTGCTTAGAAGAATAATTAATTCAAATCAACAAATATTAATTCTCTAATATAAATATTGAAAATTTAATTATATCCATTTTGAAATGATAATAATAGTGTTAATTTATTGTGTTTTAGCATCTAGTCACAATTTTATAAAAAAATCGGTAAAATTATCATTTCACAA;start=279599;subtype=IES;support_ref=10;support_variant=36;type=IES;
scaffold51_29_with_IES	MILORD	internal_eliminated_sequence	280039	281739	.	.	.	ID=MILORD.29.280039.281739;Name=MILORD.29.280039.281739;bounded_by_ta=TRUE;common_boundary=RIGHT;end=281739;ies_id=IESPGM.PTET51.1.29.265183;ies_left_dist=378;ies_min_dist=0;ies_right_dist=0;junction_seq=agtagatatcataagTAagcatgttaaacaaa;read_names=HWI-D00104:165:C29AHACXX:8:1203:12252:19556;sequence=TATAGATAAACTGAATGATAAGTTTATTGAAATTGCCAAAATTAAAGAATACTTTTGGTAATGAAGTATATAACTAAAATGAATCAATAAATCCAAAATCAGAATTAATTGTTAACATAATAAAATAGCGCTGACAATATATTCAACATGGAGTTAATCAAATTCTATAACAATAATTGATTAAATGATGATAAATGCTTATTATATATATCTATAGATAGTATTCCCTAGCTTTTCCAATCCATATACTTTGTTGGTAATTGTACATTCATTTATTATGATTGTTCCTATAGAATCTATAAACAAAAGTATTATTGTTATAATATTTAATGTAACCAGTAAAAAACCAACATTTTCTAATTATTCTAATTATTTTGATATAGCCAAACTAATTTCAGTTTGTTTTGAAATACTATTTTTATAATTAATTCTTAAAAGTATTTGAATTTTTATAATATTCCATTAATAACACAAACCCATTAAATTACTGTTTTATTTTTGAACCTTTATACGGTATGAACATTTTTCATAATAGAGGTTGGCTTCATCAATTAAGGATTAAGCGCTTTAGATTCCTTTTTAACCCAATTCAAATCTCAACTACAACGAGTGAAAAGTATAACTATTCAAAAGTCTTCATTTGCCGCACACATGGCGATCTGAAAGCAGTAAAGTATTTTTAGAATATGAACCAAACTGCTTAAACCAATTAAAATTATATATAGTAAATTTATTCAAGAATAAGAAAATTGAAGTGGAATTCTAGAGAAATTAACCTAGTACTATTTGAGAGATTTATTTTTCTTCGATATCAATCTGAACTTATATTTAAAGATGCTGAGTAATTTTAATACTTTAGATTAGACATATTTATCTCCTTCCCAATGAAATTGCTAAGTAATATGTCATTTCTAATGTCCTCGGAACTTCTTTATCTCAAAATCAATGAAGAAGAGAGCATTTTAATAATTCTTTCAGGTTTACAAGAAATTTAGTTAATTTTGATCCCTTATTAATATCATCCTTATTACAATAGATTAATATTAGAAGGATATTCCTTGCTTGCAATCCACTGATCATTTTTTAAATTTGAGCATATCACTCATTATAAAAGAACCCAAAGATGCAAGATGAGTATATTTTTATACTCCAGAGCTTCTAATTGCTTTTCAGGCTTGCATTGCACAAGGAATTTCATTCTAATCTGTTATTTATTCTTAAAAAATGAATAATAGTCTGTGTTTCTTATAAAATTTCTAAAGGGACCTTTAGCCCTCCAATTTAGAAACAACCTTTGAAAAATGTCATCTCAAAATTGCTCAATTTCTCCTGCCTCAACTATTTAAGTTTTCTGTATTTTGCAATTTTTTTCCTATAATCTGTTATAATTCTTTTCTAGTCTCAAACTTAAAGCTGATGATTTTGCTATCTTTGCTTAAAATGATATCAATAATTTTTGACTCTTCTAATATACTAATATCTAAAAAAAATTAGTTCTTCCTCAAAAAAGTATTGTTTATTACTTTATTTAACAACCAGATTTTTCTTTTTAAATAATTATTTTGAAAAATAAAAGTGCTTAGATTGAAATTAATTTAAATGAAAAAAAATGCTCTATATCATCAATTATTTTAAAGATTAGTCTGACAATAACAAAAATATAAAACAATTTCAACAACCTGTTGAAATTGTTTTGGACTA;start=280039;subtype=PARTIAL_EXTERNAL;support_ref=130;support_variant=1;type=ALTERNATIVE;
scaffold51_29_with_IES	MILORD	internal_eliminated_sequence	280417	280504	.	.	.	ID=MILORD.29.280417.280504;Name=MILORD.29.280417.280504;bounded_by_ta=TRUE;common_boundary=LEFT;end=280504;ies_id=IESPGM.PTET51.1.29.265183;ies_left_dist=0;ies_min_dist=0;ies_right_dist=1235;junction_seq=ttctaattattttgaTAacacaaacccattaa;read_names=HWI-D00104:165:C29AHACXX:8:1302:3349:82881,HWI-D00104:165:C29AHACXX:8:1104:6968:27013,HWI-D00104:165:C29AHACXX:8:2202:10160:6923;sequence=TATAGCCAAACTAATTTCAGTTTGTTTTGAAATACTATTTTTATAATTAATTCTTAAAAGTATTTGAATTTTTATAATATTCCATTAA;start=280417;subtype=PARTIAL_INTERNAL;support_ref=8;support_variant=3;type=ALTERNATIVE;
scaffold51_29_with_IES	MILORD	internal_eliminated_sequence	280417	280493	.	.	.	ID=MILORD.29.280417.280493;Name=MILORD.29.280417.280493;bounded_by_ta=TRUE;common_boundary=LEFT;end=280493;ies_id=IESPGM.PTET51.1.29.265183;ies_left_dist=0;ies_min_dist=0;ies_right_dist=1246;junction_seq=ttctaattattttgaTAttccattaataacac;read_names=HWI-D00104:165:C29AHACXX:8:2209:8387:31399;sequence=TATAGCCAAACTAATTTCAGTTTGTTTTGAAATACTATTTTTATAATTAATTCTTAAAAGTATTTGAATTTTTATAA;start=280417;subtype=PARTIAL_INTERNAL;support_ref=4;support_variant=1;type=ALTERNATIVE;
scaffold51_29_with_IES	MILORD	internal_eliminated_sequence	280417	281739	.	.	.	ID=MILORD.29.280417.281739;Name=MILORD.29.280417.281739;bounded_by_ta=TRUE;common_boundary=Both;end=281739;ies_id=IESPGM.PTET51.1.29.265183;ies_left_dist=0;ies_min_dist=0;ies_right_dist=0;junction_seq=ttctaattattttgaTAagcatgttaaacaaa;read_names=HWI-D00104:165:C29AHACXX:8:1103:17090:79703,HWI-D00104:165:C29AHACXX:8:1105:17666:71383,HWI-D00104:165:C29AHACXX:8:1305:9517:45537,HWI-D00104:165:C29AHACXX:8:1301:11321:64060,HWI-D00104:165:C29AHACXX:8:2204:18586:93766,HWI-D00104:165:C29AHACXX:8:2104:9077:69195,HWI-D00104:165:C29AHACXX:8:1202:1887:14324,HWI-D00104:165:C29AHACXX:8:2202:2909:67823,HWI-D00104:165:C29AHACXX:8:2308:7432:7162,HWI-D00104:165:C29AHACXX:8:2304:17608:32550,HWI-D00104:165:C29AHACXX:8:1205:9313:24362,HWI-D00104:165:C29AHACXX:8:2209:12594:94913,HWI-D00104:165:C29AHACXX:8:1303:6564:61510,HWI-D00104:165:C29AHACXX:8:1303:6195:43395,HWI-D00104:165:C29AHACXX:8:1303:19144:71645,HWI-D00104:165:C29AHACXX:8:1104:7829:9220,HWI-D00104:165:C29AHACXX:8:1301:5442:57740,HWI-D00104:165:C29AHACXX:8:1301:3813:72951,HWI-D00104:165:C29AHACXX:8:1108:19016:60501,HWI-D00104:165:C29AHACXX:8:1104:8550:99201,HWI-D00104:165:C29AHACXX:8:1201:16014:21180,HWI-D00104:165:C29AHACXX:8:1105:3129:81127,HWI-D00104:165:C29AHACXX:8:1108:11291:18690,HWI-D00104:165:C29AHACXX:8:2202:4140:93530,HWI-D00104:165:C29AHACXX:8:2105:17927:83033,HWI-D00104:165:C29AHACXX:8:2203:8327:61864,HWI-D00104:165:C29AHACXX:8:1301:7166:52720,HWI-D00104:165:C29AHACXX:8:1305:5393:58386,HWI-D00104:165:C29AHACXX:8:1104:9905:67811;sequence=TATAGCCAAACTAATTTCAGTTTGTTTTGAAATACTATTTTTATAATTAATTCTTAAAAGTATTTGAATTTTTATAATATTCCATTAATAACACAAACCCATTAAATTACTGTTTTATTTTTGAACCTTTATACGGTATGAACATTTTTCATAATAGAGGTTGGCTTCATCAATTAAGGATTAAGCGCTTTAGATTCCTTTTTAACCCAATTCAAATCTCAACTACAACGAGTGAAAAGTATAACTATTCAAAAGTCTTCATTTGCCGCACACATGGCGATCTGAAAGCAGTAAAGTATTTTTAGAATATGAACCAAACTGCTTAAACCAATTAAAATTATATATAGTAAATTTATTCAAGAATAAGAAAATTGAAGTGGAATTCTAGAGAAATTAACCTAGTACTATTTGAGAGATTTATTTTTCTTCGATATCAATCTGAACTTATATTTAAAGATGCTGAGTAATTTTAATACTTTAGATTAGACATATTTATCTCCTTCCCAATGAAATTGCTAAGTAATATGTCATTTCTAATGTCCTCGGAACTTCTTTATCTCAAAATCAATGAAGAAGAGAGCATTTTAATAATTCTTTCAGGTTTACAAGAAATTTAGTTAATTTTGATCCCTTATTAATATCATCCTTATTACAATAGATTAATATTAGAAGGATATTCCTTGCTTGCAATCCACTGATCATTTTTTAAATTTGAGCATATCACTCATTATAAAAGAACCCAAAGATGCAAGATGAGTATATTTTTATACTCCAGAGCTTCTAATTGCTTTTCAGGCTTGCATTGCACAAGGAATTTCATTCTAATCTGTTATTTATTCTTAAAAAATGAATAATAGTCTGTGTTTCTTATAAAATTTCTAAAGGGACCTTTAGCCCTCCAATTTAGAAACAACCTTTGAAAAATGTCATCTCAAAATTGCTCAATTTCTCCTGCCTCAACTATTTAAGTTTTCTGTATTTTGCAATTTTTTTCCTATAATCTGTTATAATTCTTTTCTAGTCTCAAACTTAAAGCTGATGATTTTGCTATCTTTGCTTAAAATGATATCAATAATTTTTGACTCTTCTAATATACTAATATCTAAAAAAAATTAGTTCTTCCTCAAAAAAGTATTGTTTATTACTTTATTTAACAACCAGATTTTTCTTTTTAAATAATTATTTTGAAAAATAAAAGTGCTTAGATTGAAATTAATTTAAATGAAAAAAAATGCTCTATATCATCAATTATTTTAAAGATTAGTCTGACAATAACAAAAATATAAAACAATTTCAACAACCTGTTGAAATTGTTTTGGACTA;start=280417;subtype=IES;support_ref=8;support_variant=29;type=IES;
scaffold51_29_with_IES	MILORD	internal_eliminated_sequence	285289	285316	.	.	.	ID=MILORD.29.285289.285316;Name=MILORD.29.285289.285316;bounded_by_ta=TRUE;common_boundary=Both;end=285316;ies_id=IESPGM.PTET51.1.29.268732;ies_left_dist=0;ies_min_dist=0;ies_right_dist=0;junction_seq=tcaaatattaattgaTAtttaaatattggtgt;read_names=HWI-D00104:165:C29AHACXX:8:2203:11699:71906,HWI-D00104:165:C29AHACXX:8:2102:3206:86590,HWI-D00104:165:C29AHACXX:8:1203:3983:18337,HWI-D00104:165:C29AHACXX:8:2205:12494:73051,HWI-D00104:165:C29AHACXX:8:2205:6554:33965,HWI-D00104:165:C29AHACXX:8:1303:10105:21880,HWI-D00104:165:C29AHACXX:8:2108:6132:13971,HWI-D00104:165:C29AHACXX:8:1302:14049:24735,HWI-D00104:165:C29AHACXX:8:2206:12520:8689,HWI-D00104:165:C29AHACXX:8:2204:5772:100128,HWI-D00104:165:C29AHACXX:8:2102:6316:41681,HWI-D00104:165:C29AHACXX:8:2102:18654:67515,HWI-D00104:165:C29AHACXX:8:1203:4175:57386,HWI-D00104:165:C29AHACXX:8:2305:8935:36000,HWI-D00104:165:C29AHACXX:8:2301:14848:41115,HWI-D00104:165:C29AHACXX:8:1103:5719:82113,HWI-D00104:165:C29AHACXX:8:1105:1159:54333,HWI-D00104:165:C29AHACXX:8:1108:6348:55852,HWI-D00104:165:C29AHACXX:8:2303:8441:62707,HWI-D00104:165:C29AHACXX:8:2104:7005:2470,HWI-D00104:165:C29AHACXX:8:1206:7001:58379,HWI-D00104:165:C29AHACXX:8:1302:3314:98280,HWI-D00104:165:C29AHACXX:8:1108:4915:63615,HWI-D00104:165:C29AHACXX:8:1309:7155:49093,HWI-D00104:165:C29AHACXX:8:2301:17327:93074,HWI-D00104:165:C29AHACXX:8:2204:16812:66601,HWI-D00104:165:C29AHACXX:8:1306:15268:74835,HWI-D00104:165:C29AHACXX:8:2201:20371:20576,HWI-D00104:165:C29AHACXX:8:1203:20707:11058;sequence=TATAGTTTTGTACAAATCAACAATACTG;start=285289;subtype=IES;support_ref=3;support_variant=29;type=IES;
scaffold51_29_with_IES	MILORD	internal_eliminated_sequence	285437	285502	.	.	.	ID=MILORD.29.285437.285502;Name=MILORD.29.285437.285502;bounded_by_ta=TRUE;common_boundary=Both;end=285502;ies_id=IESPGM.PTET51.1.29.268852;ies_left_dist=0;ies_min_dist=0;ies_right_dist=0;junction_seq=gaacatacaggaagaTAgcacatagattacta;read_names=HWI-D00104:165:C29AHACXX:8:1301:8308:76033,HWI-D00104:165:C29AHACXX:8:1304:6078:62356,HWI-D00104:165:C29AHACXX:8:1205:17670:36955,HWI-D00104:165:C29AHACXX:8:2302:12892:86591,HWI-D00104:165:C29AHACXX:8:1102:17488:91723,HWI-D00104:165:C29AHACXX:8:2204:11033:83140,HWI-D00104:165:C29AHACXX:8:1305:18570:78915,HWI-D00104:165:C29AHACXX:8:1101:18278:22658,HWI-D00104:165:C29AHACXX:8:1309:7208:18757,HWI-D00104:165:C29AHACXX:8:2103:13234:8073,HWI-D00104:165:C29AHACXX:8:1201:18927:32604,HWI-D00104:165:C29AHACXX:8:1101:1091:13035,HWI-D00104:165:C29AHACXX:8:1102:5690:36843,HWI-D00104:165:C29AHACXX:8:1203:6587:60770,HWI-D00104:165:C29AHACXX:8:2205:10933:63681;sequence=TATAGTTGATTAGAAATACAATAAATATCTAAAATTCTTTAAATTTAATTTTATTCAATTCAAGCA;start=285437;subtype=IES;support_ref=4;support_variant=15;type=IES;
scaffold51_29_with_IES	MILORD	internal_eliminated_sequence	288680	288842	.	.	.	ID=MILORD.29.288680.288842;Name=MILORD.29.288680.288842;bounded_by_ta=TRUE;common_boundary=Both;end=288842;ies_id=IESPGM.PTET51.1.29.272029;ies_left_dist=0;ies_min_dist=0;ies_right_dist=0;junction_seq=atttcctattcatacTAtccttatataatctt;read_names=HWI-D00104:165:C29AHACXX:8:1102:17036:91818,HWI-D00104:165:C29AHACXX:8:2209:9140:49146,HWI-D00104:165:C29AHACXX:8:1103:19226:30772,HWI-D00104:165:C29AHACXX:8:1309:15745:51305,HWI-D00104:165:C29AHACXX:8:2304:4912:22336,HWI-D00104:165:C29AHACXX:8:2207:18094:17168,HWI-D00104:165:C29AHACXX:8:2307:3424:92432,HWI-D00104:165:C29AHACXX:8:2104:2605:52857,HWI-D00104:165:C29AHACXX:8:1101:3381:18310,HWI-D00104:165:C29AHACXX:8:1106:10639:33340,HWI-D00104:165:C29AHACXX:8:1307:1698:72118,HWI-D00104:165:C29AHACXX:8:2108:5393:26524,HWI-D00104:165:C29AHACXX:8:1303:13077:29331,HWI-D00104:165:C29AHACXX:8:2205:13256:60404,HWI-D00104:165:C29AHACXX:8:1204:17587:78749,HWI-D00104:165:C29AHACXX:8:1104:5757:40563,HWI-D00104:165:C29AHACXX:8:2103:17110:87581,HWI-D00104:165:C29AHACXX:8:2206:9294:41191,HWI-D00104:165:C29AHACXX:8:2303:2009:21943,HWI-D00104:165:C29AHACXX:8:1304:7679:93364,HWI-D00104:165:C29AHACXX:8:2205:16557:95635,HWI-D00104:165:C29AHACXX:8:1107:10373:65669,HWI-D00104:165:C29AHACXX:8:1206:2242:32981,HWI-D00104:165:C29AHACXX:8:1302:4011:33593,HWI-D00104:165:C29AHACXX:8:1303:10765:52838,HWI-D00104:165:C29AHACXX:8:2102:17392:46793,HWI-D00104:165:C29AHACXX:8:2205:4116:62221,HWI-D00104:165:C29AHACXX:8:2204:19885:54913,HWI-D00104:165:C29AHACXX:8:2101:19567:43567,HWI-D00104:165:C29AHACXX:8:2306:3044:101323,HWI-D00104:165:C29AHACXX:8:1104:17890:74119,HWI-D00104:165:C29AHACXX:8:1102:12448:24166,HWI-D00104:165:C29AHACXX:8:1108:10805:33336,HWI-D00104:165:C29AHACXX:8:2101:15438:97221,HWI-D00104:165:C29AHACXX:8:1102:17349:14409,HWI-D00104:165:C29AHACXX:8:2203:5127:86693,HWI-D00104:165:C29AHACXX:8:2305:12195:99287,HWI-D00104:165:C29AHACXX:8:1203:3488:87044,HWI-D00104:165:C29AHACXX:8:2103:10935:46596,HWI-D00104:165:C29AHACXX:8:2305:11111:21165,HWI-D00104:165:C29AHACXX:8:1107:16486:19052,HWI-D00104:165:C29AHACXX:8:1306:7846:55541;sequence=TAAGGTTGATTAGCAAATATATTTCCTTTTAACTATTTGCAAATCCTATAAAAACTTTTGAAATAATTTTAGCACTTTGTTTTTACTTGAGAATGAATTATTAATTTATTTTTTAAATGTATAAACCAAATAAATTGAATAAAAAAAAATTATAATCTTACCT;start=288680;subtype=IES;support_ref=0;support_variant=42;type=IES;
scaffold51_29_with_IES	MILORD	internal_eliminated_sequence	289302	291867	.	.	.	ID=MILORD.29.289302.291867;Name=MILORD.29.289302.291867;bounded_by_ta=TRUE;common_boundary=None;end=291867;ies_id=IESPGM.PTET51.1.29.272629;ies_left_dist=141;ies_min_dist=141;ies_right_dist=-2315;junction_seq=aaattgattctaaaaTAttgatagaatccaaa;read_names=HWI-D00104:165:C29AHACXX:8:1108:9700:27742;sequence=TACATTATACCTCTACATCTTTTGTAAAAATCTCTCGTTTAATTTAATATTCAAAATCTGTATTTGTGTATTTATGAGACATTTCATTAATATTTAATTTTAGCTTCATAATCTTTTCAATAATATCATAATTTAAACTATTACAGTCAACTAAAATAAATAAATCATATTTCCAAAAAACATTACATATTCTTATTCCGATAAATTAGGCAATAATAATAATAATCATCATCCCACTCGATTATTTGTTGTATTTTGAATTGGTGTGTTAACATTCAAAACAATAGTTTGACAATATTTTGACCTATTTTGGATATTTGAAAATAAAAACTCTTGTTTATTTAATTACTGATATTACTAAAGAGCAAGTTATTATGATAAATGTTCTTTATTTTAATCAGATTACTTTAGCTTATATTCAACCATCTTTATTGAACTTTTATCTAATTTCTCAAAATTTATTTATTTCGAGTCGAATAGCCGATATAATTATTAATAATGCAAACAAACAACCTAATATTTTAACTGCAATATTTTAATATTCTCTTTGGATTAATTATATTACTGCTATAATTAGGATACTTCTTAATTTAAAATTTATTCCATCTTTTCTTATGTCAGATATTTATATTCCCAATAAATTTGATTATACTTGTCATTCTCATATATTTACTTTAATTCTTCATATTGATTTTTAAGAATATTTCTCTTTTTCTTTTTTTTAATTTTATATTCTTTCAATTTTTCTTCAAAATCTTTTCTTCCGAGAATAATTTCCTTTATTTCTTGTCTTAGTAAGAATTGATCTCTAACGGTTTTCACACATCTCAACATTCGATTAATTAATATCCATTTATTGAACATCACTTTGACCTTATATTGATCAAAATTAGTTTTTATTTCATTTAATTCATTAAATTACCCAAATAATTGCTACAACACTATTATAAGAAATAATTTACTTTCATTTTTTCGGTGTGATAAGGCAATCTCCATCTATTCACGACTCTACTTTAAACATTCTTAAACAATTTCCTTTTGACGGTATTTTTGCTTTTCAATTTATTCATTCTTTTCATCTAATTCTCCTTACAAATCCTTGATATAATTAATTTATCTATCTACAAATTAGGATAATTAATCCTCTAATTATTACCTATAATGTTAGACTTCTCTTTGCTAAGACTTGCATTGAATTATTAACTTATCTATTTCTCTATAATTAATTCCATATGTATGCTTTTAATTTTCAAATACTTAAAAGAAATATGAATTTCCTTTGAGATCTTAAATATTCTTCCAAGTAATGTAAGGATCATTATTATCCATTTGTATTACTTTGGCTAATAAACCAATACTAGTATCGTGAATTTTGAGTTTATCTTTGAACTTATCAATTTAGGCAACATATTGTTTATTTTCAGTTGAAATATGCTAGATAGTCTATGTTAATTCAAGATACTTATGTTCAAATTGTTGTTAGATACCTTTAATTTTTTAGTTCAATAAGTTTGTTTATTCTTCAGTAAATCCTTCCTTAGAATCAAAATATTAAACTTCAAATATATTCAACTATTAATCATTTTTTCTAAATAATAATTCTTTCATATGTTAAACGTCCTTTAAATATCCTTGTGTCATATCTTTTATGATGTTATCCTTACAATCTAATTTAATTTATAGTTCTTTTAGTTTTTGATTTCTTAATTCAAGTTCTTTTTATTATTCTTCATTTTAATCATACGACTGTTATGTTTTCACTTCAACATGAGGATGATAAGTCGATTTCATGGTATTGAAACGTAATAAACTGACTTCTTATTATAAATGATCCTCTTCTTAATCCTAATCGCATTATAATTTTTGTAATTTTATTAATAGACTATTCAGCGCCTCAATAGGGTTTTGCTAAAAATACTTTCTTAACCTTTAATAAAAATATATGCATTAATGCTTTATGATTTTACTTTTATCTAATTAGATTGCCACAGTGCTTCTGTTAAATATACTCCAACCGACATTTAGTAAAATTTAATAGAATATATTAATAATGTGTTAAGATGATAGGCTTTGCTATTAAATTAATAGGACGAACTAATCTATTAACTGCTCAAATAGATTTTAAGTATTAACTATTTATTATTTCTCATTCTAAATGGGAGGAGAATTAGACTCTTCTTTTAATGTAACCTACCTAACTAAATTTTTAGGTCTATAAATTGGGACATCTTTCAGTTAAATGCATTCGTCATCCATTCCAATTATTTAATTTATTTTTTATTTTCAAATCACACATACTTATATATGATACACTTAATTCTAAAAATACTCCATATATATATTATTTCTTTTCATTAAACAAATATTTTATAACTGTAACAAATTTAATAGTTTGAATTTTAAATTCATTCATTCAATCTCTTGTAATAAAATTTGTAATGAATTATTAACAGGGTAATAGAGATTTAGCCATCAGATAAGAAATTTATAACACTCAAAAGAATTTTTCATATAAAATTAAAAATAAAAAGAATAATATAATTATTAATGATAAACATTCTGGTTG;start=289302;subtype=EXTERNAL;support_ref=98;support_variant=1;type=ALTERNATIVE;
scaffold51_29_with_IES	MILORD	internal_eliminated_sequence	289443	289552	.	.	.	ID=MILORD.29.289443.289552;Name=MILORD.29.289443.289552;bounded_by_ta=TRUE;common_boundary=Both;end=289552;ies_id=IESPGM.PTET51.1.29.272629;ies_left_dist=0;ies_min_dist=0;ies_right_dist=0;junction_seq=cataatttaaactatTAttttgaattggtgtg;read_names=HWI-D00104:165:C29AHACXX:8:2204:11289:36319,HWI-D00104:165:C29AHACXX:8:2102:4032:8162,HWI-D00104:165:C29AHACXX:8:1108:5499:85974,HWI-D00104:165:C29AHACXX:8:2205:13550:52102,HWI-D00104:165:C29AHACXX:8:2302:7134:97797,HWI-D00104:165:C29AHACXX:8:2301:5674:19940,HWI-D00104:165:C29AHACXX:8:1101:5324:38453,HWI-D00104:165:C29AHACXX:8:1103:2569:26715,HWI-D00104:165:C29AHACXX:8:2101:9883:100410,HWI-D00104:165:C29AHACXX:8:2302:10829:51097,HWI-D00104:165:C29AHACXX:8:1102:6486:62162,HWI-D00104:165:C29AHACXX:8:1105:6199:74321,HWI-D00104:165:C29AHACXX:8:2305:15369:48295,HWI-D00104:165:C29AHACXX:8:1104:13634:46892,HWI-D00104:165:C29AHACXX:8:1101:5964:68366,HWI-D00104:165:C29AHACXX:8:2206:19374:64586,HWI-D00104:165:C29AHACXX:8:1101:2577:87391,HWI-D00104:165:C29AHACXX:8:2304:14370:88319;sequence=TACAGTCAACTAAAATAAATAAATCATATTTCCAAAAAACATTACATATTCTTATTCCGATAAATTAGGCAATAATAATAATAATCATCATCCCACTCGATTATTTGTTG;start=289443;subtype=IES;support_ref=8;support_variant=18;type=IES;
scaffold51_29_with_IES	MILORD	internal_eliminated_sequence	289443	291867	.	.	.	ID=MILORD.29.289443.291867;Name=MILORD.29.289443.291867;bounded_by_ta=TRUE;common_boundary=LEFT;end=291867;ies_id=IESPGM.PTET51.1.29.272629;ies_left_dist=0;ies_min_dist=0;ies_right_dist=-2315;junction_seq=cataatttaaactatTAttgatagaatccaaa;read_names=HWI-D00104:165:C29AHACXX:8:1202:10357:28642;sequence=TACAGTCAACTAAAATAAATAAATCATATTTCCAAAAAACATTACATATTCTTATTCCGATAAATTAGGCAATAATAATAATAATCATCATCCCACTCGATTATTTGTTGTATTTTGAATTGGTGTGTTAACATTCAAAACAATAGTTTGACAATATTTTGACCTATTTTGGATATTTGAAAATAAAAACTCTTGTTTATTTAATTACTGATATTACTAAAGAGCAAGTTATTATGATAAATGTTCTTTATTTTAATCAGATTACTTTAGCTTATATTCAACCATCTTTATTGAACTTTTATCTAATTTCTCAAAATTTATTTATTTCGAGTCGAATAGCCGATATAATTATTAATAATGCAAACAAACAACCTAATATTTTAACTGCAATATTTTAATATTCTCTTTGGATTAATTATATTACTGCTATAATTAGGATACTTCTTAATTTAAAATTTATTCCATCTTTTCTTATGTCAGATATTTATATTCCCAATAAATTTGATTATACTTGTCATTCTCATATATTTACTTTAATTCTTCATATTGATTTTTAAGAATATTTCTCTTTTTCTTTTTTTTAATTTTATATTCTTTCAATTTTTCTTCAAAATCTTTTCTTCCGAGAATAATTTCCTTTATTTCTTGTCTTAGTAAGAATTGATCTCTAACGGTTTTCACACATCTCAACATTCGATTAATTAATATCCATTTATTGAACATCACTTTGACCTTATATTGATCAAAATTAGTTTTTATTTCATTTAATTCATTAAATTACCCAAATAATTGCTACAACACTATTATAAGAAATAATTTACTTTCATTTTTTCGGTGTGATAAGGCAATCTCCATCTATTCACGACTCTACTTTAAACATTCTTAAACAATTTCCTTTTGACGGTATTTTTGCTTTTCAATTTATTCATTCTTTTCATCTAATTCTCCTTACAAATCCTTGATATAATTAATTTATCTATCTACAAATTAGGATAATTAATCCTCTAATTATTACCTATAATGTTAGACTTCTCTTTGCTAAGACTTGCATTGAATTATTAACTTATCTATTTCTCTATAATTAATTCCATATGTATGCTTTTAATTTTCAAATACTTAAAAGAAATATGAATTTCCTTTGAGATCTTAAATATTCTTCCAAGTAATGTAAGGATCATTATTATCCATTTGTATTACTTTGGCTAATAAACCAATACTAGTATCGTGAATTTTGAGTTTATCTTTGAACTTATCAATTTAGGCAACATATTGTTTATTTTCAGTTGAAATATGCTAGATAGTCTATGTTAATTCAAGATACTTATGTTCAAATTGTTGTTAGATACCTTTAATTTTTTAGTTCAATAAGTTTGTTTATTCTTCAGTAAATCCTTCCTTAGAATCAAAATATTAAACTTCAAATATATTCAACTATTAATCATTTTTTCTAAATAATAATTCTTTCATATGTTAAACGTCCTTTAAATATCCTTGTGTCATATCTTTTATGATGTTATCCTTACAATCTAATTTAATTTATAGTTCTTTTAGTTTTTGATTTCTTAATTCAAGTTCTTTTTATTATTCTTCATTTTAATCATACGACTGTTATGTTTTCACTTCAACATGAGGATGATAAGTCGATTTCATGGTATTGAAACGTAATAAACTGACTTCTTATTATAAATGATCCTCTTCTTAATCCTAATCGCATTATAATTTTTGTAATTTTATTAATAGACTATTCAGCGCCTCAATAGGGTTTTGCTAAAAATACTTTCTTAACCTTTAATAAAAATATATGCATTAATGCTTTATGATTTTACTTTTATCTAATTAGATTGCCACAGTGCTTCTGTTAAATATACTCCAACCGACATTTAGTAAAATTTAATAGAATATATTAATAATGTGTTAAGATGATAGGCTTTGCTATTAAATTAATAGGACGAACTAATCTATTAACTGCTCAAATAGATTTTAAGTATTAACTATTTATTATTTCTCATTCTAAATGGGAGGAGAATTAGACTCTTCTTTTAATGTAACCTACCTAACTAAATTTTTAGGTCTATAAATTGGGACATCTTTCAGTTAAATGCATTCGTCATCCATTCCAATTATTTAATTTATTTTTTATTTTCAAATCACACATACTTATATATGATACACTTAATTCTAAAAATACTCCATATATATATTATTTCTTTTCATTAAACAAATATTTTATAACTGTAACAAATTTAATAGTTTGAATTTTAAATTCATTCATTCAATCTCTTGTAATAAAATTTGTAATGAATTATTAACAGGGTAATAGAGATTTAGCCATCAGATAAGAAATTTATAACACTCAAAAGAATTTTTCATATAAAATTAAAAATAAAAAGAATAATATAATTATTAATGATAAACATTCTGGTTG;start=289443;subtype=PARTIAL_EXTERNAL;support_ref=4;support_variant=1;type=ALTERNATIVE;
scaffold51_29_with_IES	MILORD	internal_eliminated_sequence	291610	291677	.	.	.	ID=MILORD.29.291610.291677;Name=MILORD.29.291610.291677;bounded_by_ta=TRUE;common_boundary=Both;end=291677;ies_id=IESPGM.PTET51.1.29.274686;ies_left_dist=0;ies_min_dist=0;ies_right_dist=0;junction_seq=catacttatatatgaTAacaaatttaatagtt;read_names=HWI-D00104:165:C29AHACXX:8:1101:8646:12553,HWI-D00104:165:C29AHACXX:8:2102:12799:17501,HWI-D00104:165:C29AHACXX:8:1301:12262:81575,HWI-D00104:165:C29AHACXX:8:2204:9364:48863,HWI-D00104:165:C29AHACXX:8:2304:14570:31702,HWI-D00104:165:C29AHACXX:8:1101:15269:6770,HWI-D00104:165:C29AHACXX:8:2203:7601:70743,HWI-D00104:165:C29AHACXX:8:1104:10881:17000,HWI-D00104:165:C29AHACXX:8:2205:3440:82453,HWI-D00104:165:C29AHACXX:8:2102:3456:15628,HWI-D00104:165:C29AHACXX:8:2103:14431:79701,HWI-D00104:165:C29AHACXX:8:1107:2514:55586,HWI-D00104:165:C29AHACXX:8:2101:15022:79267;sequence=TACACTTAATTCTAAAAATACTCCATATATATATTATTTCTTTTCATTAAACAAATATTTTATAACTG;start=291610;subtype=IES;support_ref=0;support_variant=13;type=IES;
scaffold51_29_with_IES	MILORD	internal_eliminated_sequence	291610	291867	.	.	.	ID=MILORD.29.291610.291867;Name=MILORD.29.291610.291867;bounded_by_ta=TRUE;common_boundary=LEFT;end=291867;ies_id=IESPGM.PTET51.1.29.274686;ies_left_dist=0;ies_min_dist=0;ies_right_dist=-190;junction_seq=catacttatatatgaTAttgatagaatccaaa;read_names=HWI-D00104:165:C29AHACXX:8:2305:17220:81119;sequence=TACACTTAATTCTAAAAATACTCCATATATATATTATTTCTTTTCATTAAACAAATATTTTATAACTGTAACAAATTTAATAGTTTGAATTTTAAATTCATTCATTCAATCTCTTGTAATAAAATTTGTAATGAATTATTAACAGGGTAATAGAGATTTAGCCATCAGATAAGAAATTTATAACACTCAAAAGAATTTTTCATATAAAATTAAAAATAAAAAGAATAATATAATTATTAATGATAAACATTCTGGTTG;start=291610;subtype=PARTIAL_EXTERNAL;support_ref=0;support_variant=1;type=ALTERNATIVE;
scaffold51_29_with_IES	MILORD	internal_eliminated_sequence	292750	293120	.	.	.	ID=MILORD.29.292750.293120;Name=MILORD.29.292750.293120;bounded_by_ta=TRUE;common_boundary=None;end=293120;ies_id=IESPGM.PTET51.1.29.276391;ies_left_dist=633;ies_min_dist=316;ies_right_dist=316;junction_seq=tttctaaaagcaataTAtataatgattattca;read_names=HWI-D00104:165:C29AHACXX:8:2204:11250:79058;sequence=TATATTCTAATTATTGATTAATGATTATTGTATTGTATTTAAGCATGGGTATTTAAAAGAATCAAATTATTTTTATTTGAAGAAAATATTAGCATATAGATTATTGAAATATTTTCAATTGATATAAATAATTTATTTACAATAAATAAATAATTTAAATTCAAAAATTTATAATAATTATAATNNNNNNNNNNNNNNNNNNNNNNNNNNNNNNNNNNNNNNNNNNNNNNNNNNNNNNNNNNNNNNNNNNNNNNNNNNNNNNNNNNNNNNNNNNNNNNNNNNNNNNNNNNNNNNNNNNNNNNNNNNNNNNNNNNNNNNNNNNNNNNNNNNNNNNAATTTATATTGATTTTTTAAATTTATCATAACATTAA;start=292750;subtype=MAC;support_ref=87;support_variant=1;type=CRYPTIC;
scaffold51_29_with_IES	MILORD	internal_eliminated_sequence	292780	293159	.	.	.	ID=MILORD.29.292780.293159;Name=MILORD.29.292780.293159;bounded_by_ta=TRUE;common_boundary=None;end=293159;ies_id=IESPGM.PTET51.1.29.276391;ies_left_dist=603;ies_min_dist=277;ies_right_dist=277;junction_seq=gattaatgattattgTAttttctcaatattaa;read_names=HWI-D00104:165:C29AHACXX:8:1203:20951:83353,HWI-D00104:165:C29AHACXX:8:2101:13211:85722;sequence=TATTGTATTTAAGCATGGGTATTTAAAAGAATCAAATTATTTTTATTTGAAGAAAATATTAGCATATAGATTATTGAAATATTTTCAATTGATATAAATAATTTATTTACAATAAATAAATAATTTAAATTCAAAAATTTATAATAATTATAATNNNNNNNNNNNNNNNNNNNNNNNNNNNNNNNNNNNNNNNNNNNNNNNNNNNNNNNNNNNNNNNNNNNNNNNNNNNNNNNNNNNNNNNNNNNNNNNNNNNNNNNNNNNNNNNNNNNNNNNNNNNNNNNNNNNNNNNNNNNNNNNNNNNNNNAATTTATATTGATTTTTTAAATTTATCATAACATTAATATATAATGATTATTCATTATTATTTGTCAATTTGATAA;start=292780;subtype=MAC;support_ref=168;support_variant=2;type=CRYPTIC;
scaffold51_29_with_IES	MILORD	internal_eliminated_sequence	292823	293122	.	.	.	ID=MILORD.29.292823.293122;Name=MILORD.29.292823.293122;bounded_by_ta=TRUE;common_boundary=None;end=293122;ies_id=IESPGM.PTET51.1.29.276391;ies_left_dist=560;ies_min_dist=314;ies_right_dist=314;junction_seq=gaatcaaattattttTAtaatgattattcatt;read_names=HWI-D00104:165:C29AHACXX:8:1301:4699:35755;sequence=TATTTGAAGAAAATATTAGCATATAGATTATTGAAATATTTTCAATTGATATAAATAATTTATTTACAATAAATAAATAATTTAAATTCAAAAATTTATAATAATTATAATNNNNNNNNNNNNNNNNNNNNNNNNNNNNNNNNNNNNNNNNNNNNNNNNNNNNNNNNNNNNNNNNNNNNNNNNNNNNNNNNNNNNNNNNNNNNNNNNNNNNNNNNNNNNNNNNNNNNNNNNNNNNNNNNNNNNNNNNNNNNNNNNNNNNNNAATTTATATTGATTTTTTAAATTTATCATAACATTAATA;start=292823;subtype=MAC;support_ref=52;support_variant=1;type=CRYPTIC;
scaffold51_29_with_IES	MILORD	internal_eliminated_sequence	292844	293120	.	.	.	ID=MILORD.29.292844.293120;Name=MILORD.29.292844.293120;bounded_by_ta=TRUE;common_boundary=None;end=293120;ies_id=IESPGM.PTET51.1.29.276391;ies_left_dist=539;ies_min_dist=316;ies_right_dist=316;junction_seq=aagaaaatattagcaTAtataatgattattca;read_names=HWI-D00104:165:C29AHACXX:8:2304:4656:83503;sequence=TATAGATTATTGAAATATTTTCAATTGATATAAATAATTTATTTACAATAAATAAATAATTTAAATTCAAAAATTTATAATAATTATAATNNNNNNNNNNNNNNNNNNNNNNNNNNNNNNNNNNNNNNNNNNNNNNNNNNNNNNNNNNNNNNNNNNNNNNNNNNNNNNNNNNNNNNNNNNNNNNNNNNNNNNNNNNNNNNNNNNNNNNNNNNNNNNNNNNNNNNNNNNNNNNNNNNNNNNAATTTATATTGATTTTTTAAATTTATCATAACATTAA;start=292844;subtype=MAC;support_ref=35;support_variant=1;type=CRYPTIC;
scaffold51_29_with_IES	MILORD	internal_eliminated_sequence	292844	293122	.	.	.	ID=MILORD.29.292844.293122;Name=MILORD.29.292844.293122;bounded_by_ta=TRUE;common_boundary=None;end=293122;ies_id=IESPGM.PTET51.1.29.276391;ies_left_dist=539;ies_min_dist=314;ies_right_dist=314;junction_seq=aagaaaatattagcaTAtaatgattattcatt;read_names=HWI-D00104:165:C29AHACXX:8:1302:19969:41403;sequence=TATAGATTATTGAAATATTTTCAATTGATATAAATAATTTATTTACAATAAATAAATAATTTAAATTCAAAAATTTATAATAATTATAATNNNNNNNNNNNNNNNNNNNNNNNNNNNNNNNNNNNNNNNNNNNNNNNNNNNNNNNNNNNNNNNNNNNNNNNNNNNNNNNNNNNNNNNNNNNNNNNNNNNNNNNNNNNNNNNNNNNNNNNNNNNNNNNNNNNNNNNNNNNNNNNNNNNNNNAATTTATATTGATTTTTTAAATTTATCATAACATTAATA;start=292844;subtype=MAC;support_ref=35;support_variant=1;type=CRYPTIC;
scaffold51_29_with_IES	MILORD	internal_eliminated_sequence	292859	293122	.	.	.	ID=MILORD.29.292859.293122;Name=MILORD.29.292859.293122;bounded_by_ta=TRUE;common_boundary=None;end=293122;ies_id=IESPGM.PTET51.1.29.276391;ies_left_dist=524;ies_min_dist=314;ies_right_dist=314;junction_seq=tatagattattgaaaTAtaatgattattcatt;read_names=HWI-D00104:165:C29AHACXX:8:1305:20942:48619;sequence=TATTTTCAATTGATATAAATAATTTATTTACAATAAATAAATAATTTAAATTCAAAAATTTATAATAATTATAATNNNNNNNNNNNNNNNNNNNNNNNNNNNNNNNNNNNNNNNNNNNNNNNNNNNNNNNNNNNNNNNNNNNNNNNNNNNNNNNNNNNNNNNNNNNNNNNNNNNNNNNNNNNNNNNNNNNNNNNNNNNNNNNNNNNNNNNNNNNNNNNNNNNNNNAATTTATATTGATTTTTTAAATTTATCATAACATTAATA;start=292859;subtype=MAC;support_ref=24;support_variant=1;type=CRYPTIC;
scaffold51_29_with_IES	MILORD	internal_eliminated_sequence	292872	293122	.	.	.	ID=MILORD.29.292872.293122;Name=MILORD.29.292872.293122;bounded_by_ta=TRUE;common_boundary=None;end=293122;ies_id=IESPGM.PTET51.1.29.276391;ies_left_dist=511;ies_min_dist=314;ies_right_dist=314;junction_seq=aatattttcaattgaTAtaatgattattcatt;read_names=HWI-D00104:165:C29AHACXX:8:1305:17561:16346,HWI-D00104:165:C29AHACXX:8:2204:7548:58403;sequence=TATAAATAATTTATTTACAATAAATAAATAATTTAAATTCAAAAATTTATAATAATTATAATNNNNNNNNNNNNNNNNNNNNNNNNNNNNNNNNNNNNNNNNNNNNNNNNNNNNNNNNNNNNNNNNNNNNNNNNNNNNNNNNNNNNNNNNNNNNNNNNNNNNNNNNNNNNNNNNNNNNNNNNNNNNNNNNNNNNNNNNNNNNNNNNNNNNNNAATTTATATTGATTTTTTAAATTTATCATAACATTAATA;start=292872;subtype=MAC;support_ref=40;support_variant=2;type=CRYPTIC;
scaffold51_29_with_IES	MILORD	internal_eliminated_sequence	292878	293120	.	.	.	ID=MILORD.29.292878.293120;Name=MILORD.29.292878.293120;bounded_by_ta=TRUE;common_boundary=None;end=293120;ies_id=IESPGM.PTET51.1.29.276391;ies_left_dist=505;ies_min_dist=316;ies_right_dist=316;junction_seq=ttcaattgatataaaTAtataatgattattca;read_names=HWI-D00104:165:C29AHACXX:8:2103:10031:31122;sequence=TAATTTATTTACAATAAATAAATAATTTAAATTCAAAAATTTATAATAATTATAATNNNNNNNNNNNNNNNNNNNNNNNNNNNNNNNNNNNNNNNNNNNNNNNNNNNNNNNNNNNNNNNNNNNNNNNNNNNNNNNNNNNNNNNNNNNNNNNNNNNNNNNNNNNNNNNNNNNNNNNNNNNNNNNNNNNNNNNNNNNNNNNNNNNNNNAATTTATATTGATTTTTTAAATTTATCATAACATTAA;start=292878;subtype=MAC;support_ref=12;support_variant=1;type=CRYPTIC;
scaffold51_29_with_IES	MILORD	internal_eliminated_sequence	293188	293779	.	.	.	ID=MILORD.29.293188.293779;Name=MILORD.29.293188.293779;bounded_by_ta=TRUE;common_boundary=None;end=293779;ies_id=IESPGM.PTET51.1.29.276686;ies_left_dist=544;ies_min_dist=3;ies_right_dist=-3;junction_seq=ttaattttatcatttTAtaatgactattttta;read_names=HWI-D00104:165:C29AHACXX:8:1101:13361:78408;sequence=TATATTTATGTTGTAATATTGTTTCATCTAAACCCAAAAAATGAACTTCTTTACACATAGAATGAAAATAGATAATGCTCACCCACTCTTCTAATAGATATCATTCGATAAAATTGAAAATAAACCCTACAATTTTCACTAGTGTATATTTCTTTATATTGAAGGGATAAATAATTGTACTATATTACAACAAAGTATACATTATTTAATAGTTCATAATATTTAAATAAAATTTTTTAATTTAAGCTATATGAATGTCTCAATTACATTTTCCATTAAATCTTAATTTGAAATAGAATCATTCGCATTAAACATTAAAATTAGTGACTTTTCCAATATTTTTTTTGTTTTTCAAAAGATTTTAATAATGACGATGCCATTTTTAATATAACATCGTATTTTTTTCTATTGTGATAGTGTATAAATTCCTTCTAATTACGAAAAATTCAATTAACAAATCATAATATTTGTAATTACAAATTTTCAACTCTTAATATATAGAAAATTTTTCCAAAATGCTTTTTTTTTCTATAAATTGATTTATTATAGTTTAATTTAGGAAATTTCACTTACTTGAAGAAATAAACTATAT;start=293188;subtype=EXTERNAL;support_ref=37;support_variant=1;type=ALTERNATIVE;
scaffold51_29_with_IES	MILORD	internal_eliminated_sequence	293383	293436	.	.	.	ID=MILORD.29.293383.293436;Name=MILORD.29.293383.293436;bounded_by_ta=TRUE;common_boundary=Both;end=293436;ies_id=IESPGM.PTET51.1.29.276391;ies_left_dist=0;ies_min_dist=0;ies_right_dist=0;junction_seq=tatattacaacaaagTAtgaatgtctcaatta;read_names=HWI-D00104:165:C29AHACXX:8:2101:7289:30977,HWI-D00104:165:C29AHACXX:8:1103:8133:3533,HWI-D00104:165:C29AHACXX:8:2205:19884:91313,HWI-D00104:165:C29AHACXX:8:2104:19617:57745,HWI-D00104:165:C29AHACXX:8:2307:19803:92394,HWI-D00104:165:C29AHACXX:8:2202:20191:29357,HWI-D00104:165:C29AHACXX:8:1203:19681:101040,HWI-D00104:165:C29AHACXX:8:2204:16428:52249,HWI-D00104:165:C29AHACXX:8:1103:4701:2085,HWI-D00104:165:C29AHACXX:8:2207:2168:99905,HWI-D00104:165:C29AHACXX:8:1102:2020:36718,HWI-D00104:165:C29AHACXX:8:2101:3491:26813,HWI-D00104:165:C29AHACXX:8:2103:13978:99147,HWI-D00104:165:C29AHACXX:8:1108:18236:67507,HWI-D00104:165:C29AHACXX:8:2207:8111:27528,HWI-D00104:165:C29AHACXX:8:1106:6762:45718,HWI-D00104:165:C29AHACXX:8:2201:10986:42461,HWI-D00104:165:C29AHACXX:8:1301:8754:25605,HWI-D00104:165:C29AHACXX:8:2209:7661:19469,HWI-D00104:165:C29AHACXX:8:2207:5649:51769,HWI-D00104:165:C29AHACXX:8:2202:11476:100573,HWI-D00104:165:C29AHACXX:8:2306:6644:74774,HWI-D00104:165:C29AHACXX:8:2209:19873:32180,HWI-D00104:165:C29AHACXX:8:2108:10875:52404,HWI-D00104:165:C29AHACXX:8:1202:7980:53300,HWI-D00104:165:C29AHACXX:8:1108:16251:80163,HWI-D00104:165:C29AHACXX:8:1108:20071:22452,HWI-D00104:165:C29AHACXX:8:1206:4961:41669,HWI-D00104:165:C29AHACXX:8:1106:17348:92616,HWI-D00104:165:C29AHACXX:8:1203:6532:90490,HWI-D00104:165:C29AHACXX:8:1202:16442:25132;sequence=TATACATTATTTAATAGTTCATAATATTTAAATAAAATTTTTTAATTTAAGCTA;start=293383;subtype=IES;support_ref=8;support_variant=31;type=IES;
scaffold51_29_with_IES	MILORD	internal_eliminated_sequence	293729	293774	.	.	.	ID=MILORD.29.293729.293774;Name=MILORD.29.293729.293774;bounded_by_ta=TRUE;common_boundary=None;end=293774;ies_id=IESPGM.PTET51.1.29.276686;ies_left_dist=3;ies_min_dist=2;ies_right_dist=2;junction_seq=ttctataaattgattTAtattataatgactat;read_names=HWI-D00104:165:C29AHACXX:8:1303:14078:12930;sequence=TATTATAGTTTAATTTAGGAAATTTCACTTACTTGAAGAAATAAAC;start=293729;subtype=OVERLAPPING;support_ref=10;support_variant=1;type=ALTERNATIVE;
scaffold51_29_with_IES	MILORD	internal_eliminated_sequence	293732	293776	.	.	.	ID=MILORD.29.293732.293776;Name=MILORD.29.293732.293776;bounded_by_ta=TRUE;common_boundary=Both;end=293776;ies_id=IESPGM.PTET51.1.29.276686;ies_left_dist=0;ies_min_dist=0;ies_right_dist=0;junction_seq=tataaattgatttatTAttataatgactattt;read_names=HWI-D00104:165:C29AHACXX:8:1108:12463:76859,HWI-D00104:165:C29AHACXX:8:1307:14230:77689,HWI-D00104:165:C29AHACXX:8:1107:18137:19522,HWI-D00104:165:C29AHACXX:8:2104:6948:26149,HWI-D00104:165:C29AHACXX:8:2301:11575:80060,HWI-D00104:165:C29AHACXX:8:2306:16355:81113,HWI-D00104:165:C29AHACXX:8:2101:2184:95876,HWI-D00104:165:C29AHACXX:8:2209:3395:35507,HWI-D00104:165:C29AHACXX:8:2104:13110:33446,HWI-D00104:165:C29AHACXX:8:2102:9095:62679,HWI-D00104:165:C29AHACXX:8:2102:10186:85395,HWI-D00104:165:C29AHACXX:8:2207:13732:20673,HWI-D00104:165:C29AHACXX:8:1105:16685:47671,HWI-D00104:165:C29AHACXX:8:1201:2271:5284,HWI-D00104:165:C29AHACXX:8:2302:19600:23303,HWI-D00104:165:C29AHACXX:8:1102:13351:23073,HWI-D00104:165:C29AHACXX:8:1106:7888:77867,HWI-D00104:165:C29AHACXX:8:2209:19527:2521,HWI-D00104:165:C29AHACXX:8:1205:14844:22999,HWI-D00104:165:C29AHACXX:8:1107:11710:21564,HWI-D00104:165:C29AHACXX:8:2108:11798:15171,HWI-D00104:165:C29AHACXX:8:2203:4779:24723,HWI-D00104:165:C29AHACXX:8:2105:3752:14860;sequence=TATAGTTTAATTTAGGAAATTTCACTTACTTGAAGAAATAAACTA;start=293732;subtype=IES;support_ref=14;support_variant=23;type=IES;
scaffold51_29_with_IES	MILORD	internal_eliminated_sequence	294441	294466	.	.	.	ID=MILORD.29.294441.294466;Name=MILORD.29.294441.294466;bounded_by_ta=TRUE;common_boundary=Both;end=294466;ies_id=IESPGM.PTET51.1.29.277350;ies_left_dist=0;ies_min_dist=0;ies_right_dist=0;junction_seq=agtaaatggaagaatTAcaaataattatgtcc;read_names=HWI-D00104:165:C29AHACXX:8:1201:13009:15632,HWI-D00104:165:C29AHACXX:8:1302:12825:64849,HWI-D00104:165:C29AHACXX:8:1106:17218:92939,HWI-D00104:165:C29AHACXX:8:1304:6659:17768,HWI-D00104:165:C29AHACXX:8:1101:5901:75219,HWI-D00104:165:C29AHACXX:8:1107:2213:14963,HWI-D00104:165:C29AHACXX:8:2201:10148:30370,HWI-D00104:165:C29AHACXX:8:1106:13470:54994,HWI-D00104:165:C29AHACXX:8:2204:6571:9517,HWI-D00104:165:C29AHACXX:8:2103:6864:35599,HWI-D00104:165:C29AHACXX:8:1301:10397:17825,HWI-D00104:165:C29AHACXX:8:1102:16912:24486,HWI-D00104:165:C29AHACXX:8:2101:14691:15399;sequence=TATGATCAAATGAAATATTTTATTCA;start=294441;subtype=IES;support_ref=6;support_variant=13;type=IES;
scaffold51_29_with_IES	MILORD	internal_eliminated_sequence	294665	294690	.	.	.	ID=MILORD.29.294665.294690;Name=MILORD.29.294665.294690;bounded_by_ta=TRUE;common_boundary=Both;end=294690;ies_id=IESPGM.PTET51.1.29.277548;ies_left_dist=0;ies_min_dist=0;ies_right_dist=0;junction_seq=tattcctggttattcTAtttaattaagtcctc;read_names=HWI-D00104:165:C29AHACXX:8:1302:14374:12615,HWI-D00104:165:C29AHACXX:8:2203:9320:86720,HWI-D00104:165:C29AHACXX:8:1303:20608:71695,HWI-D00104:165:C29AHACXX:8:2103:13816:44114,HWI-D00104:165:C29AHACXX:8:1306:1979:14158,HWI-D00104:165:C29AHACXX:8:1104:5600:30337,HWI-D00104:165:C29AHACXX:8:2104:9980:25104,HWI-D00104:165:C29AHACXX:8:1306:15559:90403,HWI-D00104:165:C29AHACXX:8:2303:7961:79193,HWI-D00104:165:C29AHACXX:8:2203:1117:45345,HWI-D00104:165:C29AHACXX:8:1202:6991:24851,HWI-D00104:165:C29AHACXX:8:1203:6147:41083,HWI-D00104:165:C29AHACXX:8:1304:9407:51070,HWI-D00104:165:C29AHACXX:8:1309:8499:24691,HWI-D00104:165:C29AHACXX:8:1107:7138:75260,HWI-D00104:165:C29AHACXX:8:2102:15488:66759,HWI-D00104:165:C29AHACXX:8:1201:16079:48308,HWI-D00104:165:C29AHACXX:8:1101:10112:75247,HWI-D00104:165:C29AHACXX:8:1105:4927:51011,HWI-D00104:165:C29AHACXX:8:2305:17159:55771,HWI-D00104:165:C29AHACXX:8:2103:9355:4680,HWI-D00104:165:C29AHACXX:8:1302:3544:52866,HWI-D00104:165:C29AHACXX:8:1105:16953:85770,HWI-D00104:165:C29AHACXX:8:1106:3329:99294,HWI-D00104:165:C29AHACXX:8:1305:10334:26933,HWI-D00104:165:C29AHACXX:8:1101:7829:96359,HWI-D00104:165:C29AHACXX:8:1202:11810:23922,HWI-D00104:165:C29AHACXX:8:1206:11042:22585,HWI-D00104:165:C29AHACXX:8:2302:15150:22289,HWI-D00104:165:C29AHACXX:8:2201:11196:9098,HWI-D00104:165:C29AHACXX:8:1104:3672:40996,HWI-D00104:165:C29AHACXX:8:2209:3434:2440,HWI-D00104:165:C29AHACXX:8:2101:10794:59238,HWI-D00104:165:C29AHACXX:8:1302:13065:67978,HWI-D00104:165:C29AHACXX:8:1103:16433:26442,HWI-D00104:165:C29AHACXX:8:1203:8888:86486,HWI-D00104:165:C29AHACXX:8:2304:8791:91316,HWI-D00104:165:C29AHACXX:8:1106:8016:57049,HWI-D00104:165:C29AHACXX:8:2101:10251:37029;sequence=TATAATAAAATTAATAATCTGCATTA;start=294665;subtype=IES;support_ref=9;support_variant=39;type=IES;
scaffold51_29_with_IES	MILORD	internal_eliminated_sequence	296223	296249	.	.	.	ID=MILORD.29.296223.296249;Name=MILORD.29.296223.296249;bounded_by_ta=TRUE;common_boundary=Both;end=296249;ies_id=IESPGM.PTET51.1.29.279080;ies_left_dist=0;ies_min_dist=0;ies_right_dist=0;junction_seq=aatagagtttttctgTAaatgtaatttctacc;read_names=HWI-D00104:165:C29AHACXX:8:2301:13239:49292,HWI-D00104:165:C29AHACXX:8:1205:18281:47433,HWI-D00104:165:C29AHACXX:8:1201:6284:61148,HWI-D00104:165:C29AHACXX:8:2209:20005:56006,HWI-D00104:165:C29AHACXX:8:1103:14642:19184,HWI-D00104:165:C29AHACXX:8:2303:10438:41735,HWI-D00104:165:C29AHACXX:8:1201:8248:38325,HWI-D00104:165:C29AHACXX:8:1202:2571:42220,HWI-D00104:165:C29AHACXX:8:1106:1423:42488,HWI-D00104:165:C29AHACXX:8:2105:2639:91603,HWI-D00104:165:C29AHACXX:8:1307:17511:15224,HWI-D00104:165:C29AHACXX:8:2306:3161:72535,HWI-D00104:165:C29AHACXX:8:1201:6408:50925,HWI-D00104:165:C29AHACXX:8:2101:2592:27487,HWI-D00104:165:C29AHACXX:8:2202:7854:22186,HWI-D00104:165:C29AHACXX:8:2204:15462:14795,HWI-D00104:165:C29AHACXX:8:1205:13679:76701,HWI-D00104:165:C29AHACXX:8:2306:7413:62810,HWI-D00104:165:C29AHACXX:8:1203:2809:86836,HWI-D00104:165:C29AHACXX:8:2104:13368:84647,HWI-D00104:165:C29AHACXX:8:2303:13982:83957,HWI-D00104:165:C29AHACXX:8:1303:20732:4318,HWI-D00104:165:C29AHACXX:8:2201:1334:51440,HWI-D00104:165:C29AHACXX:8:1102:19481:70809,HWI-D00104:165:C29AHACXX:8:1304:10862:26994,HWI-D00104:165:C29AHACXX:8:2102:4820:53905,HWI-D00104:165:C29AHACXX:8:1303:9662:91400,HWI-D00104:165:C29AHACXX:8:1105:17452:36000,HWI-D00104:165:C29AHACXX:8:1104:4132:53891,HWI-D00104:165:C29AHACXX:8:2308:14343:47493;sequence=TATAAATAATTAGAATAATTTGAATTA;start=296223;subtype=IES;support_ref=15;support_variant=30;type=IES;
scaffold51_29_with_IES	MILORD	internal_eliminated_sequence	297080	297106	.	.	.	ID=MILORD.29.297080.297106;Name=MILORD.29.297080.297106;bounded_by_ta=TRUE;common_boundary=Both;end=297106;ies_id=IESPGM.PTET51.1.29.279910;ies_left_dist=0;ies_min_dist=0;ies_right_dist=0;junction_seq=tgttgaattctcaatTAcatcaataatttgtt;read_names=HWI-D00104:165:C29AHACXX:8:2306:17315:62531,HWI-D00104:165:C29AHACXX:8:2301:20703:68243,HWI-D00104:165:C29AHACXX:8:2308:5894:91167,HWI-D00104:165:C29AHACXX:8:1203:17623:91090,HWI-D00104:165:C29AHACXX:8:1301:17457:63793,HWI-D00104:165:C29AHACXX:8:2206:11239:25486,HWI-D00104:165:C29AHACXX:8:2108:3151:7971,HWI-D00104:165:C29AHACXX:8:2101:10137:68654,HWI-D00104:165:C29AHACXX:8:1106:12533:82360,HWI-D00104:165:C29AHACXX:8:1305:8247:10579,HWI-D00104:165:C29AHACXX:8:2207:9052:63589,HWI-D00104:165:C29AHACXX:8:1305:18495:80965,HWI-D00104:165:C29AHACXX:8:1306:11913:85609,HWI-D00104:165:C29AHACXX:8:2306:5641:18996,HWI-D00104:165:C29AHACXX:8:1105:9796:74439,HWI-D00104:165:C29AHACXX:8:1305:8559:93002,HWI-D00104:165:C29AHACXX:8:2102:4066:73113,HWI-D00104:165:C29AHACXX:8:1302:12658:55232,HWI-D00104:165:C29AHACXX:8:1103:2806:62243;sequence=TATAAATCAAAGTATTTAATATTCTTA;start=297080;subtype=IES;support_ref=6;support_variant=19;type=IES;
scaffold51_29_with_IES	MILORD	internal_eliminated_sequence	298699	298772	.	.	.	ID=MILORD.29.298699.298772;Name=MILORD.29.298699.298772;bounded_by_ta=TRUE;common_boundary=Both;end=298772;ies_id=IESPGM.PTET51.1.29.281502;ies_left_dist=0;ies_min_dist=0;ies_right_dist=0;junction_seq=attgtctaatttagcTAtaagacaaacaaatt;read_names=HWI-D00104:165:C29AHACXX:8:2201:11502:21467,HWI-D00104:165:C29AHACXX:8:2104:15858:64571,HWI-D00104:165:C29AHACXX:8:2303:11540:84619,HWI-D00104:165:C29AHACXX:8:2201:5721:78350,HWI-D00104:165:C29AHACXX:8:2202:4782:36293,HWI-D00104:165:C29AHACXX:8:1103:21062:30531,HWI-D00104:165:C29AHACXX:8:1301:6826:58273,HWI-D00104:165:C29AHACXX:8:2307:19063:10029,HWI-D00104:165:C29AHACXX:8:2302:4553:3639,HWI-D00104:165:C29AHACXX:8:2103:7785:57107,HWI-D00104:165:C29AHACXX:8:2201:4783:36149,HWI-D00104:165:C29AHACXX:8:1106:14661:22425,HWI-D00104:165:C29AHACXX:8:1309:17905:14983,HWI-D00104:165:C29AHACXX:8:2305:19251:71838,HWI-D00104:165:C29AHACXX:8:2209:8148:99722,HWI-D00104:165:C29AHACXX:8:2105:12552:71221,HWI-D00104:165:C29AHACXX:8:2102:11472:28335,HWI-D00104:165:C29AHACXX:8:2205:4941:4700,HWI-D00104:165:C29AHACXX:8:2108:14429:93017,HWI-D00104:165:C29AHACXX:8:1301:5582:51717,HWI-D00104:165:C29AHACXX:8:1204:2920:73984,HWI-D00104:165:C29AHACXX:8:1201:16626:65908,HWI-D00104:165:C29AHACXX:8:2203:20614:24335,HWI-D00104:165:C29AHACXX:8:1307:2156:41637,HWI-D00104:165:C29AHACXX:8:2202:1803:54885,HWI-D00104:165:C29AHACXX:8:2302:9968:90310,HWI-D00104:165:C29AHACXX:8:2102:9392:75154,HWI-D00104:165:C29AHACXX:8:2209:4758:15423,HWI-D00104:165:C29AHACXX:8:1305:4859:53096,HWI-D00104:165:C29AHACXX:8:2102:12545:7081,HWI-D00104:165:C29AHACXX:8:2102:13231:5362,HWI-D00104:165:C29AHACXX:8:1303:16124:33642,HWI-D00104:165:C29AHACXX:8:2105:10862:92122,HWI-D00104:165:C29AHACXX:8:2302:10976:79635,HWI-D00104:165:C29AHACXX:8:1309:8675:23546,HWI-D00104:165:C29AHACXX:8:1206:13542:28320,HWI-D00104:165:C29AHACXX:8:2203:2430:16062,HWI-D00104:165:C29AHACXX:8:2308:2021:18506,HWI-D00104:165:C29AHACXX:8:2206:21073:6873,HWI-D00104:165:C29AHACXX:8:2108:15129:99635;sequence=TACACTTAATTAAATCATAAAAGTAACTAGATTCAAAAAATTTATTAAAAGTTATAACAAAATAATTTCAATTG;start=298699;subtype=IES;support_ref=0;support_variant=40;type=IES;
scaffold51_29_with_IES	MILORD	internal_eliminated_sequence	300417	300444	.	.	.	ID=MILORD.29.300417.300444;Name=MILORD.29.300417.300444;bounded_by_ta=TRUE;common_boundary=Both;end=300444;ies_id=IESPGM.PTET51.1.29.283146;ies_left_dist=0;ies_min_dist=0;ies_right_dist=0;junction_seq=agaactcaacatcatTAcccaaaattccaatt;read_names=HWI-D00104:165:C29AHACXX:8:1302:9995:5509,HWI-D00104:165:C29AHACXX:8:2201:7560:100287,HWI-D00104:165:C29AHACXX:8:2104:6779:26066,HWI-D00104:165:C29AHACXX:8:2101:2818:87247,HWI-D00104:165:C29AHACXX:8:1101:12301:91248,HWI-D00104:165:C29AHACXX:8:2101:3857:66675,HWI-D00104:165:C29AHACXX:8:1102:11526:72631,HWI-D00104:165:C29AHACXX:8:1304:10352:64928,HWI-D00104:165:C29AHACXX:8:2207:3533:14120,HWI-D00104:165:C29AHACXX:8:2202:20308:97674,HWI-D00104:165:C29AHACXX:8:1103:15970:39098,HWI-D00104:165:C29AHACXX:8:1105:4826:29768,HWI-D00104:165:C29AHACXX:8:2209:20098:55568,HWI-D00104:165:C29AHACXX:8:1301:15590:87146,HWI-D00104:165:C29AHACXX:8:1303:11747:30135,HWI-D00104:165:C29AHACXX:8:1108:12243:75104,HWI-D00104:165:C29AHACXX:8:1306:16740:65732,HWI-D00104:165:C29AHACXX:8:2203:5881:47245,HWI-D00104:165:C29AHACXX:8:2308:16198:15932,HWI-D00104:165:C29AHACXX:8:1305:11153:10968,HWI-D00104:165:C29AHACXX:8:1107:2994:67764,HWI-D00104:165:C29AHACXX:8:2307:10517:11796,HWI-D00104:165:C29AHACXX:8:1203:13559:29920,HWI-D00104:165:C29AHACXX:8:2308:6539:44873,HWI-D00104:165:C29AHACXX:8:1303:10443:65607,HWI-D00104:165:C29AHACXX:8:1103:15408:94733,HWI-D00104:165:C29AHACXX:8:1205:19682:86991,HWI-D00104:165:C29AHACXX:8:1304:6647:86893,HWI-D00104:165:C29AHACXX:8:2206:6606:12485,HWI-D00104:165:C29AHACXX:8:2302:12573:18750;sequence=TATAATGCAATCTTAACTCATCTAACAA;start=300417;subtype=IES;support_ref=6;support_variant=30;type=IES;
scaffold51_29_with_IES	MILORD	internal_eliminated_sequence	300571	300614	.	.	.	ID=MILORD.29.300571.300614;Name=MILORD.29.300571.300614;bounded_by_ta=TRUE;common_boundary=Both;end=300614;ies_id=IESPGM.PTET51.1.29.283272;ies_left_dist=0;ies_min_dist=0;ies_right_dist=0;junction_seq=atatatcagtttatgTActtttgtctattttt;read_names=HWI-D00104:165:C29AHACXX:8:2105:4708:51479,HWI-D00104:165:C29AHACXX:8:2307:5915:98166,HWI-D00104:165:C29AHACXX:8:2305:5325:91620,HWI-D00104:165:C29AHACXX:8:2303:14386:10924,HWI-D00104:165:C29AHACXX:8:2206:3821:81444,HWI-D00104:165:C29AHACXX:8:2305:4687:63968,HWI-D00104:165:C29AHACXX:8:1303:12371:63773,HWI-D00104:165:C29AHACXX:8:1101:14562:92488,HWI-D00104:165:C29AHACXX:8:2307:4172:74283,HWI-D00104:165:C29AHACXX:8:2303:20761:94215;sequence=TATTGTTAATTAATTTAATTAAAGATATAATATTATATCGATGA;start=300571;subtype=IES;support_ref=2;support_variant=10;type=IES;
scaffold51_29_with_IES	MILORD	internal_eliminated_sequence	301226	301305	.	.	.	ID=MILORD.29.301226.301305;Name=MILORD.29.301226.301305;bounded_by_ta=TRUE;common_boundary=Both;end=301305;ies_id=IESPGM.PTET51.1.29.283883;ies_left_dist=0;ies_min_dist=0;ies_right_dist=0;junction_seq=gccgtgaaaatcaatTAtcatgctcagttcgg;read_names=HWI-D00104:165:C29AHACXX:8:1101:6980:81164,HWI-D00104:165:C29AHACXX:8:2203:18447:30611,HWI-D00104:165:C29AHACXX:8:2101:15201:90693,HWI-D00104:165:C29AHACXX:8:1107:13535:54318,HWI-D00104:165:C29AHACXX:8:2104:6291:33541,HWI-D00104:165:C29AHACXX:8:1206:7421:61883,HWI-D00104:165:C29AHACXX:8:2103:8382:91520,HWI-D00104:165:C29AHACXX:8:1203:13922:87150,HWI-D00104:165:C29AHACXX:8:2306:6798:58581,HWI-D00104:165:C29AHACXX:8:1206:3390:39021,HWI-D00104:165:C29AHACXX:8:1106:8474:87017,HWI-D00104:165:C29AHACXX:8:1306:7269:99791,HWI-D00104:165:C29AHACXX:8:2105:6330:80074,HWI-D00104:165:C29AHACXX:8:2205:14915:51261,HWI-D00104:165:C29AHACXX:8:2203:19345:21049,HWI-D00104:165:C29AHACXX:8:2205:20787:60915,HWI-D00104:165:C29AHACXX:8:2101:4187:13316,HWI-D00104:165:C29AHACXX:8:1103:19681:41519,HWI-D00104:165:C29AHACXX:8:1106:13816:26922,HWI-D00104:165:C29AHACXX:8:2304:19578:80742,HWI-D00104:165:C29AHACXX:8:1104:8396:4732,HWI-D00104:165:C29AHACXX:8:2102:18404:80354,HWI-D00104:165:C29AHACXX:8:2206:17378:58493,HWI-D00104:165:C29AHACXX:8:2105:13381:60379,HWI-D00104:165:C29AHACXX:8:2201:5668:90378,HWI-D00104:165:C29AHACXX:8:2207:10931:87227,HWI-D00104:165:C29AHACXX:8:1205:8509:93739,HWI-D00104:165:C29AHACXX:8:1204:4635:55049,HWI-D00104:165:C29AHACXX:8:1105:5978:47059,HWI-D00104:165:C29AHACXX:8:1201:6685:17544,HWI-D00104:165:C29AHACXX:8:1302:19062:67223,HWI-D00104:165:C29AHACXX:8:2306:6736:53632,HWI-D00104:165:C29AHACXX:8:1101:1164:90328,HWI-D00104:165:C29AHACXX:8:2105:17726:22284,HWI-D00104:165:C29AHACXX:8:1102:1123:72637,HWI-D00104:165:C29AHACXX:8:1106:20307:17638,HWI-D00104:165:C29AHACXX:8:2304:5206:98375,HWI-D00104:165:C29AHACXX:8:2206:5262:5420,HWI-D00104:165:C29AHACXX:8:2204:12499:82655,HWI-D00104:165:C29AHACXX:8:1205:2439:47417,HWI-D00104:165:C29AHACXX:8:2303:10569:97342,HWI-D00104:165:C29AHACXX:8:2307:7669:11533,HWI-D00104:165:C29AHACXX:8:1304:9740:77199,HWI-D00104:165:C29AHACXX:8:1306:13581:64258,HWI-D00104:165:C29AHACXX:8:1103:11555:40907;sequence=TATAGTAAATTAGGAATGTATTAATTTATTTCTCAATTTTAATAAATGGTGTAGTATGATAATTTTTATACAACAAACAT;start=301226;subtype=IES;support_ref=10;support_variant=45;type=IES;
scaffold51_29_with_IES	MILORD	internal_eliminated_sequence	301226	303441	.	.	.	ID=MILORD.29.301226.303441;Name=MILORD.29.301226.303441;bounded_by_ta=TRUE;common_boundary=LEFT;end=303441;ies_id=IESPGM.PTET51.1.29.283883;ies_left_dist=0;ies_min_dist=0;ies_right_dist=-2136;junction_seq=gccgtgaaaatcaatTAtttagataattatta;read_names=HWI-D00104:165:C29AHACXX:8:1206:4389:81622;sequence=TATAGTAAATTAGGAATGTATTAATTTATTTCTCAATTTTAATAAATGGTGTAGTATGATAATTTTTATACAACAAACATTATCATGCTCAGTTCGGTCGATTAATTAATTTATTTGATCATATCTCTAATGTACCAAACTGAATCATGTAGTTCCTTATGTGGATTTACCCAAATTCTATTAAGATCGGTTCCGTATAAATTACACCTATAATTTCCAAACATCACTCCATCAGGATTTAACATTGGAATAATATAGAAAGTAAAATGATTCCTTAGCATCTCAGCTTCTATGCAATTCCTAATCAGAAATTCAATTGCTCCTTCTATTGCATAAGAACTTGGAGTCTCTCCAGGATGTTATCTTGCCATTAACAATATTGCTTTCCTACCTTTTCCTATTGTAATCAATGGACATTATAATCTAGTCATAGTCTTGCATAGCTCTTTTACAGTTGAAAACTAATATCGTATTTAATTTACTTGGTTAATTCTTATAACTCTATCTATAAATGAATTCAATTAGGAATATGTATATGGATAACATTAGGCAAAATAGACTTTATCATTTGAGTGCTCAAACTTATATGAGAAACTTAAAGTATAATAAGTTTTAGTGGTACTGTTCTCTTTTTTATATTTGTTTTTGAAATAAACAACATTAGTATTGTGAAACAAGTTGAAAATTGTAGAATAAATTAATAATTCAAATAATTCAGAATACCAGCCTTGATCCACCCAATTCCTTTAGTTTTATTAGATTTAATAGAATAGACGACAGGTCGTTAACCCAAATTAAATAGTGACTCATTTTTTATCTGTGAGGCTTTATAATATTATGTAAATTACAAAGTTAATAATGTTAAATGTAACCAACGCATTTTTTTAAGTATTTTCAACAGAGAAATAAAACCATTAAGTATGTCCTTTGGAATTAGTATCATTTTGCATAATCAAGTCATATTCATAAGTACTAATTCTGAATGAAGCAAAAAGGTTTGCACTTTCGTAATGTGAATCAAATTTCAATCCTGAATAGTTCTTGTTCTCTTATTCTAATAATAAAGGTTTAAATTCTTTTTGTTTCATGGTGGAAGGGAATAGATATTTGTATAAGACAGATTAAAATTCAGTTAATTTGATTTCTCGGTTCAAGGAAATCAGTTTCTTGCAGTCAAAGAAATAAGATGCTGTAAATCTATGGTTATTCAAAGGAATCATTGACCAAGGATAGTTATCATATCTTTAATAAACGAGATTTTATTTATTACAGTAATTTTTTGTTAATTTTTGATCAAATCTATAAATTATATAATCATCATTCAAATGGAAGATTTTTTATTATAAAAATCTAATAATAATAAAATAAACAGTATCTGTAAAATAATCCCAGAGATTCTTACTTGGATCCCTTTCATTATACTCATCTCTTTTTTTAATCTGAGTTCTAATTAACTTATTTTGGATACATTTTAGTATTCATTTCAGGATCAGTAGCTTAAATAAGTGGATTTGGAGCAGGGAGAAAATCATAAAATTGCATTATATATATTAATTTATTTTGAATTAAAGTTGAGTGTCAGCAATTTGATTTGCATTTTCTAATAAAAATTATTAATTTACATAATTTTATTGGTTCACAAAACTAATATTCCTAATAATTAGAAGGCTTTTTAGTTAAGTTTTTTATTTCAATCAGTTCAAAAGATAAGTATTAAATATGAGCTCGGATGATTTAGAGATCAACTTAATATAGTTTCCAAACAATGAGAATCCAAAAAAAACTATTTTGAAATAGAAAAAGCCTAAATTCAAGAGAAGGCAATAAACATCTGCCACATAGGTAAGATAAACAAGATCAAAGAAATAAGATGATAAAGATGATGATGTTATTATAATAGGTAGTTCTAAACCAAGTTAAGTTCCTCTATTGAAGAAGACAATAACTATAACTAATTTGAAACAGTATTATTAATTCTATGTTTTTGATAGGAAAAGAAAATACAATATATAGATAAATATCTGAAATTAAGTTGTAATTTGCCATAAAAGACGTGGTAAGTAATAAAAAAAGCATAAAATATCATCTAAATCAAAACTCAAATCAAAAAATTAAACAATTCAAGATTTGATTGTAGATTGGTAAAAGGATTTAAGAAAGATGATCGAAAGCACTGTTGTATTATCTAATAAGATAAGTTAATTGGATTGAAAATA;start=301226;subtype=PARTIAL_EXTERNAL;support_ref=5;support_variant=1;type=ALTERNATIVE;
scaffold51_29_with_IES	MILORD	internal_eliminated_sequence	301890	301945	.	.	.	ID=MILORD.29.301890.301945;Name=MILORD.29.301890.301945;bounded_by_ta=TRUE;common_boundary=Both;end=301945;ies_id=IESPGM.PTET51.1.29.284467;ies_left_dist=0;ies_min_dist=0;ies_right_dist=0;junction_seq=aataaacaacattagTAccagccttgatccac;read_names=HWI-D00104:165:C29AHACXX:8:1201:17978:86566,HWI-D00104:165:C29AHACXX:8:2203:3454:73611,HWI-D00104:165:C29AHACXX:8:2302:14397:28962,HWI-D00104:165:C29AHACXX:8:2302:16952:101288,HWI-D00104:165:C29AHACXX:8:2301:16053:73333,HWI-D00104:165:C29AHACXX:8:1303:12983:50394,HWI-D00104:165:C29AHACXX:8:2307:6641:62080,HWI-D00104:165:C29AHACXX:8:2202:2963:66508,HWI-D00104:165:C29AHACXX:8:2104:15532:97388,HWI-D00104:165:C29AHACXX:8:1104:6115:78655,HWI-D00104:165:C29AHACXX:8:1204:13599:81739;sequence=TATTGTGAAACAAGTTGAAAATTGTAGAATAAATTAATAATTCAAATAATTCAGAA;start=301890;subtype=IES;support_ref=24;support_variant=11;type=IES;
scaffold51_29_with_IES	MILORD	internal_eliminated_sequence	302493	302597	.	.	.	ID=MILORD.29.302493.302597;Name=MILORD.29.302493.302597;bounded_by_ta=TRUE;common_boundary=Both;end=302597;ies_id=IESPGM.PTET51.1.29.285014;ies_left_dist=0;ies_min_dist=0;ies_right_dist=0;junction_seq=cgagattttatttatTAtctgtaaaataatcc;read_names=HWI-D00104:165:C29AHACXX:8:2103:11974:71125,HWI-D00104:165:C29AHACXX:8:1306:16274:72720,HWI-D00104:165:C29AHACXX:8:2203:1574:61663,HWI-D00104:165:C29AHACXX:8:1203:8520:27463,HWI-D00104:165:C29AHACXX:8:2101:10573:60091,HWI-D00104:165:C29AHACXX:8:1304:2540:77183,HWI-D00104:165:C29AHACXX:8:1108:1491:4141,HWI-D00104:165:C29AHACXX:8:2302:7835:16717,HWI-D00104:165:C29AHACXX:8:2104:19868:60998,HWI-D00104:165:C29AHACXX:8:2206:19496:83125,HWI-D00104:165:C29AHACXX:8:2308:15513:21895,HWI-D00104:165:C29AHACXX:8:2307:9096:91029,HWI-D00104:165:C29AHACXX:8:1303:14314:30087,HWI-D00104:165:C29AHACXX:8:2104:15044:85361,HWI-D00104:165:C29AHACXX:8:1307:5179:68828,HWI-D00104:165:C29AHACXX:8:2207:3173:40594,HWI-D00104:165:C29AHACXX:8:1309:14943:15823;sequence=TACAGTAATTTTTTGTTAATTTTTGATCAAATCTATAAATTATATAATCATCATTCAAATGGAAGATTTTTTATTATAAAAATCTAATAATAATAAAATAAACAG;start=302493;subtype=IES;support_ref=56;support_variant=17;type=IES;
scaffold51_29_with_IES	MILORD	internal_eliminated_sequence	302493	303359	.	.	.	ID=MILORD.29.302493.303359;Name=MILORD.29.302493.303359;bounded_by_ta=TRUE;common_boundary=LEFT;end=303359;ies_id=IESPGM.PTET51.1.29.285014;ies_left_dist=0;ies_min_dist=0;ies_right_dist=-762;junction_seq=cgagattttatttatTAgattggtaaaaggat;read_names=HWI-D00104:165:C29AHACXX:8:2306:13810:53617,HWI-D00104:165:C29AHACXX:8:1106:4843:54672,HWI-D00104:165:C29AHACXX:8:1201:13972:35518;sequence=TACAGTAATTTTTTGTTAATTTTTGATCAAATCTATAAATTATATAATCATCATTCAAATGGAAGATTTTTTATTATAAAAATCTAATAATAATAAAATAAACAGTATCTGTAAAATAATCCCAGAGATTCTTACTTGGATCCCTTTCATTATACTCATCTCTTTTTTTAATCTGAGTTCTAATTAACTTATTTTGGATACATTTTAGTATTCATTTCAGGATCAGTAGCTTAAATAAGTGGATTTGGAGCAGGGAGAAAATCATAAAATTGCATTATATATATTAATTTATTTTGAATTAAAGTTGAGTGTCAGCAATTTGATTTGCATTTTCTAATAAAAATTATTAATTTACATAATTTTATTGGTTCACAAAACTAATATTCCTAATAATTAGAAGGCTTTTTAGTTAAGTTTTTTATTTCAATCAGTTCAAAAGATAAGTATTAAATATGAGCTCGGATGATTTAGAGATCAACTTAATATAGTTTCCAAACAATGAGAATCCAAAAAAAACTATTTTGAAATAGAAAAAGCCTAAATTCAAGAGAAGGCAATAAACATCTGCCACATAGGTAAGATAAACAAGATCAAAGAAATAAGATGATAAAGATGATGATGTTATTATAATAGGTAGTTCTAAACCAAGTTAAGTTCCTCTATTGAAGAAGACAATAACTATAACTAATTTGAAACAGTATTATTAATTCTATGTTTTTGATAGGAAAAGAAAATACAATATATAGATAAATATCTGAAATTAAGTTGTAATTTGCCATAAAAGACGTGGTAAGTAATAAAAAAAGCATAAAATATCATCTAAATCAAAACTCAAATCAAAAAATTAAACAATTCAAGATTTGATTG;start=302493;subtype=PARTIAL_EXTERNAL;support_ref=56;support_variant=3;type=ALTERNATIVE;
scaffold51_29_with_IES	MILORD	internal_eliminated_sequence	302493	303270	.	.	.	ID=MILORD.29.302493.303270;Name=MILORD.29.302493.303270;bounded_by_ta=TRUE;common_boundary=LEFT;end=303270;ies_id=IESPGM.PTET51.1.29.285014;ies_left_dist=0;ies_min_dist=0;ies_right_dist=-673;junction_seq=cgagattttatttatTAaaagacgtggtaagt;read_names=HWI-D00104:165:C29AHACXX:8:2202:12189:32145;sequence=TACAGTAATTTTTTGTTAATTTTTGATCAAATCTATAAATTATATAATCATCATTCAAATGGAAGATTTTTTATTATAAAAATCTAATAATAATAAAATAAACAGTATCTGTAAAATAATCCCAGAGATTCTTACTTGGATCCCTTTCATTATACTCATCTCTTTTTTTAATCTGAGTTCTAATTAACTTATTTTGGATACATTTTAGTATTCATTTCAGGATCAGTAGCTTAAATAAGTGGATTTGGAGCAGGGAGAAAATCATAAAATTGCATTATATATATTAATTTATTTTGAATTAAAGTTGAGTGTCAGCAATTTGATTTGCATTTTCTAATAAAAATTATTAATTTACATAATTTTATTGGTTCACAAAACTAATATTCCTAATAATTAGAAGGCTTTTTAGTTAAGTTTTTTATTTCAATCAGTTCAAAAGATAAGTATTAAATATGAGCTCGGATGATTTAGAGATCAACTTAATATAGTTTCCAAACAATGAGAATCCAAAAAAAACTATTTTGAAATAGAAAAAGCCTAAATTCAAGAGAAGGCAATAAACATCTGCCACATAGGTAAGATAAACAAGATCAAAGAAATAAGATGATAAAGATGATGATGTTATTATAATAGGTAGTTCTAAACCAAGTTAAGTTCCTCTATTGAAGAAGACAATAACTATAACTAATTTGAAACAGTATTATTAATTCTATGTTTTTGATAGGAAAAGAAAATACAATATATAGATAAATATCTGAAATTAAGTTGTAATTTGCCA;start=302493;subtype=PARTIAL_EXTERNAL;support_ref=28;support_variant=1;type=ALTERNATIVE;
scaffold51_29_with_IES	MILORD	internal_eliminated_sequence	303172	303270	.	.	.	ID=MILORD.29.303172.303270;Name=MILORD.29.303172.303270;bounded_by_ta=TRUE;common_boundary=Both;end=303270;ies_id=IESPGM.PTET51.1.29.285588;ies_left_dist=0;ies_min_dist=0;ies_right_dist=0;junction_seq=gaagaagacaataacTAaaagacgtggtaagt;read_names=HWI-D00104:165:C29AHACXX:8:2306:3028:64454,HWI-D00104:165:C29AHACXX:8:2207:17737:79938,HWI-D00104:165:C29AHACXX:8:1309:3835:100129,HWI-D00104:165:C29AHACXX:8:2307:2124:56865,HWI-D00104:165:C29AHACXX:8:1103:18675:29239,HWI-D00104:165:C29AHACXX:8:1102:12609:97632,HWI-D00104:165:C29AHACXX:8:1202:3364:52784,HWI-D00104:165:C29AHACXX:8:1304:19684:70789,HWI-D00104:165:C29AHACXX:8:2104:2888:52809,HWI-D00104:165:C29AHACXX:8:2303:10635:10123,HWI-D00104:165:C29AHACXX:8:2307:16285:42616,HWI-D00104:165:C29AHACXX:8:1303:20616:93807,HWI-D00104:165:C29AHACXX:8:2203:1575:22525,HWI-D00104:165:C29AHACXX:8:2101:12150:56852,HWI-D00104:165:C29AHACXX:8:2104:12337:50653,HWI-D00104:165:C29AHACXX:8:2307:12918:14454,HWI-D00104:165:C29AHACXX:8:2209:14453:59033,HWI-D00104:165:C29AHACXX:8:2306:17743:98905,HWI-D00104:165:C29AHACXX:8:1203:13849:31298,HWI-D00104:165:C29AHACXX:8:1305:6372:52516,HWI-D00104:165:C29AHACXX:8:2202:6907:91223,HWI-D00104:165:C29AHACXX:8:2209:8413:95397,HWI-D00104:165:C29AHACXX:8:1306:9469:48633,HWI-D00104:165:C29AHACXX:8:2205:11050:88851,HWI-D00104:165:C29AHACXX:8:1301:12276:54236,HWI-D00104:165:C29AHACXX:8:2105:6926:74416,HWI-D00104:165:C29AHACXX:8:2108:10934:65070,HWI-D00104:165:C29AHACXX:8:2304:2667:82586,HWI-D00104:165:C29AHACXX:8:2105:13100:42779,HWI-D00104:165:C29AHACXX:8:2202:12252:53092,HWI-D00104:165:C29AHACXX:8:2206:14931:71540,HWI-D00104:165:C29AHACXX:8:1104:8452:34388,HWI-D00104:165:C29AHACXX:8:2302:19770:97215,HWI-D00104:165:C29AHACXX:8:2102:17025:10555,HWI-D00104:165:C29AHACXX:8:1301:10307:67503;sequence=TATAACTAATTTGAAACAGTATTATTAATTCTATGTTTTTGATAGGAAAAGAAAATACAATATATAGATAAATATCTGAAATTAAGTTGTAATTTGCCA;start=303172;subtype=IES;support_ref=2;support_variant=35;type=IES;
scaffold51_29_with_IES	MILORD	internal_eliminated_sequence	303748	303792	.	.	.	ID=MILORD.29.303748.303792;Name=MILORD.29.303748.303792;bounded_by_ta=TRUE;common_boundary=Both;end=303792;ies_id=IESPGM.PTET51.1.29.286065;ies_left_dist=0;ies_min_dist=0;ies_right_dist=0;junction_seq=tcatattgagtgtgaTAggtgtaatcatttta;read_names=HWI-D00104:165:C29AHACXX:8:1202:9300:65452,HWI-D00104:165:C29AHACXX:8:2202:19123:2088,HWI-D00104:165:C29AHACXX:8:2101:20485:26032,HWI-D00104:165:C29AHACXX:8:1205:11176:14106,HWI-D00104:165:C29AHACXX:8:1102:5353:25488,HWI-D00104:165:C29AHACXX:8:1107:11878:24086,HWI-D00104:165:C29AHACXX:8:1304:6810:25532,HWI-D00104:165:C29AHACXX:8:2204:5394:13065,HWI-D00104:165:C29AHACXX:8:1106:12720:13629,HWI-D00104:165:C29AHACXX:8:1301:13114:83852,HWI-D00104:165:C29AHACXX:8:1302:5903:50387,HWI-D00104:165:C29AHACXX:8:1309:11249:98824,HWI-D00104:165:C29AHACXX:8:1303:3470:13927,HWI-D00104:165:C29AHACXX:8:1204:4268:23883,HWI-D00104:165:C29AHACXX:8:1303:5758:30504,HWI-D00104:165:C29AHACXX:8:1303:11129:70078,HWI-D00104:165:C29AHACXX:8:2204:10048:5698,HWI-D00104:165:C29AHACXX:8:1202:2486:51315,HWI-D00104:165:C29AHACXX:8:1203:5925:86419,HWI-D00104:165:C29AHACXX:8:2102:13300:41865,HWI-D00104:165:C29AHACXX:8:1205:10379:3369,HWI-D00104:165:C29AHACXX:8:2108:5031:80560,HWI-D00104:165:C29AHACXX:8:2101:15878:45297,HWI-D00104:165:C29AHACXX:8:1204:6959:27861,HWI-D00104:165:C29AHACXX:8:2108:16107:10351,HWI-D00104:165:C29AHACXX:8:1206:11680:39559,HWI-D00104:165:C29AHACXX:8:2303:6321:19695,HWI-D00104:165:C29AHACXX:8:1306:10274:86781,HWI-D00104:165:C29AHACXX:8:1103:20584:26997,HWI-D00104:165:C29AHACXX:8:1306:11375:58289,HWI-D00104:165:C29AHACXX:8:1104:11054:59528,HWI-D00104:165:C29AHACXX:8:1102:5066:72188,HWI-D00104:165:C29AHACXX:8:1309:12467:57709,HWI-D00104:165:C29AHACXX:8:2202:10251:16554,HWI-D00104:165:C29AHACXX:8:1301:12474:75246,HWI-D00104:165:C29AHACXX:8:1107:2415:33254,HWI-D00104:165:C29AHACXX:8:2102:20077:57223,HWI-D00104:165:C29AHACXX:8:2308:9362:71869,HWI-D00104:165:C29AHACXX:8:2202:4323:44236,HWI-D00104:165:C29AHACXX:8:2207:5581:67056,HWI-D00104:165:C29AHACXX:8:1202:20922:43651,HWI-D00104:165:C29AHACXX:8:1304:14757:74848,HWI-D00104:165:C29AHACXX:8:1201:15840:2973,HWI-D00104:165:C29AHACXX:8:1202:2667:88053,HWI-D00104:165:C29AHACXX:8:2304:4168:33155,HWI-D00104:165:C29AHACXX:8:2307:17070:39290,HWI-D00104:165:C29AHACXX:8:2205:9825:12162,HWI-D00104:165:C29AHACXX:8:1107:3737:37728,HWI-D00104:165:C29AHACXX:8:2205:6041:63781,HWI-D00104:165:C29AHACXX:8:2204:17733:89785,HWI-D00104:165:C29AHACXX:8:1103:14554:91465,HWI-D00104:165:C29AHACXX:8:2209:4095:85230,HWI-D00104:165:C29AHACXX:8:2308:19558:69935;sequence=TACAACTAATCATATTATTAATTTGAAATTCATTCATAATTACTA;start=303748;subtype=IES;support_ref=2;support_variant=53;type=IES;
scaffold51_29_with_IES	MILORD	internal_eliminated_sequence	304623	304671	.	.	.	ID=MILORD.29.304623.304671;Name=MILORD.29.304623.304671;bounded_by_ta=TRUE;common_boundary=Both;end=304671;ies_id=IESPGM.PTET51.1.29.286895;ies_left_dist=0;ies_min_dist=0;ies_right_dist=0;junction_seq=tttaataattacttgTAccactactgttattt;read_names=HWI-D00104:165:C29AHACXX:8:1101:8370:48025,HWI-D00104:165:C29AHACXX:8:1306:9923:24222,HWI-D00104:165:C29AHACXX:8:2108:12961:24514,HWI-D00104:165:C29AHACXX:8:1104:5141:27909,HWI-D00104:165:C29AHACXX:8:1203:17031:99962,HWI-D00104:165:C29AHACXX:8:2301:14454:70333,HWI-D00104:165:C29AHACXX:8:2101:5908:39654,HWI-D00104:165:C29AHACXX:8:1102:9988:62833,HWI-D00104:165:C29AHACXX:8:1301:15350:64368,HWI-D00104:165:C29AHACXX:8:1301:16001:74883,HWI-D00104:165:C29AHACXX:8:1306:4199:40625,HWI-D00104:165:C29AHACXX:8:2201:13858:31172,HWI-D00104:165:C29AHACXX:8:1305:14127:63093,HWI-D00104:165:C29AHACXX:8:2105:14105:42805,HWI-D00104:165:C29AHACXX:8:1102:9384:69324,HWI-D00104:165:C29AHACXX:8:2304:16949:58348,HWI-D00104:165:C29AHACXX:8:1205:9969:60161,HWI-D00104:165:C29AHACXX:8:2306:9602:94136,HWI-D00104:165:C29AHACXX:8:2103:4486:19998,HWI-D00104:165:C29AHACXX:8:1101:7254:61690,HWI-D00104:165:C29AHACXX:8:2304:5496:34436,HWI-D00104:165:C29AHACXX:8:2303:16520:88459,HWI-D00104:165:C29AHACXX:8:1303:7120:29884,HWI-D00104:165:C29AHACXX:8:1105:9824:99354,HWI-D00104:165:C29AHACXX:8:2201:3584:72456,HWI-D00104:165:C29AHACXX:8:1202:10356:18356,HWI-D00104:165:C29AHACXX:8:2304:16401:42302,HWI-D00104:165:C29AHACXX:8:2306:4703:12491,HWI-D00104:165:C29AHACXX:8:1305:16212:28476,HWI-D00104:165:C29AHACXX:8:1203:9605:56611,HWI-D00104:165:C29AHACXX:8:2303:5102:27173,HWI-D00104:165:C29AHACXX:8:1101:20582:91870,HWI-D00104:165:C29AHACXX:8:2308:9359:91205,HWI-D00104:165:C29AHACXX:8:2105:19285:92878,HWI-D00104:165:C29AHACXX:8:2307:1421:98608,HWI-D00104:165:C29AHACXX:8:2206:8470:3998,HWI-D00104:165:C29AHACXX:8:2206:2615:41020,HWI-D00104:165:C29AHACXX:8:2209:10050:5871,HWI-D00104:165:C29AHACXX:8:1303:6732:98793,HWI-D00104:165:C29AHACXX:8:1309:5721:6307,HWI-D00104:165:C29AHACXX:8:2305:6099:80091,HWI-D00104:165:C29AHACXX:8:1108:19811:34562,HWI-D00104:165:C29AHACXX:8:1105:19404:56291,HWI-D00104:165:C29AHACXX:8:2303:9915:84335,HWI-D00104:165:C29AHACXX:8:2205:12131:43254,HWI-D00104:165:C29AHACXX:8:1101:13352:99398,HWI-D00104:165:C29AHACXX:8:2206:17247:54512,HWI-D00104:165:C29AHACXX:8:2302:8908:21379,HWI-D00104:165:C29AHACXX:8:1105:17303:58291,HWI-D00104:165:C29AHACXX:8:1202:11542:36094,HWI-D00104:165:C29AHACXX:8:1204:7466:60164,HWI-D00104:165:C29AHACXX:8:2306:2148:48511,HWI-D00104:165:C29AHACXX:8:2206:13281:46762,HWI-D00104:165:C29AHACXX:8:1306:2970:17725,HWI-D00104:165:C29AHACXX:8:1102:13476:88702,HWI-D00104:165:C29AHACXX:8:2308:6221:5494,HWI-D00104:165:C29AHACXX:8:2308:19087:14466,HWI-D00104:165:C29AHACXX:8:1301:3400:18718,HWI-D00104:165:C29AHACXX:8:1105:19865:26713,HWI-D00104:165:C29AHACXX:8:2209:15510:73013,HWI-D00104:165:C29AHACXX:8:1304:4043:80188,HWI-D00104:165:C29AHACXX:8:2207:3099:99510;sequence=TATTATTAAATTGATTCTTCCCTAATTCAAATAGTAATGCAATACACAA;start=304623;subtype=IES;support_ref=2;support_variant=62;type=IES;
scaffold51_29_with_IES	MILORD	internal_eliminated_sequence	306054	306100	.	.	.	ID=MILORD.29.306054.306100;Name=MILORD.29.306054.306100;bounded_by_ta=TRUE;common_boundary=Both;end=306100;ies_id=IESPGM.PTET51.1.29.288277;ies_left_dist=0;ies_min_dist=0;ies_right_dist=0;junction_seq=aatttaaatagtttgTAtctagcaacattgaa;read_names=HWI-D00104:165:C29AHACXX:8:1107:7422:68664,HWI-D00104:165:C29AHACXX:8:2108:10711:100369,HWI-D00104:165:C29AHACXX:8:1107:9676:62277,HWI-D00104:165:C29AHACXX:8:1102:19100:68005,HWI-D00104:165:C29AHACXX:8:1108:20900:39879,HWI-D00104:165:C29AHACXX:8:2302:5672:22906,HWI-D00104:165:C29AHACXX:8:2301:12561:28947,HWI-D00104:165:C29AHACXX:8:2102:7657:57340,HWI-D00104:165:C29AHACXX:8:2203:11879:92398,HWI-D00104:165:C29AHACXX:8:1204:12960:96307,HWI-D00104:165:C29AHACXX:8:2304:8956:38848,HWI-D00104:165:C29AHACXX:8:1206:9849:15524,HWI-D00104:165:C29AHACXX:8:1106:17983:98671,HWI-D00104:165:C29AHACXX:8:1306:16948:17216,HWI-D00104:165:C29AHACXX:8:1307:11591:67830,HWI-D00104:165:C29AHACXX:8:1202:18469:79315,HWI-D00104:165:C29AHACXX:8:1306:20006:72993,HWI-D00104:165:C29AHACXX:8:2203:6925:6801,HWI-D00104:165:C29AHACXX:8:1103:8524:5623,HWI-D00104:165:C29AHACXX:8:2105:13965:86718,HWI-D00104:165:C29AHACXX:8:1305:14155:47778,HWI-D00104:165:C29AHACXX:8:1103:11029:59237,HWI-D00104:165:C29AHACXX:8:1206:10491:54997,HWI-D00104:165:C29AHACXX:8:1101:4592:19396,HWI-D00104:165:C29AHACXX:8:1107:1372:50655,HWI-D00104:165:C29AHACXX:8:1203:13241:14150,HWI-D00104:165:C29AHACXX:8:1203:3061:81520,HWI-D00104:165:C29AHACXX:8:2101:17442:51099,HWI-D00104:165:C29AHACXX:8:1307:4159:47207;sequence=TATTACTTATTTAATATTGTGTATATTATTATTAGTCTCATTTACAA;start=306054;subtype=IES;support_ref=10;support_variant=29;type=IES;
scaffold51_29_with_IES	MILORD	internal_eliminated_sequence	306183	306227	.	.	.	ID=MILORD.29.306183.306227;Name=MILORD.29.306183.306227;bounded_by_ta=TRUE;common_boundary=Both;end=306227;ies_id=IESPGM.PTET51.1.29.288359;ies_left_dist=0;ies_min_dist=0;ies_right_dist=0;junction_seq=atattgcataaaagaTActcactataataagt;read_names=HWI-D00104:165:C29AHACXX:8:2105:16337:2855,HWI-D00104:165:C29AHACXX:8:1204:15255:20357,HWI-D00104:165:C29AHACXX:8:1203:20887:86488,HWI-D00104:165:C29AHACXX:8:2201:2286:84546,HWI-D00104:165:C29AHACXX:8:1302:11752:3851,HWI-D00104:165:C29AHACXX:8:1302:14700:57076,HWI-D00104:165:C29AHACXX:8:1205:11566:64836,HWI-D00104:165:C29AHACXX:8:1305:8656:54705,HWI-D00104:165:C29AHACXX:8:2101:4767:82482,HWI-D00104:165:C29AHACXX:8:2204:15461:18239,HWI-D00104:165:C29AHACXX:8:2103:11681:4079,HWI-D00104:165:C29AHACXX:8:2204:6341:56110,HWI-D00104:165:C29AHACXX:8:1105:15266:3118,HWI-D00104:165:C29AHACXX:8:2302:9286:90442,HWI-D00104:165:C29AHACXX:8:1309:5356:14974,HWI-D00104:165:C29AHACXX:8:1102:20054:28682,HWI-D00104:165:C29AHACXX:8:1302:8166:34731,HWI-D00104:165:C29AHACXX:8:1107:5302:11972,HWI-D00104:165:C29AHACXX:8:1107:2182:33895,HWI-D00104:165:C29AHACXX:8:1102:8567:3591,HWI-D00104:165:C29AHACXX:8:2204:6919:16997,HWI-D00104:165:C29AHACXX:8:1302:4907:58282,HWI-D00104:165:C29AHACXX:8:2105:10480:52491,HWI-D00104:165:C29AHACXX:8:1204:18887:34841,HWI-D00104:165:C29AHACXX:8:1203:4222:11147,HWI-D00104:165:C29AHACXX:8:2105:21048:86808,HWI-D00104:165:C29AHACXX:8:2302:16406:47504,HWI-D00104:165:C29AHACXX:8:1104:8392:6016,HWI-D00104:165:C29AHACXX:8:2305:14621:13630,HWI-D00104:165:C29AHACXX:8:2303:8991:77351;sequence=TATTATTAATATTTCATTTCAGAATTGTAATTATTAAATAATGTA;start=306183;subtype=IES;support_ref=0;support_variant=30;type=IES;
scaffold51_29_with_IES	MILORD	internal_eliminated_sequence	306737	306832	.	.	.	ID=MILORD.29.306737.306832;Name=MILORD.29.306737.306832;bounded_by_ta=TRUE;common_boundary=Both;end=306832;ies_id=IESPGM.PTET51.1.29.288868;ies_left_dist=0;ies_min_dist=0;ies_right_dist=0;junction_seq=attttatgtaggttgTAcatcagcatgctgat;read_names=HWI-D00104:165:C29AHACXX:8:2209:10643:74744;sequence=TATCCGAAATTCAAAATTAAATAAATTTTAATAACAAACCATTTTAAATTTACTAATTTTCAGTAGATTGAATATAATTTATTTACGATTAATCAA;start=306737;subtype=IES;support_ref=96;support_variant=1;type=IES;
scaffold51_29_with_IES	MILORD	internal_eliminated_sequence	307249	307278	.	.	.	ID=MILORD.29.307249.307278;Name=MILORD.29.307249.307278;bounded_by_ta=TRUE;common_boundary=None;end=307278;ies_id=IESPGM.PTET51.1.29.288868;ies_left_dist=-512;ies_min_dist=446;ies_right_dist=-446;junction_seq=taattctgatccattTActactctttttgcaa;read_names=HWI-D00104:165:C29AHACXX:8:1102:17954:5111;sequence=TATAAATAATTATCATTTTTTATTAATCAA;start=307249;subtype=MAC;support_ref=128;support_variant=1;type=CRYPTIC;
scaffold51_29_with_IES	MILORD	internal_eliminated_sequence	308110	308163	.	.	.	ID=MILORD.29.308110.308163;Name=MILORD.29.308110.308163;bounded_by_ta=TRUE;common_boundary=Both;end=308163;ies_id=IESPGM.PTET51.1.29.290145;ies_left_dist=0;ies_min_dist=0;ies_right_dist=0;junction_seq=ttgagactatgacatTAtttagaagagggaat;read_names=HWI-D00104:165:C29AHACXX:8:2301:12465:95829,HWI-D00104:165:C29AHACXX:8:2205:15856:87916,HWI-D00104:165:C29AHACXX:8:1201:13337:93644,HWI-D00104:165:C29AHACXX:8:2204:20874:93752,HWI-D00104:165:C29AHACXX:8:1306:6459:15079,HWI-D00104:165:C29AHACXX:8:2105:16986:67057,HWI-D00104:165:C29AHACXX:8:1202:17906:40748,HWI-D00104:165:C29AHACXX:8:2308:6517:38822,HWI-D00104:165:C29AHACXX:8:1103:9977:91208,HWI-D00104:165:C29AHACXX:8:2104:11514:11329,HWI-D00104:165:C29AHACXX:8:2207:9874:87278,HWI-D00104:165:C29AHACXX:8:2203:7174:14034,HWI-D00104:165:C29AHACXX:8:1204:5534:34424,HWI-D00104:165:C29AHACXX:8:2304:4159:27709,HWI-D00104:165:C29AHACXX:8:2308:7279:41157,HWI-D00104:165:C29AHACXX:8:1107:4025:87781,HWI-D00104:165:C29AHACXX:8:1101:5122:74395,HWI-D00104:165:C29AHACXX:8:1105:4691:74848;sequence=TACAGTTTGTTCACATAAATATGTTAAGAAATGTAAACATTATAAAATCCACAG;start=308110;subtype=IES;support_ref=92;support_variant=18;type=IES;
scaffold51_29_with_IES	MILORD	internal_eliminated_sequence	308554	310275	.	.	.	ID=MILORD.29.308554.310275;Name=MILORD.29.308554.310275;bounded_by_ta=TRUE;common_boundary=Both;end=310275;ies_id=IESPGM.PTET51.1.29.290535;ies_left_dist=0;ies_min_dist=0;ies_right_dist=0;junction_seq=tcgtgaatcgattatTAtgttccaccttatcc;read_names=HWI-D00104:165:C29AHACXX:8:2206:17563:93612,HWI-D00104:165:C29AHACXX:8:1102:4802:40900,HWI-D00104:165:C29AHACXX:8:1307:13760:45423,HWI-D00104:165:C29AHACXX:8:2306:13817:23982,HWI-D00104:165:C29AHACXX:8:1106:20595:55983,HWI-D00104:165:C29AHACXX:8:1305:3213:16290,HWI-D00104:165:C29AHACXX:8:1301:18669:65314,HWI-D00104:165:C29AHACXX:8:1103:16394:60829,HWI-D00104:165:C29AHACXX:8:1202:8302:4998,HWI-D00104:165:C29AHACXX:8:1302:13668:36714;sequence=TATAGTCCAAAACAATTTAAGCCACAATTCACTCTAAGCTTCAAAATTCAATTTCTTTTTGATTTCACAAAAAGTCTAGTAAATATTGAACCAATTTTATTTAAAAGCAGGTTTATAGAACACTTTTATAAATAATTCAACTCTCATATATTTTTTTTTACAATTTTTTATTTTAGGATATTTTATTAAATGTAAAATAAAGTCTATTTTTGTTTTCATTATTAATTTCAAAATACCTAAAATCATACCCAACTAGTCCATAAATTATTAATATTACAGAAAGAATTGCTTTTGTAATTGAACATCAAAAGACCATTTAATTTAAACAAAAGAAAAAAAATTTGGAATTAGAATTAAAAGTGGGCTCTGAAAAAATCAGCACAGGAGGACAGAAGAGTTTATCAAATTTTCTTACATGCAAATATTTCTGTTATTTCATAATTTAATATAGAAATTCCAATTTCTTCCTGTAATAATAATAATAATAATAATAATATACCAGACTTTACACTTAAACTACATTATGTTGACATACATGCAATGATGACTGTCAATAAGATTATTAAATCTAAGTATATGGTAAAATATTTCAACTAAATATCAGAAAATGCAGGAATTGATAATCTAAATAACCTTCAAATTAAAAAAAATTGCTTCAGAAATAGAATAAAACCAGCAATCTTAGCAGGATATTTAGGATTTTTTGATTGGAAGGGATAAATATCTATAAAAGCAGGTTTGAGATTTGTTGATTTTAAGAATCAATTAATGTCATTTTCATTTGATGAATATCCAAAGTTATGGATTGAGAATTTGTAAGATATAGCACACTTAGCAGCGAAAATAAGATAAATTAAGAATTCATTGTAATCTTCATATTAATCAAAACCAATTGAAATTTCATTAGCTTTTGAGTGACTTAAGCAGCTGGTTGTAAACTTATAACTTACTTAGTTGTTAAGATTCAAACCAAACGCTCTTCAGAAAGAAATTTTCAATTTGCAAAATAATTGTTACATTTTTAAATTCATATTAAAAATTTATCTACCTAGATGAATCTAACTTTTGGAGCAACTTAAAAGCTGGGCTATATTGGTAAAAGACTTGGTATCCATAGCTTTAAATTAAATCGAACTTATTAAAATTAGATTTGTAATTTGTGGGTTCAGTCGTGCTGATTGCTTATAAATTTGTTTTCAGAAATGTAAATCAATAGGTATTTGGAGAAATTTGAATGAACTTTAAGCGTACTTTAGCAGAATAATATCGCAATAATTTTTGCTTAGTGATGGATATTGCCTGCATCCACTGGATATATTAAATTCTGAATCAACCATAGCTGGTTAATTATCTAAATTAGAATTCGAATAGGCCTGCTTTTTACAAAATAATTAGGATGTTATTATTACAATTGAATTTTAATATCAAATATCACAATATAAATGAACAAAAGTTCCGCTTCTTTCGAATGATGATGTAACAGTTACAGATTTTTAGCCTGGAATGAAGCAGAGTTTCGAATTTGGGTACCAAATGAGAGCTACATCACTTATTTCATAACTATCAGCCAATTCTCAAAATAATAAGCCTTCCATTTTCATATATAGCTTTTTATTATAAATATACAATTATGGGTTTTTGTGATAAATGAGTGATTATATAAAATGGATTGATCGTTAAAAACTATAAATTCAAGAGGTCTGATGAAATTGTATTCGACTA;start=308554;subtype=IES;support_ref=124;support_variant=10;type=IES;
scaffold51_29_with_IES	MILORD	internal_eliminated_sequence	310478	310504	.	.	.	ID=MILORD.29.310478.310504;Name=MILORD.29.310478.310504;bounded_by_ta=TRUE;common_boundary=Both;end=310504;ies_id=IESPGM.PTET51.1.29.290737;ies_left_dist=0;ies_min_dist=0;ies_right_dist=0;junction_seq=aaattaccccaaaggTAcaataaatagtaaac;read_names=HWI-D00104:165:C29AHACXX:8:2207:11666:60097,HWI-D00104:165:C29AHACXX:8:2307:11598:18761,HWI-D00104:165:C29AHACXX:8:1107:14368:76188,HWI-D00104:165:C29AHACXX:8:1204:8804:19190,HWI-D00104:165:C29AHACXX:8:1202:20103:36983,HWI-D00104:165:C29AHACXX:8:2209:15178:22216,HWI-D00104:165:C29AHACXX:8:2209:9757:15779,HWI-D00104:165:C29AHACXX:8:1202:3696:70727,HWI-D00104:165:C29AHACXX:8:2105:18667:96437,HWI-D00104:165:C29AHACXX:8:2303:6994:32090,HWI-D00104:165:C29AHACXX:8:2105:13244:9410,HWI-D00104:165:C29AHACXX:8:1101:17054:92355,HWI-D00104:165:C29AHACXX:8:1203:9719:12648,HWI-D00104:165:C29AHACXX:8:1202:1668:72607,HWI-D00104:165:C29AHACXX:8:1104:3382:81558,HWI-D00104:165:C29AHACXX:8:1108:15011:30401,HWI-D00104:165:C29AHACXX:8:1103:12689:16111,HWI-D00104:165:C29AHACXX:8:2101:11804:10991,HWI-D00104:165:C29AHACXX:8:2302:2659:37981,HWI-D00104:165:C29AHACXX:8:1107:13274:91432,HWI-D00104:165:C29AHACXX:8:2101:10351:93105,HWI-D00104:165:C29AHACXX:8:2207:10051:54617,HWI-D00104:165:C29AHACXX:8:1102:10271:14452;sequence=TATAATGAATTGAGTGTCATATTTCTA;start=310478;subtype=IES;support_ref=2;support_variant=23;type=IES;
scaffold51_29_with_IES	MILORD	internal_eliminated_sequence	311010	311064	.	.	.	ID=MILORD.29.311010.311064;Name=MILORD.29.311010.311064;bounded_by_ta=TRUE;common_boundary=Both;end=311064;ies_id=IESPGM.PTET51.1.29.291242;ies_left_dist=0;ies_min_dist=0;ies_right_dist=0;junction_seq=acatccaaattgtgtTAgttacaactaaacat;read_names=HWI-D00104:165:C29AHACXX:8:1202:6230:78439,HWI-D00104:165:C29AHACXX:8:1104:16830:2137,HWI-D00104:165:C29AHACXX:8:1103:9025:67148,HWI-D00104:165:C29AHACXX:8:2205:14269:41190,HWI-D00104:165:C29AHACXX:8:2306:7201:83883,HWI-D00104:165:C29AHACXX:8:1105:18372:94613,HWI-D00104:165:C29AHACXX:8:1103:10439:39409,HWI-D00104:165:C29AHACXX:8:2209:9663:55860,HWI-D00104:165:C29AHACXX:8:1306:4120:2327,HWI-D00104:165:C29AHACXX:8:1306:14757:79689,HWI-D00104:165:C29AHACXX:8:1203:10502:55153,HWI-D00104:165:C29AHACXX:8:2101:2476:14501,HWI-D00104:165:C29AHACXX:8:2101:17517:70107,HWI-D00104:165:C29AHACXX:8:2308:6313:19270,HWI-D00104:165:C29AHACXX:8:1206:2275:36165,HWI-D00104:165:C29AHACXX:8:1307:10560:16783,HWI-D00104:165:C29AHACXX:8:1307:19270:99309,HWI-D00104:165:C29AHACXX:8:1303:4806:22617,HWI-D00104:165:C29AHACXX:8:1206:2963:58558,HWI-D00104:165:C29AHACXX:8:2307:13831:61127,HWI-D00104:165:C29AHACXX:8:1303:2935:98108,HWI-D00104:165:C29AHACXX:8:1108:18090:27861,HWI-D00104:165:C29AHACXX:8:1204:12616:77114,HWI-D00104:165:C29AHACXX:8:1303:5915:9456,HWI-D00104:165:C29AHACXX:8:1106:5729:27267,HWI-D00104:165:C29AHACXX:8:1205:18133:43781,HWI-D00104:165:C29AHACXX:8:1205:21002:5740,HWI-D00104:165:C29AHACXX:8:2201:14222:16261,HWI-D00104:165:C29AHACXX:8:2301:7911:59306,HWI-D00104:165:C29AHACXX:8:1206:8744:51793,HWI-D00104:165:C29AHACXX:8:2201:6355:72987,HWI-D00104:165:C29AHACXX:8:2301:5707:8411,HWI-D00104:165:C29AHACXX:8:2103:18754:28251,HWI-D00104:165:C29AHACXX:8:2304:4902:75043,HWI-D00104:165:C29AHACXX:8:1301:6712:30500,HWI-D00104:165:C29AHACXX:8:1101:2925:79237,HWI-D00104:165:C29AHACXX:8:2206:8270:75010,HWI-D00104:165:C29AHACXX:8:1306:5836:13044,HWI-D00104:165:C29AHACXX:8:2203:6081:39867,HWI-D00104:165:C29AHACXX:8:2201:4261:95964,HWI-D00104:165:C29AHACXX:8:2204:9195:95509,HWI-D00104:165:C29AHACXX:8:1106:8540:58263,HWI-D00104:165:C29AHACXX:8:2306:12890:85179,HWI-D00104:165:C29AHACXX:8:1304:11384:9637,HWI-D00104:165:C29AHACXX:8:2206:14571:6431,HWI-D00104:165:C29AHACXX:8:1104:12099:20197,HWI-D00104:165:C29AHACXX:8:2205:3542:34711,HWI-D00104:165:C29AHACXX:8:2301:6764:23471,HWI-D00104:165:C29AHACXX:8:2207:12756:23847;sequence=TACACTTATATTTTTTATCTAATATCGAAATTCTCAAAATGCTGTTCATTAAGTA;start=311010;subtype=IES;support_ref=0;support_variant=49;type=IES;
scaffold51_29_with_IES	MILORD	internal_eliminated_sequence	311708	311756	.	.	.	ID=MILORD.29.311708.311756;Name=MILORD.29.311708.311756;bounded_by_ta=TRUE;common_boundary=Both;end=311756;ies_id=IESPGM.PTET51.1.29.291885;ies_left_dist=0;ies_min_dist=0;ies_right_dist=0;junction_seq=ttaatggttttctatTAttatatatgataata;read_names=HWI-D00104:165:C29AHACXX:8:1307:10668:21850,HWI-D00104:165:C29AHACXX:8:1101:18933:41018,HWI-D00104:165:C29AHACXX:8:1302:13847:43514,HWI-D00104:165:C29AHACXX:8:1107:9317:91832,HWI-D00104:165:C29AHACXX:8:2103:19446:53291,HWI-D00104:165:C29AHACXX:8:1305:10983:73173,HWI-D00104:165:C29AHACXX:8:1201:6537:54586,HWI-D00104:165:C29AHACXX:8:1204:4400:64317,HWI-D00104:165:C29AHACXX:8:1105:7812:47162,HWI-D00104:165:C29AHACXX:8:1306:15535:4278,HWI-D00104:165:C29AHACXX:8:2104:19405:33021,HWI-D00104:165:C29AHACXX:8:1205:7941:4791,HWI-D00104:165:C29AHACXX:8:2201:18258:81280,HWI-D00104:165:C29AHACXX:8:1301:3612:51873,HWI-D00104:165:C29AHACXX:8:2209:15838:5947,HWI-D00104:165:C29AHACXX:8:2101:17835:20624,HWI-D00104:165:C29AHACXX:8:2206:20719:26006,HWI-D00104:165:C29AHACXX:8:1205:5323:49840,HWI-D00104:165:C29AHACXX:8:2102:15273:2398,HWI-D00104:165:C29AHACXX:8:1301:16103:68173,HWI-D00104:165:C29AHACXX:8:2105:19301:93268,HWI-D00104:165:C29AHACXX:8:1201:2444:77941,HWI-D00104:165:C29AHACXX:8:2205:9559:95283,HWI-D00104:165:C29AHACXX:8:1304:8866:18425,HWI-D00104:165:C29AHACXX:8:1103:11462:57526,HWI-D00104:165:C29AHACXX:8:1205:14157:85991,HWI-D00104:165:C29AHACXX:8:2201:2160:85074,HWI-D00104:165:C29AHACXX:8:1201:7939:50197,HWI-D00104:165:C29AHACXX:8:2207:8559:43504,HWI-D00104:165:C29AHACXX:8:2207:16278:51264,HWI-D00104:165:C29AHACXX:8:2203:12589:67160,HWI-D00104:165:C29AHACXX:8:1303:1177:62987,HWI-D00104:165:C29AHACXX:8:2308:18142:10591,HWI-D00104:165:C29AHACXX:8:2206:11284:46985,HWI-D00104:165:C29AHACXX:8:1301:9299:12433,HWI-D00104:165:C29AHACXX:8:2207:8369:7966,HWI-D00104:165:C29AHACXX:8:1102:8593:7773,HWI-D00104:165:C29AHACXX:8:1302:18800:8119,HWI-D00104:165:C29AHACXX:8:1103:11932:43697,HWI-D00104:165:C29AHACXX:8:2207:2503:44981,HWI-D00104:165:C29AHACXX:8:2306:14819:74234,HWI-D00104:165:C29AHACXX:8:1201:4656:17786,HWI-D00104:165:C29AHACXX:8:2308:16126:59473,HWI-D00104:165:C29AHACXX:8:1107:8358:52030,HWI-D00104:165:C29AHACXX:8:1201:20790:98371,HWI-D00104:165:C29AHACXX:8:2103:7754:49099,HWI-D00104:165:C29AHACXX:8:1206:4475:18460,HWI-D00104:165:C29AHACXX:8:1105:11502:87456,HWI-D00104:165:C29AHACXX:8:1307:7372:48641,HWI-D00104:165:C29AHACXX:8:2206:17316:76215,HWI-D00104:165:C29AHACXX:8:2205:6831:94065,HWI-D00104:165:C29AHACXX:8:2301:12188:93707;sequence=TATAGTCAGAATTTTATATCGAATTTAATGATTAATAATTAGTTTACTG;start=311708;subtype=IES;support_ref=8;support_variant=52;type=IES;
scaffold51_29_with_IES	MILORD	internal_eliminated_sequence	311932	311996	.	.	.	ID=MILORD.29.311932.311996;Name=MILORD.29.311932.311996;bounded_by_ta=TRUE;common_boundary=Both;end=311996;ies_id=IESPGM.PTET51.1.29.292060;ies_left_dist=0;ies_min_dist=0;ies_right_dist=0;junction_seq=tgttcattgttgttgTAacaagaaagatgaat;read_names=HWI-D00104:165:C29AHACXX:8:2201:6386:38281,HWI-D00104:165:C29AHACXX:8:2305:5006:58679,HWI-D00104:165:C29AHACXX:8:1203:6551:101351,HWI-D00104:165:C29AHACXX:8:2304:16439:20400,HWI-D00104:165:C29AHACXX:8:2301:17571:69330,HWI-D00104:165:C29AHACXX:8:2308:12305:6523,HWI-D00104:165:C29AHACXX:8:1302:14730:37109,HWI-D00104:165:C29AHACXX:8:2301:2365:29507,HWI-D00104:165:C29AHACXX:8:1309:6487:64144,HWI-D00104:165:C29AHACXX:8:1103:12830:23756,HWI-D00104:165:C29AHACXX:8:1303:7738:2341,HWI-D00104:165:C29AHACXX:8:2207:20932:5411,HWI-D00104:165:C29AHACXX:8:1203:3355:95871,HWI-D00104:165:C29AHACXX:8:1105:9512:60808,HWI-D00104:165:C29AHACXX:8:1202:5105:92094,HWI-D00104:165:C29AHACXX:8:2209:9982:74643,HWI-D00104:165:C29AHACXX:8:2205:3880:8756,HWI-D00104:165:C29AHACXX:8:2308:4785:3259,HWI-D00104:165:C29AHACXX:8:2108:19809:93530,HWI-D00104:165:C29AHACXX:8:2207:15389:68379,HWI-D00104:165:C29AHACXX:8:1204:18676:59361,HWI-D00104:165:C29AHACXX:8:1104:11450:37464,HWI-D00104:165:C29AHACXX:8:1206:8598:89005,HWI-D00104:165:C29AHACXX:8:2308:15205:3197,HWI-D00104:165:C29AHACXX:8:2202:9302:28007,HWI-D00104:165:C29AHACXX:8:1307:11280:21881,HWI-D00104:165:C29AHACXX:8:1301:16897:19561,HWI-D00104:165:C29AHACXX:8:1203:17750:45832,HWI-D00104:165:C29AHACXX:8:1107:17899:57279,HWI-D00104:165:C29AHACXX:8:2201:17765:38128;sequence=TACAGTCATTTTTATTAATAAGTTGAATATGTTCTATATTATTATGAATAACTTTACAAAAAGTG;start=311932;subtype=IES;support_ref=0;support_variant=30;type=IES;
scaffold51_29_with_IES	MILORD	internal_eliminated_sequence	312547	312592	.	.	.	ID=MILORD.29.312547.312592;Name=MILORD.29.312547.312592;bounded_by_ta=TRUE;common_boundary=Both;end=312592;ies_id=IESPGM.PTET51.1.29.292610;ies_left_dist=0;ies_min_dist=0;ies_right_dist=0;junction_seq=atcttcttctcttaaTAatttcattgttccca;read_names=HWI-D00104:165:C29AHACXX:8:2204:7393:43195,HWI-D00104:165:C29AHACXX:8:1202:10806:18587,HWI-D00104:165:C29AHACXX:8:2205:12627:50186,HWI-D00104:165:C29AHACXX:8:1106:14538:22759,HWI-D00104:165:C29AHACXX:8:2301:14536:51278,HWI-D00104:165:C29AHACXX:8:1104:4226:21192,HWI-D00104:165:C29AHACXX:8:1309:14474:57443,HWI-D00104:165:C29AHACXX:8:2304:8424:75570,HWI-D00104:165:C29AHACXX:8:1103:7676:65515,HWI-D00104:165:C29AHACXX:8:1102:12277:52920,HWI-D00104:165:C29AHACXX:8:1101:12760:21678,HWI-D00104:165:C29AHACXX:8:2203:15923:86371,HWI-D00104:165:C29AHACXX:8:2103:15391:58248,HWI-D00104:165:C29AHACXX:8:2304:13831:52217,HWI-D00104:165:C29AHACXX:8:1203:9329:98202,HWI-D00104:165:C29AHACXX:8:1305:16863:63477,HWI-D00104:165:C29AHACXX:8:2305:18750:34751,HWI-D00104:165:C29AHACXX:8:2103:1829:72702,HWI-D00104:165:C29AHACXX:8:2105:16682:53580,HWI-D00104:165:C29AHACXX:8:1203:8099:51229,HWI-D00104:165:C29AHACXX:8:1104:10700:24594,HWI-D00104:165:C29AHACXX:8:2202:19474:43117,HWI-D00104:165:C29AHACXX:8:1201:7233:49992,HWI-D00104:165:C29AHACXX:8:2205:8084:26624,HWI-D00104:165:C29AHACXX:8:1203:5813:48491,HWI-D00104:165:C29AHACXX:8:2202:15033:65970,HWI-D00104:165:C29AHACXX:8:2206:4801:29911,HWI-D00104:165:C29AHACXX:8:1203:19498:15186,HWI-D00104:165:C29AHACXX:8:2305:2236:62226,HWI-D00104:165:C29AHACXX:8:2308:11125:71493,HWI-D00104:165:C29AHACXX:8:1106:7713:64831,HWI-D00104:165:C29AHACXX:8:1204:17375:60585,HWI-D00104:165:C29AHACXX:8:2206:8002:96987;sequence=TACACTTTGATTTATTAATATTATTTTATAAATGATAAGATAAGTG;start=312547;subtype=IES;support_ref=4;support_variant=33;type=IES;
scaffold51_29_with_IES	MILORD	internal_eliminated_sequence	313399	313451	.	.	.	ID=MILORD.29.313399.313451;Name=MILORD.29.313399.313451;bounded_by_ta=TRUE;common_boundary=Both;end=313451;ies_id=IESPGM.PTET51.1.29.293416;ies_left_dist=0;ies_min_dist=0;ies_right_dist=0;junction_seq=atccttcttcaaaacTAtcacaaataactcgt;read_names=HWI-D00104:165:C29AHACXX:8:2209:7297:26664,HWI-D00104:165:C29AHACXX:8:2302:3228:95206,HWI-D00104:165:C29AHACXX:8:1307:12601:29109,HWI-D00104:165:C29AHACXX:8:2302:18750:70889,HWI-D00104:165:C29AHACXX:8:2301:13088:2082,HWI-D00104:165:C29AHACXX:8:2301:4320:61547,HWI-D00104:165:C29AHACXX:8:2105:11781:52807,HWI-D00104:165:C29AHACXX:8:1104:11865:45809,HWI-D00104:165:C29AHACXX:8:1304:11115:38180,HWI-D00104:165:C29AHACXX:8:2209:4956:72384,HWI-D00104:165:C29AHACXX:8:2203:12066:96553,HWI-D00104:165:C29AHACXX:8:2102:3381:8714,HWI-D00104:165:C29AHACXX:8:1103:12312:32184,HWI-D00104:165:C29AHACXX:8:1309:17783:51863,HWI-D00104:165:C29AHACXX:8:2301:17650:83770,HWI-D00104:165:C29AHACXX:8:1106:15337:29682,HWI-D00104:165:C29AHACXX:8:2201:5383:58549,HWI-D00104:165:C29AHACXX:8:1306:3618:83118,HWI-D00104:165:C29AHACXX:8:2205:16520:10490,HWI-D00104:165:C29AHACXX:8:2205:17073:41257,HWI-D00104:165:C29AHACXX:8:2102:13453:11579,HWI-D00104:165:C29AHACXX:8:2102:12257:53803,HWI-D00104:165:C29AHACXX:8:1104:9992:45109,HWI-D00104:165:C29AHACXX:8:1206:14450:37502,HWI-D00104:165:C29AHACXX:8:2306:1276:12537,HWI-D00104:165:C29AHACXX:8:1108:7713:61763,HWI-D00104:165:C29AHACXX:8:1103:12114:29959,HWI-D00104:165:C29AHACXX:8:2101:12333:66685,HWI-D00104:165:C29AHACXX:8:1203:1908:21508,HWI-D00104:165:C29AHACXX:8:2205:8423:33128,HWI-D00104:165:C29AHACXX:8:1204:12414:3620,HWI-D00104:165:C29AHACXX:8:1304:13898:87846,HWI-D00104:165:C29AHACXX:8:2203:5405:16601,HWI-D00104:165:C29AHACXX:8:2304:5758:76485,HWI-D00104:165:C29AHACXX:8:2108:5189:87465,HWI-D00104:165:C29AHACXX:8:1203:20212:14088,HWI-D00104:165:C29AHACXX:8:1106:12990:22683,HWI-D00104:165:C29AHACXX:8:1302:7441:33723,HWI-D00104:165:C29AHACXX:8:2209:6359:69137,HWI-D00104:165:C29AHACXX:8:2207:10610:95577,HWI-D00104:165:C29AHACXX:8:2101:6371:76178,HWI-D00104:165:C29AHACXX:8:1309:10934:96389,HWI-D00104:165:C29AHACXX:8:2203:4613:22599,HWI-D00104:165:C29AHACXX:8:2307:13430:82684,HWI-D00104:165:C29AHACXX:8:2202:8148:13926,HWI-D00104:165:C29AHACXX:8:2201:2119:26420;sequence=TATAGTTCCTAATTATTATTCTTACATATATGTTTATATATGATAATCACCTA;start=313399;subtype=IES;support_ref=14;support_variant=46;type=IES;
scaffold51_29_with_IES	MILORD	internal_eliminated_sequence	313399	313460	.	.	.	ID=MILORD.29.313399.313460;Name=MILORD.29.313399.313460;bounded_by_ta=TRUE;common_boundary=LEFT;end=313460;ies_id=IESPGM.PTET51.1.29.293416;ies_left_dist=0;ies_min_dist=0;ies_right_dist=-9;junction_seq=atccttcttcaaaacTAactcgtgactataac;read_names=HWI-D00104:165:C29AHACXX:8:2104:9243:82919;sequence=TATAGTTCCTAATTATTATTCTTACATATATGTTTATATATGATAATCACCTATATCACAAA;start=313399;subtype=PARTIAL_EXTERNAL;support_ref=7;support_variant=1;type=ALTERNATIVE;
scaffold51_29_with_IES	MILORD	internal_eliminated_sequence	314115	314179	.	.	.	ID=MILORD.29.314115.314179;Name=MILORD.29.314115.314179;bounded_by_ta=TRUE;common_boundary=Both;end=314179;ies_id=IESPGM.PTET51.1.29.294079;ies_left_dist=0;ies_min_dist=0;ies_right_dist=0;junction_seq=tcattaataattattTAtcaagaatcaattta;read_names=HWI-D00104:165:C29AHACXX:8:1203:5865:40770,HWI-D00104:165:C29AHACXX:8:1309:16002:78898,HWI-D00104:165:C29AHACXX:8:1102:2234:50427,HWI-D00104:165:C29AHACXX:8:1204:18002:76522,HWI-D00104:165:C29AHACXX:8:1108:19928:82778,HWI-D00104:165:C29AHACXX:8:2104:11388:83630,HWI-D00104:165:C29AHACXX:8:1307:8151:10019,HWI-D00104:165:C29AHACXX:8:2209:17274:69853,HWI-D00104:165:C29AHACXX:8:2302:15673:84423,HWI-D00104:165:C29AHACXX:8:1202:18332:50945,HWI-D00104:165:C29AHACXX:8:1202:8918:71168,HWI-D00104:165:C29AHACXX:8:1107:10552:75089,HWI-D00104:165:C29AHACXX:8:2203:10238:2305,HWI-D00104:165:C29AHACXX:8:1307:15280:50974,HWI-D00104:165:C29AHACXX:8:1204:20814:15028,HWI-D00104:165:C29AHACXX:8:2307:9735:45370,HWI-D00104:165:C29AHACXX:8:1204:18792:100708,HWI-D00104:165:C29AHACXX:8:2301:5404:65763;sequence=TACACTCATTTTTTTAATTTATATTTCTTCTCGAATATTAAATTTAATTTATTATTATTCTACTA;start=314115;subtype=IES;support_ref=4;support_variant=18;type=IES;
scaffold51_29_with_IES	MILORD	internal_eliminated_sequence	314261	314304	.	.	.	ID=MILORD.29.314261.314304;Name=MILORD.29.314261.314304;bounded_by_ta=TRUE;common_boundary=Both;end=314304;ies_id=IESPGM.PTET51.1.29.294160;ies_left_dist=0;ies_min_dist=0;ies_right_dist=0;junction_seq=caatcataatctaaaTAacatatatgtaggtc;read_names=HWI-D00104:165:C29AHACXX:8:1101:19608:45648,HWI-D00104:165:C29AHACXX:8:2306:17047:5828,HWI-D00104:165:C29AHACXX:8:2302:8560:57566,HWI-D00104:165:C29AHACXX:8:1201:6403:69971,HWI-D00104:165:C29AHACXX:8:2304:19989:44056,HWI-D00104:165:C29AHACXX:8:2203:9833:82519,HWI-D00104:165:C29AHACXX:8:1303:15739:16978,HWI-D00104:165:C29AHACXX:8:1305:17522:21186,HWI-D00104:165:C29AHACXX:8:1307:12014:97039,HWI-D00104:165:C29AHACXX:8:2304:7709:89635,HWI-D00104:165:C29AHACXX:8:2306:16767:36501,HWI-D00104:165:C29AHACXX:8:2104:16664:92022,HWI-D00104:165:C29AHACXX:8:1302:8967:14743,HWI-D00104:165:C29AHACXX:8:2302:2364:47993,HWI-D00104:165:C29AHACXX:8:1304:2826:55821,HWI-D00104:165:C29AHACXX:8:2102:7525:72959,HWI-D00104:165:C29AHACXX:8:1103:18832:87570,HWI-D00104:165:C29AHACXX:8:2204:6345:54313,HWI-D00104:165:C29AHACXX:8:2201:16121:98095,HWI-D00104:165:C29AHACXX:8:2108:7627:5931,HWI-D00104:165:C29AHACXX:8:1108:12107:79585,HWI-D00104:165:C29AHACXX:8:2101:20330:67731,HWI-D00104:165:C29AHACXX:8:1105:1719:14992,HWI-D00104:165:C29AHACXX:8:1108:12156:44967;sequence=TACACTTAATAAATATTCAATTATTATACTATAGTTTATTGCTG;start=314261;subtype=IES;support_ref=0;support_variant=24;type=IES;
scaffold51_29_with_IES	MILORD	internal_eliminated_sequence	315360	315387	.	.	.	ID=MILORD.29.315360.315387;Name=MILORD.29.315360.315387;bounded_by_ta=TRUE;common_boundary=Both;end=315387;ies_id=IESPGM.PTET51.1.29.295215;ies_left_dist=0;ies_min_dist=0;ies_right_dist=0;junction_seq=ttcttttcttttttaTAatttattcaatctaa;read_names=HWI-D00104:165:C29AHACXX:8:2307:6502:61997,HWI-D00104:165:C29AHACXX:8:2203:16804:11412,HWI-D00104:165:C29AHACXX:8:2206:6219:24550,HWI-D00104:165:C29AHACXX:8:1205:17882:34167,HWI-D00104:165:C29AHACXX:8:1105:2033:83501,HWI-D00104:165:C29AHACXX:8:2209:13727:86916,HWI-D00104:165:C29AHACXX:8:1204:1174:65331,HWI-D00104:165:C29AHACXX:8:1301:13720:55454,HWI-D00104:165:C29AHACXX:8:1204:5402:32794,HWI-D00104:165:C29AHACXX:8:2203:6715:28645,HWI-D00104:165:C29AHACXX:8:2206:8839:52199,HWI-D00104:165:C29AHACXX:8:2301:4588:10856,HWI-D00104:165:C29AHACXX:8:2204:13171:79436,HWI-D00104:165:C29AHACXX:8:1305:10372:70114,HWI-D00104:165:C29AHACXX:8:2201:8878:101032,HWI-D00104:165:C29AHACXX:8:2301:9701:10908,HWI-D00104:165:C29AHACXX:8:1102:15608:57326,HWI-D00104:165:C29AHACXX:8:1307:3141:65661,HWI-D00104:165:C29AHACXX:8:1108:9765:85228,HWI-D00104:165:C29AHACXX:8:2201:5818:51856,HWI-D00104:165:C29AHACXX:8:1105:1053:13844;sequence=TATAGTTAATGTATAAGAGTAATTACTA;start=315360;subtype=IES;support_ref=3;support_variant=21;type=IES;
scaffold51_29_with_IES	MILORD	internal_eliminated_sequence	316345	316370	.	.	.	ID=MILORD.29.316345.316370;Name=MILORD.29.316345.316370;bounded_by_ta=TRUE;common_boundary=Both;end=316370;ies_id=IESPGM.PTET51.1.29.296172;ies_left_dist=0;ies_min_dist=0;ies_right_dist=0;junction_seq=gaaaggaagaacttgTAcaaaatttttggaaa;read_names=HWI-D00104:165:C29AHACXX:8:2104:14178:95878,HWI-D00104:165:C29AHACXX:8:1304:19311:49108,HWI-D00104:165:C29AHACXX:8:2203:19540:12085,HWI-D00104:165:C29AHACXX:8:2104:15158:42457,HWI-D00104:165:C29AHACXX:8:2205:3138:19702,HWI-D00104:165:C29AHACXX:8:1206:18851:91777,HWI-D00104:165:C29AHACXX:8:2303:2302:55386,HWI-D00104:165:C29AHACXX:8:1107:2255:93734,HWI-D00104:165:C29AHACXX:8:1306:6612:55781,HWI-D00104:165:C29AHACXX:8:1206:18863:21797,HWI-D00104:165:C29AHACXX:8:1108:20087:75976,HWI-D00104:165:C29AHACXX:8:2203:5914:85112,HWI-D00104:165:C29AHACXX:8:2209:5974:36314,HWI-D00104:165:C29AHACXX:8:2108:20259:101306,HWI-D00104:165:C29AHACXX:8:1306:8208:12693,HWI-D00104:165:C29AHACXX:8:2101:17358:33301,HWI-D00104:165:C29AHACXX:8:1104:2911:59000,HWI-D00104:165:C29AHACXX:8:1203:19730:16916,HWI-D00104:165:C29AHACXX:8:2101:19626:26211,HWI-D00104:165:C29AHACXX:8:1306:9973:8065,HWI-D00104:165:C29AHACXX:8:2304:16659:52210,HWI-D00104:165:C29AHACXX:8:2306:14100:39165,HWI-D00104:165:C29AHACXX:8:1304:15366:87982,HWI-D00104:165:C29AHACXX:8:2202:10458:61125,HWI-D00104:165:C29AHACXX:8:1102:19083:71203;sequence=TATCATATAATCAATCTATTTAATCA;start=316345;subtype=IES;support_ref=0;support_variant=25;type=IES;
scaffold51_29_with_IES	MILORD	internal_eliminated_sequence	316711	316808	.	.	.	ID=MILORD.29.316711.316808;Name=MILORD.29.316711.316808;bounded_by_ta=TRUE;common_boundary=Both;end=316808;ies_id=IESPGM.PTET51.1.29.296512;ies_left_dist=0;ies_min_dist=0;ies_right_dist=0;junction_seq=aattaatcgaacaatTAtaacgagtatttaaa;read_names=HWI-D00104:165:C29AHACXX:8:1202:17276:26748,HWI-D00104:165:C29AHACXX:8:1101:17928:63294,HWI-D00104:165:C29AHACXX:8:2303:3489:66353,HWI-D00104:165:C29AHACXX:8:2101:3057:77908,HWI-D00104:165:C29AHACXX:8:2105:15281:56557,HWI-D00104:165:C29AHACXX:8:2101:20664:37862,HWI-D00104:165:C29AHACXX:8:1305:12131:82861,HWI-D00104:165:C29AHACXX:8:2104:18604:67601,HWI-D00104:165:C29AHACXX:8:1203:15772:83289,HWI-D00104:165:C29AHACXX:8:1309:12176:26392,HWI-D00104:165:C29AHACXX:8:2103:19936:75181,HWI-D00104:165:C29AHACXX:8:2203:13273:87356,HWI-D00104:165:C29AHACXX:8:1103:21142:43699,HWI-D00104:165:C29AHACXX:8:2103:13729:39249,HWI-D00104:165:C29AHACXX:8:2307:8949:78596,HWI-D00104:165:C29AHACXX:8:2201:4583:64397,HWI-D00104:165:C29AHACXX:8:1102:7428:29580,HWI-D00104:165:C29AHACXX:8:2301:10404:7690,HWI-D00104:165:C29AHACXX:8:1101:1469:59307,HWI-D00104:165:C29AHACXX:8:1107:4221:10082,HWI-D00104:165:C29AHACXX:8:2103:12958:67531,HWI-D00104:165:C29AHACXX:8:1302:8486:55131,HWI-D00104:165:C29AHACXX:8:1304:17350:81831,HWI-D00104:165:C29AHACXX:8:1108:16020:40432,HWI-D00104:165:C29AHACXX:8:2305:17904:94020,HWI-D00104:165:C29AHACXX:8:2102:9491:40570,HWI-D00104:165:C29AHACXX:8:1203:4341:74934,HWI-D00104:165:C29AHACXX:8:1107:12607:2821;sequence=TACAGTTATATTAGTAATTTGTATAACAATAGATTAATTAATCAATCTTTTACATCCCAATAAAATAACAATTTTAAAAAGTGATTTACAAAATACTG;start=316711;subtype=IES;support_ref=14;support_variant=28;type=IES;
scaffold51_29_with_IES	MILORD	internal_eliminated_sequence	316761	316808	.	.	.	ID=MILORD.29.316761.316808;Name=MILORD.29.316761.316808;bounded_by_ta=TRUE;common_boundary=RIGHT;end=316808;ies_id=IESPGM.PTET51.1.29.296512;ies_left_dist=-50;ies_min_dist=0;ies_right_dist=0;junction_seq=aattaatcaatctttTAtaacgagtatttaaa;read_names=HWI-D00104:165:C29AHACXX:8:1205:14666:88737,HWI-D00104:165:C29AHACXX:8:1206:19744:97467;sequence=TACATCCCAATAAAATAACAATTTTAAAAAGTGATTTACAAAATACTG;start=316761;subtype=PARTIAL_INTERNAL;support_ref=0;support_variant=2;type=ALTERNATIVE;
scaffold51_29_with_IES	MILORD	internal_eliminated_sequence	318393	318497	.	.	.	ID=MILORD.29.318393.318497;Name=MILORD.29.318393.318497;bounded_by_ta=TRUE;common_boundary=Both;end=318497;ies_id=IESPGM.PTET51.1.29.298096;ies_left_dist=0;ies_min_dist=0;ies_right_dist=0;junction_seq=tgaattagttccatgTActtaaggttctcttc;read_names=HWI-D00104:165:C29AHACXX:8:2203:17195:66742,HWI-D00104:165:C29AHACXX:8:2102:8136:52089,HWI-D00104:165:C29AHACXX:8:2306:2903:88942;sequence=TATTGTAACCATTTTTATTATTAACTTGGAATTAATTAATTCATATTTTTAAATTATTATTTATGTAAAATGTATAATAATCTGATAAAATTATTTAAATAACAA;start=318393;subtype=IES;support_ref=2;support_variant=3;type=IES;
scaffold51_29_with_IES	MILORD	internal_eliminated_sequence	318393	318469	.	.	.	ID=MILORD.29.318393.318469;Name=MILORD.29.318393.318469;bounded_by_ta=TRUE;common_boundary=LEFT;end=318469;ies_id=IESPGM.PTET51.1.29.298096;ies_left_dist=0;ies_min_dist=0;ies_right_dist=28;junction_seq=tgaattagttccatgTAatctgataaaattat;read_names=HWI-D00104:165:C29AHACXX:8:1309:16775:71244,HWI-D00104:165:C29AHACXX:8:2203:19303:80848,HWI-D00104:165:C29AHACXX:8:1306:3429:35796;sequence=TATTGTAACCATTTTTATTATTAACTTGGAATTAATTAATTCATATTTTTAAATTATTATTTATGTAAAATGTATAA;start=318393;subtype=PARTIAL_INTERNAL;support_ref=2;support_variant=3;type=ALTERNATIVE;
scaffold51_29_with_IES	MILORD	internal_eliminated_sequence	319555	319582	.	.	.	ID=MILORD.29.319555.319582;Name=MILORD.29.319555.319582;bounded_by_ta=TRUE;common_boundary=Both;end=319582;ies_id=IESPGM.PTET51.1.29.299153;ies_left_dist=0;ies_min_dist=0;ies_right_dist=0;junction_seq=tataggaggatcagaTActtatctttttgatt;read_names=HWI-D00104:165:C29AHACXX:8:1306:17198:10789,HWI-D00104:165:C29AHACXX:8:1101:19744:79079,HWI-D00104:165:C29AHACXX:8:1104:6205:69833,HWI-D00104:165:C29AHACXX:8:1201:5609:70004,HWI-D00104:165:C29AHACXX:8:1303:10569:43400,HWI-D00104:165:C29AHACXX:8:2203:7806:16735,HWI-D00104:165:C29AHACXX:8:2203:2879:31318,HWI-D00104:165:C29AHACXX:8:2304:14690:23742,HWI-D00104:165:C29AHACXX:8:2103:15336:67491,HWI-D00104:165:C29AHACXX:8:2101:4374:16238,HWI-D00104:165:C29AHACXX:8:2103:3066:11532,HWI-D00104:165:C29AHACXX:8:1309:13425:40648,HWI-D00104:165:C29AHACXX:8:2201:19730:27455,HWI-D00104:165:C29AHACXX:8:1102:5292:57184,HWI-D00104:165:C29AHACXX:8:1201:4531:67693,HWI-D00104:165:C29AHACXX:8:1203:12525:88487,HWI-D00104:165:C29AHACXX:8:1306:11326:39350,HWI-D00104:165:C29AHACXX:8:2203:5609:2674,HWI-D00104:165:C29AHACXX:8:1103:6406:89883,HWI-D00104:165:C29AHACXX:8:2304:8207:39436,HWI-D00104:165:C29AHACXX:8:2209:7104:5796,HWI-D00104:165:C29AHACXX:8:2103:3301:64896,HWI-D00104:165:C29AHACXX:8:2105:16308:42571,HWI-D00104:165:C29AHACXX:8:2304:20604:12795,HWI-D00104:165:C29AHACXX:8:2301:14747:99479,HWI-D00104:165:C29AHACXX:8:1201:14069:58677,HWI-D00104:165:C29AHACXX:8:1305:5998:34193,HWI-D00104:165:C29AHACXX:8:1101:8000:78451,HWI-D00104:165:C29AHACXX:8:2104:14954:5958,HWI-D00104:165:C29AHACXX:8:2303:9503:83888,HWI-D00104:165:C29AHACXX:8:2307:12951:45750,HWI-D00104:165:C29AHACXX:8:2204:11723:79070,HWI-D00104:165:C29AHACXX:8:2205:14092:28763,HWI-D00104:165:C29AHACXX:8:1301:11431:71491,HWI-D00104:165:C29AHACXX:8:1304:17560:32337,HWI-D00104:165:C29AHACXX:8:1106:16045:77414,HWI-D00104:165:C29AHACXX:8:2209:8871:31469,HWI-D00104:165:C29AHACXX:8:2303:7082:17773,HWI-D00104:165:C29AHACXX:8:1206:10251:3634,HWI-D00104:165:C29AHACXX:8:2105:21133:96093,HWI-D00104:165:C29AHACXX:8:1306:16805:68606,HWI-D00104:165:C29AHACXX:8:1101:19275:27246,HWI-D00104:165:C29AHACXX:8:2207:3167:82926,HWI-D00104:165:C29AHACXX:8:2201:6075:58226,HWI-D00104:165:C29AHACXX:8:1309:12154:4520,HWI-D00104:165:C29AHACXX:8:1206:20935:31167,HWI-D00104:165:C29AHACXX:8:1104:2779:74958;sequence=TAGAGTTAGATTGAATGTAATTAAATGA;start=319555;subtype=IES;support_ref=0;support_variant=47;type=IES;
scaffold51_29_with_IES	MILORD	internal_eliminated_sequence	320212	320258	.	.	.	ID=MILORD.29.320212.320258;Name=MILORD.29.320212.320258;bounded_by_ta=TRUE;common_boundary=Both;end=320258;ies_id=IESPGM.PTET51.1.29.299782;ies_left_dist=0;ies_min_dist=0;ies_right_dist=0;junction_seq=tatcattaatgaagaTAtccattcctagaatt;read_names=HWI-D00104:165:C29AHACXX:8:1106:19513:43028,HWI-D00104:165:C29AHACXX:8:2304:4492:15254,HWI-D00104:165:C29AHACXX:8:2105:4595:91351,HWI-D00104:165:C29AHACXX:8:1205:8695:79213,HWI-D00104:165:C29AHACXX:8:2305:6700:92394,HWI-D00104:165:C29AHACXX:8:2101:7617:13087,HWI-D00104:165:C29AHACXX:8:1306:14618:22838,HWI-D00104:165:C29AHACXX:8:1204:8826:34920,HWI-D00104:165:C29AHACXX:8:1103:5233:17045,HWI-D00104:165:C29AHACXX:8:1309:7022:13231,HWI-D00104:165:C29AHACXX:8:1105:12556:66476,HWI-D00104:165:C29AHACXX:8:1101:14201:95079,HWI-D00104:165:C29AHACXX:8:2205:6506:16088,HWI-D00104:165:C29AHACXX:8:2206:14067:78252,HWI-D00104:165:C29AHACXX:8:1301:3436:8500,HWI-D00104:165:C29AHACXX:8:1105:6818:77042,HWI-D00104:165:C29AHACXX:8:2204:2387:53494,HWI-D00104:165:C29AHACXX:8:1201:12826:3734,HWI-D00104:165:C29AHACXX:8:2304:6539:2984,HWI-D00104:165:C29AHACXX:8:1203:16926:100986,HWI-D00104:165:C29AHACXX:8:1203:13474:53556,HWI-D00104:165:C29AHACXX:8:1201:19890:66557,HWI-D00104:165:C29AHACXX:8:2307:5502:82478,HWI-D00104:165:C29AHACXX:8:1303:20221:75482,HWI-D00104:165:C29AHACXX:8:1305:14341:55628,HWI-D00104:165:C29AHACXX:8:1206:11436:33119,HWI-D00104:165:C29AHACXX:8:1302:6363:60843,HWI-D00104:165:C29AHACXX:8:2306:19539:38886,HWI-D00104:165:C29AHACXX:8:1204:13034:3530,HWI-D00104:165:C29AHACXX:8:1103:4378:32466,HWI-D00104:165:C29AHACXX:8:1106:3649:11771,HWI-D00104:165:C29AHACXX:8:1203:5580:87473,HWI-D00104:165:C29AHACXX:8:1205:8301:29539,HWI-D00104:165:C29AHACXX:8:2302:17631:63592,HWI-D00104:165:C29AHACXX:8:2308:5817:65729,HWI-D00104:165:C29AHACXX:8:1301:16324:89668,HWI-D00104:165:C29AHACXX:8:1303:19386:66835,HWI-D00104:165:C29AHACXX:8:1302:8987:79955,HWI-D00104:165:C29AHACXX:8:1102:9309:31309,HWI-D00104:165:C29AHACXX:8:2209:21015:75458,HWI-D00104:165:C29AHACXX:8:2302:5744:77530,HWI-D00104:165:C29AHACXX:8:2203:8088:54936,HWI-D00104:165:C29AHACXX:8:2207:14048:54033,HWI-D00104:165:C29AHACXX:8:1103:16926:48076,HWI-D00104:165:C29AHACXX:8:2302:14878:54606,HWI-D00104:165:C29AHACXX:8:2306:12260:4548,HWI-D00104:165:C29AHACXX:8:2304:16500:14492,HWI-D00104:165:C29AHACXX:8:1105:9523:50103,HWI-D00104:165:C29AHACXX:8:1203:11970:95423,HWI-D00104:165:C29AHACXX:8:2203:11275:89511,HWI-D00104:165:C29AHACXX:8:1101:8803:14957,HWI-D00104:165:C29AHACXX:8:2205:2324:68323,HWI-D00104:165:C29AHACXX:8:2306:14425:26704,HWI-D00104:165:C29AHACXX:8:1106:4646:86436;sequence=TATTGTTGATACTTTTACAATTACAATTCAAATTTTAAGATTGACAA;start=320212;subtype=IES;support_ref=6;support_variant=54;type=IES;
scaffold51_29_with_IES	MILORD	internal_eliminated_sequence	320514	320582	.	.	.	ID=MILORD.29.320514.320582;Name=MILORD.29.320514.320582;bounded_by_ta=TRUE;common_boundary=Both;end=320582;ies_id=IESPGM.PTET51.1.29.300037;ies_left_dist=0;ies_min_dist=0;ies_right_dist=0;junction_seq=gattctccttattgaTAgcataatttgttaaa;read_names=HWI-D00104:165:C29AHACXX:8:2102:3817:39350,HWI-D00104:165:C29AHACXX:8:1203:13424:73959,HWI-D00104:165:C29AHACXX:8:2303:19447:3246,HWI-D00104:165:C29AHACXX:8:1205:3827:58758,HWI-D00104:165:C29AHACXX:8:2104:2610:8390,HWI-D00104:165:C29AHACXX:8:2307:9119:65961,HWI-D00104:165:C29AHACXX:8:2304:10855:92756,HWI-D00104:165:C29AHACXX:8:2306:8226:33037,HWI-D00104:165:C29AHACXX:8:1108:11935:31835,HWI-D00104:165:C29AHACXX:8:2202:17755:85752,HWI-D00104:165:C29AHACXX:8:2207:13384:86781,HWI-D00104:165:C29AHACXX:8:1101:16713:38407,HWI-D00104:165:C29AHACXX:8:1203:12410:83633,HWI-D00104:165:C29AHACXX:8:1304:13109:27194,HWI-D00104:165:C29AHACXX:8:1106:6019:28850,HWI-D00104:165:C29AHACXX:8:1101:18211:21949,HWI-D00104:165:C29AHACXX:8:2204:10725:92453,HWI-D00104:165:C29AHACXX:8:2102:2932:25389,HWI-D00104:165:C29AHACXX:8:1206:8816:58333,HWI-D00104:165:C29AHACXX:8:2304:1777:82667,HWI-D00104:165:C29AHACXX:8:2201:2962:98226,HWI-D00104:165:C29AHACXX:8:1103:14131:2981,HWI-D00104:165:C29AHACXX:8:1202:5205:19157,HWI-D00104:165:C29AHACXX:8:2305:10924:43976,HWI-D00104:165:C29AHACXX:8:1104:9251:58977,HWI-D00104:165:C29AHACXX:8:1305:14847:86434,HWI-D00104:165:C29AHACXX:8:1201:19934:36030,HWI-D00104:165:C29AHACXX:8:2102:16826:19591,HWI-D00104:165:C29AHACXX:8:1201:13939:73551,HWI-D00104:165:C29AHACXX:8:2202:7982:92919,HWI-D00104:165:C29AHACXX:8:1101:14602:83489,HWI-D00104:165:C29AHACXX:8:2209:20570:66131,HWI-D00104:165:C29AHACXX:8:1307:6262:22765,HWI-D00104:165:C29AHACXX:8:1302:17213:60019,HWI-D00104:165:C29AHACXX:8:1203:12837:81231,HWI-D00104:165:C29AHACXX:8:1309:9070:89317;sequence=TAAGGTTGAGTGAATTAAGTTTTTTTGTAGTAATTGGCTAATAATATTACTAAATTATTCTAAGTACTG;start=320514;subtype=IES;support_ref=0;support_variant=36;type=IES;
scaffold51_29_with_IES	MILORD	internal_eliminated_sequence	321283	321312	.	.	.	ID=MILORD.29.321283.321312;Name=MILORD.29.321283.321312;bounded_by_ta=TRUE;common_boundary=Both;end=321312;ies_id=IESPGM.PTET51.1.29.300737;ies_left_dist=0;ies_min_dist=0;ies_right_dist=0;junction_seq=tttatttctttctttTAtcatcattttcgtca;read_names=HWI-D00104:165:C29AHACXX:8:2301:12761:96267,HWI-D00104:165:C29AHACXX:8:2201:1269:61103,HWI-D00104:165:C29AHACXX:8:2202:2647:85076,HWI-D00104:165:C29AHACXX:8:1202:4031:54204,HWI-D00104:165:C29AHACXX:8:1102:14213:85917,HWI-D00104:165:C29AHACXX:8:2209:6013:89174,HWI-D00104:165:C29AHACXX:8:2306:13990:44321,HWI-D00104:165:C29AHACXX:8:2105:10303:98304,HWI-D00104:165:C29AHACXX:8:1104:4317:20705,HWI-D00104:165:C29AHACXX:8:2207:3688:57172,HWI-D00104:165:C29AHACXX:8:1202:3449:69298,HWI-D00104:165:C29AHACXX:8:1101:7255:22684,HWI-D00104:165:C29AHACXX:8:1304:3926:36280,HWI-D00104:165:C29AHACXX:8:1303:2044:30199,HWI-D00104:165:C29AHACXX:8:2305:5190:37697,HWI-D00104:165:C29AHACXX:8:2307:17960:88021,HWI-D00104:165:C29AHACXX:8:1102:18062:45505,HWI-D00104:165:C29AHACXX:8:1102:10513:28848,HWI-D00104:165:C29AHACXX:8:1105:8527:41691,HWI-D00104:165:C29AHACXX:8:1102:7280:9690,HWI-D00104:165:C29AHACXX:8:2201:14838:59022,HWI-D00104:165:C29AHACXX:8:1108:15411:5327,HWI-D00104:165:C29AHACXX:8:2202:10352:77858,HWI-D00104:165:C29AHACXX:8:1205:19217:62202,HWI-D00104:165:C29AHACXX:8:2209:16212:74740,HWI-D00104:165:C29AHACXX:8:1305:10470:93660,HWI-D00104:165:C29AHACXX:8:2201:19837:35902,HWI-D00104:165:C29AHACXX:8:2204:5104:3870,HWI-D00104:165:C29AHACXX:8:2105:18867:54207,HWI-D00104:165:C29AHACXX:8:2201:13871:36286,HWI-D00104:165:C29AHACXX:8:2206:6894:47244,HWI-D00104:165:C29AHACXX:8:1102:13741:19229,HWI-D00104:165:C29AHACXX:8:2302:7874:99415,HWI-D00104:165:C29AHACXX:8:1306:13361:62159,HWI-D00104:165:C29AHACXX:8:1107:10044:23856;sequence=TATAGTACATTCAAATACATTCTATAACTA;start=321283;subtype=IES;support_ref=6;support_variant=35;type=IES;
scaffold51_29_with_IES	MILORD	internal_eliminated_sequence	321596	321672	.	.	.	ID=MILORD.29.321596.321672;Name=MILORD.29.321596.321672;bounded_by_ta=TRUE;common_boundary=Both;end=321672;ies_id=IESPGM.PTET51.1.29.301020;ies_left_dist=0;ies_min_dist=0;ies_right_dist=0;junction_seq=ttttatgataattatTAtaagcatatgcaaca;read_names=HWI-D00104:165:C29AHACXX:8:2202:4016:14483,HWI-D00104:165:C29AHACXX:8:2203:5230:59750,HWI-D00104:165:C29AHACXX:8:1205:2677:35195,HWI-D00104:165:C29AHACXX:8:1305:11572:51206,HWI-D00104:165:C29AHACXX:8:1103:15837:40392,HWI-D00104:165:C29AHACXX:8:2206:6887:38879,HWI-D00104:165:C29AHACXX:8:1103:2684:97031,HWI-D00104:165:C29AHACXX:8:2305:17815:91564,HWI-D00104:165:C29AHACXX:8:1202:1872:42083,HWI-D00104:165:C29AHACXX:8:1101:17712:5360,HWI-D00104:165:C29AHACXX:8:1103:11023:30769,HWI-D00104:165:C29AHACXX:8:2209:16331:45467,HWI-D00104:165:C29AHACXX:8:2305:15684:43606,HWI-D00104:165:C29AHACXX:8:1206:11699:93969,HWI-D00104:165:C29AHACXX:8:2205:16472:48010,HWI-D00104:165:C29AHACXX:8:2305:10067:99060,HWI-D00104:165:C29AHACXX:8:2307:13703:40560,HWI-D00104:165:C29AHACXX:8:2102:5298:55993,HWI-D00104:165:C29AHACXX:8:1107:15811:3160,HWI-D00104:165:C29AHACXX:8:1105:1832:78237,HWI-D00104:165:C29AHACXX:8:2102:14732:87192,HWI-D00104:165:C29AHACXX:8:1303:16332:24609,HWI-D00104:165:C29AHACXX:8:1104:8120:21061,HWI-D00104:165:C29AHACXX:8:1307:13784:13568,HWI-D00104:165:C29AHACXX:8:2302:2320:22758,HWI-D00104:165:C29AHACXX:8:1202:16681:49104,HWI-D00104:165:C29AHACXX:8:2308:12450:29110,HWI-D00104:165:C29AHACXX:8:2108:8736:27972,HWI-D00104:165:C29AHACXX:8:1206:4071:79556,HWI-D00104:165:C29AHACXX:8:1204:11839:83107,HWI-D00104:165:C29AHACXX:8:1201:9972:29784,HWI-D00104:165:C29AHACXX:8:2209:18492:83946,HWI-D00104:165:C29AHACXX:8:2204:1288:70188,HWI-D00104:165:C29AHACXX:8:1204:16308:80159,HWI-D00104:165:C29AHACXX:8:2103:9065:72199,HWI-D00104:165:C29AHACXX:8:2101:6955:20475,HWI-D00104:165:C29AHACXX:8:1103:9191:90074;sequence=TATGCTTGATTTCTAAGCATCTTCATTTTTATTAAATTTATATATTTTTAATCTACAATAAACATAGAATTCAACTA;start=321596;subtype=IES;support_ref=10;support_variant=37;type=IES;
scaffold51_29_with_IES	MILORD	internal_eliminated_sequence	321728	321824	.	.	.	ID=MILORD.29.321728.321824;Name=MILORD.29.321728.321824;bounded_by_ta=TRUE;common_boundary=Both;end=321824;ies_id=IESPGM.PTET51.1.29.301075;ies_left_dist=0;ies_min_dist=0;ies_right_dist=0;junction_seq=cactctagaatctaaTAacatatttatacaat;read_names=HWI-D00104:165:C29AHACXX:8:2104:9690:17764,HWI-D00104:165:C29AHACXX:8:1106:1823:8211,HWI-D00104:165:C29AHACXX:8:1307:3443:34656,HWI-D00104:165:C29AHACXX:8:1205:4903:78508,HWI-D00104:165:C29AHACXX:8:1201:9005:54252,HWI-D00104:165:C29AHACXX:8:1105:10418:26054,HWI-D00104:165:C29AHACXX:8:2104:1314:26363,HWI-D00104:165:C29AHACXX:8:1102:20853:51048,HWI-D00104:165:C29AHACXX:8:1104:19276:50564,HWI-D00104:165:C29AHACXX:8:1303:3236:89514;sequence=TACACTCAAGTGCTATAGATATTTAGTATTTCCTATTAATTGAAACCTTTGATCTTATATTAATTCTTATGTTAAGAATATTTAAATAAGAATACTG;start=321728;subtype=IES;support_ref=0;support_variant=10;type=IES;
scaffold51_29_with_IES	MILORD	internal_eliminated_sequence	322579	322605	.	.	.	ID=MILORD.29.322579.322605;Name=MILORD.29.322579.322605;bounded_by_ta=TRUE;common_boundary=Both;end=322605;ies_id=IESPGM.PTET51.1.29.301829;ies_left_dist=0;ies_min_dist=0;ies_right_dist=0;junction_seq=aattcattaatcatgTAgtatgcaaaagcaaa;read_names=HWI-D00104:165:C29AHACXX:8:2102:13601:43366,HWI-D00104:165:C29AHACXX:8:1101:12768:2342,HWI-D00104:165:C29AHACXX:8:1307:18353:52883,HWI-D00104:165:C29AHACXX:8:2103:8982:50581,HWI-D00104:165:C29AHACXX:8:1108:13820:68609,HWI-D00104:165:C29AHACXX:8:1106:5971:43783,HWI-D00104:165:C29AHACXX:8:1201:19583:67528,HWI-D00104:165:C29AHACXX:8:1309:20034:40849,HWI-D00104:165:C29AHACXX:8:1103:15674:66790,HWI-D00104:165:C29AHACXX:8:1205:11116:96097,HWI-D00104:165:C29AHACXX:8:1309:18316:19021,HWI-D00104:165:C29AHACXX:8:2201:19780:79059,HWI-D00104:165:C29AHACXX:8:2103:7390:92915,HWI-D00104:165:C29AHACXX:8:1301:9674:59559,HWI-D00104:165:C29AHACXX:8:2108:15692:54352,HWI-D00104:165:C29AHACXX:8:2202:3279:56419,HWI-D00104:165:C29AHACXX:8:2305:20050:10819,HWI-D00104:165:C29AHACXX:8:2304:6885:91043,HWI-D00104:165:C29AHACXX:8:1107:12702:76660,HWI-D00104:165:C29AHACXX:8:1102:12339:28555,HWI-D00104:165:C29AHACXX:8:1202:3467:57357,HWI-D00104:165:C29AHACXX:8:1303:12752:27236,HWI-D00104:165:C29AHACXX:8:1105:20902:43864,HWI-D00104:165:C29AHACXX:8:2105:10718:84209,HWI-D00104:165:C29AHACXX:8:2202:11323:68962,HWI-D00104:165:C29AHACXX:8:1305:9489:22969,HWI-D00104:165:C29AHACXX:8:2102:9761:55544,HWI-D00104:165:C29AHACXX:8:2301:12298:8418,HWI-D00104:165:C29AHACXX:8:1303:2012:31370;sequence=TATACATCAATAACTACATTTTATTTA;start=322579;subtype=IES;support_ref=6;support_variant=29;type=IES;
scaffold51_29_with_IES	MILORD	internal_eliminated_sequence	323380	323460	.	.	.	ID=MILORD.29.323380.323460;Name=MILORD.29.323380.323460;bounded_by_ta=TRUE;common_boundary=Both;end=323460;ies_id=IESPGM.PTET51.1.29.302603;ies_left_dist=0;ies_min_dist=0;ies_right_dist=0;junction_seq=tgcaccttggaattcTAtcataggtctgtata;read_names=HWI-D00104:165:C29AHACXX:8:2207:5177:44449,HWI-D00104:165:C29AHACXX:8:2203:7794:81093,HWI-D00104:165:C29AHACXX:8:2204:12419:98153,HWI-D00104:165:C29AHACXX:8:2302:9465:80794,HWI-D00104:165:C29AHACXX:8:2103:6337:36937,HWI-D00104:165:C29AHACXX:8:1102:14611:54007,HWI-D00104:165:C29AHACXX:8:2205:4858:46718,HWI-D00104:165:C29AHACXX:8:1203:1159:20741,HWI-D00104:165:C29AHACXX:8:2108:18121:24086,HWI-D00104:165:C29AHACXX:8:2101:4619:21591,HWI-D00104:165:C29AHACXX:8:1108:8630:91468,HWI-D00104:165:C29AHACXX:8:1108:13352:41863,HWI-D00104:165:C29AHACXX:8:1303:16940:95978,HWI-D00104:165:C29AHACXX:8:1301:7662:13166,HWI-D00104:165:C29AHACXX:8:2301:1795:47647,HWI-D00104:165:C29AHACXX:8:2306:9452:70826,HWI-D00104:165:C29AHACXX:8:2202:4973:79263,HWI-D00104:165:C29AHACXX:8:2105:6018:47850,HWI-D00104:165:C29AHACXX:8:1203:5058:100460,HWI-D00104:165:C29AHACXX:8:1202:15675:5209,HWI-D00104:165:C29AHACXX:8:2201:10049:93049,HWI-D00104:165:C29AHACXX:8:2302:14520:46098,HWI-D00104:165:C29AHACXX:8:2307:13503:56684,HWI-D00104:165:C29AHACXX:8:1206:14290:56164,HWI-D00104:165:C29AHACXX:8:2104:9972:19624,HWI-D00104:165:C29AHACXX:8:2203:4044:96713,HWI-D00104:165:C29AHACXX:8:2207:11430:20768,HWI-D00104:165:C29AHACXX:8:1101:18807:89872,HWI-D00104:165:C29AHACXX:8:1106:14027:57608,HWI-D00104:165:C29AHACXX:8:1203:8127:9977,HWI-D00104:165:C29AHACXX:8:1101:15267:8131,HWI-D00104:165:C29AHACXX:8:2103:6916:66641,HWI-D00104:165:C29AHACXX:8:2103:5005:62055,HWI-D00104:165:C29AHACXX:8:1205:12144:12641,HWI-D00104:165:C29AHACXX:8:1206:9403:90980,HWI-D00104:165:C29AHACXX:8:1307:8096:76047,HWI-D00104:165:C29AHACXX:8:2205:20591:6692,HWI-D00104:165:C29AHACXX:8:1106:16702:32119,HWI-D00104:165:C29AHACXX:8:1206:9197:73980,HWI-D00104:165:C29AHACXX:8:1301:9743:71361,HWI-D00104:165:C29AHACXX:8:2305:2578:66360,HWI-D00104:165:C29AHACXX:8:1108:11524:15756,HWI-D00104:165:C29AHACXX:8:2103:12918:21292;sequence=TATAGTCAATATTACTCTATTTTTAATTTCCCTTCTTATCAAATAATATAGCAATACACAAAAGATGTTCAAAACTCTCTG;start=323380;subtype=IES;support_ref=4;support_variant=43;type=IES;
scaffold51_29_with_IES	MILORD	internal_eliminated_sequence	324108	329274	.	.	.	ID=MILORD.29.324108.329274;Name=MILORD.29.324108.329274;bounded_by_ta=TRUE;common_boundary=None;end=329274;ies_id=IESPGM.PTET51.1.29.303314;ies_left_dist=64;ies_min_dist=64;ies_right_dist=-5075;junction_seq=attaattaatcttttTAtaataatgaggaatt;read_names=HWI-D00104:165:C29AHACXX:8:2304:18184:54884;sequence=TATATTTAATTATATAATATTAATGATTTCAAAACATAAACGAGTTTTGTATTGAGTATTATTGTATAATATATTCTATTTAATATTGAGTATATCAAATTTCTCTGATCAGAACGCATAATGTTAGAAACTAGTTCATCCTGAATGTTTATAGGGTTCCTAATAATTCTAATATTATTTTGCTTCATAAGTTTAAGTTATGATTTGATTCTCTTAAATTTATTTATAACATTTTTCCTAGTTTCAGATCGGAGCTGTAAATGTTTTTTGAAAAAGGGACAATAATGTTAAAAATTCGGAAATCTTAAGGTTATTGCTATTCTTATTATATCAATTATATCCTAGTATCTGTTAATAAAGGCTATCAATATTTTGAATAATGTATATAGAAGAATAAATAATAATATTAACAACATCAAAATTTAAGTTAGATATTGTATTATTAAATCATATATGTTTTTGTATACTTCAATATAAGAATATTTCTAAGATGCCGATATTAAGATATTTAATGAAATAAATACACAACATAAGATGATTCCAGATTTCTCAAGTTTATTCAAGTTTGATTTTGAAAAAGGTTTTAAAGAGTTTATTGATGCATAATATCCTAATAATATTAAAATTGATATTAGATTTTTAAGGATTATCTTATCATTATCAAGAAAGAATAGAATAAAGATTAATGTTAATTTCATCTCCAAGGTTACTAATTCCCAAAAGTATAAATGTTCTTTATAATCACTGCATAGATATCCATATATTCCATAAGAAATATCGATATTCTTTGTTTCCTTATTCTTTTTGTATATGAATGTGAAAAATAGTATAGGAATTACCAAAAATATCAGAATCATAGATGGCACTATGAACTACCATATCCAACTTTAATGTTCCTTTGTTTAGTATTAATACGCTAAATTAGCCCCTATCCAATCGATATTAGCAATGCTTCTTCTCTAAAGAACAATAGTCAATCTAAAAATATGTATAAATCTTAATACTCCTCCATTATATTTGGAATTGAATAGAAAACCAAAAAAATAAACGATGATTAAATAAACATAAGTTAAATATGAGAATTGTTGTTAATCCTCTATATGGATGCATAAAAGAACAATAGAATACTCATCTAAAATATTGGAATAAGCATTGCCCAAACCATTTTTAAGTAAGGAATTTCTATCTCAAAGTTATCAGCCACAAAATTAATTAAAAATAATAATGTTTTTGATGACTTTCCTATTGGCCAAGCTAGGTCAGCAAAATCCTCATTAAATTTTAAGTGTGGCAATATTGGATATAGAATTTACATGAAATTTATTAACAACTTTAAACTAGTATTCAATTGATCTTCAGAATCATTAGATATTTACCTAATTCACATTGAAATAATATCCTGTGATGTATTGTCATGTATTGTAAATGTGAATATTATCTATTACAAATAACTACAATCTAGTATACTTCATTCTTTTATACATTAAGTGCATCTCAGATTTAAGAAAGGAAATCACATATGTTACAATAAAGGTGCTAATATCAATTTATTAATTACAATAGCATTAAAACAAAGGTGATTAAAAAGATTTCTTTTTGTTTCTCATTCTTTTAGCACACACCTGATAACGATTTTATATAGGAAGATTGTCCCCTAACATTGTAAATATCGCATTCATTGCAAATAGCTCCGATGTATCCTACAAAACATGATTCTTAATTCACATTCCAACCTCCTAAACAAGAACTAGGATTCTCGCATTATTCAATATAATGAGAGTACTGTCTAATCTGAAACTAAGATATTTTCTATAGAATTTCATCTGTAATAAGAAAGTCTCCAAAATCCTGAGAGTAACTCTATCTAATAGGAAGTCACTGATTTCATTTTAGTTGGATCTAATCTTTAACATTCTAATGAGTTTTTTGTTACTGAAAAATACCCTTTGTCAAAATCACATTTTAAACACTATTTGTTATTGTAGTATTCTCCAATACCACAAGGTAATGTTTTTATTTTGAAAATGAAATTGTAATTTTAAGGCATTTATTCACATTTTATTAATACCATCAAAAATATTGATTAATTAGAATAAGGGTCTAAATAAAAACTGAAGTTATCCAGTTTATATGATTCCCAAATAGGATCAAACTATAATTAAGTCATATTTTCTTTTGAAGATGATGATATGATTTCATAGTTAGTTTAATTTAGCTCAGAATTAACTTAATATTATGTGAGCGAACACTTATCACCTTAATCTTAGATAATCTTTTCACCTAATTAAGTATATTATTCAATTTATAATGATATAGTATAATTTGAATATTACATTGAAATTTTATCGAACACTTAAAACTCATTCAGCTTTTAACCACTAGCGACTTCAATAAAAGTTTTGTTAACTCTCATCTAATTATGATTTACGATATAAGTTGGAATATCAAAAATTTCATCATTTTATATTTCTCTTTTACAGATAATTCTTTAAATATTATACTGTATTGTCTATTGAAAATCCGAACATATTCAGGTTTAAAAAATCAGCATGTTCTCGAATATTATTCAATCCAAAAAATCCATTATTTTCTAAAAATAGGATTTTTCTTCTTGTTTCTTTATTTACTTTAGAGTTCTCACAATAAATTGCCCCTCCAATGTTAGCAGAATTATTAACAATTAGTAAATTTTAAGCTTCAATTATAGATTTATTTAAAAATATTGCTCCTGCTTGATTCATTATTTAGTTATTTTTCAAGATGCTGTTCTATATTAATAGCACACTTTAAGTTCCATATAATATTCCATTATTTTGGCCTTAGTTTTTTATAAAGAATGAATTTTATATTTTTAATTAAAGATTTTGAAAAATGAAGCACCAATATACACCACAATTGTTGTCATAAAATATGTAATCATTCATTACTACTTTAGATTAATTTTGATTATTGAAAATTGCCATATATCCATTTTAGCAATAAGGACAAAAGTTATTTATAAATTAAATTGAATTTGATATGATAGGGTTTGTGATTGAAGTGCAATTAATTTTCAAGAAATACTCTAATTAATATAACAAATTCATTTTCTCAAATTAAAAGTTTTACATAATAACCAAATCTGCATTCTAAATTTCTATATTAATCAACTATTCAAACTGATTAAATATAGATAATGATAATGTGTAAACAAAGAAAAGTGTTTATTAAATTAATAATGAAATTATCTCTCATTAGAACATCTTTATCAATCAGATTAATTTCAACTTGATTATTACTTTGCTAATACAAATTTAAGATTGCTAATTTTTAGACTATAAATTACATTTAGTATAAAAATTGGTTGAGTTAAATAGCCTTCATATATAAAATCATTAATTAAAACAGAACTAGATTATACTTTATAAATACCTAAAAGAAGATGAAATAAGGCCTTCATAATTACTTACACTTTGCCCTTTTTTTTAACTTCCAATTAGCTATTATAAAAGAGTGCTGTTCTCATTATTATTAATTACAATTTACTCTAATACAATTTTATTATTTTAACTATTAGAGGGAAATTTGAGTCTACAAAACAAATTATCTGCTGATATTAAATTTTTAAAGTTTAAATTTTTCATAAATATTGTTTAAAAGAAAAAAAAATGATATATAATAAAATCCTATTAATTAATGAAAATATCAATATTTGATACTCTGTTTATATTCTATTTTATCAACATAAATCTTATTACATTTTATGAATATTTCATATTATAAATGGCAATAATATCTATATATATAAATTTGAACAATCTATTAAATTTATTTTAATTATCAAAAAGTACAATACCTAATTTGAAATTGAAGATGGTATTAAATATAAAAAGGCTGCTTTTTTTTCTGCATATATATTTATCGCTGTAATATTTATGAAACTAAGTTATAGCATAGATAATCTTCCATCAATTGTAAAAATTCCTCCTAATTATGTCATATAAAAGTTAGTTGTGGCTAGTTTTGTATTATTGAAAATACAATTTTACACATAAAGATTTCCTTATTACTTAAGTTGATTGTAAAAAAATCCATATTATGCACTATTGATATTGCTCATTCTTGTGTTAATAATTCTAATTTATTCAGCCATAAAAATAACGAATCCACAAATTGCATATAATTAACCAATAGCATTTTGAGTATTTATATCATCTACTTGAGTGTTGAACATAAAAATAGTTGTGGCATCAACAACAACAATGGAATTAGATGAATTGTAAACATTTGCTATTTTAAATGTTAAATCATTAAAAATTACCTTAGATTTAGGCGATTTAATTCTTATTAAAGCTGCTTCCATCATCTCATTATTCGGAGATGGAGACCAAAAGTTGCAACTTTTAAATTTCCAATTCGTTATATTGATTTTAACTTCAGCATCAATTTGAATGAAAATCGCTGGGTTTATATAATTGAGTACATTAAAACTAGAATAATTTTCTAATAGTAATTCTGATATTTAAATGAAATTAGAAACACAAGAGTCGCATCTTATTATTAAAAATGAATCACTTGTTTGAATCCAATGTGATACTTATAATTAACTAATTTTTAAATAGGTAAATTCAGAAATATATATTACAGATCTTTAATATTTAAATTTACCAATAGAATCCAATTGATTTACTTCATTTTCTATTTAAGAAATTTAGATATTAGTTAAACTTACTTCTTGGCAATTCTAAAAAATAAGTAAAGTAAACAATATGCTTTTTTCTATTATAAGATTTTTTATTTAACTATTAACATTTTAAAAACTGAGAATGGAATTATCATTAATAATTTCATTAGTCACCATAAAATTGATATTTTCTAAATTCCAATCTTATATGATATAGAAAGCATAACGAATTTTTAATTTTTAATTTATTTAATTAAAATAATTGTAATATCTTTTTACATATATATAAAACTTTTCTAAATAACTATAACATCTATTTAAACAAATTACTGTAAATTTTCAATTAGAAGAAATTTTGATGTATTAAATAACAGCCCTTAGCATATTAAATGAGTTATAGTTATTGTATAATTACTTAAGGAATATAAATAAAGGAATAAATTACTTTCTATTAACGTTAAGTTATTTAATAACACCAAGTTTAGCCTCAAATTTTATAAACCT;start=324108;subtype=EXTERNAL;support_ref=34;support_variant=1;type=ALTERNATIVE;
scaffold51_29_with_IES	MILORD	internal_eliminated_sequence	324172	324199	.	.	.	ID=MILORD.29.324172.324199;Name=MILORD.29.324172.324199;bounded_by_ta=TRUE;common_boundary=Both;end=324199;ies_id=IESPGM.PTET51.1.29.303314;ies_left_dist=0;ies_min_dist=0;ies_right_dist=0;junction_seq=tattgagtattattgTAtcaaatttctctgat;read_names=HWI-D00104:165:C29AHACXX:8:1108:16777:7813,HWI-D00104:165:C29AHACXX:8:1306:16797:76784,HWI-D00104:165:C29AHACXX:8:1204:8841:91915,HWI-D00104:165:C29AHACXX:8:2204:19648:19995,HWI-D00104:165:C29AHACXX:8:1201:5063:6603,HWI-D00104:165:C29AHACXX:8:2306:8741:59096,HWI-D00104:165:C29AHACXX:8:2308:20344:75470,HWI-D00104:165:C29AHACXX:8:1202:15402:8316,HWI-D00104:165:C29AHACXX:8:1101:6447:25653,HWI-D00104:165:C29AHACXX:8:2101:17729:70590,HWI-D00104:165:C29AHACXX:8:1105:16272:12671,HWI-D00104:165:C29AHACXX:8:1106:17371:60072,HWI-D00104:165:C29AHACXX:8:2303:12370:16620,HWI-D00104:165:C29AHACXX:8:2102:10280:19788,HWI-D00104:165:C29AHACXX:8:1309:18304:44103,HWI-D00104:165:C29AHACXX:8:1201:4489:35900,HWI-D00104:165:C29AHACXX:8:2105:4844:34967,HWI-D00104:165:C29AHACXX:8:1108:5260:71108,HWI-D00104:165:C29AHACXX:8:2102:16027:81206,HWI-D00104:165:C29AHACXX:8:1203:12249:90123,HWI-D00104:165:C29AHACXX:8:1103:6750:101230,HWI-D00104:165:C29AHACXX:8:2104:4880:55635,HWI-D00104:165:C29AHACXX:8:2205:10694:96199,HWI-D00104:165:C29AHACXX:8:2207:1995:99360,HWI-D00104:165:C29AHACXX:8:1107:20166:69652,HWI-D00104:165:C29AHACXX:8:2204:5024:60138,HWI-D00104:165:C29AHACXX:8:2307:13011:85656,HWI-D00104:165:C29AHACXX:8:1305:5672:65574;sequence=TATAATATATTCTATTTAATATTGAGTA;start=324172;subtype=IES;support_ref=15;support_variant=28;type=IES;
scaffold51_29_with_IES	MILORD	internal_eliminated_sequence	324492	324604	.	.	.	ID=MILORD.29.324492.324604;Name=MILORD.29.324492.324604;bounded_by_ta=TRUE;common_boundary=None;end=324604;ies_id=IESPGM.PTET51.1.29.303659;ies_left_dist=53;ies_min_dist=33;ies_right_dist=-33;junction_seq=attttgaataatgtaTAttaagatatttaatg;read_names=HWI-D00104:165:C29AHACXX:8:1302:11621:61010;sequence=TATAGAAGAATAAATAATAATATTAACAACATCAAAATTTAAGTTAGATATTGTATTATTAAATCATATATGTTTTTGTATACTTCAATATAAGAATATTTCTAAGATGCCGA;start=324492;subtype=EXTERNAL;support_ref=62;support_variant=1;type=ALTERNATIVE;
scaffold51_29_with_IES	MILORD	internal_eliminated_sequence	324545	324571	.	.	.	ID=MILORD.29.324545.324571;Name=MILORD.29.324545.324571;bounded_by_ta=TRUE;common_boundary=Both;end=324571;ies_id=IESPGM.PTET51.1.29.303659;ies_left_dist=0;ies_min_dist=0;ies_right_dist=0;junction_seq=ttaagttagatattgTActtcaatataagaat;read_names=HWI-D00104:165:C29AHACXX:8:1305:6086:62115,HWI-D00104:165:C29AHACXX:8:2105:14498:61310,HWI-D00104:165:C29AHACXX:8:1303:4897:7597,HWI-D00104:165:C29AHACXX:8:1304:12436:13029,HWI-D00104:165:C29AHACXX:8:1104:14619:75321,HWI-D00104:165:C29AHACXX:8:1309:10325:70138,HWI-D00104:165:C29AHACXX:8:1102:20571:99562,HWI-D00104:165:C29AHACXX:8:2203:2958:93601,HWI-D00104:165:C29AHACXX:8:1303:11874:3054,HWI-D00104:165:C29AHACXX:8:2103:9361:17030,HWI-D00104:165:C29AHACXX:8:2306:2422:4717,HWI-D00104:165:C29AHACXX:8:1107:8946:91961,HWI-D00104:165:C29AHACXX:8:2303:5957:19168,HWI-D00104:165:C29AHACXX:8:2307:16514:9858,HWI-D00104:165:C29AHACXX:8:2304:17156:81878,HWI-D00104:165:C29AHACXX:8:1202:8415:25508,HWI-D00104:165:C29AHACXX:8:1201:7571:7757,HWI-D00104:165:C29AHACXX:8:1301:6992:57061,HWI-D00104:165:C29AHACXX:8:2303:6882:68525,HWI-D00104:165:C29AHACXX:8:2105:1488:12521,HWI-D00104:165:C29AHACXX:8:2203:6801:60698,HWI-D00104:165:C29AHACXX:8:2102:5472:38383,HWI-D00104:165:C29AHACXX:8:1102:15295:52689,HWI-D00104:165:C29AHACXX:8:1201:15129:43366,HWI-D00104:165:C29AHACXX:8:2102:11349:92950,HWI-D00104:165:C29AHACXX:8:2305:11153:18262,HWI-D00104:165:C29AHACXX:8:2302:18698:2199,HWI-D00104:165:C29AHACXX:8:2204:16446:11430,HWI-D00104:165:C29AHACXX:8:1104:8198:83633,HWI-D00104:165:C29AHACXX:8:2306:13843:47796,HWI-D00104:165:C29AHACXX:8:1107:5188:63211,HWI-D00104:165:C29AHACXX:8:1202:19577:25299,HWI-D00104:165:C29AHACXX:8:2305:8422:56547,HWI-D00104:165:C29AHACXX:8:2207:16479:82461,HWI-D00104:165:C29AHACXX:8:1106:9324:5962;sequence=TATTATTAAATCATATATGTTTTTGTA;start=324545;subtype=IES;support_ref=12;support_variant=35;type=IES;
scaffold51_29_with_IES	MILORD	internal_eliminated_sequence	325525	325571	.	.	.	ID=MILORD.29.325525.325571;Name=MILORD.29.325525.325571;bounded_by_ta=TRUE;common_boundary=Both;end=325571;ies_id=IESPGM.PTET51.1.29.304612;ies_left_dist=0;ies_min_dist=0;ies_right_dist=0;junction_seq=tgatgtattgtcatgTActtcattcttttata;read_names=HWI-D00104:165:C29AHACXX:8:1301:2775:82721,HWI-D00104:165:C29AHACXX:8:1105:11281:49525,HWI-D00104:165:C29AHACXX:8:2103:20056:41301,HWI-D00104:165:C29AHACXX:8:2203:7397:15932,HWI-D00104:165:C29AHACXX:8:2302:18453:56698,HWI-D00104:165:C29AHACXX:8:2207:5392:69310,HWI-D00104:165:C29AHACXX:8:2206:16890:72244,HWI-D00104:165:C29AHACXX:8:2102:4604:8854,HWI-D00104:165:C29AHACXX:8:1309:5008:34558,HWI-D00104:165:C29AHACXX:8:1203:12742:77806,HWI-D00104:165:C29AHACXX:8:1103:3707:23067,HWI-D00104:165:C29AHACXX:8:2205:6605:98067,HWI-D00104:165:C29AHACXX:8:2303:1618:74803,HWI-D00104:165:C29AHACXX:8:2306:6552:58305,HWI-D00104:165:C29AHACXX:8:1203:12219:48684,HWI-D00104:165:C29AHACXX:8:1204:5503:12534,HWI-D00104:165:C29AHACXX:8:1303:16662:12998,HWI-D00104:165:C29AHACXX:8:2301:17355:79779,HWI-D00104:165:C29AHACXX:8:2306:8700:18895,HWI-D00104:165:C29AHACXX:8:2301:1806:33807,HWI-D00104:165:C29AHACXX:8:2307:19476:70816,HWI-D00104:165:C29AHACXX:8:2204:14095:93803,HWI-D00104:165:C29AHACXX:8:1206:15969:75737,HWI-D00104:165:C29AHACXX:8:1301:15717:39255,HWI-D00104:165:C29AHACXX:8:1103:11572:97639,HWI-D00104:165:C29AHACXX:8:1204:5464:54641,HWI-D00104:165:C29AHACXX:8:1203:7868:61745,HWI-D00104:165:C29AHACXX:8:2304:17336:49738,HWI-D00104:165:C29AHACXX:8:2204:7290:25588,HWI-D00104:165:C29AHACXX:8:1201:9004:62973,HWI-D00104:165:C29AHACXX:8:2301:4566:97218,HWI-D00104:165:C29AHACXX:8:2307:17926:23224,HWI-D00104:165:C29AHACXX:8:1203:10070:27019,HWI-D00104:165:C29AHACXX:8:2202:8410:10765,HWI-D00104:165:C29AHACXX:8:2201:6895:33041,HWI-D00104:165:C29AHACXX:8:1104:15357:87893,HWI-D00104:165:C29AHACXX:8:2301:18711:67701,HWI-D00104:165:C29AHACXX:8:2103:15625:14452;sequence=TATTGTAAATGTGAATATTATCTATTACAAATAACTACAATCTAGTA;start=325525;subtype=IES;support_ref=8;support_variant=38;type=IES;
scaffold51_29_with_IES	MILORD	internal_eliminated_sequence	325888	325933	.	.	.	ID=MILORD.29.325888.325933;Name=MILORD.29.325888.325933;bounded_by_ta=TRUE;common_boundary=Both;end=325933;ies_id=IESPGM.PTET51.1.29.304928;ies_left_dist=0;ies_min_dist=0;ies_right_dist=0;junction_seq=tcaatataatgagagTAataagaaagtctcca;read_names=HWI-D00104:165:C29AHACXX:8:2203:17346:69924,HWI-D00104:165:C29AHACXX:8:1104:13847:46145,HWI-D00104:165:C29AHACXX:8:1203:7113:76181,HWI-D00104:165:C29AHACXX:8:1304:5777:69471,HWI-D00104:165:C29AHACXX:8:1103:9843:94156,HWI-D00104:165:C29AHACXX:8:1304:8982:4256,HWI-D00104:165:C29AHACXX:8:2103:6746:73117,HWI-D00104:165:C29AHACXX:8:2203:5273:33271,HWI-D00104:165:C29AHACXX:8:1205:8579:41239,HWI-D00104:165:C29AHACXX:8:1309:6587:55625,HWI-D00104:165:C29AHACXX:8:1102:20577:71848,HWI-D00104:165:C29AHACXX:8:2102:11714:4686,HWI-D00104:165:C29AHACXX:8:2103:8147:63964,HWI-D00104:165:C29AHACXX:8:1103:18376:94572,HWI-D00104:165:C29AHACXX:8:1206:19473:23554,HWI-D00104:165:C29AHACXX:8:1302:8341:23489,HWI-D00104:165:C29AHACXX:8:1202:7708:20125,HWI-D00104:165:C29AHACXX:8:2301:1967:72784,HWI-D00104:165:C29AHACXX:8:1304:11209:13390,HWI-D00104:165:C29AHACXX:8:2206:11458:42362,HWI-D00104:165:C29AHACXX:8:1104:4750:92873,HWI-D00104:165:C29AHACXX:8:2104:1985:6080,HWI-D00104:165:C29AHACXX:8:2301:16796:96127,HWI-D00104:165:C29AHACXX:8:1106:3977:58626,HWI-D00104:165:C29AHACXX:8:2201:10206:19137,HWI-D00104:165:C29AHACXX:8:1307:17981:89141,HWI-D00104:165:C29AHACXX:8:2306:20270:20037,HWI-D00104:165:C29AHACXX:8:1309:1801:46543,HWI-D00104:165:C29AHACXX:8:1103:16644:59137,HWI-D00104:165:C29AHACXX:8:1103:3383:45211,HWI-D00104:165:C29AHACXX:8:2301:10767:55173,HWI-D00104:165:C29AHACXX:8:2101:11011:33702,HWI-D00104:165:C29AHACXX:8:1104:9004:16858,HWI-D00104:165:C29AHACXX:8:1202:7155:73582;sequence=TACTGTCTAATCTGAAACTAAGATATTTTCTATAGAATTTCATCTG;start=325888;subtype=IES;support_ref=4;support_variant=34;type=IES;
scaffold51_29_with_IES	MILORD	internal_eliminated_sequence	326583	326610	.	.	.	ID=MILORD.29.326583.326610;Name=MILORD.29.326583.326610;bounded_by_ta=TRUE;common_boundary=Both;end=326610;ies_id=IESPGM.PTET51.1.29.305577;ies_left_dist=0;ies_min_dist=0;ies_right_dist=0;junction_seq=tttatatttctctttTAttgtctattgaaaat;read_names=HWI-D00104:165:C29AHACXX:8:2306:17335:93960,HWI-D00104:165:C29AHACXX:8:2305:8188:58352,HWI-D00104:165:C29AHACXX:8:1307:3831:65739,HWI-D00104:165:C29AHACXX:8:2301:20244:9060,HWI-D00104:165:C29AHACXX:8:2304:8744:101200,HWI-D00104:165:C29AHACXX:8:2201:2900:36445,HWI-D00104:165:C29AHACXX:8:2307:3079:41743,HWI-D00104:165:C29AHACXX:8:1202:18700:58245,HWI-D00104:165:C29AHACXX:8:1205:11022:99006,HWI-D00104:165:C29AHACXX:8:1203:1307:78633,HWI-D00104:165:C29AHACXX:8:1107:18731:52335,HWI-D00104:165:C29AHACXX:8:1306:7714:75162,HWI-D00104:165:C29AHACXX:8:2308:16102:5302,HWI-D00104:165:C29AHACXX:8:2101:3995:11441,HWI-D00104:165:C29AHACXX:8:1104:3430:2587,HWI-D00104:165:C29AHACXX:8:2209:10525:66748,HWI-D00104:165:C29AHACXX:8:1206:14201:17896,HWI-D00104:165:C29AHACXX:8:2301:6071:98020,HWI-D00104:165:C29AHACXX:8:1305:2100:32265,HWI-D00104:165:C29AHACXX:8:1102:12016:96292,HWI-D00104:165:C29AHACXX:8:2302:16574:72618,HWI-D00104:165:C29AHACXX:8:1108:9754:3270,HWI-D00104:165:C29AHACXX:8:1102:15903:93125,HWI-D00104:165:C29AHACXX:8:2308:14508:72501,HWI-D00104:165:C29AHACXX:8:2205:7503:20708,HWI-D00104:165:C29AHACXX:8:2302:13060:26896,HWI-D00104:165:C29AHACXX:8:2201:19415:37924,HWI-D00104:165:C29AHACXX:8:1108:20965:98991,HWI-D00104:165:C29AHACXX:8:2304:3663:77381,HWI-D00104:165:C29AHACXX:8:2103:15150:63205,HWI-D00104:165:C29AHACXX:8:2202:20146:12968,HWI-D00104:165:C29AHACXX:8:2302:7804:88328,HWI-D00104:165:C29AHACXX:8:1201:18838:38569,HWI-D00104:165:C29AHACXX:8:1301:18210:35789,HWI-D00104:165:C29AHACXX:8:1204:1465:7606,HWI-D00104:165:C29AHACXX:8:1102:5148:76584,HWI-D00104:165:C29AHACXX:8:1304:2233:54758,HWI-D00104:165:C29AHACXX:8:2103:1912:72890,HWI-D00104:165:C29AHACXX:8:1309:7426:37145,HWI-D00104:165:C29AHACXX:8:1307:5455:48267;sequence=TACAGATAATTCTTTAAATATTATACTG;start=326583;subtype=IES;support_ref=3;support_variant=40;type=IES;
scaffold51_29_with_IES	MILORD	internal_eliminated_sequence	327287	327939	.	.	.	ID=MILORD.29.327287.327939;Name=MILORD.29.327287.327939;bounded_by_ta=TRUE;common_boundary=LEFT;end=327939;ies_id=IESPGM.PTET51.1.29.306253;ies_left_dist=0;ies_min_dist=0;ies_right_dist=-546;junction_seq=aaatatagataatgaTAcctaatttgaaattg;read_names=HWI-D00104:165:C29AHACXX:8:1203:3742:90588;sequence=TAATGTGTAAACAAAGAAAAGTGTTTATTAAATTAATAATGAAATTATCTCTCATTAGAACATCTTTATCAATCAGATTAATTTCAACTTGATTATTACTTTGCTAATACAAATTTAAGATTGCTAATTTTTAGACTATAAATTACATTTAGTATAAAAATTGGTTGAGTTAAATAGCCTTCATATATAAAATCATTAATTAAAACAGAACTAGATTATACTTTATAAATACCTAAAAGAAGATGAAATAAGGCCTTCATAATTACTTACACTTTGCCCTTTTTTTTAACTTCCAATTAGCTATTATAAAAGAGTGCTGTTCTCATTATTATTAATTACAATTTACTCTAATACAATTTTATTATTTTAACTATTAGAGGGAAATTTGAGTCTACAAAACAAATTATCTGCTGATATTAAATTTTTAAAGTTTAAATTTTTCATAAATATTGTTTAAAAGAAAAAAAAATGATATATAATAAAATCCTATTAATTAATGAAAATATCAATATTTGATACTCTGTTTATATTCTATTTTATCAACATAAATCTTATTACATTTTATGAATATTTCATATTATAAATGGCAATAATATCTATATATATAAATTTGAACAATCTATTAAATTTATTTTAATTATCAAAAAGTACAA;start=327287;subtype=PARTIAL_EXTERNAL;support_ref=5;support_variant=1;type=ALTERNATIVE;
scaffold51_29_with_IES	MILORD	internal_eliminated_sequence	327287	327393	.	.	.	ID=MILORD.29.327287.327393;Name=MILORD.29.327287.327393;bounded_by_ta=TRUE;common_boundary=Both;end=327393;ies_id=IESPGM.PTET51.1.29.306253;ies_left_dist=0;ies_min_dist=0;ies_right_dist=0;junction_seq=aaatatagataatgaTAcaaatttaagattgc;read_names=HWI-D00104:165:C29AHACXX:8:2103:1757:87324,HWI-D00104:165:C29AHACXX:8:2306:5861:63273,HWI-D00104:165:C29AHACXX:8:2303:19966:83852,HWI-D00104:165:C29AHACXX:8:2307:19393:50619,HWI-D00104:165:C29AHACXX:8:2306:1298:63868,HWI-D00104:165:C29AHACXX:8:1306:4769:53549,HWI-D00104:165:C29AHACXX:8:1107:5277:50780,HWI-D00104:165:C29AHACXX:8:2101:8051:2496,HWI-D00104:165:C29AHACXX:8:2305:7334:86337,HWI-D00104:165:C29AHACXX:8:1306:6710:74042,HWI-D00104:165:C29AHACXX:8:2204:10344:83207,HWI-D00104:165:C29AHACXX:8:2105:17798:62393,HWI-D00104:165:C29AHACXX:8:1103:5649:13979,HWI-D00104:165:C29AHACXX:8:1304:18146:63105,HWI-D00104:165:C29AHACXX:8:1301:11425:93561,HWI-D00104:165:C29AHACXX:8:1202:4833:21134,HWI-D00104:165:C29AHACXX:8:2305:11005:2588,HWI-D00104:165:C29AHACXX:8:1105:15917:37109,HWI-D00104:165:C29AHACXX:8:2304:15364:25995;sequence=TAATGTGTAAACAAAGAAAAGTGTTTATTAAATTAATAATGAAATTATCTCTCATTAGAACATCTTTATCAATCAGATTAATTTCAACTTGATTATTACTTTGCTAA;start=327287;subtype=IES;support_ref=10;support_variant=19;type=IES;
scaffold51_29_with_IES	MILORD	internal_eliminated_sequence	327734	327939	.	.	.	ID=MILORD.29.327734.327939;Name=MILORD.29.327734.327939;bounded_by_ta=TRUE;common_boundary=Both;end=327939;ies_id=IESPGM.PTET51.1.29.306593;ies_left_dist=0;ies_min_dist=0;ies_right_dist=0;junction_seq=taaatttttcataaaTAcctaatttgaaattg;read_names=HWI-D00104:165:C29AHACXX:8:1303:5741:96147,HWI-D00104:165:C29AHACXX:8:1307:12924:12485,HWI-D00104:165:C29AHACXX:8:1206:3471:71304,HWI-D00104:165:C29AHACXX:8:1107:1524:94753,HWI-D00104:165:C29AHACXX:8:2202:10690:37283,HWI-D00104:165:C29AHACXX:8:1203:3749:62020,HWI-D00104:165:C29AHACXX:8:2304:15793:12242,HWI-D00104:165:C29AHACXX:8:2104:6868:61725,HWI-D00104:165:C29AHACXX:8:2203:17748:98453,HWI-D00104:165:C29AHACXX:8:2102:15238:50305,HWI-D00104:165:C29AHACXX:8:2108:11242:51779,HWI-D00104:165:C29AHACXX:8:1206:6940:16395,HWI-D00104:165:C29AHACXX:8:1205:20875:44886,HWI-D00104:165:C29AHACXX:8:1102:5561:3409,HWI-D00104:165:C29AHACXX:8:2201:16386:87127,HWI-D00104:165:C29AHACXX:8:1102:6505:28157,HWI-D00104:165:C29AHACXX:8:2102:2718:99758,HWI-D00104:165:C29AHACXX:8:2108:7748:70962,HWI-D00104:165:C29AHACXX:8:1303:5983:9090,HWI-D00104:165:C29AHACXX:8:1304:4202:48572,HWI-D00104:165:C29AHACXX:8:1309:2637:2873,HWI-D00104:165:C29AHACXX:8:2205:3800:84563,HWI-D00104:165:C29AHACXX:8:1108:11211:81105;sequence=TATTGTTTAAAAGAAAAAAAAATGATATATAATAAAATCCTATTAATTAATGAAAATATCAATATTTGATACTCTGTTTATATTCTATTTTATCAACATAAATCTTATTACATTTTATGAATATTTCATATTATAAATGGCAATAATATCTATATATATAAATTTGAACAATCTATTAAATTTATTTTAATTATCAAAAAGTACAA;start=327734;subtype=IES;support_ref=6;support_variant=23;type=IES;
scaffold51_29_with_IES	MILORD	internal_eliminated_sequence	328983	329077	.	.	.	ID=MILORD.29.328983.329077;Name=MILORD.29.328983.329077;bounded_by_ta=TRUE;common_boundary=Both;end=329077;ies_id=IESPGM.PTET51.1.29.307636;ies_left_dist=0;ies_min_dist=0;ies_right_dist=0;junction_seq=tccaatcttatatgaTAacatctatttaaaca;read_names=HWI-D00104:165:C29AHACXX:8:1302:11388:78326,HWI-D00104:165:C29AHACXX:8:2104:9399:5286,HWI-D00104:165:C29AHACXX:8:2202:12871:62825,HWI-D00104:165:C29AHACXX:8:2205:18863:34828,HWI-D00104:165:C29AHACXX:8:1206:2076:39122,HWI-D00104:165:C29AHACXX:8:1305:13558:75934,HWI-D00104:165:C29AHACXX:8:2203:13110:39204,HWI-D00104:165:C29AHACXX:8:1302:4344:55316,HWI-D00104:165:C29AHACXX:8:1205:11249:40423,HWI-D00104:165:C29AHACXX:8:2209:14578:58191,HWI-D00104:165:C29AHACXX:8:1203:11419:72832,HWI-D00104:165:C29AHACXX:8:2206:20278:33225,HWI-D00104:165:C29AHACXX:8:1104:12346:41744,HWI-D00104:165:C29AHACXX:8:2204:11823:88517,HWI-D00104:165:C29AHACXX:8:1101:19236:76914,HWI-D00104:165:C29AHACXX:8:1104:1909:50420,HWI-D00104:165:C29AHACXX:8:1305:14034:73028,HWI-D00104:165:C29AHACXX:8:1108:15152:40922,HWI-D00104:165:C29AHACXX:8:2306:14912:44464,HWI-D00104:165:C29AHACXX:8:1305:13321:88927,HWI-D00104:165:C29AHACXX:8:2202:8175:62131,HWI-D00104:165:C29AHACXX:8:2202:12162:45004,HWI-D00104:165:C29AHACXX:8:2201:3813:73098,HWI-D00104:165:C29AHACXX:8:1306:15689:98626,HWI-D00104:165:C29AHACXX:8:2207:12668:36090,HWI-D00104:165:C29AHACXX:8:1106:5561:50481,HWI-D00104:165:C29AHACXX:8:1104:12503:76299,HWI-D00104:165:C29AHACXX:8:2301:12036:3982,HWI-D00104:165:C29AHACXX:8:1203:20530:39440,HWI-D00104:165:C29AHACXX:8:1108:11703:78373,HWI-D00104:165:C29AHACXX:8:2308:14321:90501;sequence=TATAGAAAGCATAACGAATTTTTAATTTTTAATTTATTTAATTAAAATAATTGTAATATCTTTTTACATATATATAAAACTTTTCTAAATAACTA;start=328983;subtype=IES;support_ref=0;support_variant=31;type=IES;
scaffold51_29_with_IES	MILORD	internal_eliminated_sequence	329654	329679	.	.	.	ID=MILORD.29.329654.329679;Name=MILORD.29.329654.329679;bounded_by_ta=TRUE;common_boundary=Both;end=329679;ies_id=IESPGM.PTET51.1.29.308212;ies_left_dist=0;ies_min_dist=0;ies_right_dist=0;junction_seq=ttatattatatatttTAaatagtataaggcta;read_names=HWI-D00104:165:C29AHACXX:8:2306:10587:6174,HWI-D00104:165:C29AHACXX:8:2202:12959:18254,HWI-D00104:165:C29AHACXX:8:2203:4610:87707,HWI-D00104:165:C29AHACXX:8:2103:20568:45578,HWI-D00104:165:C29AHACXX:8:1303:17376:12315,HWI-D00104:165:C29AHACXX:8:2304:5344:58944,HWI-D00104:165:C29AHACXX:8:2206:19862:15675,HWI-D00104:165:C29AHACXX:8:2303:18161:39837,HWI-D00104:165:C29AHACXX:8:2102:14392:24111,HWI-D00104:165:C29AHACXX:8:1106:5993:34748,HWI-D00104:165:C29AHACXX:8:2303:15579:74288,HWI-D00104:165:C29AHACXX:8:2204:10444:80009,HWI-D00104:165:C29AHACXX:8:2209:1626:37109,HWI-D00104:165:C29AHACXX:8:1206:13495:33042,HWI-D00104:165:C29AHACXX:8:1204:6530:99851,HWI-D00104:165:C29AHACXX:8:2101:10370:96611,HWI-D00104:165:C29AHACXX:8:1307:12747:62321,HWI-D00104:165:C29AHACXX:8:1105:11197:45051,HWI-D00104:165:C29AHACXX:8:2308:10872:88098,HWI-D00104:165:C29AHACXX:8:1307:9650:45306,HWI-D00104:165:C29AHACXX:8:2108:1655:67060,HWI-D00104:165:C29AHACXX:8:1103:1803:43545,HWI-D00104:165:C29AHACXX:8:1101:11740:71263;sequence=TATAGATTAAAAAGCAGAATTAATTA;start=329654;subtype=IES;support_ref=3;support_variant=23;type=IES;
scaffold51_29_with_IES	MILORD	internal_eliminated_sequence	330680	331406	.	.	.	ID=MILORD.29.330680.331406;Name=MILORD.29.330680.331406;bounded_by_ta=TRUE;common_boundary=LEFT;end=331406;ies_id=IESPGM.PTET51.1.29.309212;ies_left_dist=0;ies_min_dist=0;ies_right_dist=-529;junction_seq=taaattttgtatagaTAtgtaagtttccttat;read_names=HWI-D00104:165:C29AHACXX:8:2204:16191:51612;sequence=TATTGTGGATAATTATTTTAATTAAAATCAATATATTAAATAATTAAGCTATAAAAATGATTATTTAAATCTCGTTTTAATGTTATGATTTTAATTTACAATGCTATTGATATATCAACTATATGTTAAACATCCAAAATTATTTTAAATTAAAGATGTTGAAACATAAAATCAATCACATTATTTTTCTATAGATAATACATTACTCACAATTTGGTAATTATTCTTAACAATTTTAGATCTATTAAAATTTAGTAATTAATTTATCAAATTAGGTTGAATAACATTATAGTTCATTTTAATCATTAATGTAACTTTAACAGTCAATTTCATTATATTAAGGGAGACATTATTTCAGTCGAAATGAATAAACATATCCTTTTAAACATTAAGCACAACCAACTTCAAAATCGTCAGAAAGTATTCTTTTTTAAAATCCATCTCGTAAGATTGAATTCTCAATGCGGTTATATGAATTGTATTATACTTAAATATCAATATTCATATATATAAATTAACTATAGAAACAATATTTACAATTGCTAATTGCACAAAATTAACATTATCCCATATAATTTAAGAAAAAATTATTATTATTTGAACATAAATAGCATTATCTATTACTGCATTTCAAGCAGTTATTTTTACATGACGTATTAATGATATCTAAGTTCTACTTATTTTTAAGGCATTTTCCATTGCTAAAGTAATATCCTTCTAAACATTG;start=330680;subtype=PARTIAL_EXTERNAL;support_ref=4;support_variant=1;type=ALTERNATIVE;
scaffold51_29_with_IES	MILORD	internal_eliminated_sequence	330680	330877	.	.	.	ID=MILORD.29.330680.330877;Name=MILORD.29.330680.330877;bounded_by_ta=TRUE;common_boundary=Both;end=330877;ies_id=IESPGM.PTET51.1.29.309212;ies_left_dist=0;ies_min_dist=0;ies_right_dist=0;junction_seq=taaattttgtatagaTAcattactcacaattt;read_names=HWI-D00104:165:C29AHACXX:8:1304:3263:10547,HWI-D00104:165:C29AHACXX:8:1205:19955:11404,HWI-D00104:165:C29AHACXX:8:1206:4275:86243,HWI-D00104:165:C29AHACXX:8:2203:21179:59212,HWI-D00104:165:C29AHACXX:8:1104:9971:48849,HWI-D00104:165:C29AHACXX:8:1302:9568:99148,HWI-D00104:165:C29AHACXX:8:2307:19894:89115,HWI-D00104:165:C29AHACXX:8:2209:8411:17829,HWI-D00104:165:C29AHACXX:8:2205:8009:65009,HWI-D00104:165:C29AHACXX:8:1204:3522:43492,HWI-D00104:165:C29AHACXX:8:2302:14488:13615,HWI-D00104:165:C29AHACXX:8:2303:12009:15017,HWI-D00104:165:C29AHACXX:8:1106:12412:42865,HWI-D00104:165:C29AHACXX:8:2207:11953:59401,HWI-D00104:165:C29AHACXX:8:1306:17908:51729,HWI-D00104:165:C29AHACXX:8:2304:1094:77133,HWI-D00104:165:C29AHACXX:8:1108:19311:3352,HWI-D00104:165:C29AHACXX:8:1201:17662:54051,HWI-D00104:165:C29AHACXX:8:2104:5996:3656,HWI-D00104:165:C29AHACXX:8:2209:8881:101219,HWI-D00104:165:C29AHACXX:8:1201:15591:60341,HWI-D00104:165:C29AHACXX:8:2201:3138:22345,HWI-D00104:165:C29AHACXX:8:1305:9916:19166,HWI-D00104:165:C29AHACXX:8:1202:5118:14951,HWI-D00104:165:C29AHACXX:8:2102:7444:15761,HWI-D00104:165:C29AHACXX:8:2303:14345:4500,HWI-D00104:165:C29AHACXX:8:2303:7537:49428,HWI-D00104:165:C29AHACXX:8:1301:11392:11997,HWI-D00104:165:C29AHACXX:8:1105:10832:54229,HWI-D00104:165:C29AHACXX:8:2308:10885:85518,HWI-D00104:165:C29AHACXX:8:1202:18692:96358,HWI-D00104:165:C29AHACXX:8:1103:4728:51092,HWI-D00104:165:C29AHACXX:8:2308:9495:47898,HWI-D00104:165:C29AHACXX:8:1201:12246:66811,HWI-D00104:165:C29AHACXX:8:1103:1461:8738,HWI-D00104:165:C29AHACXX:8:1304:6885:84044,HWI-D00104:165:C29AHACXX:8:2209:3974:4736,HWI-D00104:165:C29AHACXX:8:1301:3856:66533,HWI-D00104:165:C29AHACXX:8:2104:9176:87023,HWI-D00104:165:C29AHACXX:8:1103:1663:101280,HWI-D00104:165:C29AHACXX:8:1107:14053:77583,HWI-D00104:165:C29AHACXX:8:1304:15088:7018,HWI-D00104:165:C29AHACXX:8:1302:6347:82989,HWI-D00104:165:C29AHACXX:8:2203:19536:71812,HWI-D00104:165:C29AHACXX:8:1306:11661:14485,HWI-D00104:165:C29AHACXX:8:2306:12533:9064,HWI-D00104:165:C29AHACXX:8:2102:8424:101047;sequence=TATTGTGGATAATTATTTTAATTAAAATCAATATATTAAATAATTAAGCTATAAAAATGATTATTTAAATCTCGTTTTAATGTTATGATTTTAATTTACAATGCTATTGATATATCAACTATATGTTAAACATCCAAAATTATTTTAAATTAAAGATGTTGAAACATAAAATCAATCACATTATTTTTCTATAGATAA;start=330680;subtype=IES;support_ref=8;support_variant=47;type=IES;
scaffold51_29_with_IES	MILORD	internal_eliminated_sequence	330713	330877	.	.	.	ID=MILORD.29.330713.330877;Name=MILORD.29.330713.330877;bounded_by_ta=TRUE;common_boundary=RIGHT;end=330877;ies_id=IESPGM.PTET51.1.29.309212;ies_left_dist=-33;ies_min_dist=0;ies_right_dist=0;junction_seq=taattaaaatcaataTAcattactcacaattt;read_names=HWI-D00104:165:C29AHACXX:8:1309:3705:85913;sequence=TATTAAATAATTAAGCTATAAAAATGATTATTTAAATCTCGTTTTAATGTTATGATTTTAATTTACAATGCTATTGATATATCAACTATATGTTAAACATCCAAAATTATTTTAAATTAAAGATGTTGAAACATAAAATCAATCACATTATTTTTCTATAGATAA;start=330713;subtype=PARTIAL_INTERNAL;support_ref=2;support_variant=1;type=ALTERNATIVE;
scaffold51_29_with_IES	MILORD	internal_eliminated_sequence	331162	331200	.	.	.	ID=MILORD.29.331162.331200;Name=MILORD.29.331162.331200;bounded_by_ta=TRUE;common_boundary=Both;end=331200;ies_id=IESPGM.PTET51.1.29.309496;ies_left_dist=0;ies_min_dist=0;ies_right_dist=0;junction_seq=ttatatgaattgtatTAgaaacaatatttaca;read_names=HWI-D00104:165:C29AHACXX:8:2204:13200:84560,HWI-D00104:165:C29AHACXX:8:2103:14139:55422,HWI-D00104:165:C29AHACXX:8:1304:7903:25203,HWI-D00104:165:C29AHACXX:8:1104:16134:31454,HWI-D00104:165:C29AHACXX:8:1306:9888:10073,HWI-D00104:165:C29AHACXX:8:2101:16554:9364,HWI-D00104:165:C29AHACXX:8:2304:18916:35136,HWI-D00104:165:C29AHACXX:8:2101:16036:2527,HWI-D00104:165:C29AHACXX:8:1206:14010:56470,HWI-D00104:165:C29AHACXX:8:1105:3722:22169,HWI-D00104:165:C29AHACXX:8:2308:11867:70572,HWI-D00104:165:C29AHACXX:8:2201:7723:32761,HWI-D00104:165:C29AHACXX:8:2104:2490:50786,HWI-D00104:165:C29AHACXX:8:2303:2597:18946,HWI-D00104:165:C29AHACXX:8:1101:19769:77794,HWI-D00104:165:C29AHACXX:8:1204:17039:92962,HWI-D00104:165:C29AHACXX:8:2103:14114:23871,HWI-D00104:165:C29AHACXX:8:2307:7961:54855,HWI-D00104:165:C29AHACXX:8:2103:3417:3773,HWI-D00104:165:C29AHACXX:8:1206:11019:35840,HWI-D00104:165:C29AHACXX:8:1101:16384:20387,HWI-D00104:165:C29AHACXX:8:2206:8184:30859,HWI-D00104:165:C29AHACXX:8:2203:8703:84681,HWI-D00104:165:C29AHACXX:8:2304:19679:77315,HWI-D00104:165:C29AHACXX:8:2102:18439:98815,HWI-D00104:165:C29AHACXX:8:2202:14839:53911,HWI-D00104:165:C29AHACXX:8:2303:6139:85940,HWI-D00104:165:C29AHACXX:8:2303:15629:29386,HWI-D00104:165:C29AHACXX:8:2103:16444:100009,HWI-D00104:165:C29AHACXX:8:2209:8845:96117,HWI-D00104:165:C29AHACXX:8:1206:12475:30189;sequence=TATACTTAAATATCAATATTCATATATATAAATTAACTA;start=331162;subtype=IES;support_ref=4;support_variant=31;type=IES;
scaffold51_29_with_IES	MILORD	internal_eliminated_sequence	336455	336500	.	.	.	ID=MILORD.29.336455.336500;Name=MILORD.29.336455.336500;bounded_by_ta=TRUE;common_boundary=Both;end=336500;ies_id=IESPGM.PTET51.1.29.314750;ies_left_dist=0;ies_min_dist=0;ies_right_dist=0;junction_seq=atacttctttaatgaTAacatcttttctcaaa;read_names=HWI-D00104:165:C29AHACXX:8:2207:18169:81964,HWI-D00104:165:C29AHACXX:8:1105:15951:73513,HWI-D00104:165:C29AHACXX:8:1304:10740:29960,HWI-D00104:165:C29AHACXX:8:1107:8474:74275,HWI-D00104:165:C29AHACXX:8:1201:15893:17493,HWI-D00104:165:C29AHACXX:8:2203:19453:33051,HWI-D00104:165:C29AHACXX:8:1203:12290:92524,HWI-D00104:165:C29AHACXX:8:1305:14793:90710,HWI-D00104:165:C29AHACXX:8:2307:10110:48969,HWI-D00104:165:C29AHACXX:8:2305:8478:44984,HWI-D00104:165:C29AHACXX:8:1106:19260:55300,HWI-D00104:165:C29AHACXX:8:1205:13991:62044,HWI-D00104:165:C29AHACXX:8:1107:6921:15213,HWI-D00104:165:C29AHACXX:8:2203:16518:50005,HWI-D00104:165:C29AHACXX:8:2302:16829:67741,HWI-D00104:165:C29AHACXX:8:1106:1431:72149,HWI-D00104:165:C29AHACXX:8:1309:2138:57345,HWI-D00104:165:C29AHACXX:8:1104:12362:13641,HWI-D00104:165:C29AHACXX:8:1105:1343:27855,HWI-D00104:165:C29AHACXX:8:1108:15174:60158,HWI-D00104:165:C29AHACXX:8:2306:14269:67059,HWI-D00104:165:C29AHACXX:8:2205:20070:39561,HWI-D00104:165:C29AHACXX:8:1302:14206:22875,HWI-D00104:165:C29AHACXX:8:1101:8976:24952,HWI-D00104:165:C29AHACXX:8:1103:2788:16319,HWI-D00104:165:C29AHACXX:8:2202:8670:38187,HWI-D00104:165:C29AHACXX:8:2203:18531:21849,HWI-D00104:165:C29AHACXX:8:1203:10201:36412,HWI-D00104:165:C29AHACXX:8:2101:10328:84435,HWI-D00104:165:C29AHACXX:8:2203:1687:55557,HWI-D00104:165:C29AHACXX:8:2301:10189:60205,HWI-D00104:165:C29AHACXX:8:2203:16296:98819,HWI-D00104:165:C29AHACXX:8:2202:14190:30039,HWI-D00104:165:C29AHACXX:8:1108:18956:52357,HWI-D00104:165:C29AHACXX:8:2103:7228:29253,HWI-D00104:165:C29AHACXX:8:2205:11644:59000;sequence=TACACTCAATACAATTATAATAACATATTTATCCATTATTTATGTA;start=336455;subtype=IES;support_ref=0;support_variant=36;type=IES;
scaffold51_29_with_IES	MILORD	internal_eliminated_sequence	337576	337621	.	.	.	ID=MILORD.29.337576.337621;Name=MILORD.29.337576.337621;bounded_by_ta=TRUE;common_boundary=Both;end=337621;ies_id=IESPGM.PTET51.1.29.315825;ies_left_dist=0;ies_min_dist=0;ies_right_dist=0;junction_seq=actcttgataactggTAtgagacatgaatctt;read_names=HWI-D00104:165:C29AHACXX:8:1103:15153:3324,HWI-D00104:165:C29AHACXX:8:1202:5647:44141,HWI-D00104:165:C29AHACXX:8:1108:20149:32417,HWI-D00104:165:C29AHACXX:8:1104:7836:2105,HWI-D00104:165:C29AHACXX:8:2305:18951:68506,HWI-D00104:165:C29AHACXX:8:2204:20851:14537,HWI-D00104:165:C29AHACXX:8:1201:15714:28778,HWI-D00104:165:C29AHACXX:8:1201:2494:36087,HWI-D00104:165:C29AHACXX:8:2303:16759:99308,HWI-D00104:165:C29AHACXX:8:2306:10020:31117,HWI-D00104:165:C29AHACXX:8:1306:15489:60239,HWI-D00104:165:C29AHACXX:8:1103:12064:36280,HWI-D00104:165:C29AHACXX:8:2209:14057:73546,HWI-D00104:165:C29AHACXX:8:2108:4742:32792,HWI-D00104:165:C29AHACXX:8:2302:15780:21500,HWI-D00104:165:C29AHACXX:8:2308:2717:97369,HWI-D00104:165:C29AHACXX:8:1108:3517:81304,HWI-D00104:165:C29AHACXX:8:1203:20976:13924,HWI-D00104:165:C29AHACXX:8:1101:8416:54306,HWI-D00104:165:C29AHACXX:8:1309:16585:52208,HWI-D00104:165:C29AHACXX:8:2209:17234:87804;sequence=TACACTTATAAATTACTTTTTAATTGATATTCTCTATACTCTACTG;start=337576;subtype=IES;support_ref=0;support_variant=21;type=IES;
scaffold51_29_with_IES	MILORD	internal_eliminated_sequence	338618	338664	.	.	.	ID=MILORD.29.338618.338664;Name=MILORD.29.338618.338664;bounded_by_ta=TRUE;common_boundary=Both;end=338664;ies_id=IESPGM.PTET51.1.29.316821;ies_left_dist=0;ies_min_dist=0;ies_right_dist=0;junction_seq=tttacttaataattaTAaaggtaaatcattga;read_names=HWI-D00104:165:C29AHACXX:8:2206:18688:45936,HWI-D00104:165:C29AHACXX:8:1101:14847:20235,HWI-D00104:165:C29AHACXX:8:2302:7330:42823,HWI-D00104:165:C29AHACXX:8:2102:6535:13402,HWI-D00104:165:C29AHACXX:8:2209:11076:85744,HWI-D00104:165:C29AHACXX:8:2201:4022:29000,HWI-D00104:165:C29AHACXX:8:1206:3719:27965,HWI-D00104:165:C29AHACXX:8:2303:8988:42816,HWI-D00104:165:C29AHACXX:8:1202:2532:61407,HWI-D00104:165:C29AHACXX:8:2306:13099:91730,HWI-D00104:165:C29AHACXX:8:2202:7780:100819,HWI-D00104:165:C29AHACXX:8:1206:8399:91654,HWI-D00104:165:C29AHACXX:8:2306:12504:63202,HWI-D00104:165:C29AHACXX:8:1204:11903:95568,HWI-D00104:165:C29AHACXX:8:1306:9639:23261,HWI-D00104:165:C29AHACXX:8:1102:5007:11102,HWI-D00104:165:C29AHACXX:8:2102:2351:59893,HWI-D00104:165:C29AHACXX:8:1201:17213:69034,HWI-D00104:165:C29AHACXX:8:1309:14021:6155,HWI-D00104:165:C29AHACXX:8:2205:6311:39999,HWI-D00104:165:C29AHACXX:8:1305:5780:78656,HWI-D00104:165:C29AHACXX:8:1201:9487:71496,HWI-D00104:165:C29AHACXX:8:2302:10854:36573,HWI-D00104:165:C29AHACXX:8:1305:14931:35030,HWI-D00104:165:C29AHACXX:8:1206:6730:53413,HWI-D00104:165:C29AHACXX:8:1301:4681:76968,HWI-D00104:165:C29AHACXX:8:1102:7953:7910,HWI-D00104:165:C29AHACXX:8:1107:2338:92210,HWI-D00104:165:C29AHACXX:8:2306:9060:18667,HWI-D00104:165:C29AHACXX:8:2203:11843:78421,HWI-D00104:165:C29AHACXX:8:1103:14515:7136,HWI-D00104:165:C29AHACXX:8:1107:15120:41105,HWI-D00104:165:C29AHACXX:8:2101:16467:32462,HWI-D00104:165:C29AHACXX:8:2308:5191:99646,HWI-D00104:165:C29AHACXX:8:1204:10237:11873,HWI-D00104:165:C29AHACXX:8:2204:9570:97078,HWI-D00104:165:C29AHACXX:8:2108:10464:91062,HWI-D00104:165:C29AHACXX:8:1205:8656:97680,HWI-D00104:165:C29AHACXX:8:2304:1797:27376,HWI-D00104:165:C29AHACXX:8:1206:17136:96629,HWI-D00104:165:C29AHACXX:8:1103:2963:10459,HWI-D00104:165:C29AHACXX:8:1108:17984:30490,HWI-D00104:165:C29AHACXX:8:1302:10374:32508,HWI-D00104:165:C29AHACXX:8:1201:7786:25212,HWI-D00104:165:C29AHACXX:8:1104:4960:19935,HWI-D00104:165:C29AHACXX:8:1201:4092:3183;sequence=TACAGTAGATATAGATATGTATAGATAGGAAATAGGAGACTTAAGTG;start=338618;subtype=IES;support_ref=10;support_variant=46;type=IES;
scaffold51_29_with_IES	MILORD	internal_eliminated_sequence	339891	339957	.	.	.	ID=MILORD.29.339891.339957;Name=MILORD.29.339891.339957;bounded_by_ta=TRUE;common_boundary=Both;end=339957;ies_id=IESPGM.PTET51.1.29.318047;ies_left_dist=0;ies_min_dist=0;ies_right_dist=0;junction_seq=atcccatcaattcaaTAacagatttctcctta;read_names=HWI-D00104:165:C29AHACXX:8:2205:19469:28839,HWI-D00104:165:C29AHACXX:8:2304:5309:2332;sequence=TACAGTAGTACAATAATCTACAATCTGAATTTTGAATTAAAGTATTAAAATGTGTTTCAATTCATTG;start=339891;subtype=IES;support_ref=4;support_variant=2;type=IES;
scaffold51_29_with_IES	MILORD	internal_eliminated_sequence	341473	341660	.	.	.	ID=MILORD.29.341473.341660;Name=MILORD.29.341473.341660;bounded_by_ta=TRUE;common_boundary=Both;end=341660;ies_id=IESPGM.PTET51.1.29.319562;ies_left_dist=0;ies_min_dist=0;ies_right_dist=0;junction_seq=aaaaatacaatctacTAacatttttggacaga;read_names=HWI-D00104:165:C29AHACXX:8:1201:8864:39416,HWI-D00104:165:C29AHACXX:8:1106:17280:21067,HWI-D00104:165:C29AHACXX:8:2306:3189:24759,HWI-D00104:165:C29AHACXX:8:1301:16353:4758,HWI-D00104:165:C29AHACXX:8:2108:17616:53940,HWI-D00104:165:C29AHACXX:8:1101:3262:19928,HWI-D00104:165:C29AHACXX:8:2101:8254:14801,HWI-D00104:165:C29AHACXX:8:2204:10986:32815,HWI-D00104:165:C29AHACXX:8:2304:15581:65960,HWI-D00104:165:C29AHACXX:8:1301:19990:23760,HWI-D00104:165:C29AHACXX:8:2306:4686:28060,HWI-D00104:165:C29AHACXX:8:1106:15729:55331,HWI-D00104:165:C29AHACXX:8:1206:21050:49869,HWI-D00104:165:C29AHACXX:8:1202:3237:42612,HWI-D00104:165:C29AHACXX:8:1202:14648:77025,HWI-D00104:165:C29AHACXX:8:2102:14695:33709,HWI-D00104:165:C29AHACXX:8:2205:7155:53302,HWI-D00104:165:C29AHACXX:8:1305:10333:74514,HWI-D00104:165:C29AHACXX:8:1101:13470:92858,HWI-D00104:165:C29AHACXX:8:2303:17605:69675,HWI-D00104:165:C29AHACXX:8:1201:5965:19842,HWI-D00104:165:C29AHACXX:8:1103:4258:33165,HWI-D00104:165:C29AHACXX:8:2205:7244:85847,HWI-D00104:165:C29AHACXX:8:2306:13724:14837,HWI-D00104:165:C29AHACXX:8:1204:13648:63581,HWI-D00104:165:C29AHACXX:8:1205:15480:13714,HWI-D00104:165:C29AHACXX:8:2102:19640:12713,HWI-D00104:165:C29AHACXX:8:2202:11760:24713,HWI-D00104:165:C29AHACXX:8:2203:3035:27480;sequence=TATAGTGTTTGGTAAGACGATTTTCAAGATAAATAAGGAAAAATAAGTAGATTTTGATTTAATATTTCATATTCATATTGTTTAAATACACAATTTCTCATGACTCATAATTTAGTATAATAATTAAATTTATCGATAATTTTATTTAATAGTAGCATGTATTAAGCATTATTTATTTGTAAGAGCTA;start=341473;subtype=IES;support_ref=2;support_variant=29;type=IES;
scaffold51_29_with_IES	MILORD	internal_eliminated_sequence	342363	342528	.	.	.	ID=MILORD.29.342363.342528;Name=MILORD.29.342363.342528;bounded_by_ta=TRUE;common_boundary=Both;end=342528;ies_id=IESPGM.PTET51.1.29.320264;ies_left_dist=0;ies_min_dist=0;ies_right_dist=0;junction_seq=ttgagttttattaagTAagttatttagaattg;read_names=HWI-D00104:165:C29AHACXX:8:1201:10176:40685,HWI-D00104:165:C29AHACXX:8:1108:9453:13124,HWI-D00104:165:C29AHACXX:8:1101:10713:55589,HWI-D00104:165:C29AHACXX:8:2105:8435:48925,HWI-D00104:165:C29AHACXX:8:2305:13391:72901,HWI-D00104:165:C29AHACXX:8:1105:5949:88991,HWI-D00104:165:C29AHACXX:8:1206:13591:27975,HWI-D00104:165:C29AHACXX:8:2204:15920:23842,HWI-D00104:165:C29AHACXX:8:1104:5992:9793,HWI-D00104:165:C29AHACXX:8:2301:13363:95657,HWI-D00104:165:C29AHACXX:8:1101:7043:75803,HWI-D00104:165:C29AHACXX:8:1103:4898:73882,HWI-D00104:165:C29AHACXX:8:2203:6460:88016,HWI-D00104:165:C29AHACXX:8:1107:14306:85440,HWI-D00104:165:C29AHACXX:8:2101:5196:19156,HWI-D00104:165:C29AHACXX:8:1107:4395:77012,HWI-D00104:165:C29AHACXX:8:1105:5854:9574,HWI-D00104:165:C29AHACXX:8:1101:18139:82627,HWI-D00104:165:C29AHACXX:8:1103:2323:27676,HWI-D00104:165:C29AHACXX:8:1307:4007:9091,HWI-D00104:165:C29AHACXX:8:1306:5410:75061,HWI-D00104:165:C29AHACXX:8:1304:5063:54780,HWI-D00104:165:C29AHACXX:8:2203:7941:43280,HWI-D00104:165:C29AHACXX:8:1104:19765:56537,HWI-D00104:165:C29AHACXX:8:1309:14864:74789,HWI-D00104:165:C29AHACXX:8:1108:4885:20199,HWI-D00104:165:C29AHACXX:8:2102:6849:28044,HWI-D00104:165:C29AHACXX:8:1306:8327:84229,HWI-D00104:165:C29AHACXX:8:2202:16948:98694,HWI-D00104:165:C29AHACXX:8:1201:15985:8221,HWI-D00104:165:C29AHACXX:8:1307:16220:82642,HWI-D00104:165:C29AHACXX:8:2306:14713:24916,HWI-D00104:165:C29AHACXX:8:2204:19280:60530,HWI-D00104:165:C29AHACXX:8:2308:16727:8217,HWI-D00104:165:C29AHACXX:8:2207:10766:71038,HWI-D00104:165:C29AHACXX:8:1204:9637:72413,HWI-D00104:165:C29AHACXX:8:2302:9086:68643,HWI-D00104:165:C29AHACXX:8:2201:8309:5682,HWI-D00104:165:C29AHACXX:8:2207:15065:12114,HWI-D00104:165:C29AHACXX:8:2307:9677:12268,HWI-D00104:165:C29AHACXX:8:2305:10592:90984,HWI-D00104:165:C29AHACXX:8:2205:5319:74628,HWI-D00104:165:C29AHACXX:8:1307:7407:70858,HWI-D00104:165:C29AHACXX:8:2202:1644:82439,HWI-D00104:165:C29AHACXX:8:1206:11294:8786,HWI-D00104:165:C29AHACXX:8:1202:17400:42086,HWI-D00104:165:C29AHACXX:8:2307:9904:89477,HWI-D00104:165:C29AHACXX:8:1204:19591:30490,HWI-D00104:165:C29AHACXX:8:1202:18812:32410,HWI-D00104:165:C29AHACXX:8:2205:13231:33029;sequence=TACAGTGGAGGTTTTGATCATTTATAAATATTATAGCATACCTAACAAAAATTTTTCAGAAATAAAGAAAAATAATAAAACAAAATAATTCCAAATTGTTAAACTATTTTTATTTTAATGCAGCTCAAAATACCTTAAAATTAGTAATCAATAAAAATATCAATTG;start=342363;subtype=IES;support_ref=2;support_variant=50;type=IES;
scaffold51_29_with_IES	MILORD	internal_eliminated_sequence	343274	343321	.	.	.	ID=MILORD.29.343274.343321;Name=MILORD.29.343274.343321;bounded_by_ta=TRUE;common_boundary=Both;end=343321;ies_id=IESPGM.PTET51.1.29.321009;ies_left_dist=0;ies_min_dist=0;ies_right_dist=0;junction_seq=tttatctgaaacttgTAcaatgtaattgctat;read_names=HWI-D00104:165:C29AHACXX:8:1108:7201:52192,HWI-D00104:165:C29AHACXX:8:1203:1361:82534,HWI-D00104:165:C29AHACXX:8:2302:10755:90812,HWI-D00104:165:C29AHACXX:8:2308:10828:71902,HWI-D00104:165:C29AHACXX:8:1101:1125:16364,HWI-D00104:165:C29AHACXX:8:1104:6708:97202,HWI-D00104:165:C29AHACXX:8:2209:4531:81411,HWI-D00104:165:C29AHACXX:8:1307:11291:44133,HWI-D00104:165:C29AHACXX:8:2301:11659:14077,HWI-D00104:165:C29AHACXX:8:2305:10031:13721,HWI-D00104:165:C29AHACXX:8:2205:4022:55607,HWI-D00104:165:C29AHACXX:8:1103:18771:71887,HWI-D00104:165:C29AHACXX:8:2209:3779:48634,HWI-D00104:165:C29AHACXX:8:2203:10152:60961,HWI-D00104:165:C29AHACXX:8:2308:19547:101094,HWI-D00104:165:C29AHACXX:8:2306:9402:90923,HWI-D00104:165:C29AHACXX:8:1305:1747:87733,HWI-D00104:165:C29AHACXX:8:1205:11319:76080,HWI-D00104:165:C29AHACXX:8:2201:2169:64230,HWI-D00104:165:C29AHACXX:8:2203:11300:57309,HWI-D00104:165:C29AHACXX:8:1104:5152:7068,HWI-D00104:165:C29AHACXX:8:2102:11179:55356,HWI-D00104:165:C29AHACXX:8:1306:8670:18447,HWI-D00104:165:C29AHACXX:8:1309:2997:27461,HWI-D00104:165:C29AHACXX:8:2303:6564:12478,HWI-D00104:165:C29AHACXX:8:2301:9099:16216,HWI-D00104:165:C29AHACXX:8:2103:5586:92815,HWI-D00104:165:C29AHACXX:8:1103:15421:96768,HWI-D00104:165:C29AHACXX:8:2305:5571:53927;sequence=TATTGTCACAACATAATTTAAGTGTGTAATAAAATATGGTAATGACAA;start=343274;subtype=IES;support_ref=0;support_variant=29;type=IES;
scaffold51_29_with_IES	MILORD	internal_eliminated_sequence	344899	345028	.	.	.	ID=MILORD.29.344899.345028;Name=MILORD.29.344899.345028;bounded_by_ta=TRUE;common_boundary=Both;end=345028;ies_id=IESPGM.PTET51.1.29.322586;ies_left_dist=0;ies_min_dist=0;ies_right_dist=0;junction_seq=agagaatcttctatgTAtttagcagctactga;read_names=HWI-D00104:165:C29AHACXX:8:2303:5397:91372,HWI-D00104:165:C29AHACXX:8:1305:2926:46566,HWI-D00104:165:C29AHACXX:8:1203:10811:91479,HWI-D00104:165:C29AHACXX:8:2206:17206:30163,HWI-D00104:165:C29AHACXX:8:2105:12171:79115,HWI-D00104:165:C29AHACXX:8:2203:3055:83565,HWI-D00104:165:C29AHACXX:8:2204:4535:39115,HWI-D00104:165:C29AHACXX:8:1105:3094:95572,HWI-D00104:165:C29AHACXX:8:1101:2325:3950,HWI-D00104:165:C29AHACXX:8:1105:3281:46824,HWI-D00104:165:C29AHACXX:8:1302:9364:34639,HWI-D00104:165:C29AHACXX:8:1204:18886:71779,HWI-D00104:165:C29AHACXX:8:1203:3719:3926,HWI-D00104:165:C29AHACXX:8:1104:16412:79221,HWI-D00104:165:C29AHACXX:8:1205:4932:35639,HWI-D00104:165:C29AHACXX:8:2303:17185:71535,HWI-D00104:165:C29AHACXX:8:1202:11497:86691,HWI-D00104:165:C29AHACXX:8:1309:16641:35316,HWI-D00104:165:C29AHACXX:8:2308:3874:69783,HWI-D00104:165:C29AHACXX:8:1204:11069:75505,HWI-D00104:165:C29AHACXX:8:1101:12237:4195,HWI-D00104:165:C29AHACXX:8:1108:11916:63939,HWI-D00104:165:C29AHACXX:8:1306:8085:11879,HWI-D00104:165:C29AHACXX:8:1107:15183:71493,HWI-D00104:165:C29AHACXX:8:2301:6465:51265,HWI-D00104:165:C29AHACXX:8:1202:9114:61050,HWI-D00104:165:C29AHACXX:8:1206:18874:89380,HWI-D00104:165:C29AHACXX:8:1206:17429:59710,HWI-D00104:165:C29AHACXX:8:1103:19874:93569,HWI-D00104:165:C29AHACXX:8:1306:16538:22125,HWI-D00104:165:C29AHACXX:8:2204:8205:93203,HWI-D00104:165:C29AHACXX:8:1108:8461:53308,HWI-D00104:165:C29AHACXX:8:1307:18114:18699,HWI-D00104:165:C29AHACXX:8:2305:14075:101035,HWI-D00104:165:C29AHACXX:8:2205:13921:85057,HWI-D00104:165:C29AHACXX:8:1303:9077:81055,HWI-D00104:165:C29AHACXX:8:2305:11802:31896,HWI-D00104:165:C29AHACXX:8:2302:17670:82783,HWI-D00104:165:C29AHACXX:8:2204:13790:13959,HWI-D00104:165:C29AHACXX:8:1104:6575:30412,HWI-D00104:165:C29AHACXX:8:2103:12638:30054,HWI-D00104:165:C29AHACXX:8:2304:7677:85211,HWI-D00104:165:C29AHACXX:8:1303:5731:17525,HWI-D00104:165:C29AHACXX:8:1309:19368:55379,HWI-D00104:165:C29AHACXX:8:2103:20118:78854,HWI-D00104:165:C29AHACXX:8:2102:17761:79778,HWI-D00104:165:C29AHACXX:8:2204:5914:50826,HWI-D00104:165:C29AHACXX:8:2103:4232:45226,HWI-D00104:165:C29AHACXX:8:2104:15956:58040,HWI-D00104:165:C29AHACXX:8:1105:3590:5783;sequence=TATTGATTCATAAAAACTTTAAGTTATTTTTTATTAATAATATTAATTTGAAATTCAAATAGTTTCCTATTTTCTTAGTTTAAGTAGAAATTTAAGATATCCGAAATAATAAATTAATTTTTTACAACAA;start=344899;subtype=IES;support_ref=8;support_variant=50;type=IES;
scaffold51_29_with_IES	MILORD	internal_eliminated_sequence	345555	345663	.	.	.	ID=MILORD.29.345555.345663;Name=MILORD.29.345555.345663;bounded_by_ta=TRUE;common_boundary=Both;end=345663;ies_id=IESPGM.PTET51.1.29.323112;ies_left_dist=0;ies_min_dist=0;ies_right_dist=0;junction_seq=cataggttatgaggaTAatgatccacttatcc;read_names=HWI-D00104:165:C29AHACXX:8:2308:10983:66356,HWI-D00104:165:C29AHACXX:8:2307:14317:45184,HWI-D00104:165:C29AHACXX:8:1202:16197:31151,HWI-D00104:165:C29AHACXX:8:1304:19237:49785,HWI-D00104:165:C29AHACXX:8:2304:8096:67925,HWI-D00104:165:C29AHACXX:8:2101:14893:76111,HWI-D00104:165:C29AHACXX:8:2306:18034:53981,HWI-D00104:165:C29AHACXX:8:2206:7532:85591,HWI-D00104:165:C29AHACXX:8:2206:14379:17842,HWI-D00104:165:C29AHACXX:8:1309:8287:76180,HWI-D00104:165:C29AHACXX:8:2307:18812:50813,HWI-D00104:165:C29AHACXX:8:2306:18918:62612,HWI-D00104:165:C29AHACXX:8:2203:20807:57707,HWI-D00104:165:C29AHACXX:8:1301:12381:47118,HWI-D00104:165:C29AHACXX:8:2205:18229:73095,HWI-D00104:165:C29AHACXX:8:1102:4416:34855,HWI-D00104:165:C29AHACXX:8:2306:7741:90348,HWI-D00104:165:C29AHACXX:8:1301:9266:56752;sequence=TATAGATATATAGAGTAATTAAATGTAACTACAGGTGATTTTATAATATTTTAGATTTAACATGAATATATAAAAGGATTATAGTTGATTTAAGTGAGGATCGAGTGTA;start=345555;subtype=IES;support_ref=2;support_variant=18;type=IES;
scaffold51_29_with_IES	MILORD	internal_eliminated_sequence	346662	346748	.	.	.	ID=MILORD.29.346662.346748;Name=MILORD.29.346662.346748;bounded_by_ta=TRUE;common_boundary=Both;end=346748;ies_id=IESPGM.PTET51.1.29.324110;ies_left_dist=0;ies_min_dist=0;ies_right_dist=0;junction_seq=gacaatgttggatgaTAacaaaacagttattt;read_names=HWI-D00104:165:C29AHACXX:8:2103:19352:69588,HWI-D00104:165:C29AHACXX:8:2308:4781:75133,HWI-D00104:165:C29AHACXX:8:2206:9521:4706,HWI-D00104:165:C29AHACXX:8:2104:20411:21738,HWI-D00104:165:C29AHACXX:8:2204:17142:93600,HWI-D00104:165:C29AHACXX:8:1102:17994:99464,HWI-D00104:165:C29AHACXX:8:1307:15328:65938,HWI-D00104:165:C29AHACXX:8:1107:7285:41244,HWI-D00104:165:C29AHACXX:8:1107:17153:27821,HWI-D00104:165:C29AHACXX:8:1107:3271:51130,HWI-D00104:165:C29AHACXX:8:1104:18262:25480,HWI-D00104:165:C29AHACXX:8:1102:14992:9742,HWI-D00104:165:C29AHACXX:8:1204:5591:54965,HWI-D00104:165:C29AHACXX:8:1107:8349:98530,HWI-D00104:165:C29AHACXX:8:1106:3760:50135,HWI-D00104:165:C29AHACXX:8:2207:6086:51280,HWI-D00104:165:C29AHACXX:8:2302:9974:35868,HWI-D00104:165:C29AHACXX:8:2207:6472:58097,HWI-D00104:165:C29AHACXX:8:1301:3529:90426,HWI-D00104:165:C29AHACXX:8:2202:6341:79856,HWI-D00104:165:C29AHACXX:8:2103:3870:87193,HWI-D00104:165:C29AHACXX:8:2102:7419:2126,HWI-D00104:165:C29AHACXX:8:1202:4919:6177,HWI-D00104:165:C29AHACXX:8:2304:5006:71357,HWI-D00104:165:C29AHACXX:8:1301:12850:14202,HWI-D00104:165:C29AHACXX:8:1108:5732:33865,HWI-D00104:165:C29AHACXX:8:2105:7865:27610,HWI-D00104:165:C29AHACXX:8:2308:9107:64289,HWI-D00104:165:C29AHACXX:8:1309:6232:75548,HWI-D00104:165:C29AHACXX:8:1301:8437:39013,HWI-D00104:165:C29AHACXX:8:1201:16981:5704,HWI-D00104:165:C29AHACXX:8:2203:4069:93614,HWI-D00104:165:C29AHACXX:8:2302:12155:89427,HWI-D00104:165:C29AHACXX:8:1103:14093:83765,HWI-D00104:165:C29AHACXX:8:1202:4274:46140,HWI-D00104:165:C29AHACXX:8:1201:3666:96452,HWI-D00104:165:C29AHACXX:8:1302:6557:87103,HWI-D00104:165:C29AHACXX:8:2201:17393:76215,HWI-D00104:165:C29AHACXX:8:2205:18441:41359,HWI-D00104:165:C29AHACXX:8:1305:15512:22483,HWI-D00104:165:C29AHACXX:8:1203:18524:20955,HWI-D00104:165:C29AHACXX:8:1106:17371:68355,HWI-D00104:165:C29AHACXX:8:1104:14462:62681,HWI-D00104:165:C29AHACXX:8:1201:10750:47346,HWI-D00104:165:C29AHACXX:8:1108:16727:21537;sequence=TACAATATATCAAATCTTTTGTTTATCATAATCTAACTAAAATATAGAAATCTATTTGAATAAAATAGATCTCCCTGTTTTCAACTG;start=346662;subtype=IES;support_ref=32;support_variant=45;type=IES;
scaffold51_29_with_IES	MILORD	internal_eliminated_sequence	349106	349132	.	.	.	ID=MILORD.29.349106.349132;Name=MILORD.29.349106.349132;bounded_by_ta=TRUE;common_boundary=Both;end=349132;ies_id=IESPGM.PTET51.1.29.326467;ies_left_dist=0;ies_min_dist=0;ies_right_dist=0;junction_seq=catttccatccgaatTAtttatgagttccttt;read_names=HWI-D00104:165:C29AHACXX:8:2302:15662:75420,HWI-D00104:165:C29AHACXX:8:2201:3112:62153,HWI-D00104:165:C29AHACXX:8:1206:3186:39280,HWI-D00104:165:C29AHACXX:8:1303:8885:80398,HWI-D00104:165:C29AHACXX:8:1205:14649:28969,HWI-D00104:165:C29AHACXX:8:1306:9242:48411,HWI-D00104:165:C29AHACXX:8:2201:18802:64329,HWI-D00104:165:C29AHACXX:8:2207:11648:25713,HWI-D00104:165:C29AHACXX:8:1301:12909:7930,HWI-D00104:165:C29AHACXX:8:2203:12340:41070,HWI-D00104:165:C29AHACXX:8:1309:2743:99831,HWI-D00104:165:C29AHACXX:8:1103:13500:34038,HWI-D00104:165:C29AHACXX:8:1103:11353:66410,HWI-D00104:165:C29AHACXX:8:2201:4689:62984,HWI-D00104:165:C29AHACXX:8:1203:1798:83523,HWI-D00104:165:C29AHACXX:8:1106:17304:68610,HWI-D00104:165:C29AHACXX:8:1106:4280:58495,HWI-D00104:165:C29AHACXX:8:2101:11231:101148,HWI-D00104:165:C29AHACXX:8:1309:9376:83836,HWI-D00104:165:C29AHACXX:8:1203:10656:30376,HWI-D00104:165:C29AHACXX:8:2306:7707:95865,HWI-D00104:165:C29AHACXX:8:1107:12076:95591,HWI-D00104:165:C29AHACXX:8:1301:15633:52864,HWI-D00104:165:C29AHACXX:8:2306:12853:97669,HWI-D00104:165:C29AHACXX:8:1205:19513:19843;sequence=TATAATTAATTTAGTTGTATTTCACTA;start=349106;subtype=IES;support_ref=9;support_variant=25;type=IES;
scaffold51_29_with_IES	MILORD	internal_eliminated_sequence	352462	352491	.	.	.	ID=MILORD.29.352462.352491;Name=MILORD.29.352462.352491;bounded_by_ta=TRUE;common_boundary=None;end=352491;ies_id=IESPGM.PTET51.1.29.332313;ies_left_dist=2517;ies_min_dist=2517;ies_right_dist=2563;junction_seq=ccaaatttaatagagTAttgataataaaaaat;read_names=HWI-D00104:165:C29AHACXX:8:1101:19866:79735;sequence=TATAAAAATAAATGATTATTATTTTAGCTT;start=352462;subtype=MAC;support_ref=95;support_variant=1;type=CRYPTIC;
scaffold51_29_with_IES	MILORD	internal_eliminated_sequence	354979	355054	.	.	.	ID=MILORD.29.354979.355054;Name=MILORD.29.354979.355054;bounded_by_ta=TRUE;common_boundary=Both;end=355054;ies_id=IESPGM.PTET51.1.29.332313;ies_left_dist=0;ies_min_dist=0;ies_right_dist=0;junction_seq=ctatgtattatctaaTAaagctaaatattata;read_names=HWI-D00104:165:C29AHACXX:8:2204:9865:8930,HWI-D00104:165:C29AHACXX:8:1102:6881:92827,HWI-D00104:165:C29AHACXX:8:2202:14800:91714,HWI-D00104:165:C29AHACXX:8:2102:15977:21600,HWI-D00104:165:C29AHACXX:8:1106:9713:93489,HWI-D00104:165:C29AHACXX:8:2205:13675:94381,HWI-D00104:165:C29AHACXX:8:1305:6854:5664,HWI-D00104:165:C29AHACXX:8:2302:19181:75112,HWI-D00104:165:C29AHACXX:8:2306:14617:52077,HWI-D00104:165:C29AHACXX:8:2204:18181:86023,HWI-D00104:165:C29AHACXX:8:1105:6251:53022,HWI-D00104:165:C29AHACXX:8:1108:14133:12283,HWI-D00104:165:C29AHACXX:8:1301:11043:22698,HWI-D00104:165:C29AHACXX:8:1202:8103:44808,HWI-D00104:165:C29AHACXX:8:2205:3502:70422,HWI-D00104:165:C29AHACXX:8:1103:16133:61639,HWI-D00104:165:C29AHACXX:8:1306:7079:9647,HWI-D00104:165:C29AHACXX:8:2104:9662:13573,HWI-D00104:165:C29AHACXX:8:2201:17552:12141,HWI-D00104:165:C29AHACXX:8:2203:11903:26109,HWI-D00104:165:C29AHACXX:8:2201:18704:78490,HWI-D00104:165:C29AHACXX:8:2306:17239:30158,HWI-D00104:165:C29AHACXX:8:1309:18895:29279,HWI-D00104:165:C29AHACXX:8:1302:10514:13318,HWI-D00104:165:C29AHACXX:8:2202:13452:9902;sequence=TATACTCAATTCACAATAATAATTTAATAAATGATTATTTTTATCTATTCTGAATTAAAATGAATAAATATAACTA;start=354979;subtype=IES;support_ref=0;support_variant=25;type=IES;
scaffold51_29_with_IES	MILORD	internal_eliminated_sequence	355522	355589	.	.	.	ID=MILORD.29.355522.355589;Name=MILORD.29.355522.355589;bounded_by_ta=TRUE;common_boundary=Both;end=355589;ies_id=IESPGM.PTET51.1.29.332780;ies_left_dist=0;ies_min_dist=0;ies_right_dist=0;junction_seq=acaaatcatttatgtTAtcaaaagtcactttc;read_names=HWI-D00104:165:C29AHACXX:8:1206:19864:69931,HWI-D00104:165:C29AHACXX:8:1103:8468:92509,HWI-D00104:165:C29AHACXX:8:1303:17071:50552,HWI-D00104:165:C29AHACXX:8:1204:1260:90829,HWI-D00104:165:C29AHACXX:8:1201:17906:77572,HWI-D00104:165:C29AHACXX:8:1307:13277:89179,HWI-D00104:165:C29AHACXX:8:1108:16380:41761,HWI-D00104:165:C29AHACXX:8:1302:13599:9885,HWI-D00104:165:C29AHACXX:8:2202:5621:88235,HWI-D00104:165:C29AHACXX:8:1303:11154:18050,HWI-D00104:165:C29AHACXX:8:1205:7809:3481,HWI-D00104:165:C29AHACXX:8:1105:12090:36771,HWI-D00104:165:C29AHACXX:8:1104:10336:17239,HWI-D00104:165:C29AHACXX:8:2102:17560:72447,HWI-D00104:165:C29AHACXX:8:2304:3020:58120,HWI-D00104:165:C29AHACXX:8:1307:7604:6069,HWI-D00104:165:C29AHACXX:8:1303:10965:5199,HWI-D00104:165:C29AHACXX:8:2301:8986:18243,HWI-D00104:165:C29AHACXX:8:1202:2069:46003,HWI-D00104:165:C29AHACXX:8:1205:5058:9463,HWI-D00104:165:C29AHACXX:8:1201:13796:41884,HWI-D00104:165:C29AHACXX:8:1303:8082:86135,HWI-D00104:165:C29AHACXX:8:1206:20999:80153,HWI-D00104:165:C29AHACXX:8:2209:1864:55383,HWI-D00104:165:C29AHACXX:8:2207:14263:100711,HWI-D00104:165:C29AHACXX:8:2209:20968:53793,HWI-D00104:165:C29AHACXX:8:1307:8609:7918,HWI-D00104:165:C29AHACXX:8:2101:18604:97673,HWI-D00104:165:C29AHACXX:8:2209:18877:94170,HWI-D00104:165:C29AHACXX:8:1107:15864:36140,HWI-D00104:165:C29AHACXX:8:1103:18945:58010;sequence=TACAGTTAGTCAGACAGTTTAGTATTGAATATTGATACTCTAAATTAAATTCTTATTCAAACTTCCTG;start=355522;subtype=IES;support_ref=2;support_variant=31;type=IES;
scaffold51_29_with_IES	MILORD	internal_eliminated_sequence	355884	356004	.	.	.	ID=MILORD.29.355884.356004;Name=MILORD.29.355884.356004;bounded_by_ta=TRUE;common_boundary=None;end=356004;ies_id=IESPGM.PTET51.1.29.332780;ies_left_dist=-362;ies_min_dist=362;ies_right_dist=-415;junction_seq=aaaacagaaacataaTAatatttaatttcaga;read_names=HWI-D00104:165:C29AHACXX:8:1309:13131:41942;sequence=TATTATTTATCTGAGAAAAAATGCTTTCGTACTCCTATAAATGAAAATCTTATCTCTGCATAATCAATATAATCCATAAAGTTTAAGTTGGCAAATAATGAATTTTTATATATATGATCAA;start=355884;subtype=MAC;support_ref=99;support_variant=1;type=CRYPTIC;
scaffold51_29_with_IES	MILORD	internal_eliminated_sequence	356662	356690	.	.	.	ID=MILORD.29.356662.356690;Name=MILORD.29.356662.356690;bounded_by_ta=TRUE;common_boundary=Both;end=356690;ies_id=IESPGM.PTET51.1.29.333852;ies_left_dist=0;ies_min_dist=0;ies_right_dist=0;junction_seq=tgtgacactttccaaTAatgtaatcgctctta;read_names=HWI-D00104:165:C29AHACXX:8:1302:12375:6462,HWI-D00104:165:C29AHACXX:8:1201:7126:9729,HWI-D00104:165:C29AHACXX:8:2301:8228:72983,HWI-D00104:165:C29AHACXX:8:1301:3237:28312,HWI-D00104:165:C29AHACXX:8:2207:5917:92714,HWI-D00104:165:C29AHACXX:8:2205:18213:79742,HWI-D00104:165:C29AHACXX:8:2303:14337:73314,HWI-D00104:165:C29AHACXX:8:1303:2611:45339,HWI-D00104:165:C29AHACXX:8:1302:12705:11708,HWI-D00104:165:C29AHACXX:8:1304:11106:50060,HWI-D00104:165:C29AHACXX:8:1205:12236:55286,HWI-D00104:165:C29AHACXX:8:1101:11335:43105,HWI-D00104:165:C29AHACXX:8:2103:2936:43809,HWI-D00104:165:C29AHACXX:8:1306:18688:74441,HWI-D00104:165:C29AHACXX:8:2307:8037:48954,HWI-D00104:165:C29AHACXX:8:2203:14530:72091,HWI-D00104:165:C29AHACXX:8:2307:2601:31598,HWI-D00104:165:C29AHACXX:8:2101:5054:88459,HWI-D00104:165:C29AHACXX:8:1302:19146:92098,HWI-D00104:165:C29AHACXX:8:2201:5777:97766,HWI-D00104:165:C29AHACXX:8:2204:10311:34897,HWI-D00104:165:C29AHACXX:8:2104:9735:63291,HWI-D00104:165:C29AHACXX:8:2103:6306:61699,HWI-D00104:165:C29AHACXX:8:2209:2091:3184,HWI-D00104:165:C29AHACXX:8:2306:2931:56340,HWI-D00104:165:C29AHACXX:8:2301:4693:51228,HWI-D00104:165:C29AHACXX:8:1203:15152:75727,HWI-D00104:165:C29AHACXX:8:2202:8261:49847,HWI-D00104:165:C29AHACXX:8:2102:4257:57015,HWI-D00104:165:C29AHACXX:8:2302:19084:64653,HWI-D00104:165:C29AHACXX:8:1304:7950:43849,HWI-D00104:165:C29AHACXX:8:2207:11371:80807,HWI-D00104:165:C29AHACXX:8:1201:20349:17072,HWI-D00104:165:C29AHACXX:8:1102:20294:59310,HWI-D00104:165:C29AHACXX:8:2303:17827:20728,HWI-D00104:165:C29AHACXX:8:1304:8063:81281,HWI-D00104:165:C29AHACXX:8:2101:10209:58151,HWI-D00104:165:C29AHACXX:8:2305:14935:83050,HWI-D00104:165:C29AHACXX:8:1202:10658:57988,HWI-D00104:165:C29AHACXX:8:2205:18176:97759,HWI-D00104:165:C29AHACXX:8:1205:2320:64158,HWI-D00104:165:C29AHACXX:8:1203:6626:5184;sequence=TATAGCTACTAATTAACCATTTTTATCTC;start=356662;subtype=IES;support_ref=12;support_variant=42;type=IES;
scaffold51_29_with_IES	MILORD	internal_eliminated_sequence	356846	356925	.	.	.	ID=MILORD.29.356846.356925;Name=MILORD.29.356846.356925;bounded_by_ta=TRUE;common_boundary=Both;end=356925;ies_id=IESPGM.PTET51.1.29.334007;ies_left_dist=0;ies_min_dist=0;ies_right_dist=0;junction_seq=cagcaataataaaagTAcaaagtaagtcttcc;read_names=HWI-D00104:165:C29AHACXX:8:2207:16830:38570,HWI-D00104:165:C29AHACXX:8:2306:12176:95061,HWI-D00104:165:C29AHACXX:8:2206:13528:94030,HWI-D00104:165:C29AHACXX:8:1301:10324:14952,HWI-D00104:165:C29AHACXX:8:1304:16121:101133,HWI-D00104:165:C29AHACXX:8:2103:5336:38776,HWI-D00104:165:C29AHACXX:8:1203:4900:18747,HWI-D00104:165:C29AHACXX:8:1203:19977:6150,HWI-D00104:165:C29AHACXX:8:2204:4235:45405;sequence=TATTATGACTATTGTTTTTATTTTGAAATTCCTAACACATATTCTTTAAATATATTTTCAAAAAGGAAATTGATTTCCAA;start=356846;subtype=IES;support_ref=48;support_variant=9;type=IES;
scaffold51_29_with_IES	MILORD	internal_eliminated_sequence	356849	356925	.	.	.	ID=MILORD.29.356849.356925;Name=MILORD.29.356849.356925;bounded_by_ta=TRUE;common_boundary=RIGHT;end=356925;ies_id=IESPGM.PTET51.1.29.334007;ies_left_dist=-3;ies_min_dist=0;ies_right_dist=0;junction_seq=caataataaaagtatTAcaaagtaagtcttcc;read_names=HWI-D00104:165:C29AHACXX:8:1307:11227:82228,HWI-D00104:165:C29AHACXX:8:2103:6857:58120;sequence=TATGACTATTGTTTTTATTTTGAAATTCCTAACACATATTCTTTAAATATATTTTCAAAAAGGAAATTGATTTCCAA;start=356849;subtype=PARTIAL_INTERNAL;support_ref=25;support_variant=2;type=ALTERNATIVE;
scaffold51_29_with_IES	MILORD	internal_eliminated_sequence	357422	357494	.	.	.	ID=MILORD.29.357422.357494;Name=MILORD.29.357422.357494;bounded_by_ta=TRUE;common_boundary=Both;end=357494;ies_id=IESPGM.PTET51.1.29.334503;ies_left_dist=0;ies_min_dist=0;ies_right_dist=0;junction_seq=agttggtcttttgacTAgcattctttaataca;read_names=HWI-D00104:165:C29AHACXX:8:1101:2213:49689,HWI-D00104:165:C29AHACXX:8:1304:1286:80066,HWI-D00104:165:C29AHACXX:8:1101:14590:57610,HWI-D00104:165:C29AHACXX:8:1205:13674:3616,HWI-D00104:165:C29AHACXX:8:1206:17395:61216,HWI-D00104:165:C29AHACXX:8:2203:2758:40119,HWI-D00104:165:C29AHACXX:8:2201:9287:92759,HWI-D00104:165:C29AHACXX:8:2301:3699:55304,HWI-D00104:165:C29AHACXX:8:1303:3598:13165,HWI-D00104:165:C29AHACXX:8:1204:16264:18034,HWI-D00104:165:C29AHACXX:8:1305:14405:47511,HWI-D00104:165:C29AHACXX:8:2104:9838:99760,HWI-D00104:165:C29AHACXX:8:2201:1598:63521,HWI-D00104:165:C29AHACXX:8:1201:7048:77870,HWI-D00104:165:C29AHACXX:8:1306:7368:13665,HWI-D00104:165:C29AHACXX:8:2304:13559:50314,HWI-D00104:165:C29AHACXX:8:2304:13306:43975,HWI-D00104:165:C29AHACXX:8:2201:11599:3620,HWI-D00104:165:C29AHACXX:8:2203:1337:3175,HWI-D00104:165:C29AHACXX:8:2103:15540:69212,HWI-D00104:165:C29AHACXX:8:1301:9059:58968,HWI-D00104:165:C29AHACXX:8:1106:15383:62515,HWI-D00104:165:C29AHACXX:8:1103:11407:90778,HWI-D00104:165:C29AHACXX:8:1206:19576:25977,HWI-D00104:165:C29AHACXX:8:1205:8492:20770,HWI-D00104:165:C29AHACXX:8:1107:8497:11316,HWI-D00104:165:C29AHACXX:8:1205:15401:94682,HWI-D00104:165:C29AHACXX:8:1101:5307:15107,HWI-D00104:165:C29AHACXX:8:1306:4879:87267,HWI-D00104:165:C29AHACXX:8:1309:12225:90908,HWI-D00104:165:C29AHACXX:8:1302:7747:52667,HWI-D00104:165:C29AHACXX:8:1306:18083:40392,HWI-D00104:165:C29AHACXX:8:1106:14381:2913;sequence=TACAGTATTAACTTTATCTATATGAATTAAACATAATTTTTAAGTTATTTTAAAAATTACTAAACATTAATTG;start=357422;subtype=IES;support_ref=38;support_variant=33;type=IES;
scaffold51_29_with_IES	MILORD	internal_eliminated_sequence	358596	358639	.	.	.	ID=MILORD.29.358596.358639;Name=MILORD.29.358596.358639;bounded_by_ta=TRUE;common_boundary=Both;end=358639;ies_id=IESPGM.PTET51.1.29.335604;ies_left_dist=0;ies_min_dist=0;ies_right_dist=0;junction_seq=tgggggattgagatcTAcataaatattgtata;read_names=HWI-D00104:165:C29AHACXX:8:2201:6032:89120,HWI-D00104:165:C29AHACXX:8:2102:18955:62294,HWI-D00104:165:C29AHACXX:8:2103:14374:33500,HWI-D00104:165:C29AHACXX:8:2203:8486:15615,HWI-D00104:165:C29AHACXX:8:1202:4905:48307,HWI-D00104:165:C29AHACXX:8:2307:8918:84482,HWI-D00104:165:C29AHACXX:8:1305:9607:2125,HWI-D00104:165:C29AHACXX:8:1302:1420:73901,HWI-D00104:165:C29AHACXX:8:2303:3424:73069,HWI-D00104:165:C29AHACXX:8:1202:13773:38554,HWI-D00104:165:C29AHACXX:8:2105:6331:89306,HWI-D00104:165:C29AHACXX:8:1101:5497:17678,HWI-D00104:165:C29AHACXX:8:1106:11026:14420,HWI-D00104:165:C29AHACXX:8:1306:5029:66740,HWI-D00104:165:C29AHACXX:8:2305:18896:98632,HWI-D00104:165:C29AHACXX:8:2103:12869:32862,HWI-D00104:165:C29AHACXX:8:2206:5193:28753,HWI-D00104:165:C29AHACXX:8:2305:20665:17616,HWI-D00104:165:C29AHACXX:8:2304:9208:45968,HWI-D00104:165:C29AHACXX:8:1104:3460:49126,HWI-D00104:165:C29AHACXX:8:2209:5154:73106,HWI-D00104:165:C29AHACXX:8:1104:18510:9014,HWI-D00104:165:C29AHACXX:8:2203:5778:10726,HWI-D00104:165:C29AHACXX:8:1204:16743:80384,HWI-D00104:165:C29AHACXX:8:2308:6039:51600,HWI-D00104:165:C29AHACXX:8:1307:8596:53971,HWI-D00104:165:C29AHACXX:8:2104:20241:3365,HWI-D00104:165:C29AHACXX:8:2201:7236:39775,HWI-D00104:165:C29AHACXX:8:2101:13426:12530,HWI-D00104:165:C29AHACXX:8:2308:4470:48031,HWI-D00104:165:C29AHACXX:8:2307:19056:21052,HWI-D00104:165:C29AHACXX:8:2207:1817:90685,HWI-D00104:165:C29AHACXX:8:1306:20293:25867,HWI-D00104:165:C29AHACXX:8:2103:10512:37351,HWI-D00104:165:C29AHACXX:8:2306:20734:9898,HWI-D00104:165:C29AHACXX:8:1202:14424:22118,HWI-D00104:165:C29AHACXX:8:1303:7678:99003,HWI-D00104:165:C29AHACXX:8:1304:16716:10261,HWI-D00104:165:C29AHACXX:8:2203:18553:34170,HWI-D00104:165:C29AHACXX:8:2302:12423:36884,HWI-D00104:165:C29AHACXX:8:1309:13183:52418,HWI-D00104:165:C29AHACXX:8:1303:5160:49209,HWI-D00104:165:C29AHACXX:8:2305:14628:72170,HWI-D00104:165:C29AHACXX:8:2204:4920:61845,HWI-D00104:165:C29AHACXX:8:2201:17963:36892,HWI-D00104:165:C29AHACXX:8:1103:1368:27784,HWI-D00104:165:C29AHACXX:8:2103:20963:66510,HWI-D00104:165:C29AHACXX:8:1203:11127:68039,HWI-D00104:165:C29AHACXX:8:1303:8286:54175,HWI-D00104:165:C29AHACXX:8:1304:1480:66913,HWI-D00104:165:C29AHACXX:8:2203:8435:86721,HWI-D00104:165:C29AHACXX:8:1107:10887:18258,HWI-D00104:165:C29AHACXX:8:1306:11168:58647,HWI-D00104:165:C29AHACXX:8:2305:13970:20357,HWI-D00104:165:C29AHACXX:8:2307:2211:57014,HWI-D00104:165:C29AHACXX:8:2304:15364:45541,HWI-D00104:165:C29AHACXX:8:2201:18830:39679,HWI-D00104:165:C29AHACXX:8:1304:6251:81155;sequence=TATAGTAAGTTTAAGGTTGTAAAAAATAAAATGTAATGAAACTA;start=358596;subtype=IES;support_ref=4;support_variant=58;type=IES;
scaffold51_29_with_IES	MILORD	internal_eliminated_sequence	358803	358847	.	.	.	ID=MILORD.29.358803.358847;Name=MILORD.29.358803.358847;bounded_by_ta=TRUE;common_boundary=Both;end=358847;ies_id=IESPGM.PTET51.1.29.335767;ies_left_dist=0;ies_min_dist=0;ies_right_dist=0;junction_seq=agtagcatgattagcTActaataatggtactt;read_names=HWI-D00104:165:C29AHACXX:8:1303:15020:49032,HWI-D00104:165:C29AHACXX:8:1206:16685:18777,HWI-D00104:165:C29AHACXX:8:2307:13706:79411,HWI-D00104:165:C29AHACXX:8:1303:7983:11236,HWI-D00104:165:C29AHACXX:8:2301:9501:23809,HWI-D00104:165:C29AHACXX:8:1108:18724:99204,HWI-D00104:165:C29AHACXX:8:1309:13072:10924,HWI-D00104:165:C29AHACXX:8:2205:15489:82643,HWI-D00104:165:C29AHACXX:8:1101:10589:43558,HWI-D00104:165:C29AHACXX:8:2201:16210:48931,HWI-D00104:165:C29AHACXX:8:2204:21022:36424,HWI-D00104:165:C29AHACXX:8:2303:16303:38898,HWI-D00104:165:C29AHACXX:8:2104:12928:12193,HWI-D00104:165:C29AHACXX:8:1105:14749:56295,HWI-D00104:165:C29AHACXX:8:2308:2804:85844,HWI-D00104:165:C29AHACXX:8:2209:18462:21722,HWI-D00104:165:C29AHACXX:8:1206:12916:25979,HWI-D00104:165:C29AHACXX:8:1306:9001:24374,HWI-D00104:165:C29AHACXX:8:2301:15543:45285;sequence=TACACTAGGACTTAGAAAATAAAATCAAAATTAGTATTTTTAATG;start=358803;subtype=IES;support_ref=0;support_variant=19;type=IES;
scaffold51_29_with_IES	MILORD	internal_eliminated_sequence	359530	359619	.	.	.	ID=MILORD.29.359530.359619;Name=MILORD.29.359530.359619;bounded_by_ta=TRUE;common_boundary=Both;end=359619;ies_id=IESPGM.PTET51.1.29.336449;ies_left_dist=0;ies_min_dist=0;ies_right_dist=0;junction_seq=attataatactgagaTAacagaaggaaaaggc;read_names=HWI-D00104:165:C29AHACXX:8:1307:11511:30604,HWI-D00104:165:C29AHACXX:8:1201:16954:15389,HWI-D00104:165:C29AHACXX:8:2206:15354:97050,HWI-D00104:165:C29AHACXX:8:1205:9068:79348,HWI-D00104:165:C29AHACXX:8:2101:11098:98626,HWI-D00104:165:C29AHACXX:8:2203:3233:75953,HWI-D00104:165:C29AHACXX:8:1301:19421:36900,HWI-D00104:165:C29AHACXX:8:2305:11756:73016,HWI-D00104:165:C29AHACXX:8:1306:6288:29839,HWI-D00104:165:C29AHACXX:8:1107:19750:33499,HWI-D00104:165:C29AHACXX:8:2209:17197:25902,HWI-D00104:165:C29AHACXX:8:2103:16880:21730,HWI-D00104:165:C29AHACXX:8:2205:17576:4079,HWI-D00104:165:C29AHACXX:8:1107:3042:96373;sequence=TACAATTGATAAAATTATAATATAATAACTCATTATCTTAATTCATCAGAAAATAATTACAGATTTATAAAAAATGTTTAAATTTAAGAG;start=359530;subtype=IES;support_ref=2;support_variant=14;type=IES;
scaffold51_29_with_IES	MILORD	internal_eliminated_sequence	361999	362129	.	.	.	ID=MILORD.29.361999.362129;Name=MILORD.29.361999.362129;bounded_by_ta=TRUE;common_boundary=Both;end=362129;ies_id=IESPGM.PTET51.1.29.338828;ies_left_dist=0;ies_min_dist=0;ies_right_dist=0;junction_seq=aattatgtccattcaTAataaataatgcatcg;read_names=HWI-D00104:165:C29AHACXX:8:1103:1826:32337,HWI-D00104:165:C29AHACXX:8:2209:13247:73379,HWI-D00104:165:C29AHACXX:8:2105:4179:64897,HWI-D00104:165:C29AHACXX:8:1101:10238:9665,HWI-D00104:165:C29AHACXX:8:1303:2658:21121,HWI-D00104:165:C29AHACXX:8:2204:11585:27074,HWI-D00104:165:C29AHACXX:8:2102:17312:91665,HWI-D00104:165:C29AHACXX:8:2102:14168:7194,HWI-D00104:165:C29AHACXX:8:2301:10011:86470,HWI-D00104:165:C29AHACXX:8:1203:9353:8139,HWI-D00104:165:C29AHACXX:8:1301:9559:67937,HWI-D00104:165:C29AHACXX:8:2104:9312:6207,HWI-D00104:165:C29AHACXX:8:1107:11027:79652,HWI-D00104:165:C29AHACXX:8:1201:10870:10923,HWI-D00104:165:C29AHACXX:8:2308:4060:11749,HWI-D00104:165:C29AHACXX:8:1205:11426:85962,HWI-D00104:165:C29AHACXX:8:2204:8057:40899,HWI-D00104:165:C29AHACXX:8:1309:11224:67164,HWI-D00104:165:C29AHACXX:8:2103:11728:6681,HWI-D00104:165:C29AHACXX:8:2206:3742:19562,HWI-D00104:165:C29AHACXX:8:1203:13175:44685,HWI-D00104:165:C29AHACXX:8:1303:10728:18195,HWI-D00104:165:C29AHACXX:8:2302:13513:26599,HWI-D00104:165:C29AHACXX:8:1101:14964:79807,HWI-D00104:165:C29AHACXX:8:2202:17350:41809,HWI-D00104:165:C29AHACXX:8:1306:15614:31177,HWI-D00104:165:C29AHACXX:8:1104:19842:3495,HWI-D00104:165:C29AHACXX:8:2102:20294:31796,HWI-D00104:165:C29AHACXX:8:2305:8063:37936,HWI-D00104:165:C29AHACXX:8:2303:1383:14123,HWI-D00104:165:C29AHACXX:8:1205:5762:15982,HWI-D00104:165:C29AHACXX:8:2204:15751:63733,HWI-D00104:165:C29AHACXX:8:2205:19309:97942,HWI-D00104:165:C29AHACXX:8:2308:4324:98350,HWI-D00104:165:C29AHACXX:8:1304:3095:72682,HWI-D00104:165:C29AHACXX:8:2304:7515:72051,HWI-D00104:165:C29AHACXX:8:2203:14874:84150,HWI-D00104:165:C29AHACXX:8:2205:1891:69485,HWI-D00104:165:C29AHACXX:8:2108:6441:91203,HWI-D00104:165:C29AHACXX:8:1101:8376:55695,HWI-D00104:165:C29AHACXX:8:1204:12691:52116,HWI-D00104:165:C29AHACXX:8:1301:8188:38341,HWI-D00104:165:C29AHACXX:8:2304:7991:20125,HWI-D00104:165:C29AHACXX:8:2308:19714:49151,HWI-D00104:165:C29AHACXX:8:1307:2899:45305,HWI-D00104:165:C29AHACXX:8:1203:13878:86929;sequence=TACTGACGATCAACACTATTTTTTATCTATTTTTATATCATAATAATATTTATATAATATCACTAAAAAGAATTAGATAATATCAAAAAAATAATATAAATAAAAATGGGAAATTTAGGAATTGTTAAGTG;start=361999;subtype=IES;support_ref=4;support_variant=46;type=IES;
scaffold51_29_with_IES	MILORD	internal_eliminated_sequence	363357	363383	.	.	.	ID=MILORD.29.363357.363383;Name=MILORD.29.363357.363383;bounded_by_ta=TRUE;common_boundary=Both;end=363383;ies_id=IESPGM.PTET51.1.29.340055;ies_left_dist=0;ies_min_dist=0;ies_right_dist=0;junction_seq=actaaaatactttagTActttaaaacttaatt;read_names=HWI-D00104:165:C29AHACXX:8:2209:14891:33492,HWI-D00104:165:C29AHACXX:8:1102:4709:47390,HWI-D00104:165:C29AHACXX:8:1203:15582:93901,HWI-D00104:165:C29AHACXX:8:1306:5036:60660,HWI-D00104:165:C29AHACXX:8:1305:6669:72599,HWI-D00104:165:C29AHACXX:8:1309:14661:73709,HWI-D00104:165:C29AHACXX:8:1205:6725:63081,HWI-D00104:165:C29AHACXX:8:1107:17773:97874,HWI-D00104:165:C29AHACXX:8:1307:16507:63169,HWI-D00104:165:C29AHACXX:8:1301:3970:51287,HWI-D00104:165:C29AHACXX:8:1306:1201:45314,HWI-D00104:165:C29AHACXX:8:2303:13623:22541,HWI-D00104:165:C29AHACXX:8:2304:9541:61181,HWI-D00104:165:C29AHACXX:8:2303:17216:37855,HWI-D00104:165:C29AHACXX:8:1203:15269:54296,HWI-D00104:165:C29AHACXX:8:1104:13446:16634,HWI-D00104:165:C29AHACXX:8:2103:6167:48664,HWI-D00104:165:C29AHACXX:8:1304:17689:10138,HWI-D00104:165:C29AHACXX:8:2206:9241:35856,HWI-D00104:165:C29AHACXX:8:2108:19299:86928,HWI-D00104:165:C29AHACXX:8:1303:6272:85015,HWI-D00104:165:C29AHACXX:8:2302:2496:75293,HWI-D00104:165:C29AHACXX:8:2105:11189:99068,HWI-D00104:165:C29AHACXX:8:1304:14276:100498,HWI-D00104:165:C29AHACXX:8:1303:8209:19405,HWI-D00104:165:C29AHACXX:8:2302:7951:73823,HWI-D00104:165:C29AHACXX:8:2103:13717:14579,HWI-D00104:165:C29AHACXX:8:1104:13827:90375,HWI-D00104:165:C29AHACXX:8:2204:9342:5129,HWI-D00104:165:C29AHACXX:8:1202:13890:78819,HWI-D00104:165:C29AHACXX:8:2306:18280:34271,HWI-D00104:165:C29AHACXX:8:1201:2185:9029;sequence=TATAGACTGTCTTATAAATATCAACTG;start=363357;subtype=IES;support_ref=6;support_variant=32;type=IES;
scaffold51_29_with_IES	MILORD	internal_eliminated_sequence	365908	365951	.	.	.	ID=MILORD.29.365908.365951;Name=MILORD.29.365908.365951;bounded_by_ta=TRUE;common_boundary=Both;end=365951;ies_id=IESPGM.PTET51.1.29.342579;ies_left_dist=0;ies_min_dist=0;ies_right_dist=0;junction_seq=gcattaagaacgtgcTAtgaactttggactta;read_names=HWI-D00104:165:C29AHACXX:8:2306:11004:26077,HWI-D00104:165:C29AHACXX:8:2206:18916:24865,HWI-D00104:165:C29AHACXX:8:2304:4772:90723,HWI-D00104:165:C29AHACXX:8:1205:14992:11268,HWI-D00104:165:C29AHACXX:8:1309:1531:34649,HWI-D00104:165:C29AHACXX:8:2105:13892:90362,HWI-D00104:165:C29AHACXX:8:1302:17640:89757,HWI-D00104:165:C29AHACXX:8:2301:2827:33956,HWI-D00104:165:C29AHACXX:8:1101:13281:22867,HWI-D00104:165:C29AHACXX:8:1306:9137:43719,HWI-D00104:165:C29AHACXX:8:1303:8751:27529,HWI-D00104:165:C29AHACXX:8:1304:10728:27012,HWI-D00104:165:C29AHACXX:8:1102:4282:85342,HWI-D00104:165:C29AHACXX:8:2306:8870:58041;sequence=TATAGCTAATTAAATAAAGAATTTTAATTCTTAAATGTTGTCTG;start=365908;subtype=IES;support_ref=8;support_variant=14;type=IES;
scaffold51_29_with_IES	MILORD	internal_eliminated_sequence	366620	366657	.	.	.	ID=MILORD.29.366620.366657;Name=MILORD.29.366620.366657;bounded_by_ta=TRUE;common_boundary=RIGHT;end=366657;ies_id=IESPGM.PTET51.1.29.343258;ies_left_dist=11;ies_min_dist=0;ies_right_dist=0;junction_seq=atattataatacacgTAcaatgcctgcctttt;read_names=HWI-D00104:165:C29AHACXX:8:1203:3416:74925;sequence=TATCTCGTCAATACAGAATAAAGTAAGATGTTCAATTA;start=366620;subtype=PARTIAL_EXTERNAL;support_ref=32;support_variant=1;type=ALTERNATIVE;
scaffold51_29_with_IES	MILORD	internal_eliminated_sequence	366631	366657	.	.	.	ID=MILORD.29.366631.366657;Name=MILORD.29.366631.366657;bounded_by_ta=TRUE;common_boundary=Both;end=366657;ies_id=IESPGM.PTET51.1.29.343258;ies_left_dist=0;ies_min_dist=0;ies_right_dist=0;junction_seq=cacgtatctcgtcaaTAcaatgcctgcctttt;read_names=HWI-D00104:165:C29AHACXX:8:1303:11617:22510,HWI-D00104:165:C29AHACXX:8:2305:2639:12445,HWI-D00104:165:C29AHACXX:8:1201:10089:58768,HWI-D00104:165:C29AHACXX:8:1101:9302:71836,HWI-D00104:165:C29AHACXX:8:2202:20673:48654,HWI-D00104:165:C29AHACXX:8:2203:19546:31849,HWI-D00104:165:C29AHACXX:8:1202:17490:12612,HWI-D00104:165:C29AHACXX:8:2102:19606:49367,HWI-D00104:165:C29AHACXX:8:1203:5967:65387,HWI-D00104:165:C29AHACXX:8:1305:18508:18130,HWI-D00104:165:C29AHACXX:8:2304:12647:93861,HWI-D00104:165:C29AHACXX:8:1301:5641:87623,HWI-D00104:165:C29AHACXX:8:1103:18719:68611,HWI-D00104:165:C29AHACXX:8:1202:6247:18415,HWI-D00104:165:C29AHACXX:8:2303:15259:19335,HWI-D00104:165:C29AHACXX:8:1303:16484:69534,HWI-D00104:165:C29AHACXX:8:2105:13019:48812;sequence=TACAGAATAAAGTAAGATGTTCAATTA;start=366631;subtype=IES;support_ref=60;support_variant=17;type=IES;
scaffold51_29_with_IES	MILORD	internal_eliminated_sequence	366899	367878	.	.	.	ID=MILORD.29.366899.367878;Name=MILORD.29.366899.367878;bounded_by_ta=TRUE;common_boundary=None;end=367878;ies_id=IESPGM.PTET51.1.29.343258;ies_left_dist=-268;ies_min_dist=268;ies_right_dist=-1221;junction_seq=gacaatatataaataTAtaatgctctttcttt;read_names=HWI-D00104:165:C29AHACXX:8:1309:3959:61688;sequence=TATTTATAATTATAATTTAAAGGACAAGAGAATATATAATCAATTATTTTAAATCAGTATATGCTTCTCAATATTAGAGACTATTTTAGCAAATCTAGATTTTATCTTTTCATCCCAATAGGGTTTGGAATCTTGCAATTCTAAAATACTAGATTTGTCGAAACCATTCTCAATAACAACAGTTTCATCTGTATTAATTTTTGAACTAATTATGATTTCAGATGCTCCAAGGCCTGTATTCTCATCAATATTTAACTTCAAAATTCTTTAAATAGGATGCACATTTTTAGTTTTTACCAGCTCTAAATCTTTGAAATAATCTATGAATAGTATTTGAACGATTTAAGTAAGAGCAGATAAATAACTTAAAGTTTAATTATTATGTTCTATATCCTTAATGTTCATATCCTTAAATATTGAGAATATATTAGGGATTATTGTTTAGAACATTAAAAATTCGGTGGCTAATAATAATTATTATTTTCTAGTGATTTTGCAAACGAATGCTGTATAATAACACGCTCTTTTTGAAACAAATAAACAAGATTAAGAAGTGCTAGATTTGTAGAAGTTCAAATTCAGTAGATGTATTATTAAAGTGGAAAAATCTCTATTTCTTAGTAATTTTGTTTAATACTAATTATTGTTTACTAAAAAAAAAGATTGTATTTAAAATGACATATTAAATCCCTAATACTATTACTTGTGGTAACACATTCTACTAAGTTGCTATTTCTAAAGATTATAAAAGTAAAAGAGCTAATTGGCAAAACCTTTGCTTTTTTATATCTTTCTATACAGAGTCTTGAAACATAGAAATCTCTTGGCATTCTTTTAGATATTTTTTATCCAGTATGCTTGAATTTAATTTTTTAAATATCCCTTCTGCAAATTCCTTCTAATGATATAATAAGTTTTTAGTTCTGAATTAATCTAGATATTTTTGATGTACACTTTTTGATTGATCCAAACTTGTAGAA;start=366899;subtype=MAC;support_ref=77;support_variant=1;type=CRYPTIC;
scaffold51_29_with_IES	MILORD	internal_eliminated_sequence	367487	367592	.	.	.	ID=MILORD.29.367487.367592;Name=MILORD.29.367487.367592;bounded_by_ta=TRUE;common_boundary=Both;end=367592;ies_id=IESPGM.PTET51.1.29.344087;ies_left_dist=0;ies_min_dist=0;ies_right_dist=0;junction_seq=caaattcagtagatgTActattacttgtggta;read_names=HWI-D00104:165:C29AHACXX:8:2204:14604:49424,HWI-D00104:165:C29AHACXX:8:1301:8532:77659,HWI-D00104:165:C29AHACXX:8:2301:3041:46775,HWI-D00104:165:C29AHACXX:8:1101:19473:30609,HWI-D00104:165:C29AHACXX:8:1304:3349:48213,HWI-D00104:165:C29AHACXX:8:1105:19602:18459,HWI-D00104:165:C29AHACXX:8:2201:3559:31986,HWI-D00104:165:C29AHACXX:8:1307:13019:37232,HWI-D00104:165:C29AHACXX:8:2304:11993:5221,HWI-D00104:165:C29AHACXX:8:2204:12801:71073,HWI-D00104:165:C29AHACXX:8:1307:15487:76742,HWI-D00104:165:C29AHACXX:8:2305:3031:80255,HWI-D00104:165:C29AHACXX:8:1202:13599:67476,HWI-D00104:165:C29AHACXX:8:1204:3208:61789,HWI-D00104:165:C29AHACXX:8:1203:20976:79519,HWI-D00104:165:C29AHACXX:8:1306:8340:63849;sequence=TATTATTAAAGTGGAAAAATCTCTATTTCTTAGTAATTTTGTTTAATACTAATTATTGTTTACTAAAAAAAAAGATTGTATTTAAAATGACATATTAAATCCCTAA;start=367487;subtype=IES;support_ref=7;support_variant=16;type=IES;
scaffold51_29_with_IES	MILORD	internal_eliminated_sequence	369032	369058	.	.	.	ID=MILORD.29.369032.369058;Name=MILORD.29.369032.369058;bounded_by_ta=TRUE;common_boundary=Both;end=369058;ies_id=IESPGM.PTET51.1.29.345526;ies_left_dist=0;ies_min_dist=0;ies_right_dist=0;junction_seq=gttttactgccatctTAaaatattcttaaatc;read_names=HWI-D00104:165:C29AHACXX:8:2207:13038:74634,HWI-D00104:165:C29AHACXX:8:1304:19019:44727,HWI-D00104:165:C29AHACXX:8:2205:6961:35392,HWI-D00104:165:C29AHACXX:8:2103:3402:13144,HWI-D00104:165:C29AHACXX:8:1303:3525:68683,HWI-D00104:165:C29AHACXX:8:1301:10983:19251,HWI-D00104:165:C29AHACXX:8:2203:6160:12066,HWI-D00104:165:C29AHACXX:8:1302:15828:76093,HWI-D00104:165:C29AHACXX:8:1303:13488:48348,HWI-D00104:165:C29AHACXX:8:2302:14215:77530,HWI-D00104:165:C29AHACXX:8:1204:6268:53176,HWI-D00104:165:C29AHACXX:8:1303:4140:52671,HWI-D00104:165:C29AHACXX:8:1203:19993:68440,HWI-D00104:165:C29AHACXX:8:2203:5945:17891,HWI-D00104:165:C29AHACXX:8:2105:3124:94242,HWI-D00104:165:C29AHACXX:8:1306:2172:18726,HWI-D00104:165:C29AHACXX:8:1304:19123:93008,HWI-D00104:165:C29AHACXX:8:1303:13348:88159,HWI-D00104:165:C29AHACXX:8:1107:6651:10522,HWI-D00104:165:C29AHACXX:8:2302:19675:74278,HWI-D00104:165:C29AHACXX:8:1108:5774:37566,HWI-D00104:165:C29AHACXX:8:1305:14221:88357,HWI-D00104:165:C29AHACXX:8:2105:2829:88434,HWI-D00104:165:C29AHACXX:8:1105:19869:37173,HWI-D00104:165:C29AHACXX:8:2306:16064:33737,HWI-D00104:165:C29AHACXX:8:2307:9380:85699,HWI-D00104:165:C29AHACXX:8:1301:14596:73152,HWI-D00104:165:C29AHACXX:8:1204:9394:29465,HWI-D00104:165:C29AHACXX:8:2305:8711:32362,HWI-D00104:165:C29AHACXX:8:2101:6172:22438,HWI-D00104:165:C29AHACXX:8:2305:18454:100460,HWI-D00104:165:C29AHACXX:8:1104:14688:54645,HWI-D00104:165:C29AHACXX:8:1103:18773:23305,HWI-D00104:165:C29AHACXX:8:2209:16326:95735,HWI-D00104:165:C29AHACXX:8:1203:11915:71146;sequence=TATACTTAAAATGCAACTATTTTACTA;start=369032;subtype=IES;support_ref=0;support_variant=35;type=IES;
scaffold51_29_with_IES	MILORD	internal_eliminated_sequence	369179	369204	.	.	.	ID=MILORD.29.369179.369204;Name=MILORD.29.369179.369204;bounded_by_ta=TRUE;common_boundary=Both;end=369204;ies_id=IESPGM.PTET51.1.29.345646;ies_left_dist=0;ies_min_dist=0;ies_right_dist=0;junction_seq=gtttactcttaaatgTAagttataatttatta;read_names=HWI-D00104:165:C29AHACXX:8:1305:10766:91160,HWI-D00104:165:C29AHACXX:8:1201:9155:31983,HWI-D00104:165:C29AHACXX:8:1103:16608:51065,HWI-D00104:165:C29AHACXX:8:2204:10308:88683,HWI-D00104:165:C29AHACXX:8:1105:12026:79893,HWI-D00104:165:C29AHACXX:8:1102:2540:21781,HWI-D00104:165:C29AHACXX:8:2305:5100:30490,HWI-D00104:165:C29AHACXX:8:2302:2348:34348,HWI-D00104:165:C29AHACXX:8:1303:12819:45479,HWI-D00104:165:C29AHACXX:8:2304:1219:82257,HWI-D00104:165:C29AHACXX:8:2305:18389:18428,HWI-D00104:165:C29AHACXX:8:1303:12058:43610,HWI-D00104:165:C29AHACXX:8:1106:18407:76389,HWI-D00104:165:C29AHACXX:8:1104:16737:23440,HWI-D00104:165:C29AHACXX:8:2305:11168:58204,HWI-D00104:165:C29AHACXX:8:1302:1886:24149;sequence=TATAGTTACTTGCAGTATTTAAATCA;start=369179;subtype=IES;support_ref=6;support_variant=16;type=IES;
scaffold51_29_with_IES	MILORD	internal_eliminated_sequence	369302	369347	.	.	.	ID=MILORD.29.369302.369347;Name=MILORD.29.369302.369347;bounded_by_ta=TRUE;common_boundary=Both;end=369347;ies_id=IESPGM.PTET51.1.29.345743;ies_left_dist=0;ies_min_dist=0;ies_right_dist=0;junction_seq=atattatttaaatagTAattatagagcactaa;read_names=HWI-D00104:165:C29AHACXX:8:2108:15603:42022,HWI-D00104:165:C29AHACXX:8:2108:12548:3134,HWI-D00104:165:C29AHACXX:8:2102:5593:69346,HWI-D00104:165:C29AHACXX:8:2108:5851:68602,HWI-D00104:165:C29AHACXX:8:1104:7803:93395,HWI-D00104:165:C29AHACXX:8:1204:16743:13413,HWI-D00104:165:C29AHACXX:8:2305:11204:45336,HWI-D00104:165:C29AHACXX:8:1303:2200:64767,HWI-D00104:165:C29AHACXX:8:2203:11511:2545,HWI-D00104:165:C29AHACXX:8:1206:13223:22450,HWI-D00104:165:C29AHACXX:8:2203:5144:41180,HWI-D00104:165:C29AHACXX:8:1301:18249:64848,HWI-D00104:165:C29AHACXX:8:1105:10227:23701,HWI-D00104:165:C29AHACXX:8:2303:3863:10477;sequence=TATTACTCATTTAAAATTTAGAAATTATTTATAAAAATCTCAGTAA;start=369302;subtype=IES;support_ref=0;support_variant=14;type=IES;
scaffold51_29_with_IES	MILORD	internal_eliminated_sequence	369429	369515	.	.	.	ID=MILORD.29.369429.369515;Name=MILORD.29.369429.369515;bounded_by_ta=TRUE;common_boundary=Both;end=369515;ies_id=IESPGM.PTET51.1.29.345824;ies_left_dist=0;ies_min_dist=0;ies_right_dist=0;junction_seq=ttcggcaagattaaaTAgtataatctccatac;read_names=HWI-D00104:165:C29AHACXX:8:1307:15194:53816,HWI-D00104:165:C29AHACXX:8:1302:6651:17309,HWI-D00104:165:C29AHACXX:8:1303:3908:66494,HWI-D00104:165:C29AHACXX:8:1101:11102:32478,HWI-D00104:165:C29AHACXX:8:1304:7712:30243,HWI-D00104:165:C29AHACXX:8:1301:19316:95934,HWI-D00104:165:C29AHACXX:8:2206:6733:86067,HWI-D00104:165:C29AHACXX:8:2101:4642:6072,HWI-D00104:165:C29AHACXX:8:2308:11610:24616,HWI-D00104:165:C29AHACXX:8:1307:15897:35030,HWI-D00104:165:C29AHACXX:8:1201:2883:77438,HWI-D00104:165:C29AHACXX:8:1202:13868:95645,HWI-D00104:165:C29AHACXX:8:2209:15161:24027,HWI-D00104:165:C29AHACXX:8:2301:6119:86080,HWI-D00104:165:C29AHACXX:8:1206:15696:97733,HWI-D00104:165:C29AHACXX:8:2203:12871:35276,HWI-D00104:165:C29AHACXX:8:1309:9839:73034,HWI-D00104:165:C29AHACXX:8:1107:1444:67459,HWI-D00104:165:C29AHACXX:8:2306:7106:54545,HWI-D00104:165:C29AHACXX:8:2202:11018:83432,HWI-D00104:165:C29AHACXX:8:2305:1861:28869,HWI-D00104:165:C29AHACXX:8:2202:16107:40755,HWI-D00104:165:C29AHACXX:8:1301:14229:64150,HWI-D00104:165:C29AHACXX:8:2204:13400:51625,HWI-D00104:165:C29AHACXX:8:2207:1995:57394,HWI-D00104:165:C29AHACXX:8:1103:19077:89879;sequence=TATAGATAATCTGACTAAATTATTAGAATGAGAACTTTTATTAAATTATTATAAAATTAAGTACTTAAAAATAATCATTTACAGCTA;start=369429;subtype=IES;support_ref=2;support_variant=26;type=IES;
scaffold51_29_with_IES	MILORD	internal_eliminated_sequence	369689	369716	.	.	.	ID=MILORD.29.369689.369716;Name=MILORD.29.369689.369716;bounded_by_ta=TRUE;common_boundary=Both;end=369716;ies_id=IESPGM.PTET51.1.29.345997;ies_left_dist=0;ies_min_dist=0;ies_right_dist=0;junction_seq=tataatgaggatgtgTAtaataagcaagactt;read_names=HWI-D00104:165:C29AHACXX:8:2105:20335:13527,HWI-D00104:165:C29AHACXX:8:2206:13964:31790,HWI-D00104:165:C29AHACXX:8:2304:9154:85274,HWI-D00104:165:C29AHACXX:8:2306:15605:24709,HWI-D00104:165:C29AHACXX:8:2205:3169:49185,HWI-D00104:165:C29AHACXX:8:2201:14964:22362,HWI-D00104:165:C29AHACXX:8:2304:16687:49733,HWI-D00104:165:C29AHACXX:8:1101:3841:8428,HWI-D00104:165:C29AHACXX:8:1305:11801:64070,HWI-D00104:165:C29AHACXX:8:2305:1155:46209,HWI-D00104:165:C29AHACXX:8:2304:19234:88552,HWI-D00104:165:C29AHACXX:8:2302:13437:70481,HWI-D00104:165:C29AHACXX:8:1105:14259:17118,HWI-D00104:165:C29AHACXX:8:2307:20918:46702,HWI-D00104:165:C29AHACXX:8:2201:16393:70810,HWI-D00104:165:C29AHACXX:8:2308:14914:44395,HWI-D00104:165:C29AHACXX:8:2306:17731:92866,HWI-D00104:165:C29AHACXX:8:1104:20645:87308,HWI-D00104:165:C29AHACXX:8:2201:9195:15718,HWI-D00104:165:C29AHACXX:8:2101:1465:18639,HWI-D00104:165:C29AHACXX:8:1203:21157:39889,HWI-D00104:165:C29AHACXX:8:2103:12977:9507,HWI-D00104:165:C29AHACXX:8:2102:15265:39853,HWI-D00104:165:C29AHACXX:8:2302:9673:13100,HWI-D00104:165:C29AHACXX:8:2302:15380:18571,HWI-D00104:165:C29AHACXX:8:1201:10041:65011,HWI-D00104:165:C29AHACXX:8:1103:16005:59808,HWI-D00104:165:C29AHACXX:8:2305:19110:31993,HWI-D00104:165:C29AHACXX:8:1301:6908:64134,HWI-D00104:165:C29AHACXX:8:1105:14444:90020,HWI-D00104:165:C29AHACXX:8:1302:14423:29701,HWI-D00104:165:C29AHACXX:8:2201:16215:18775,HWI-D00104:165:C29AHACXX:8:2209:2162:77293,HWI-D00104:165:C29AHACXX:8:1303:10916:13003,HWI-D00104:165:C29AHACXX:8:2303:6074:11773,HWI-D00104:165:C29AHACXX:8:1304:3219:86319,HWI-D00104:165:C29AHACXX:8:1107:8570:54684,HWI-D00104:165:C29AHACXX:8:2304:10250:76132,HWI-D00104:165:C29AHACXX:8:1102:5122:88578,HWI-D00104:165:C29AHACXX:8:2205:13215:35617,HWI-D00104:165:C29AHACXX:8:2308:11773:67625,HWI-D00104:165:C29AHACXX:8:1107:20024:78399,HWI-D00104:165:C29AHACXX:8:2305:2121:25137,HWI-D00104:165:C29AHACXX:8:1301:16646:51542;sequence=TACAATTGGGTAAAGTGCATATTAGCCA;start=369689;subtype=IES;support_ref=2;support_variant=44;type=IES;
scaffold51_29_with_IES	MILORD	internal_eliminated_sequence	370975	371003	.	.	.	ID=MILORD.29.370975.371003;Name=MILORD.29.370975.371003;bounded_by_ta=TRUE;common_boundary=Both;end=371003;ies_id=IESPGM.PTET51.1.29.347255;ies_left_dist=0;ies_min_dist=0;ies_right_dist=0;junction_seq=tttaaatgggatatgTAaggggttctcacaga;read_names=HWI-D00104:165:C29AHACXX:8:1103:3783:94255,HWI-D00104:165:C29AHACXX:8:2103:11219:61545,HWI-D00104:165:C29AHACXX:8:1203:8198:44690,HWI-D00104:165:C29AHACXX:8:1204:1891:59047,HWI-D00104:165:C29AHACXX:8:2304:17209:40156,HWI-D00104:165:C29AHACXX:8:2207:5043:35818,HWI-D00104:165:C29AHACXX:8:2102:12254:39084,HWI-D00104:165:C29AHACXX:8:2206:20547:65770,HWI-D00104:165:C29AHACXX:8:1302:19187:72038,HWI-D00104:165:C29AHACXX:8:1205:11041:50343,HWI-D00104:165:C29AHACXX:8:2102:11204:31708,HWI-D00104:165:C29AHACXX:8:2209:19021:33446,HWI-D00104:165:C29AHACXX:8:1202:7597:20425,HWI-D00104:165:C29AHACXX:8:1104:11542:39760,HWI-D00104:165:C29AHACXX:8:1309:11390:53761,HWI-D00104:165:C29AHACXX:8:1102:12325:49215,HWI-D00104:165:C29AHACXX:8:2205:18310:89547,HWI-D00104:165:C29AHACXX:8:1205:12507:2692,HWI-D00104:165:C29AHACXX:8:1304:18216:85305,HWI-D00104:165:C29AHACXX:8:1305:13054:78129,HWI-D00104:165:C29AHACXX:8:1202:18206:53904,HWI-D00104:165:C29AHACXX:8:1105:3171:93989,HWI-D00104:165:C29AHACXX:8:1201:12134:87320,HWI-D00104:165:C29AHACXX:8:2103:3309:86868,HWI-D00104:165:C29AHACXX:8:1106:19992:92207,HWI-D00104:165:C29AHACXX:8:2203:17344:30713,HWI-D00104:165:C29AHACXX:8:1206:7222:98832,HWI-D00104:165:C29AHACXX:8:1306:2952:19911,HWI-D00104:165:C29AHACXX:8:1302:14307:2276,HWI-D00104:165:C29AHACXX:8:2105:4629:60680,HWI-D00104:165:C29AHACXX:8:1102:13788:46687,HWI-D00104:165:C29AHACXX:8:2207:13850:45291,HWI-D00104:165:C29AHACXX:8:1303:14819:59503,HWI-D00104:165:C29AHACXX:8:2301:10864:56621,HWI-D00104:165:C29AHACXX:8:2202:13002:14443,HWI-D00104:165:C29AHACXX:8:1306:18280:6890,HWI-D00104:165:C29AHACXX:8:1202:10114:66115,HWI-D00104:165:C29AHACXX:8:1104:11315:52117,HWI-D00104:165:C29AHACXX:8:1203:12436:86918,HWI-D00104:165:C29AHACXX:8:1104:11289:13727,HWI-D00104:165:C29AHACXX:8:2207:14302:80464,HWI-D00104:165:C29AHACXX:8:2206:10182:56714,HWI-D00104:165:C29AHACXX:8:1108:3342:57092,HWI-D00104:165:C29AHACXX:8:2101:9506:43667,HWI-D00104:165:C29AHACXX:8:1103:19806:4074,HWI-D00104:165:C29AHACXX:8:2206:8658:63361,HWI-D00104:165:C29AHACXX:8:2306:6987:48092;sequence=TATAAGTGAATGTTAGTTGTTATTTACTA;start=370975;subtype=IES;support_ref=3;support_variant=47;type=IES;
scaffold51_29_with_IES	MILORD	internal_eliminated_sequence	372172	372217	.	.	.	ID=MILORD.29.372172.372217;Name=MILORD.29.372172.372217;bounded_by_ta=TRUE;common_boundary=Both;end=372217;ies_id=IESPGM.PTET51.1.29.348423;ies_left_dist=0;ies_min_dist=0;ies_right_dist=0;junction_seq=tcaaacaggtctttgTAcatgattaacccaaa;read_names=HWI-D00104:165:C29AHACXX:8:2204:16203:78001,HWI-D00104:165:C29AHACXX:8:1307:6984:42565,HWI-D00104:165:C29AHACXX:8:2108:14448:93998,HWI-D00104:165:C29AHACXX:8:2201:8324:74814,HWI-D00104:165:C29AHACXX:8:1304:6185:3299,HWI-D00104:165:C29AHACXX:8:1107:4778:6236,HWI-D00104:165:C29AHACXX:8:2103:4075:72798,HWI-D00104:165:C29AHACXX:8:1302:3031:2944,HWI-D00104:165:C29AHACXX:8:1105:21147:45097,HWI-D00104:165:C29AHACXX:8:2201:4202:24826,HWI-D00104:165:C29AHACXX:8:1205:12620:70007,HWI-D00104:165:C29AHACXX:8:2103:5995:60531,HWI-D00104:165:C29AHACXX:8:1102:15942:49661,HWI-D00104:165:C29AHACXX:8:2205:18386:29916,HWI-D00104:165:C29AHACXX:8:1106:8827:94121,HWI-D00104:165:C29AHACXX:8:2201:9501:19706,HWI-D00104:165:C29AHACXX:8:2206:6061:7260,HWI-D00104:165:C29AHACXX:8:1203:19862:27926,HWI-D00104:165:C29AHACXX:8:2307:13847:57056,HWI-D00104:165:C29AHACXX:8:1205:2653:62679,HWI-D00104:165:C29AHACXX:8:2104:3598:48524,HWI-D00104:165:C29AHACXX:8:1202:18259:12251,HWI-D00104:165:C29AHACXX:8:2101:9983:26566,HWI-D00104:165:C29AHACXX:8:1305:12528:21690,HWI-D00104:165:C29AHACXX:8:1309:6194:35901,HWI-D00104:165:C29AHACXX:8:2101:4894:11209,HWI-D00104:165:C29AHACXX:8:1107:7706:40431,HWI-D00104:165:C29AHACXX:8:2105:14782:27645,HWI-D00104:165:C29AHACXX:8:2103:16959:49361,HWI-D00104:165:C29AHACXX:8:2307:11126:76352,HWI-D00104:165:C29AHACXX:8:1303:5451:64539,HWI-D00104:165:C29AHACXX:8:1306:3309:95718,HWI-D00104:165:C29AHACXX:8:1101:6629:101278,HWI-D00104:165:C29AHACXX:8:2103:20487:88234,HWI-D00104:165:C29AHACXX:8:2105:16887:25791,HWI-D00104:165:C29AHACXX:8:1201:1628:100783,HWI-D00104:165:C29AHACXX:8:1303:5600:55899,HWI-D00104:165:C29AHACXX:8:1202:8947:8397,HWI-D00104:165:C29AHACXX:8:1101:19372:82993,HWI-D00104:165:C29AHACXX:8:2209:11102:60425,HWI-D00104:165:C29AHACXX:8:2307:14734:66805,HWI-D00104:165:C29AHACXX:8:2205:19926:56950,HWI-D00104:165:C29AHACXX:8:1101:18655:45040,HWI-D00104:165:C29AHACXX:8:2302:16934:76185;sequence=TACTATTCAAATGCATTTATCTGATAGTTAAGTTTTATTTGTATAA;start=372172;subtype=IES;support_ref=10;support_variant=44;type=IES;
scaffold51_29_with_IES	MILORD	internal_eliminated_sequence	372826	372903	.	.	.	ID=MILORD.29.372826.372903;Name=MILORD.29.372826.372903;bounded_by_ta=TRUE;common_boundary=Both;end=372903;ies_id=IESPGM.PTET51.1.29.349031;ies_left_dist=0;ies_min_dist=0;ies_right_dist=0;junction_seq=ttttcttaagtatctTAaccaacttcatcaaa;read_names=HWI-D00104:165:C29AHACXX:8:1304:12864:17611,HWI-D00104:165:C29AHACXX:8:2202:10471:87856,HWI-D00104:165:C29AHACXX:8:1105:1691:88832,HWI-D00104:165:C29AHACXX:8:1108:11800:15604,HWI-D00104:165:C29AHACXX:8:1301:9678:27834,HWI-D00104:165:C29AHACXX:8:2101:1407:95530,HWI-D00104:165:C29AHACXX:8:2105:13848:65781,HWI-D00104:165:C29AHACXX:8:1306:19858:40363,HWI-D00104:165:C29AHACXX:8:1201:7463:5859;sequence=TACACGTGGGGATATCAATTTTTTGTATTTCAATTAAAAGCTCAAATTCAAAGATTATAATTATATAATAATATACTG;start=372826;subtype=IES;support_ref=4;support_variant=9;type=IES;
scaffold51_29_with_IES	MILORD	internal_eliminated_sequence	373220	373285	.	.	.	ID=MILORD.29.373220.373285;Name=MILORD.29.373220.373285;bounded_by_ta=TRUE;common_boundary=Both;end=373285;ies_id=IESPGM.PTET51.1.29.349347;ies_left_dist=0;ies_min_dist=0;ies_right_dist=0;junction_seq=ttacctatttgtaggTAaatctaaagaatcag;read_names=HWI-D00104:165:C29AHACXX:8:2209:11203:42848,HWI-D00104:165:C29AHACXX:8:2108:13646:79517,HWI-D00104:165:C29AHACXX:8:2301:16919:4433,HWI-D00104:165:C29AHACXX:8:1303:6823:74767,HWI-D00104:165:C29AHACXX:8:1204:5601:90964,HWI-D00104:165:C29AHACXX:8:1203:14723:51450,HWI-D00104:165:C29AHACXX:8:1202:9979:93727,HWI-D00104:165:C29AHACXX:8:1304:17478:54688,HWI-D00104:165:C29AHACXX:8:1103:15006:99534,HWI-D00104:165:C29AHACXX:8:2307:6776:60806,HWI-D00104:165:C29AHACXX:8:1301:2203:82251,HWI-D00104:165:C29AHACXX:8:1104:1750:70808,HWI-D00104:165:C29AHACXX:8:2303:10904:90559,HWI-D00104:165:C29AHACXX:8:2304:16839:97603,HWI-D00104:165:C29AHACXX:8:2209:19557:67408,HWI-D00104:165:C29AHACXX:8:1304:16361:76576,HWI-D00104:165:C29AHACXX:8:2308:12892:70165,HWI-D00104:165:C29AHACXX:8:1201:3781:94635,HWI-D00104:165:C29AHACXX:8:2206:9239:70858,HWI-D00104:165:C29AHACXX:8:1204:16411:52549,HWI-D00104:165:C29AHACXX:8:1303:9750:25629,HWI-D00104:165:C29AHACXX:8:2305:3041:56923,HWI-D00104:165:C29AHACXX:8:2201:16533:92448,HWI-D00104:165:C29AHACXX:8:1108:15041:63730,HWI-D00104:165:C29AHACXX:8:1309:14152:63197,HWI-D00104:165:C29AHACXX:8:2204:4832:57495,HWI-D00104:165:C29AHACXX:8:1108:9438:57547;sequence=TATACAACACTTGGGTTTAATTGTATTATTTGATATATTTTAATTAAAAAAAAAAGTAATTGAGTA;start=373220;subtype=IES;support_ref=4;support_variant=27;type=IES;
scaffold51_29_with_IES	MILORD	internal_eliminated_sequence	375436	375479	.	.	.	ID=MILORD.29.375436.375479;Name=MILORD.29.375436.375479;bounded_by_ta=TRUE;common_boundary=Both;end=375479;ies_id=IESPGM.PTET51.1.29.351497;ies_left_dist=0;ies_min_dist=0;ies_right_dist=0;junction_seq=aagcatactctaaagTAtagtgatctaaacga;read_names=HWI-D00104:165:C29AHACXX:8:1107:7339:9069,HWI-D00104:165:C29AHACXX:8:2104:14888:32467,HWI-D00104:165:C29AHACXX:8:2207:17608:26885,HWI-D00104:165:C29AHACXX:8:2304:5717:93396,HWI-D00104:165:C29AHACXX:8:1101:9747:13077,HWI-D00104:165:C29AHACXX:8:1309:7422:28031,HWI-D00104:165:C29AHACXX:8:1303:9953:53273,HWI-D00104:165:C29AHACXX:8:2301:6278:59558,HWI-D00104:165:C29AHACXX:8:2305:9410:20662,HWI-D00104:165:C29AHACXX:8:2305:19748:93333,HWI-D00104:165:C29AHACXX:8:1108:17723:3550,HWI-D00104:165:C29AHACXX:8:1108:4708:76143,HWI-D00104:165:C29AHACXX:8:2307:17400:8461,HWI-D00104:165:C29AHACXX:8:1304:11194:49897,HWI-D00104:165:C29AHACXX:8:2201:17432:11188,HWI-D00104:165:C29AHACXX:8:1204:5305:95029,HWI-D00104:165:C29AHACXX:8:1205:18120:45537,HWI-D00104:165:C29AHACXX:8:1108:9860:2563,HWI-D00104:165:C29AHACXX:8:2204:4632:89390,HWI-D00104:165:C29AHACXX:8:1309:2640:21756,HWI-D00104:165:C29AHACXX:8:1303:3228:98526,HWI-D00104:165:C29AHACXX:8:2301:11678:69399,HWI-D00104:165:C29AHACXX:8:1301:8914:67759,HWI-D00104:165:C29AHACXX:8:1304:11683:33334,HWI-D00104:165:C29AHACXX:8:2104:5916:37169,HWI-D00104:165:C29AHACXX:8:1309:7787:4829,HWI-D00104:165:C29AHACXX:8:2205:2482:62616,HWI-D00104:165:C29AHACXX:8:1303:17374:19997,HWI-D00104:165:C29AHACXX:8:1203:20051:23872,HWI-D00104:165:C29AHACXX:8:2103:18496:72753,HWI-D00104:165:C29AHACXX:8:1105:1147:38864,HWI-D00104:165:C29AHACXX:8:1201:8572:33585,HWI-D00104:165:C29AHACXX:8:2307:4508:51501;sequence=TATGGATTACCTAAATTATATAAAATTATTAATGAAATTAGCTA;start=375436;subtype=IES;support_ref=8;support_variant=33;type=IES;
scaffold51_29_with_IES	MILORD	internal_eliminated_sequence	375710	375735	.	.	.	ID=MILORD.29.375710.375735;Name=MILORD.29.375710.375735;bounded_by_ta=TRUE;common_boundary=Both;end=375735;ies_id=IESPGM.PTET51.1.29.351727;ies_left_dist=0;ies_min_dist=0;ies_right_dist=0;junction_seq=tgaattagatagagtTAagagaatgagaggaa;read_names=HWI-D00104:165:C29AHACXX:8:2204:8234:38401,HWI-D00104:165:C29AHACXX:8:1305:9272:42926,HWI-D00104:165:C29AHACXX:8:2209:14799:61800,HWI-D00104:165:C29AHACXX:8:1201:13639:61472,HWI-D00104:165:C29AHACXX:8:2301:12898:57443,HWI-D00104:165:C29AHACXX:8:2302:10180:82960,HWI-D00104:165:C29AHACXX:8:1202:6015:99264,HWI-D00104:165:C29AHACXX:8:1101:10562:5293,HWI-D00104:165:C29AHACXX:8:1203:14281:2266,HWI-D00104:165:C29AHACXX:8:1107:1405:46046,HWI-D00104:165:C29AHACXX:8:1206:14964:89108,HWI-D00104:165:C29AHACXX:8:1304:3398:19191,HWI-D00104:165:C29AHACXX:8:1307:20578:40371,HWI-D00104:165:C29AHACXX:8:2207:5529:82431,HWI-D00104:165:C29AHACXX:8:1301:5211:24097,HWI-D00104:165:C29AHACXX:8:1203:16960:36150,HWI-D00104:165:C29AHACXX:8:2203:5016:56920,HWI-D00104:165:C29AHACXX:8:2204:4848:14710,HWI-D00104:165:C29AHACXX:8:2302:9979:65885,HWI-D00104:165:C29AHACXX:8:2304:7377:68318,HWI-D00104:165:C29AHACXX:8:1102:11106:76274,HWI-D00104:165:C29AHACXX:8:1302:18606:35406;sequence=TATAGTATAATTAAGAATTCTAATCA;start=375710;subtype=IES;support_ref=0;support_variant=22;type=IES;
scaffold51_29_with_IES	MILORD	internal_eliminated_sequence	376635	376679	.	.	.	ID=MILORD.29.376635.376679;Name=MILORD.29.376635.376679;bounded_by_ta=TRUE;common_boundary=Both;end=376679;ies_id=IESPGM.PTET51.1.29.352626;ies_left_dist=0;ies_min_dist=0;ies_right_dist=0;junction_seq=tttttaagcatacatTAtcttaattgcgtcaa;read_names=HWI-D00104:165:C29AHACXX:8:1309:15328:88966,HWI-D00104:165:C29AHACXX:8:1105:6182:24141,HWI-D00104:165:C29AHACXX:8:1204:10004:73707,HWI-D00104:165:C29AHACXX:8:1101:9444:30605,HWI-D00104:165:C29AHACXX:8:1204:4274:40479,HWI-D00104:165:C29AHACXX:8:2204:3253:101241,HWI-D00104:165:C29AHACXX:8:1303:6108:68547,HWI-D00104:165:C29AHACXX:8:2108:7008:87423,HWI-D00104:165:C29AHACXX:8:1307:9653:53603,HWI-D00104:165:C29AHACXX:8:1107:16453:62527,HWI-D00104:165:C29AHACXX:8:2202:1801:14386,HWI-D00104:165:C29AHACXX:8:2203:11478:9434,HWI-D00104:165:C29AHACXX:8:1203:17739:45934,HWI-D00104:165:C29AHACXX:8:1203:20711:66717,HWI-D00104:165:C29AHACXX:8:1301:13734:58219,HWI-D00104:165:C29AHACXX:8:1303:1943:67898,HWI-D00104:165:C29AHACXX:8:1203:13333:37277,HWI-D00104:165:C29AHACXX:8:1206:3021:33349,HWI-D00104:165:C29AHACXX:8:1206:17003:86493,HWI-D00104:165:C29AHACXX:8:2104:14188:42020,HWI-D00104:165:C29AHACXX:8:1302:4691:96331,HWI-D00104:165:C29AHACXX:8:2201:8745:68799,HWI-D00104:165:C29AHACXX:8:2209:4861:25330,HWI-D00104:165:C29AHACXX:8:2101:20614:32327,HWI-D00104:165:C29AHACXX:8:2103:16021:86130,HWI-D00104:165:C29AHACXX:8:1106:13126:86893,HWI-D00104:165:C29AHACXX:8:2108:4738:36662,HWI-D00104:165:C29AHACXX:8:2305:10547:79233,HWI-D00104:165:C29AHACXX:8:1201:17378:95960;sequence=TACAATTAAATTTATATATTCCTGTAAAATGTTTTAAAATGATTG;start=376635;subtype=IES;support_ref=0;support_variant=29;type=IES;
scaffold51_29_with_IES	MILORD	internal_eliminated_sequence	376729	376758	.	.	.	ID=MILORD.29.376729.376758;Name=MILORD.29.376729.376758;bounded_by_ta=TRUE;common_boundary=Both;end=376758;ies_id=IESPGM.PTET51.1.29.352675;ies_left_dist=0;ies_min_dist=0;ies_right_dist=0;junction_seq=aatattcatttaatgTAattaatgaacataaa;read_names=HWI-D00104:165:C29AHACXX:8:1105:16140:4040,HWI-D00104:165:C29AHACXX:8:1201:15170:10017,HWI-D00104:165:C29AHACXX:8:1101:16463:59488,HWI-D00104:165:C29AHACXX:8:2301:17189:61939,HWI-D00104:165:C29AHACXX:8:1304:19041:30441,HWI-D00104:165:C29AHACXX:8:2304:16590:7955,HWI-D00104:165:C29AHACXX:8:2307:7711:80408,HWI-D00104:165:C29AHACXX:8:2301:2269:16183,HWI-D00104:165:C29AHACXX:8:1301:16413:56380,HWI-D00104:165:C29AHACXX:8:1302:7015:40222,HWI-D00104:165:C29AHACXX:8:1101:17471:14081,HWI-D00104:165:C29AHACXX:8:2302:10401:74789,HWI-D00104:165:C29AHACXX:8:2307:16714:73164,HWI-D00104:165:C29AHACXX:8:2104:10581:95600,HWI-D00104:165:C29AHACXX:8:1303:19113:88596,HWI-D00104:165:C29AHACXX:8:1106:17289:42039,HWI-D00104:165:C29AHACXX:8:2201:19858:55446,HWI-D00104:165:C29AHACXX:8:1102:14628:49528,HWI-D00104:165:C29AHACXX:8:2302:7775:45427,HWI-D00104:165:C29AHACXX:8:2305:4151:59830,HWI-D00104:165:C29AHACXX:8:1204:8441:72159,HWI-D00104:165:C29AHACXX:8:1107:10596:51517;sequence=TATAATTAATTTAGGCAACACATTAAACCA;start=376729;subtype=IES;support_ref=0;support_variant=22;type=IES;
scaffold51_29_with_IES	MILORD	internal_eliminated_sequence	377292	377527	.	.	.	ID=MILORD.29.377292.377527;Name=MILORD.29.377292.377527;bounded_by_ta=TRUE;common_boundary=LEFT;end=377527;ies_id=IESPGM.PTET51.1.29.353208;ies_left_dist=0;ies_min_dist=0;ies_right_dist=-144;junction_seq=acaatcaaattgtctTAtccatcttatgatat;read_names=HWI-D00104:165:C29AHACXX:8:1201:2187:98560,HWI-D00104:165:C29AHACXX:8:1305:15516:82215,HWI-D00104:165:C29AHACXX:8:2304:4128:7111,HWI-D00104:165:C29AHACXX:8:2105:8392:20577,HWI-D00104:165:C29AHACXX:8:2302:6755:58982,HWI-D00104:165:C29AHACXX:8:2303:18781:56747,HWI-D00104:165:C29AHACXX:8:2303:18564:81409,HWI-D00104:165:C29AHACXX:8:2308:8889:41817,HWI-D00104:165:C29AHACXX:8:1206:12470:3010,HWI-D00104:165:C29AHACXX:8:2303:7699:99649,HWI-D00104:165:C29AHACXX:8:1104:10162:38651,HWI-D00104:165:C29AHACXX:8:1302:5168:74124,HWI-D00104:165:C29AHACXX:8:1304:16982:77917,HWI-D00104:165:C29AHACXX:8:2306:18663:68532,HWI-D00104:165:C29AHACXX:8:2302:6959:7417,HWI-D00104:165:C29AHACXX:8:2302:16852:26782,HWI-D00104:165:C29AHACXX:8:2304:13600:43679,HWI-D00104:165:C29AHACXX:8:1101:15935:71684,HWI-D00104:165:C29AHACXX:8:1306:20027:9298,HWI-D00104:165:C29AHACXX:8:2304:6246:61240,HWI-D00104:165:C29AHACXX:8:2103:1252:2936,HWI-D00104:165:C29AHACXX:8:1301:6574:5751,HWI-D00104:165:C29AHACXX:8:1309:7378:97902,HWI-D00104:165:C29AHACXX:8:2306:17670:26981,HWI-D00104:165:C29AHACXX:8:1102:5740:77908,HWI-D00104:165:C29AHACXX:8:1302:10536:69837,HWI-D00104:165:C29AHACXX:8:1107:6651:80272;sequence=TACACTTACTTTTCTAAATTTATGTTAATTTCAATATTCAACAATCATTTAGATTCAACTATTTACATTATTAATTATTCTTAACTTCATTGTACAATTTAATAAAATAAATGATAATGCAAGTAGAAATATATTTTTCTTTTAATTTAAAAATAATGATAAGAGTGATATTTTATGAAATTTTAATTAACTCTAAATTAAAAATGAAAAACAAAAAAGTTTAGCCTAATCAAGTT;start=377292;subtype=PARTIAL_EXTERNAL;support_ref=0;support_variant=27;type=ALTERNATIVE;
scaffold51_29_with_IES	MILORD	internal_eliminated_sequence	377406	377527	.	.	.	ID=MILORD.29.377406.377527;Name=MILORD.29.377406.377527;bounded_by_ta=TRUE;common_boundary=Both;end=377527;ies_id=IESPGM.PTET51.1.29.353230;ies_left_dist=0;ies_min_dist=0;ies_right_dist=0;junction_seq=taataaaataaatgaTAtccatcttatgatat;read_names=HWI-D00104:165:C29AHACXX:8:1106:10447:100513,HWI-D00104:165:C29AHACXX:8:2209:10318:50361,HWI-D00104:165:C29AHACXX:8:2209:10711:99003;sequence=TAATGCAAGTAGAAATATATTTTTCTTTTAATTTAAAAATAATGATAAGAGTGATATTTTATGAAATTTTAATTAACTCTAAATTAAAAATGAAAAACAAAAAAGTTTAGCCTAATCAAGTT;start=377406;subtype=IES;support_ref=0;support_variant=3;type=IES;
scaffold51_29_with_IES	MILORD	internal_eliminated_sequence	377777	377804	.	.	.	ID=MILORD.29.377777.377804;Name=MILORD.29.377777.377804;bounded_by_ta=TRUE;common_boundary=Both;end=377804;ies_id=IESPGM.PTET51.1.29.353479;ies_left_dist=0;ies_min_dist=0;ies_right_dist=0;junction_seq=gaagatttcttaaatTAtcaaataacaataat;read_names=HWI-D00104:165:C29AHACXX:8:2207:11684:28585,HWI-D00104:165:C29AHACXX:8:1202:11342:94570,HWI-D00104:165:C29AHACXX:8:1307:3973:81386,HWI-D00104:165:C29AHACXX:8:2209:4737:2540,HWI-D00104:165:C29AHACXX:8:2103:11957:7300,HWI-D00104:165:C29AHACXX:8:2101:19792:70653,HWI-D00104:165:C29AHACXX:8:1203:2667:48536,HWI-D00104:165:C29AHACXX:8:2308:4850:2121,HWI-D00104:165:C29AHACXX:8:1101:19642:46082,HWI-D00104:165:C29AHACXX:8:2102:10329:18667,HWI-D00104:165:C29AHACXX:8:2201:8417:27160,HWI-D00104:165:C29AHACXX:8:2104:3447:79754,HWI-D00104:165:C29AHACXX:8:1102:18938:19501,HWI-D00104:165:C29AHACXX:8:2302:9520:68658,HWI-D00104:165:C29AHACXX:8:2103:9359:47851,HWI-D00104:165:C29AHACXX:8:1306:19989:86974,HWI-D00104:165:C29AHACXX:8:2205:7254:82008,HWI-D00104:165:C29AHACXX:8:2103:10535:39885,HWI-D00104:165:C29AHACXX:8:2201:7557:12395;sequence=TATAATAATAATAGTTTGTTTTTCACTA;start=377777;subtype=IES;support_ref=8;support_variant=19;type=IES;
scaffold51_29_with_IES	MILORD	internal_eliminated_sequence	378711	378790	.	.	.	ID=MILORD.29.378711.378790;Name=MILORD.29.378711.378790;bounded_by_ta=TRUE;common_boundary=Both;end=378790;ies_id=IESPGM.PTET51.1.29.354385;ies_left_dist=0;ies_min_dist=0;ies_right_dist=0;junction_seq=aataataattataatTAtcatttttattgccc;read_names=HWI-D00104:165:C29AHACXX:8:2108:13623:39924,HWI-D00104:165:C29AHACXX:8:1304:7246:77468,HWI-D00104:165:C29AHACXX:8:1101:19570:72348,HWI-D00104:165:C29AHACXX:8:1103:16012:26989,HWI-D00104:165:C29AHACXX:8:2203:6844:7835,HWI-D00104:165:C29AHACXX:8:1202:18686:5584,HWI-D00104:165:C29AHACXX:8:2203:16159:21787,HWI-D00104:165:C29AHACXX:8:1202:18420:41493,HWI-D00104:165:C29AHACXX:8:2203:16198:16303,HWI-D00104:165:C29AHACXX:8:1107:16930:19549,HWI-D00104:165:C29AHACXX:8:1304:10660:15881;sequence=TACATTCAATTTTTTAATAAATTACGAAAATTATGTAGAAATTATAATAGGTAAGCACTGTTTTGAATTCAAAATGAGTG;start=378711;subtype=IES;support_ref=0;support_variant=11;type=IES;
scaffold51_29_with_IES	MILORD	internal_eliminated_sequence	379512	379575	.	.	.	ID=MILORD.29.379512.379575;Name=MILORD.29.379512.379575;bounded_by_ta=TRUE;common_boundary=Both;end=379575;ies_id=IESPGM.PTET51.1.29.355106;ies_left_dist=0;ies_min_dist=0;ies_right_dist=0;junction_seq=aataccatatttataTAcatctccatgcaaat;read_names=HWI-D00104:165:C29AHACXX:8:1309:8170:87858,HWI-D00104:165:C29AHACXX:8:2204:17256:40935,HWI-D00104:165:C29AHACXX:8:1107:3510:79357,HWI-D00104:165:C29AHACXX:8:2204:5168:70519,HWI-D00104:165:C29AHACXX:8:2303:12663:32248,HWI-D00104:165:C29AHACXX:8:1303:10326:93939,HWI-D00104:165:C29AHACXX:8:2301:9359:79552,HWI-D00104:165:C29AHACXX:8:1201:16553:65266,HWI-D00104:165:C29AHACXX:8:1204:4698:54921,HWI-D00104:165:C29AHACXX:8:1102:4875:49474,HWI-D00104:165:C29AHACXX:8:1303:19980:91285,HWI-D00104:165:C29AHACXX:8:1103:14347:94655,HWI-D00104:165:C29AHACXX:8:2301:14669:73131,HWI-D00104:165:C29AHACXX:8:2103:5753:15450,HWI-D00104:165:C29AHACXX:8:2105:16631:12829,HWI-D00104:165:C29AHACXX:8:2307:3629:90846,HWI-D00104:165:C29AHACXX:8:2207:16999:30874,HWI-D00104:165:C29AHACXX:8:2306:5946:40712,HWI-D00104:165:C29AHACXX:8:2203:2343:32160,HWI-D00104:165:C29AHACXX:8:1307:14325:9718,HWI-D00104:165:C29AHACXX:8:2104:8874:65192,HWI-D00104:165:C29AHACXX:8:1303:12611:19616,HWI-D00104:165:C29AHACXX:8:2305:10309:83987,HWI-D00104:165:C29AHACXX:8:1306:2525:49032,HWI-D00104:165:C29AHACXX:8:2207:19135:78053,HWI-D00104:165:C29AHACXX:8:1107:12694:33794,HWI-D00104:165:C29AHACXX:8:1206:4876:40708,HWI-D00104:165:C29AHACXX:8:2304:13383:34878,HWI-D00104:165:C29AHACXX:8:2101:6223:33290;sequence=TATTATCAGTTTAAAATAAAATTAAATATCTAAAAACAAAATTAATATCAATTTAACTTAGCAA;start=379512;subtype=IES;support_ref=2;support_variant=29;type=IES;
scaffold51_29_with_IES	MILORD	internal_eliminated_sequence	380304	380348	.	.	.	ID=MILORD.29.380304.380348;Name=MILORD.29.380304.380348;bounded_by_ta=TRUE;common_boundary=LEFT;end=380348;ies_id=IESPGM.PTET51.1.29.355834;ies_left_dist=0;ies_min_dist=0;ies_right_dist=-15;junction_seq=agtaataagattatgTActaagaagttattta;read_names=HWI-D00104:165:C29AHACXX:8:1307:17464:58640,HWI-D00104:165:C29AHACXX:8:2201:12111:52132,HWI-D00104:165:C29AHACXX:8:2103:6257:58322,HWI-D00104:165:C29AHACXX:8:2301:3793:42326,HWI-D00104:165:C29AHACXX:8:1307:3574:9042,HWI-D00104:165:C29AHACXX:8:1107:6010:68480,HWI-D00104:165:C29AHACXX:8:2204:19437:88621,HWI-D00104:165:C29AHACXX:8:1307:14465:22518,HWI-D00104:165:C29AHACXX:8:1304:17044:98661,HWI-D00104:165:C29AHACXX:8:1103:3209:94383,HWI-D00104:165:C29AHACXX:8:2206:3682:53585,HWI-D00104:165:C29AHACXX:8:2305:8949:30136,HWI-D00104:165:C29AHACXX:8:1301:4706:59428,HWI-D00104:165:C29AHACXX:8:2307:5559:36019,HWI-D00104:165:C29AHACXX:8:1101:11917:76051,HWI-D00104:165:C29AHACXX:8:1201:12922:82275,HWI-D00104:165:C29AHACXX:8:2307:1745:28290,HWI-D00104:165:C29AHACXX:8:1307:16386:79199,HWI-D00104:165:C29AHACXX:8:2305:3504:46331;sequence=TATAGTTCCTGTATAAAAATATTTTAATTATAGATATAATAATTA;start=380304;subtype=PARTIAL_EXTERNAL;support_ref=4;support_variant=19;type=ALTERNATIVE;
scaffold51_29_with_IES	MILORD	internal_eliminated_sequence	380304	380333	.	.	.	ID=MILORD.29.380304.380333;Name=MILORD.29.380304.380333;bounded_by_ta=TRUE;common_boundary=Both;end=380333;ies_id=IESPGM.PTET51.1.29.355834;ies_left_dist=0;ies_min_dist=0;ies_right_dist=0;junction_seq=agtaataagattatgTAgatataataattata;read_names=HWI-D00104:165:C29AHACXX:8:1203:20997:90509,HWI-D00104:165:C29AHACXX:8:2304:7314:35406,HWI-D00104:165:C29AHACXX:8:1307:17454:7931,HWI-D00104:165:C29AHACXX:8:1101:20450:45762,HWI-D00104:165:C29AHACXX:8:1307:10647:82756,HWI-D00104:165:C29AHACXX:8:1101:17730:75424,HWI-D00104:165:C29AHACXX:8:2103:20375:66505,HWI-D00104:165:C29AHACXX:8:1301:7503:15306,HWI-D00104:165:C29AHACXX:8:2204:20826:20644,HWI-D00104:165:C29AHACXX:8:1105:9244:92210,HWI-D00104:165:C29AHACXX:8:2204:21275:95095,HWI-D00104:165:C29AHACXX:8:1105:16737:76571,HWI-D00104:165:C29AHACXX:8:1304:14320:66672,HWI-D00104:165:C29AHACXX:8:1206:16185:76384,HWI-D00104:165:C29AHACXX:8:2303:15000:22133,HWI-D00104:165:C29AHACXX:8:1102:18327:78442,HWI-D00104:165:C29AHACXX:8:1302:18431:81489,HWI-D00104:165:C29AHACXX:8:2302:3575:66621,HWI-D00104:165:C29AHACXX:8:1303:20211:97878,HWI-D00104:165:C29AHACXX:8:2301:5128:6106,HWI-D00104:165:C29AHACXX:8:2108:16831:82222,HWI-D00104:165:C29AHACXX:8:2201:3951:79214,HWI-D00104:165:C29AHACXX:8:2201:17323:20431,HWI-D00104:165:C29AHACXX:8:1102:12429:21613,HWI-D00104:165:C29AHACXX:8:1307:17887:95170,HWI-D00104:165:C29AHACXX:8:2307:8770:73034,HWI-D00104:165:C29AHACXX:8:2304:16522:25245;sequence=TATAGTTCCTGTATAAAAATATTTTAATTA;start=380304;subtype=IES;support_ref=6;support_variant=27;type=IES;
scaffold51_29_with_IES	MILORD	internal_eliminated_sequence	381292	381321	.	.	.	ID=MILORD.29.381292.381321;Name=MILORD.29.381292.381321;bounded_by_ta=TRUE;common_boundary=LEFT;end=381321;ies_id=IESPGM.PTET51.1.29.356792;ies_left_dist=0;ies_min_dist=0;ies_right_dist=-3;junction_seq=tcattattgatcaagTAgttattggtttctaa;read_names=HWI-D00104:165:C29AHACXX:8:1104:3427:78737;sequence=TATATTAAAAAAATAATGATTAGATTATAA;start=381292;subtype=PARTIAL_EXTERNAL;support_ref=4;support_variant=1;type=ALTERNATIVE;
scaffold51_29_with_IES	MILORD	internal_eliminated_sequence	381292	381318	.	.	.	ID=MILORD.29.381292.381318;Name=MILORD.29.381292.381318;bounded_by_ta=TRUE;common_boundary=Both;end=381318;ies_id=IESPGM.PTET51.1.29.356792;ies_left_dist=0;ies_min_dist=0;ies_right_dist=0;junction_seq=tcattattgatcaagTAatagttattggtttc;read_names=HWI-D00104:165:C29AHACXX:8:1304:11998:27365,HWI-D00104:165:C29AHACXX:8:1307:8362:15848,HWI-D00104:165:C29AHACXX:8:2206:19825:59918,HWI-D00104:165:C29AHACXX:8:1306:12817:5552,HWI-D00104:165:C29AHACXX:8:1102:4925:12746,HWI-D00104:165:C29AHACXX:8:1104:11604:57541,HWI-D00104:165:C29AHACXX:8:2202:16459:77792,HWI-D00104:165:C29AHACXX:8:1301:13329:40700,HWI-D00104:165:C29AHACXX:8:2204:7379:45984,HWI-D00104:165:C29AHACXX:8:2204:8293:8329,HWI-D00104:165:C29AHACXX:8:2201:15160:12859,HWI-D00104:165:C29AHACXX:8:2108:5173:72100,HWI-D00104:165:C29AHACXX:8:1206:4187:64647,HWI-D00104:165:C29AHACXX:8:1105:16749:13365,HWI-D00104:165:C29AHACXX:8:1202:6134:67038,HWI-D00104:165:C29AHACXX:8:1307:10115:25744,HWI-D00104:165:C29AHACXX:8:2203:12017:64038,HWI-D00104:165:C29AHACXX:8:2307:4546:37427,HWI-D00104:165:C29AHACXX:8:2306:15974:47306,HWI-D00104:165:C29AHACXX:8:2209:16189:84310,HWI-D00104:165:C29AHACXX:8:1302:15782:14544,HWI-D00104:165:C29AHACXX:8:2301:15167:42261,HWI-D00104:165:C29AHACXX:8:2201:16736:94704,HWI-D00104:165:C29AHACXX:8:1104:14120:17563,HWI-D00104:165:C29AHACXX:8:1106:16867:28941,HWI-D00104:165:C29AHACXX:8:2206:12240:76630,HWI-D00104:165:C29AHACXX:8:1305:5286:12535,HWI-D00104:165:C29AHACXX:8:2304:14896:44588;sequence=TATATTAAAAAAATAATGATTAGATTA;start=381292;subtype=IES;support_ref=12;support_variant=28;type=IES;
scaffold51_29_with_IES	MILORD	internal_eliminated_sequence	381292	381316	.	.	.	ID=MILORD.29.381292.381316;Name=MILORD.29.381292.381316;bounded_by_ta=TRUE;common_boundary=LEFT;end=381316;ies_id=IESPGM.PTET51.1.29.356792;ies_left_dist=0;ies_min_dist=0;ies_right_dist=2;junction_seq=tcattattgatcaagTAtaatagttattggtt;read_names=HWI-D00104:165:C29AHACXX:8:2101:20561:55519;sequence=TATATTAAAAAAATAATGATTAGAT;start=381292;subtype=PARTIAL_INTERNAL;support_ref=4;support_variant=1;type=ALTERNATIVE;
scaffold51_29_with_IES	MILORD	internal_eliminated_sequence	382142	382217	.	.	.	ID=MILORD.29.382142.382217;Name=MILORD.29.382142.382217;bounded_by_ta=TRUE;common_boundary=Both;end=382217;ies_id=IESPGM.PTET51.1.29.357615;ies_left_dist=0;ies_min_dist=0;ies_right_dist=0;junction_seq=tgttctggtttattaTAtcagagatgttggaa;read_names=HWI-D00104:165:C29AHACXX:8:1202:20446:30459,HWI-D00104:165:C29AHACXX:8:2202:11971:64587,HWI-D00104:165:C29AHACXX:8:1104:2552:34807,HWI-D00104:165:C29AHACXX:8:1104:6077:57522,HWI-D00104:165:C29AHACXX:8:1101:2757:3718,HWI-D00104:165:C29AHACXX:8:1105:10763:73695,HWI-D00104:165:C29AHACXX:8:1205:15999:39521,HWI-D00104:165:C29AHACXX:8:1309:13561:37497,HWI-D00104:165:C29AHACXX:8:2301:14518:5680,HWI-D00104:165:C29AHACXX:8:1306:15900:65294,HWI-D00104:165:C29AHACXX:8:1302:2969:24077,HWI-D00104:165:C29AHACXX:8:2104:15542:84254,HWI-D00104:165:C29AHACXX:8:2301:11735:80138,HWI-D00104:165:C29AHACXX:8:2104:8493:75547,HWI-D00104:165:C29AHACXX:8:2104:16011:79845,HWI-D00104:165:C29AHACXX:8:2203:1793:34542,HWI-D00104:165:C29AHACXX:8:2206:9714:5771,HWI-D00104:165:C29AHACXX:8:2307:6825:30661,HWI-D00104:165:C29AHACXX:8:2303:7598:73786,HWI-D00104:165:C29AHACXX:8:1103:1316:15886,HWI-D00104:165:C29AHACXX:8:1103:17535:55488,HWI-D00104:165:C29AHACXX:8:1206:9364:80570,HWI-D00104:165:C29AHACXX:8:1305:18620:8666,HWI-D00104:165:C29AHACXX:8:1205:14495:63125,HWI-D00104:165:C29AHACXX:8:2207:4771:65841,HWI-D00104:165:C29AHACXX:8:2204:18124:56033,HWI-D00104:165:C29AHACXX:8:2202:5522:48224,HWI-D00104:165:C29AHACXX:8:2103:6232:15617,HWI-D00104:165:C29AHACXX:8:1108:2122:13482;sequence=TACAGTTATCTAAACATCTTTTGATATTGATTGTTAATGTAAATTCTCTGTTCAATTAATAATAAATATTTAACTG;start=382142;subtype=IES;support_ref=28;support_variant=29;type=IES;
scaffold51_29_with_IES	MILORD	internal_eliminated_sequence	383733	383791	.	.	.	ID=MILORD.29.383733.383791;Name=MILORD.29.383733.383791;bounded_by_ta=TRUE;common_boundary=Both;end=383791;ies_id=IESPGM.PTET51.1.29.359130;ies_left_dist=0;ies_min_dist=0;ies_right_dist=0;junction_seq=ttctaatgaattaggTAcgcaatgttagaccc;read_names=HWI-D00104:165:C29AHACXX:8:2203:3503:55684,HWI-D00104:165:C29AHACXX:8:2207:6411:22278,HWI-D00104:165:C29AHACXX:8:1103:1121:51691,HWI-D00104:165:C29AHACXX:8:2209:12676:99031,HWI-D00104:165:C29AHACXX:8:1203:18255:17703,HWI-D00104:165:C29AHACXX:8:1201:3791:49307,HWI-D00104:165:C29AHACXX:8:1106:19015:9105,HWI-D00104:165:C29AHACXX:8:1201:2162:59996,HWI-D00104:165:C29AHACXX:8:1202:6856:29675,HWI-D00104:165:C29AHACXX:8:2207:19430:63554,HWI-D00104:165:C29AHACXX:8:1303:12797:86243,HWI-D00104:165:C29AHACXX:8:2302:1901:86501,HWI-D00104:165:C29AHACXX:8:1306:14963:34417,HWI-D00104:165:C29AHACXX:8:2201:10966:27256,HWI-D00104:165:C29AHACXX:8:1203:3115:58958,HWI-D00104:165:C29AHACXX:8:1303:1608:40492,HWI-D00104:165:C29AHACXX:8:2108:10556:68352;sequence=TACAGAAGATGTTAAATCAAAATAATTATAATTTCCTATTCTAAGAATCTTACCTACTT;start=383733;subtype=IES;support_ref=4;support_variant=17;type=IES;
scaffold51_29_with_IES	MILORD	internal_eliminated_sequence	383733	383760	.	.	.	ID=MILORD.29.383733.383760;Name=MILORD.29.383733.383760;bounded_by_ta=TRUE;common_boundary=LEFT;end=383760;ies_id=IESPGM.PTET51.1.29.359130;ies_left_dist=0;ies_min_dist=0;ies_right_dist=31;junction_seq=ttctaatgaattaggTAatttcctattctaag;read_names=HWI-D00104:165:C29AHACXX:8:1101:1161:46784;sequence=TACAGAAGATGTTAAATCAAAATAATTA;start=383733;subtype=PARTIAL_INTERNAL;support_ref=2;support_variant=1;type=ALTERNATIVE;
scaffold51_29_with_IES	MILORD	internal_eliminated_sequence	385042	385090	.	.	.	ID=MILORD.29.385042.385090;Name=MILORD.29.385042.385090;bounded_by_ta=TRUE;common_boundary=Both;end=385090;ies_id=IESPGM.PTET51.1.29.360380;ies_left_dist=0;ies_min_dist=0;ies_right_dist=0;junction_seq=aaaatgtgaatttggTAcaatgacacatgttt;read_names=HWI-D00104:165:C29AHACXX:8:1307:18910:84512,HWI-D00104:165:C29AHACXX:8:1304:16085:48384,HWI-D00104:165:C29AHACXX:8:1104:8786:32481,HWI-D00104:165:C29AHACXX:8:2201:19249:17464,HWI-D00104:165:C29AHACXX:8:1105:3870:55956,HWI-D00104:165:C29AHACXX:8:1301:19701:21329,HWI-D00104:165:C29AHACXX:8:1206:19863:36447,HWI-D00104:165:C29AHACXX:8:1303:1466:59582,HWI-D00104:165:C29AHACXX:8:2101:14663:61502,HWI-D00104:165:C29AHACXX:8:1206:13642:62530,HWI-D00104:165:C29AHACXX:8:2105:13229:3551,HWI-D00104:165:C29AHACXX:8:1202:10205:87124,HWI-D00104:165:C29AHACXX:8:1304:11544:10589,HWI-D00104:165:C29AHACXX:8:1108:4404:66619,HWI-D00104:165:C29AHACXX:8:2304:8931:33865,HWI-D00104:165:C29AHACXX:8:1104:10655:4122,HWI-D00104:165:C29AHACXX:8:2304:7530:75268,HWI-D00104:165:C29AHACXX:8:2307:5883:45119,HWI-D00104:165:C29AHACXX:8:1304:19750:99961,HWI-D00104:165:C29AHACXX:8:2102:17919:13095,HWI-D00104:165:C29AHACXX:8:2305:16721:10930,HWI-D00104:165:C29AHACXX:8:2102:13137:41082,HWI-D00104:165:C29AHACXX:8:1104:4471:12402,HWI-D00104:165:C29AHACXX:8:1107:12730:89373,HWI-D00104:165:C29AHACXX:8:2104:6360:89718,HWI-D00104:165:C29AHACXX:8:1203:7442:99954,HWI-D00104:165:C29AHACXX:8:1307:11145:55840,HWI-D00104:165:C29AHACXX:8:1106:7607:42878,HWI-D00104:165:C29AHACXX:8:1105:13948:73628,HWI-D00104:165:C29AHACXX:8:1104:11958:26368,HWI-D00104:165:C29AHACXX:8:1101:17179:22101,HWI-D00104:165:C29AHACXX:8:1101:20901:18358,HWI-D00104:165:C29AHACXX:8:1107:4660:93736,HWI-D00104:165:C29AHACXX:8:2205:8255:78895,HWI-D00104:165:C29AHACXX:8:1306:3550:68726,HWI-D00104:165:C29AHACXX:8:2103:4827:7669,HWI-D00104:165:C29AHACXX:8:1106:3935:67328,HWI-D00104:165:C29AHACXX:8:1306:16806:69664,HWI-D00104:165:C29AHACXX:8:2301:19067:26048,HWI-D00104:165:C29AHACXX:8:2203:18729:55423,HWI-D00104:165:C29AHACXX:8:1304:15319:52286,HWI-D00104:165:C29AHACXX:8:1103:11973:80717,HWI-D00104:165:C29AHACXX:8:2203:17315:88194,HWI-D00104:165:C29AHACXX:8:2202:3919:12068;sequence=TATTGTCTACTCCACTCCAAATATACACTCTCAATACTTGACATCACTA;start=385042;subtype=IES;support_ref=2;support_variant=44;type=IES;
scaffold51_29_with_IES	MILORD	internal_eliminated_sequence	385999	386085	.	.	.	ID=MILORD.29.385999.386085;Name=MILORD.29.385999.386085;bounded_by_ta=TRUE;common_boundary=Both;end=386085;ies_id=IESPGM.PTET51.1.29.361288;ies_left_dist=0;ies_min_dist=0;ies_right_dist=0;junction_seq=ccactttaggattgaTAtaagctaatattaca;read_names=HWI-D00104:165:C29AHACXX:8:2105:17165:44711,HWI-D00104:165:C29AHACXX:8:2305:7778:36799,HWI-D00104:165:C29AHACXX:8:1203:14255:97623,HWI-D00104:165:C29AHACXX:8:1304:5944:72154,HWI-D00104:165:C29AHACXX:8:1201:3305:58110,HWI-D00104:165:C29AHACXX:8:1307:8804:60591,HWI-D00104:165:C29AHACXX:8:1106:7677:4267,HWI-D00104:165:C29AHACXX:8:2206:16538:87441,HWI-D00104:165:C29AHACXX:8:2207:4987:54183,HWI-D00104:165:C29AHACXX:8:2304:8487:78206,HWI-D00104:165:C29AHACXX:8:2304:18096:89719,HWI-D00104:165:C29AHACXX:8:1201:8869:14833,HWI-D00104:165:C29AHACXX:8:2202:7308:17280,HWI-D00104:165:C29AHACXX:8:1305:19718:75273,HWI-D00104:165:C29AHACXX:8:2103:8221:10538,HWI-D00104:165:C29AHACXX:8:2202:10012:14292,HWI-D00104:165:C29AHACXX:8:1205:8022:5426,HWI-D00104:165:C29AHACXX:8:1107:5909:2521,HWI-D00104:165:C29AHACXX:8:1106:11646:46512,HWI-D00104:165:C29AHACXX:8:2103:20060:36122,HWI-D00104:165:C29AHACXX:8:1102:6762:48107,HWI-D00104:165:C29AHACXX:8:2306:12541:72599,HWI-D00104:165:C29AHACXX:8:1301:19467:60047,HWI-D00104:165:C29AHACXX:8:1204:4019:16864,HWI-D00104:165:C29AHACXX:8:1309:4191:88058,HWI-D00104:165:C29AHACXX:8:2105:6059:52199,HWI-D00104:165:C29AHACXX:8:1202:4339:2239,HWI-D00104:165:C29AHACXX:8:1206:4989:4129,HWI-D00104:165:C29AHACXX:8:1302:8663:69558,HWI-D00104:165:C29AHACXX:8:2101:8990:12958;sequence=TACACTTGTTTAATACACTTATTTGTACATTAACCGTGAGAAATACATCATCAAAACAAAACCTATTAGAAATTATTAAATTAGTTG;start=385999;subtype=IES;support_ref=2;support_variant=30;type=IES;
scaffold51_29_with_IES	MILORD	internal_eliminated_sequence	387822	387851	.	.	.	ID=MILORD.29.387822.387851;Name=MILORD.29.387822.387851;bounded_by_ta=TRUE;common_boundary=Both;end=387851;ies_id=IESPGM.PTET51.1.29.363024;ies_left_dist=0;ies_min_dist=0;ies_right_dist=0;junction_seq=gttaacaaagactatTAcatgcaacccaatta;read_names=HWI-D00104:165:C29AHACXX:8:1103:14893:46092,HWI-D00104:165:C29AHACXX:8:2105:6448:63352,HWI-D00104:165:C29AHACXX:8:1204:19669:60322,HWI-D00104:165:C29AHACXX:8:2205:1697:82784,HWI-D00104:165:C29AHACXX:8:2108:7625:9747,HWI-D00104:165:C29AHACXX:8:2102:10695:44054,HWI-D00104:165:C29AHACXX:8:1202:19784:42984;sequence=TATAAATAATACTCTGTTTCCTACTCTCTA;start=387822;subtype=IES;support_ref=9;support_variant=7;type=IES;
scaffold51_29_with_IES	MILORD	internal_eliminated_sequence	388641	388748	.	.	.	ID=MILORD.29.388641.388748;Name=MILORD.29.388641.388748;bounded_by_ta=TRUE;common_boundary=Both;end=388748;ies_id=IESPGM.PTET51.1.29.363813;ies_left_dist=0;ies_min_dist=0;ies_right_dist=0;junction_seq=atttttagatacgatTAatagcaaattcgaat;read_names=HWI-D00104:165:C29AHACXX:8:1302:18840:25060,HWI-D00104:165:C29AHACXX:8:1309:9733:53278,HWI-D00104:165:C29AHACXX:8:1306:2507:76705,HWI-D00104:165:C29AHACXX:8:1202:6217:90703,HWI-D00104:165:C29AHACXX:8:2202:15066:94849,HWI-D00104:165:C29AHACXX:8:1206:3292:61348,HWI-D00104:165:C29AHACXX:8:1301:9645:83138,HWI-D00104:165:C29AHACXX:8:2301:9641:53852,HWI-D00104:165:C29AHACXX:8:1307:3535:62114,HWI-D00104:165:C29AHACXX:8:2103:14197:94149,HWI-D00104:165:C29AHACXX:8:2204:17482:47602,HWI-D00104:165:C29AHACXX:8:1304:9337:57951,HWI-D00104:165:C29AHACXX:8:2304:17020:87247,HWI-D00104:165:C29AHACXX:8:1302:18413:81550,HWI-D00104:165:C29AHACXX:8:2108:13561:35530,HWI-D00104:165:C29AHACXX:8:1301:14640:72470,HWI-D00104:165:C29AHACXX:8:1307:17631:48564,HWI-D00104:165:C29AHACXX:8:2101:18980:83903,HWI-D00104:165:C29AHACXX:8:2108:8976:32190,HWI-D00104:165:C29AHACXX:8:2302:2012:38515,HWI-D00104:165:C29AHACXX:8:2206:15866:91329,HWI-D00104:165:C29AHACXX:8:2206:14443:54586,HWI-D00104:165:C29AHACXX:8:2104:13660:76859,HWI-D00104:165:C29AHACXX:8:2102:16035:62755,HWI-D00104:165:C29AHACXX:8:2301:18751:26938;sequence=TACAGTAGATGCTTTATTAAATCGTTTCTAAGATTCAATGAGTGATCATTATACATTATAAAATCATCCCCCCATACATAAAGATAAGAAAATTTACTAAACATATTG;start=388641;subtype=IES;support_ref=2;support_variant=25;type=IES;
scaffold51_29_with_IES	MILORD	internal_eliminated_sequence	388641	390035	.	.	.	ID=MILORD.29.388641.390035;Name=MILORD.29.388641.390035;bounded_by_ta=TRUE;common_boundary=LEFT;end=390035;ies_id=IESPGM.PTET51.1.29.363813;ies_left_dist=0;ies_min_dist=0;ies_right_dist=-1287;junction_seq=atttttagatacgatTAtccaaattaatgaaa;read_names=HWI-D00104:165:C29AHACXX:8:1303:12033:68713,HWI-D00104:165:C29AHACXX:8:2103:15323:16746;sequence=TACAGTAGATGCTTTATTAAATCGTTTCTAAGATTCAATGAGTGATCATTATACATTATAAAATCATCCCCCCATACATAAAGATAAGAAAATTTACTAAACATATTGTAATAGCAAATTCGAATTACTAATACTTTGTGTTGCTATTGTCCTTTCTTCTTGGAAATTAAAAGGTTACATATTCTAAGAAATTCAAATTCAATTTCTTGGTCACCACTCTGAAAAACCTTTTAATGGATGCTGAGATTTCATTTGTAATGTGTGCCTTCTAATTTTCACTATCTGCTTCTGTGATCATTTAACTTTTTCTTTGAATACTATATAATCTTTTCTTTATATTCAATTAATTGAGTTAACTGAAAGATTTTTATTTCTTGTATGTTGGGACTATTGGGAAATTGACTTCGCTCTAGCATAGTGGGATTTTCTTATCTATTTGTTCGGGACTAATTGCTTTTTCCCTAATGTTGTCATTAGCCATTTAAATTTTATCATTTTCAGCCGTTGCATCTTCATCGTTCGAAAAATTAAAAAGGGAATTTACAATTTGTAATCGATAGGAAAGATTGCTGAATGGCAATTATAAGAACATAGCCAAAGTGAAGATCACATTCCACAACCCTCCAGCTTCTCCAAGGATTTACTAGAGTTTCGGATAAGATCGATATTGTACAAATTCGGTTTTGTTTAGACGTATTCTGAACTGGAGTAGTTTGTGACCATCACTGACTTCGTAGGTTTCTTGATGGTATTGATATGCTAACACACTTTCTCGTACCTCATCCTTAAATACCATCCCTCCATCTGAAATTACTGTAAATGGACTCATGAATATATCAATTCGTTTTTAGATATGGTGAGTTAGAGTAGTTTCTATTTTCTCTATCCTAGTTTTTACGGGATCCTGAACATCGTTTAAATCGTAATAAAATGTTGGTATCGATATCAAAAGAAAGAGTCCTATATTGACAACTAAAAATTAAGACTTTCCTCTTTATTATGTATTGCAAGTGTACATAGTTGCCTAGTACATTAATACATTAATATTCATACGTATGACAATACTTAAGTAGCATTCTTGAGATAGATCTCCACAATAACATACTAACCACTTAGATCTGACTCGTATAGACTGACCTATTTATCATATGTATAGAGATTCTCTCTCAGCTAAAGTGGCCCATCCAAAGTGCTGACATTTAAGTTTTGTTCTTCTGACCCAGTGATTGAAATTGTAAAATTCATTAATTGAGTGCGGTTTAAAGCTTAGTGGTAGATCTGATATTGATAAGAACGAGGATTTTTACACACAAATAGGAGTTCGATAATATATTTGTATATATATATTTAGTGAATTCATTTATAATAAATTCAAAAACATCTAATTATTAATTG;start=388641;subtype=PARTIAL_EXTERNAL;support_ref=1;support_variant=2;type=ALTERNATIVE;
scaffold51_29_with_IES	MILORD	internal_eliminated_sequence	389578	389603	.	.	.	ID=MILORD.29.389578.389603;Name=MILORD.29.389578.389603;bounded_by_ta=TRUE;common_boundary=Both;end=389603;ies_id=IESPGM.PTET51.1.29.364642;ies_left_dist=0;ies_min_dist=0;ies_right_dist=0;junction_seq=gtaataaaatgttggTAttgacaactaaaaat;read_names=HWI-D00104:165:C29AHACXX:8:2308:17061:86710;sequence=TATCGATATCAAAAGAAAGAGTCCTA;start=389578;subtype=IES;support_ref=5;support_variant=1;type=IES;
scaffold51_29_with_IES	MILORD	internal_eliminated_sequence	389578	389601	.	.	.	ID=MILORD.29.389578.389601;Name=MILORD.29.389578.389601;bounded_by_ta=TRUE;common_boundary=LEFT;end=389601;ies_id=IESPGM.PTET51.1.29.364642;ies_left_dist=0;ies_min_dist=0;ies_right_dist=2;junction_seq=gtaataaaatgttggTAtattgacaactaaaa;read_names=HWI-D00104:165:C29AHACXX:8:2108:2994:42163;sequence=TATCGATATCAAAAGAAAGAGTCC;start=389578;subtype=PARTIAL_INTERNAL;support_ref=5;support_variant=1;type=ALTERNATIVE;
scaffold51_29_with_IES	MILORD	internal_eliminated_sequence	389643	389702	.	.	.	ID=MILORD.29.389643.389702;Name=MILORD.29.389643.389702;bounded_by_ta=TRUE;common_boundary=Both;end=389702;ies_id=IESPGM.PTET51.1.29.364681;ies_left_dist=0;ies_min_dist=0;ies_right_dist=0;junction_seq=ttcctctttattatgTActtaagtagcattct;read_names=HWI-D00104:165:C29AHACXX:8:2203:8436:51882,HWI-D00104:165:C29AHACXX:8:2304:13948:10975,HWI-D00104:165:C29AHACXX:8:2307:19752:14792,HWI-D00104:165:C29AHACXX:8:2203:12573:58808,HWI-D00104:165:C29AHACXX:8:2209:2218:88193;sequence=TATTGCAAGTGTACATAGTTGCCTAGTACATTAATACATTAATATTCATACGTATGACAA;start=389643;subtype=IES;support_ref=4;support_variant=5;type=IES;
scaffold51_29_with_IES	MILORD	internal_eliminated_sequence	389945	390035	.	.	.	ID=MILORD.29.389945.390035;Name=MILORD.29.389945.390035;bounded_by_ta=TRUE;common_boundary=Both;end=390035;ies_id=IESPGM.PTET51.1.29.364923;ies_left_dist=0;ies_min_dist=0;ies_right_dist=0;junction_seq=aagaacgaggattttTAtccaaattaatgaaa;read_names=HWI-D00104:165:C29AHACXX:8:2306:9255:8619,HWI-D00104:165:C29AHACXX:8:2204:16429:62025,HWI-D00104:165:C29AHACXX:8:2203:17562:86120,HWI-D00104:165:C29AHACXX:8:2304:6529:27416,HWI-D00104:165:C29AHACXX:8:1205:11784:101269,HWI-D00104:165:C29AHACXX:8:1108:3192:73792,HWI-D00104:165:C29AHACXX:8:1102:9537:11274,HWI-D00104:165:C29AHACXX:8:2303:17451:38530,HWI-D00104:165:C29AHACXX:8:2302:8499:7362,HWI-D00104:165:C29AHACXX:8:2102:8349:8833,HWI-D00104:165:C29AHACXX:8:2201:19671:14358,HWI-D00104:165:C29AHACXX:8:2102:12531:18294,HWI-D00104:165:C29AHACXX:8:2207:9247:17656,HWI-D00104:165:C29AHACXX:8:1205:7527:85518,HWI-D00104:165:C29AHACXX:8:1305:2084:63860,HWI-D00104:165:C29AHACXX:8:2108:5094:55338,HWI-D00104:165:C29AHACXX:8:2207:9134:5548,HWI-D00104:165:C29AHACXX:8:1206:21007:3417,HWI-D00104:165:C29AHACXX:8:2303:15519:27303,HWI-D00104:165:C29AHACXX:8:2104:3533:72089,HWI-D00104:165:C29AHACXX:8:1203:3720:45162,HWI-D00104:165:C29AHACXX:8:1305:2238:53868;sequence=TACACACAAATAGGAGTTCGATAATATATTTGTATATATATATTTAGTGAATTCATTTATAATAAATTCAAAAACATCTAATTATTAATTG;start=389945;subtype=IES;support_ref=6;support_variant=22;type=IES;
scaffold51_29_with_IES	MILORD	internal_eliminated_sequence	389945	390112	.	.	.	ID=MILORD.29.389945.390112;Name=MILORD.29.389945.390112;bounded_by_ta=TRUE;common_boundary=LEFT;end=390112;ies_id=IESPGM.PTET51.1.29.364923;ies_left_dist=0;ies_min_dist=0;ies_right_dist=-77;junction_seq=aagaacgaggattttTAggttttgtgacgctc;read_names=HWI-D00104:165:C29AHACXX:8:1201:6319:18897;sequence=TACACACAAATAGGAGTTCGATAATATATTTGTATATATATATTTAGTGAATTCATTTATAATAAATTCAAAAACATCTAATTATTAATTGTATCCAAATTAATGAAATTCATGAATAAAAGGACACTCATCATAGAGATTATAATCAAGGTGAGAAAGGCACCGCAA;start=389945;subtype=PARTIAL_EXTERNAL;support_ref=3;support_variant=1;type=ALTERNATIVE;
scaffold51_29_with_IES	MILORD	internal_eliminated_sequence	391931	391978	.	.	.	ID=MILORD.29.391931.391978;Name=MILORD.29.391931.391978;bounded_by_ta=TRUE;common_boundary=Both;end=391978;ies_id=IESPGM.PTET51.1.29.366818;ies_left_dist=0;ies_min_dist=0;ies_right_dist=0;junction_seq=gacactgttattattTAtgattctgatttcaa;read_names=HWI-D00104:165:C29AHACXX:8:1201:1359:2535,HWI-D00104:165:C29AHACXX:8:1307:10538:8830,HWI-D00104:165:C29AHACXX:8:1303:8565:72278,HWI-D00104:165:C29AHACXX:8:2108:9968:3515,HWI-D00104:165:C29AHACXX:8:2304:14623:63706,HWI-D00104:165:C29AHACXX:8:1101:20577:25857,HWI-D00104:165:C29AHACXX:8:1304:8003:61739,HWI-D00104:165:C29AHACXX:8:1104:3050:32264,HWI-D00104:165:C29AHACXX:8:1101:18861:15417,HWI-D00104:165:C29AHACXX:8:2108:11197:2675,HWI-D00104:165:C29AHACXX:8:1302:2838:68215,HWI-D00104:165:C29AHACXX:8:1206:10085:20935,HWI-D00104:165:C29AHACXX:8:1305:1091:45249,HWI-D00104:165:C29AHACXX:8:2102:12921:2855,HWI-D00104:165:C29AHACXX:8:2307:11850:59254,HWI-D00104:165:C29AHACXX:8:1303:7887:40695,HWI-D00104:165:C29AHACXX:8:2304:11501:60840,HWI-D00104:165:C29AHACXX:8:1104:10828:92059,HWI-D00104:165:C29AHACXX:8:1306:15889:3698,HWI-D00104:165:C29AHACXX:8:1206:17668:55851,HWI-D00104:165:C29AHACXX:8:2103:20072:61522,HWI-D00104:165:C29AHACXX:8:1203:3669:72670,HWI-D00104:165:C29AHACXX:8:2308:6280:34732,HWI-D00104:165:C29AHACXX:8:1103:16282:71914,HWI-D00104:165:C29AHACXX:8:2301:12489:24754,HWI-D00104:165:C29AHACXX:8:1107:8676:87468,HWI-D00104:165:C29AHACXX:8:2305:18910:95707,HWI-D00104:165:C29AHACXX:8:1307:8256:55514,HWI-D00104:165:C29AHACXX:8:1202:9442:71546,HWI-D00104:165:C29AHACXX:8:2204:8879:73127,HWI-D00104:165:C29AHACXX:8:1103:10186:16369,HWI-D00104:165:C29AHACXX:8:1106:14292:18490,HWI-D00104:165:C29AHACXX:8:2205:12693:66149,HWI-D00104:165:C29AHACXX:8:2202:5883:24308,HWI-D00104:165:C29AHACXX:8:2202:4555:46138,HWI-D00104:165:C29AHACXX:8:2102:7868:83997,HWI-D00104:165:C29AHACXX:8:2303:3911:96873,HWI-D00104:165:C29AHACXX:8:1205:12801:13757,HWI-D00104:165:C29AHACXX:8:2302:7293:37776,HWI-D00104:165:C29AHACXX:8:1106:3056:74123,HWI-D00104:165:C29AHACXX:8:2305:7216:80080,HWI-D00104:165:C29AHACXX:8:1301:15782:14000,HWI-D00104:165:C29AHACXX:8:2102:21095:8266,HWI-D00104:165:C29AHACXX:8:1203:10179:53007,HWI-D00104:165:C29AHACXX:8:2301:16475:17823,HWI-D00104:165:C29AHACXX:8:2105:15354:93929,HWI-D00104:165:C29AHACXX:8:1303:1953:83961;sequence=TATAGTGAATTTACATATTTAATAAATTAATTATTAAAGTATCATCTA;start=391931;subtype=IES;support_ref=4;support_variant=47;type=IES;
scaffold51_29_with_IES	MILORD	internal_eliminated_sequence	393539	393666	.	.	.	ID=MILORD.29.393539.393666;Name=MILORD.29.393539.393666;bounded_by_ta=TRUE;common_boundary=Both;end=393666;ies_id=IESPGM.PTET51.1.29.368378;ies_left_dist=0;ies_min_dist=0;ies_right_dist=0;junction_seq=atataatttgattttTActtaatgatattgat;read_names=HWI-D00104:165:C29AHACXX:8:1307:14703:81281,HWI-D00104:165:C29AHACXX:8:1202:14414:78295,HWI-D00104:165:C29AHACXX:8:1201:13465:85298,HWI-D00104:165:C29AHACXX:8:1102:16977:54529,HWI-D00104:165:C29AHACXX:8:2206:10765:46532,HWI-D00104:165:C29AHACXX:8:1305:14421:63564,HWI-D00104:165:C29AHACXX:8:2301:5312:96582,HWI-D00104:165:C29AHACXX:8:2101:6534:25821,HWI-D00104:165:C29AHACXX:8:1204:14698:4705,HWI-D00104:165:C29AHACXX:8:2306:9050:48272,HWI-D00104:165:C29AHACXX:8:2302:5788:32085,HWI-D00104:165:C29AHACXX:8:2202:9838:11112,HWI-D00104:165:C29AHACXX:8:2203:11797:44212,HWI-D00104:165:C29AHACXX:8:2301:10512:21669,HWI-D00104:165:C29AHACXX:8:2207:3401:53133,HWI-D00104:165:C29AHACXX:8:2201:19803:87865,HWI-D00104:165:C29AHACXX:8:2305:12314:45315,HWI-D00104:165:C29AHACXX:8:2101:8961:13619,HWI-D00104:165:C29AHACXX:8:1106:5285:53944;sequence=TACAGCAGAATTAAATTTTTATTACATATTTTTTGATTACTCTATCTTATATCCCTTAAATCATATAATTTATTAAATAAAATTTTAATTAGTCAAATAATATATTACAAAAATCTAAGCGCGATCTT;start=393539;subtype=IES;support_ref=4;support_variant=19;type=IES;
scaffold51_29_with_IES	MILORD	internal_eliminated_sequence	393609	396173	.	.	.	ID=MILORD.29.393609.396173;Name=MILORD.29.393609.396173;bounded_by_ta=TRUE;common_boundary=None;end=396173;ies_id=IESPGM.PTET51.1.29.368378;ies_left_dist=-70;ies_min_dist=70;ies_right_dist=-2507;junction_seq=ttaaatcatataattTAtaacatgatttaaaa;read_names=HWI-D00104:165:C29AHACXX:8:2104:10646:74832;sequence=TATTAAATAAAATTTTAATTAGTCAAATAATATATTACAAAAATCTAAGCGCGATCTTTACTTAATGATATTGATTTTCTATTTTCCTATATTTCTTTTGATTTTCCCATCCGAAAAATATTTATTGTCTATCATTTGAATTCTTGTCTCAATAATGACTTCTCTAAAAACAAACCTTACTAAATTTAGTTTAAAAATTAAATTGATATTTTATTAACACTTTATTAGAATTATAATTTAATACCATTCTATTCAGATATATTTTATATGGTATGATGTCAAATATTTATAAATGAAAAAAGAAATTATAGTTTTTTTCAAAATTTTAATTAATTCGAATTTCTATTCTATAAATATCATAATAAGTTTTTGAATATGATCTAAACATATAGTTTTTGCTGATATTAATGTGAATTGATAAAAGACTAGTGAACATTTGAATTTCTAAGAGAGATGTAAAAAAGCTGATAACATTCCAATCAAATCCAATCAACCATATTATTCATAATAAGTGTATATAAATTAATTTAAAATTTATAGATGAAACAAAATAAGTTAAAGCAAATCCAGCGTTAAATCAAAAAAATTGATATTTTTGCATCACCTGTTGAACTAATGATATAAAAGAAACGCTAGCATCAATCTTTATTTGGAGCAATGATGACTGTAGTGATGTTTGGTTGCATAATAACATATATTGTTAACAAATTTGTATAATTAGGAAGAAGAAAAGAATTTCAGACTCTCTATTCGGAGGTTTATTATGAGGAAGTTCCTATATATCCATTATATTCTGATAACTTCACTTTATAATTTGCCTTCCAAAAAGAAAATTAGAAAAATTACATAGATGAGTCAGTTTATCAAGTCAATGCCTTTATGGTTAACAAGTTTCAATCAACGTACAATTTAATTTCAATAGCAGAGTCGATAATAAAACAATTTAAAATTTTACAAAAACAGAGATTCCGCTAACTAAATGTGCAAAGATTGGAATAACTTTTGAGGAAATCGAGGAGTAGTTGGACAATATTGACTTCAGTAATACGTATTGCATTGATTGGAATAACATTTCAGAGTTAAGTTTGACTGGCACTCCAGAGTAATAAAATTACACTTATATGTATATAAATTTCTAATCTTGTGTGAATGATACAAGCAATAGTAGTTTTTATTATTTAATTAGGCGAGAGTGTGATATGCAAGTCAAAGGAAGAAATTTAAGAACAATTAAGAAGGAACTACATTTAATTTTAGATTTCCTCATACAACATAGATCTGAGGAATTATCAATAACCAAATGTTCCCAAAGTTGAAGAAATTTAAACCACAATTTCAAGTTAAGTATTGAAAGATATTACTTTGTTTATGCAACCTATCACCACATTGACTGAGGAAGGATTATTGGACGAATTGGTTAGAAAAGATTCTACAATAAGGTATGGTGGAAACAATAAAGGCATTTATTCTATATTAAAAGAGTCAAGAGATAATTGATTTTAATAGTGATGAAGCACTTGCAACGGTATATATTAGATTATCAAATACTGAGAACATTAGTTATAGAATTTATCCCAAGTTATAAGACATCTTGGCTTAAGCAGGGGGTTTATGGGAATTATTGATGCTAGCGTTTTCAATTATTGTAAAACCATTTTCTTAAATGTCATTCAAAATGGAGATCATAAATAGTTTATTTAATTTTGAAGGCCAAAAATAAATCGATTAAGAAGAAAATAAAAATAAGGTTTTTGAGAAATTAAATGCTGGTTAGGAGAATATTTAAACCGATGAAAATGATGTTTCAATTATGTTGAATTAGATGAAATCTAAAACCAGTTCACGATTTCCAAGAGGGAGAATCAAAGCAAAAACACAAAAAGCTGATGCAGTCAACTCTGTTTAAACTGAAAAATCTTCTTAAATTTTTGGCAACTCTCCTGAGAGTGATAAAATGTTGTAAAAAGGAATTAATTCTGCCTTTAGAAGGTTCTTTAATGTTGCAACGTTAAAATTAAAATTTAGTTTATTCGATTATTTGAAGTATTTGAAGTGTGGGTAATAGTATATTCATATTATTAAAGAAAGAAGGAAGGAAAGTACAGCAGAGCAATTTCCGTTTTTGATTATTCTTATAAAATATATTTATACTTTATATCAATACCGTAACTATTAAAATAAATTAAAAATCTGTACAAACAATTAAATTATTCAATCTCCAAATTAGATAAGTGTCTTGATATACTATTTATTATTGACAAGTTACAAGAAATAGACAAATTAAAAATGATCTTACTTTCTAAGGAATAGGTATAATTATTTGAATTTCTCCCTAAACCTTTAATAACTCTTGATCCTACAAATTAATATGATCAAATACATTAAATTAACCATAATACGGTGAAAATTAACAGTACTCTTCATTACTAAAACCTTTCAAAGGATTTAAAGAAAAATCATTAGAAGCCTAATAAGTATTGGATTAGCTACTTGAGAATTTGGATGATCCTATTACTCATAAACTTATTTCCTTGATGGATTCAAACTTGATAAAGTTGCTATAAA;start=393609;subtype=OVERLAPPING;support_ref=0;support_variant=1;type=ALTERNATIVE;
scaffold51_29_with_IES	MILORD	internal_eliminated_sequence	393915	393956	.	.	.	ID=MILORD.29.393915.393956;Name=MILORD.29.393915.393956;bounded_by_ta=TRUE;common_boundary=LEFT;end=393956;ies_id=IESPGM.PTET51.1.29.368626;ies_left_dist=0;ies_min_dist=0;ies_right_dist=2;junction_seq=aatgaaaaaagaaatTAtaaatatcataataa;read_names=HWI-D00104:165:C29AHACXX:8:2203:14503:5120;sequence=TATAGTTTTTTTCAAAATTTTAATTAATTCGAATTTCTATTC;start=393915;subtype=PARTIAL_INTERNAL;support_ref=87;support_variant=1;type=ALTERNATIVE;
scaffold51_29_with_IES	MILORD	internal_eliminated_sequence	393915	393958	.	.	.	ID=MILORD.29.393915.393958;Name=MILORD.29.393915.393958;bounded_by_ta=TRUE;common_boundary=Both;end=393958;ies_id=IESPGM.PTET51.1.29.368626;ies_left_dist=0;ies_min_dist=0;ies_right_dist=0;junction_seq=aatgaaaaaagaaatTAaatatcataataagt;read_names=HWI-D00104:165:C29AHACXX:8:1305:20545:34865,HWI-D00104:165:C29AHACXX:8:2203:6527:91201,HWI-D00104:165:C29AHACXX:8:1303:13178:71375,HWI-D00104:165:C29AHACXX:8:1103:14784:51141;sequence=TATAGTTTTTTTCAAAATTTTAATTAATTCGAATTTCTATTCTA;start=393915;subtype=IES;support_ref=174;support_variant=4;type=IES;
scaffold51_29_with_IES	MILORD	internal_eliminated_sequence	395049	395079	.	.	.	ID=MILORD.29.395049.395079;Name=MILORD.29.395049.395079;bounded_by_ta=TRUE;common_boundary=Both;end=395079;ies_id=IESPGM.PTET51.1.29.369716;ies_left_dist=0;ies_min_dist=0;ies_right_dist=0;junction_seq=gattctacaataaggTAttaaaagagtcaaga;read_names=HWI-D00104:165:C29AHACXX:8:2108:12017:54472,HWI-D00104:165:C29AHACXX:8:2305:15964:57608,HWI-D00104:165:C29AHACXX:8:1303:13879:49710,HWI-D00104:165:C29AHACXX:8:2308:13741:60107,HWI-D00104:165:C29AHACXX:8:1206:2338:94931,HWI-D00104:165:C29AHACXX:8:1107:16663:59261,HWI-D00104:165:C29AHACXX:8:2205:20969:72494,HWI-D00104:165:C29AHACXX:8:2202:20036:32683,HWI-D00104:165:C29AHACXX:8:1303:8153:33450,HWI-D00104:165:C29AHACXX:8:2303:5113:87122,HWI-D00104:165:C29AHACXX:8:2105:4038:66030,HWI-D00104:165:C29AHACXX:8:2304:8704:8617,HWI-D00104:165:C29AHACXX:8:2102:13189:52262,HWI-D00104:165:C29AHACXX:8:2206:12279:57983,HWI-D00104:165:C29AHACXX:8:2206:5640:19802,HWI-D00104:165:C29AHACXX:8:1302:8635:11609,HWI-D00104:165:C29AHACXX:8:2308:15040:70304,HWI-D00104:165:C29AHACXX:8:1302:13975:44390,HWI-D00104:165:C29AHACXX:8:1201:17340:31530,HWI-D00104:165:C29AHACXX:8:1101:6415:16536,HWI-D00104:165:C29AHACXX:8:2105:4411:98123,HWI-D00104:165:C29AHACXX:8:2308:10846:75573,HWI-D00104:165:C29AHACXX:8:2307:20013:51623,HWI-D00104:165:C29AHACXX:8:1302:10975:35251,HWI-D00104:165:C29AHACXX:8:1106:12266:100847,HWI-D00104:165:C29AHACXX:8:2303:4982:58133,HWI-D00104:165:C29AHACXX:8:1203:20723:16389,HWI-D00104:165:C29AHACXX:8:1302:5675:51169,HWI-D00104:165:C29AHACXX:8:2303:19645:23006,HWI-D00104:165:C29AHACXX:8:1204:12606:50951,HWI-D00104:165:C29AHACXX:8:1302:16269:62252,HWI-D00104:165:C29AHACXX:8:2101:20195:77464,HWI-D00104:165:C29AHACXX:8:2302:2035:65634,HWI-D00104:165:C29AHACXX:8:1203:19545:38937;sequence=TATGGTGGAAACAATAAAGGCATTTATTCTA;start=395049;subtype=IES;support_ref=4;support_variant=34;type=IES;
scaffold51_29_with_IES	MILORD	internal_eliminated_sequence	395709	395774	.	.	.	ID=MILORD.29.395709.395774;Name=MILORD.29.395709.395774;bounded_by_ta=TRUE;common_boundary=LEFT;end=395774;ies_id=IESPGM.PTET51.1.29.370345;ies_left_dist=0;ies_min_dist=0;ies_right_dist=27;junction_seq=aagaaggaaggaaagTAactattaaaataaat;read_names=HWI-D00104:165:C29AHACXX:8:1104:12606:48406,HWI-D00104:165:C29AHACXX:8:1301:10236:95408;sequence=TACAGCAGAGCAATTTCCGTTTTTGATTATTCTTATAAAATATATTTATACTTTATATCAATACCG;start=395709;subtype=PARTIAL_INTERNAL;support_ref=5;support_variant=2;type=ALTERNATIVE;
scaffold51_29_with_IES	MILORD	internal_eliminated_sequence	395709	395801	.	.	.	ID=MILORD.29.395709.395801;Name=MILORD.29.395709.395801;bounded_by_ta=TRUE;common_boundary=Both;end=395801;ies_id=IESPGM.PTET51.1.29.370345;ies_left_dist=0;ies_min_dist=0;ies_right_dist=0;junction_seq=aagaaggaaggaaagTAcaaacaattaaatta;read_names=HWI-D00104:165:C29AHACXX:8:2207:5536:100950,HWI-D00104:165:C29AHACXX:8:2108:15969:39829,HWI-D00104:165:C29AHACXX:8:2305:8494:17437,HWI-D00104:165:C29AHACXX:8:1305:9369:89911,HWI-D00104:165:C29AHACXX:8:1101:5431:76495,HWI-D00104:165:C29AHACXX:8:2205:1764:79726,HWI-D00104:165:C29AHACXX:8:1105:10758:66536,HWI-D00104:165:C29AHACXX:8:1102:2396:55866,HWI-D00104:165:C29AHACXX:8:1106:6934:23960,HWI-D00104:165:C29AHACXX:8:1107:8720:59438,HWI-D00104:165:C29AHACXX:8:1103:6870:27566,HWI-D00104:165:C29AHACXX:8:2301:3200:20852,HWI-D00104:165:C29AHACXX:8:2201:19312:84712,HWI-D00104:165:C29AHACXX:8:1101:5156:17549,HWI-D00104:165:C29AHACXX:8:1105:4171:18270,HWI-D00104:165:C29AHACXX:8:1204:11432:42512,HWI-D00104:165:C29AHACXX:8:1304:11783:13988,HWI-D00104:165:C29AHACXX:8:2302:6704:79193,HWI-D00104:165:C29AHACXX:8:2206:3585:16693,HWI-D00104:165:C29AHACXX:8:2302:3615:4900,HWI-D00104:165:C29AHACXX:8:2306:14525:55154;sequence=TACAGCAGAGCAATTTCCGTTTTTGATTATTCTTATAAAATATATTTATACTTTATATCAATACCGTAACTATTAAAATAAATTAAAAATCTG;start=395709;subtype=IES;support_ref=10;support_variant=21;type=IES;
scaffold51_29_with_IES	MILORD	internal_eliminated_sequence	395976	396001	.	.	.	ID=MILORD.29.395976.396001;Name=MILORD.29.395976.396001;bounded_by_ta=TRUE;common_boundary=Both;end=396001;ies_id=IESPGM.PTET51.1.29.370519;ies_left_dist=0;ies_min_dist=0;ies_right_dist=0;junction_seq=gatcctacaaattaaTAatacggtgaaaatta;read_names=HWI-D00104:165:C29AHACXX:8:2102:7984:55472,HWI-D00104:165:C29AHACXX:8:1306:16028:11350,HWI-D00104:165:C29AHACXX:8:1306:19813:19559,HWI-D00104:165:C29AHACXX:8:1108:15416:43228,HWI-D00104:165:C29AHACXX:8:1108:1460:10737,HWI-D00104:165:C29AHACXX:8:1107:3115:27660,HWI-D00104:165:C29AHACXX:8:1107:2733:32187,HWI-D00104:165:C29AHACXX:8:1101:12484:78859,HWI-D00104:165:C29AHACXX:8:2205:3681:71957,HWI-D00104:165:C29AHACXX:8:1102:20210:53309,HWI-D00104:165:C29AHACXX:8:2209:6048:83800,HWI-D00104:165:C29AHACXX:8:1107:11634:11672,HWI-D00104:165:C29AHACXX:8:1103:2038:37219,HWI-D00104:165:C29AHACXX:8:2104:8215:33992,HWI-D00104:165:C29AHACXX:8:2205:21097:52842,HWI-D00104:165:C29AHACXX:8:2304:2907:95422,HWI-D00104:165:C29AHACXX:8:2303:8765:66848,HWI-D00104:165:C29AHACXX:8:1302:14330:82176,HWI-D00104:165:C29AHACXX:8:2209:9087:66299,HWI-D00104:165:C29AHACXX:8:1203:2394:97451,HWI-D00104:165:C29AHACXX:8:2305:3265:43921,HWI-D00104:165:C29AHACXX:8:2206:12951:23209;sequence=TATGATCAAATACATTAAATTAACCA;start=395976;subtype=IES;support_ref=15;support_variant=22;type=IES;
scaffold51_29_with_IES	MILORD	internal_eliminated_sequence	396292	396518	.	.	.	ID=MILORD.29.396292.396518;Name=MILORD.29.396292.396518;bounded_by_ta=TRUE;common_boundary=LEFT;end=396518;ies_id=IESPGM.PTET51.1.29.370809;ies_left_dist=0;ies_min_dist=0;ies_right_dist=2;junction_seq=ttataattttattagTAtaattatttggataa;read_names=HWI-D00104:165:C29AHACXX:8:1104:1540:68236,HWI-D00104:165:C29AHACXX:8:2103:17838:50847,HWI-D00104:165:C29AHACXX:8:1102:3482:51637,HWI-D00104:165:C29AHACXX:8:2204:16194:82402,HWI-D00104:165:C29AHACXX:8:2302:19853:25322;sequence=TATAGTGTTCGAATAAAAGAATATCCTGAATAGATAGATATTTATGAAAAATTTAATACAATAATAATAAATAAATTAAATTACAAATAAATTTAAATAGCAATACAGAGTTTCTATTATTGTATAAAAGGATAATATAAATTAATGTGTTATTTTTATGTATTTAAATTGTATTTCTAATATCTATGTTTGATATATTCTAATTAAGAGATTTCTTATTCAAACTC;start=396292;subtype=PARTIAL_INTERNAL;support_ref=8;support_variant=5;type=ALTERNATIVE;
scaffold51_29_with_IES	MILORD	internal_eliminated_sequence	396292	396520	.	.	.	ID=MILORD.29.396292.396520;Name=MILORD.29.396292.396520;bounded_by_ta=TRUE;common_boundary=Both;end=396520;ies_id=IESPGM.PTET51.1.29.370809;ies_left_dist=0;ies_min_dist=0;ies_right_dist=0;junction_seq=ttataattttattagTAattatttggataact;read_names=HWI-D00104:165:C29AHACXX:8:2206:8448:62473,HWI-D00104:165:C29AHACXX:8:1108:13466:35093,HWI-D00104:165:C29AHACXX:8:2202:3421:83538,HWI-D00104:165:C29AHACXX:8:1102:12769:26757,HWI-D00104:165:C29AHACXX:8:2201:11838:73140,HWI-D00104:165:C29AHACXX:8:1201:7173:95530,HWI-D00104:165:C29AHACXX:8:2201:19647:22933,HWI-D00104:165:C29AHACXX:8:2104:6788:24483,HWI-D00104:165:C29AHACXX:8:1104:14076:83584,HWI-D00104:165:C29AHACXX:8:2307:18115:11579,HWI-D00104:165:C29AHACXX:8:2201:15199:42811,HWI-D00104:165:C29AHACXX:8:1203:10617:92435,HWI-D00104:165:C29AHACXX:8:2102:19300:18221,HWI-D00104:165:C29AHACXX:8:2307:1181:63787,HWI-D00104:165:C29AHACXX:8:2101:8658:57760,HWI-D00104:165:C29AHACXX:8:2305:14098:26121,HWI-D00104:165:C29AHACXX:8:2304:3767:75390,HWI-D00104:165:C29AHACXX:8:1203:4094:58573,HWI-D00104:165:C29AHACXX:8:2102:12163:27846,HWI-D00104:165:C29AHACXX:8:1201:6477:81310,HWI-D00104:165:C29AHACXX:8:1107:9559:41506,HWI-D00104:165:C29AHACXX:8:1202:15711:59094,HWI-D00104:165:C29AHACXX:8:2201:5387:60363,HWI-D00104:165:C29AHACXX:8:1108:17930:53648,HWI-D00104:165:C29AHACXX:8:1104:19572:67287,HWI-D00104:165:C29AHACXX:8:1206:3192:79206,HWI-D00104:165:C29AHACXX:8:2206:13040:68284,HWI-D00104:165:C29AHACXX:8:1107:18010:6851,HWI-D00104:165:C29AHACXX:8:1304:13322:57038,HWI-D00104:165:C29AHACXX:8:2304:8692:61604,HWI-D00104:165:C29AHACXX:8:1302:1085:74971,HWI-D00104:165:C29AHACXX:8:2201:1636:80392;sequence=TATAGTGTTCGAATAAAAGAATATCCTGAATAGATAGATATTTATGAAAAATTTAATACAATAATAATAAATAAATTAAATTACAAATAAATTTAAATAGCAATACAGAGTTTCTATTATTGTATAAAAGGATAATATAAATTAATGTGTTATTTTTATGTATTTAAATTGTATTTCTAATATCTATGTTTGATATATTCTAATTAAGAGATTTCTTATTCAAACTCTA;start=396292;subtype=IES;support_ref=8;support_variant=32;type=IES;
scaffold51_29_with_IES	MILORD	internal_eliminated_sequence	399001	399029	.	.	.	ID=MILORD.29.399001.399029;Name=MILORD.29.399001.399029;bounded_by_ta=TRUE;common_boundary=Both;end=399029;ies_id=IESPGM.PTET51.1.29.373289;ies_left_dist=0;ies_min_dist=0;ies_right_dist=0;junction_seq=taattatgttgatgaTAtaattaaatcatttc;read_names=HWI-D00104:165:C29AHACXX:8:1206:6447:100053,HWI-D00104:165:C29AHACXX:8:1204:16926:74600,HWI-D00104:165:C29AHACXX:8:1303:1820:86843,HWI-D00104:165:C29AHACXX:8:2305:4417:100559,HWI-D00104:165:C29AHACXX:8:1203:13246:24760,HWI-D00104:165:C29AHACXX:8:2307:13116:13666,HWI-D00104:165:C29AHACXX:8:1102:16658:59995,HWI-D00104:165:C29AHACXX:8:1104:6667:69871,HWI-D00104:165:C29AHACXX:8:2306:1820:74330,HWI-D00104:165:C29AHACXX:8:2103:3754:93825,HWI-D00104:165:C29AHACXX:8:1104:7885:80877,HWI-D00104:165:C29AHACXX:8:1202:3093:21922,HWI-D00104:165:C29AHACXX:8:2201:4112:99410,HWI-D00104:165:C29AHACXX:8:1302:6967:63255,HWI-D00104:165:C29AHACXX:8:1304:4257:17960,HWI-D00104:165:C29AHACXX:8:2108:2835:42322,HWI-D00104:165:C29AHACXX:8:1206:17529:59687,HWI-D00104:165:C29AHACXX:8:2307:13676:27450,HWI-D00104:165:C29AHACXX:8:1303:2458:96521,HWI-D00104:165:C29AHACXX:8:2301:6359:70943,HWI-D00104:165:C29AHACXX:8:2202:10901:100929,HWI-D00104:165:C29AHACXX:8:1306:9854:22108,HWI-D00104:165:C29AHACXX:8:2304:14245:32312,HWI-D00104:165:C29AHACXX:8:2307:6917:11547,HWI-D00104:165:C29AHACXX:8:1206:16530:94286,HWI-D00104:165:C29AHACXX:8:1201:12466:75054,HWI-D00104:165:C29AHACXX:8:1309:5278:70380,HWI-D00104:165:C29AHACXX:8:2304:7961:72758,HWI-D00104:165:C29AHACXX:8:1202:13349:43973,HWI-D00104:165:C29AHACXX:8:2205:4845:22887,HWI-D00104:165:C29AHACXX:8:1306:15564:11762,HWI-D00104:165:C29AHACXX:8:1106:19402:97369,HWI-D00104:165:C29AHACXX:8:1202:3157:64168,HWI-D00104:165:C29AHACXX:8:2301:18815:12710,HWI-D00104:165:C29AHACXX:8:2301:16832:54831,HWI-D00104:165:C29AHACXX:8:1104:7851:11973,HWI-D00104:165:C29AHACXX:8:1304:16224:60794,HWI-D00104:165:C29AHACXX:8:1101:3320:57803,HWI-D00104:165:C29AHACXX:8:2102:17935:85026,HWI-D00104:165:C29AHACXX:8:1307:4554:38849;sequence=TACAGTATTCAATCAATCCAAATTAACTA;start=399001;subtype=IES;support_ref=12;support_variant=40;type=IES;
scaffold51_29_with_IES	MILORD	internal_eliminated_sequence	399001	399027	.	.	.	ID=MILORD.29.399001.399027;Name=MILORD.29.399001.399027;bounded_by_ta=TRUE;common_boundary=LEFT;end=399027;ies_id=IESPGM.PTET51.1.29.373289;ies_left_dist=0;ies_min_dist=0;ies_right_dist=2;junction_seq=taattatgttgatgaTAtataattaaatcatt;read_names=HWI-D00104:165:C29AHACXX:8:2304:5853:30743;sequence=TACAGTATTCAATCAATCCAAATTAAC;start=399001;subtype=PARTIAL_INTERNAL;support_ref=4;support_variant=1;type=ALTERNATIVE;
scaffold51_29_with_IES	MILORD	internal_eliminated_sequence	399266	399309	.	.	.	ID=MILORD.29.399266.399309;Name=MILORD.29.399266.399309;bounded_by_ta=TRUE;common_boundary=Both;end=399309;ies_id=IESPGM.PTET51.1.29.373525;ies_left_dist=0;ies_min_dist=0;ies_right_dist=0;junction_seq=tgctggatcaactgtTAatagacctttaatga;read_names=HWI-D00104:165:C29AHACXX:8:2104:16888:5340,HWI-D00104:165:C29AHACXX:8:1303:19115:60972,HWI-D00104:165:C29AHACXX:8:1101:8767:74684,HWI-D00104:165:C29AHACXX:8:1106:14110:70238,HWI-D00104:165:C29AHACXX:8:2108:17503:35880,HWI-D00104:165:C29AHACXX:8:2305:6390:68541,HWI-D00104:165:C29AHACXX:8:1203:17980:70401,HWI-D00104:165:C29AHACXX:8:2303:15122:45721,HWI-D00104:165:C29AHACXX:8:1203:15224:38543,HWI-D00104:165:C29AHACXX:8:2203:13741:83696,HWI-D00104:165:C29AHACXX:8:1203:7538:27847,HWI-D00104:165:C29AHACXX:8:2302:5542:34187,HWI-D00104:165:C29AHACXX:8:2101:4845:95528,HWI-D00104:165:C29AHACXX:8:1204:13667:20690,HWI-D00104:165:C29AHACXX:8:1105:5198:47241,HWI-D00104:165:C29AHACXX:8:2304:15174:15023,HWI-D00104:165:C29AHACXX:8:1203:16310:34846,HWI-D00104:165:C29AHACXX:8:2207:9593:45871,HWI-D00104:165:C29AHACXX:8:2202:16312:63725,HWI-D00104:165:C29AHACXX:8:2209:12698:65629,HWI-D00104:165:C29AHACXX:8:1304:8447:74638,HWI-D00104:165:C29AHACXX:8:1305:14319:61280,HWI-D00104:165:C29AHACXX:8:2206:6476:94844,HWI-D00104:165:C29AHACXX:8:1305:4300:53654,HWI-D00104:165:C29AHACXX:8:1101:7080:30911,HWI-D00104:165:C29AHACXX:8:2203:1741:52402,HWI-D00104:165:C29AHACXX:8:1304:16162:13463,HWI-D00104:165:C29AHACXX:8:2302:9916:99130,HWI-D00104:165:C29AHACXX:8:2308:2318:85539,HWI-D00104:165:C29AHACXX:8:1205:14249:4271,HWI-D00104:165:C29AHACXX:8:1303:14156:60533,HWI-D00104:165:C29AHACXX:8:2302:13549:4630,HWI-D00104:165:C29AHACXX:8:2205:20772:2602,HWI-D00104:165:C29AHACXX:8:2103:9082:66984,HWI-D00104:165:C29AHACXX:8:1104:19508:33365,HWI-D00104:165:C29AHACXX:8:2202:14792:37048,HWI-D00104:165:C29AHACXX:8:1106:20558:26057;sequence=TATAGTTACTATTTTGTATTACTTATTAGATATCAAATCATCCA;start=399266;subtype=IES;support_ref=2;support_variant=37;type=IES;
scaffold51_29_with_IES	MILORD	internal_eliminated_sequence	402919	405235	.	.	.	ID=MILORD.29.402919.405235;Name=MILORD.29.402919.405235;bounded_by_ta=TRUE;common_boundary=None;end=405235;ies_id=IESPGM.PTET51.1.29.377168;ies_left_dist=34;ies_min_dist=34;ies_right_dist=-2217;junction_seq=aatgagataaatttaTAtttgatggacatggt;read_names=HWI-D00104:165:C29AHACXX:8:1108:14876:58306;sequence=TATAATTTTATTATTGATTATTTTTGCAGTCTGATATTGTCCCCTCTATTCTTGATTTATTTCTATATTTAGTCTTCATTTCAAAACTTAAGAACAACAATACTTAAATATTTATTGATGTTTATTATTTAATTGATTTAACTTCAATATAAAATTAAATGATTCATCAAAATCTAGCCTTTGGTAATTTAATAACTTCTAATCAATTGGAAAGGCTTGTAAAACAACAGAAAATATTACTCAAATCTCCACAAGAGAAGAATGAAAAAAAAATAAAACCTAAGAAATTATTCCGATCAACGAGTTTCAAGACTGAACAACATGCATTATTATTGTCAACACCTAAAAATAGATCAACTAAGAGTCCTATGCTATTGAAACCACCAATTGAAAAGAATGCTCTAAAGAGACTCCCTTCTAAACCTAATCCATTTGACACATTGGGCAAGAGCGAAAAATCAATTACCAGTACTCAAAGAAGAAGCAGTGCTCCATTTATGAAAATCGCCAGAAGATGGAGTTACACTCAACAACCTTACTAAACCATTTGTTCTTATTTCCTTTCGATTGTATTATGAAACTATGAGTGAAAAATAAAGACGTCTTAATAATAAGGCACCTAAAACTACCATAAAATAACACTATATAACTGCAGAAAAAGCTAAAAAGAAAAAGCTTAATCGATTAAGATGGCAATATAGTATATATTTATTTAAATACAGAATTCATAAGTAGACTACAAAAAAATAAACTTAAGAAGCTTCGAAGTAAAACACTCCCTTTGGCTCCATTCATTAGAATGAGACATACTAGAGCCAAAACAGTGGCTGAAGAATAACATCAAGGCCCTATATTAAATTTGGAAGAATCATTAAAAAGAAAGATTGACATTCTTGTAATGTAGAGAAAGAGTGCAATGAGAAGACATACAATTTAATTCATTTATTTTTTTATACATGCTTTTAAATGCCTAAAAAAAGTGTATTAGTTTCTAAAGAAAAATTAATAAATTACTAAAAATAGATTTCTGAATACTTAGTCAAATCGCAATAAGAATCAGTTGAATTTTCTCCTGCTTTGGATTAAATTCGAGCATATCAAAAAAGAGTGAACTTTACTGATAGAAAACAATCCTTAAAAATAATCTAGCAAAAAAAGAAGAGCTTTGTATCAGAAATGATTAAAAAACAATCACATAGTATTGTTAAGTAATACTTATAATTTATTTTTTACACTCGAAATGATATCTTATAGCATTTTCCTATTTTATCTATATCTATTTTATGTATATATATAAGTTTATTTTATAGTATAAATAAGTAATGATATTTAAAGACAAAATTTAATATTTAAAGACAAAATTTAATATTTAAATTAAATATTAATTTTTGATGTTTATATGAACAATATCATCACGTCTTATATATCAAATAAGGCTGTAACTTTGAATTCAGAACATTAATCACTTTCATATACCCCATTATAGTTTAGAATCAATATTGATAATAAAAATATTAATAAAAGTATAAATTAGTTGATTTAAAAAAAGTCACACACAATTCATGAAAAAATTGTAAATAATTAATCTTGGTCAGATACAATTAATCACAGATTAACTCAATTATAAAACTTTGATAAAAAGAAGACCAAATTTATTAATCAAATTATAACCTTATTTATCTAAATAAGTAGTTGTTAAATGATGATATATTGATTTTATAATTAATTATATATTTTGACAACATTCATGCGAAACTTAGATCCTAACCTTAGGTTAGTTATTGAGGTGTCATTTCTAGTGGAGAAACAAATAGATTACTCAAAATTTATCCACATTAATAATTGTTTCATTCAGTATTAATTTAATTATAATATTGAAAAACGAATAATTATTGAAAATCAAATTTTGGAAAACTTAATTCAAACGAAAAATTATGGATTAGAAATGGAAGTTAGAAATTAATAAATTTATACAATTGTGTAATAATACGACAATTATTAAAAACATAATATTTCATATAATAAATTGTCATAAAAGATGATATCAAATTAAATATTACTTGATATTATACAACTCAAATTCATAATTCAATAAGTTAGCACTTAATTATTATTTATAAATAATATATATGGGATCTTTTTTATCCCAACCTATAACCCAGAAATACCATGAATATTAGTTTAGTGGCAATTTATCATGCTATACTACTGCCATGCAAGGTATATCACTAATATTGAACAATAGGATGGCGATTGTAAATGGAAGATGCTCATCTGATGAAACCAAATTTTATTGAAAATATTTCTTTATTTGCTG;start=402919;subtype=EXTERNAL;support_ref=38;support_variant=1;type=ALTERNATIVE;
scaffold51_29_with_IES	MILORD	internal_eliminated_sequence	402953	403018	.	.	.	ID=MILORD.29.402953.403018;Name=MILORD.29.402953.403018;bounded_by_ta=TRUE;common_boundary=Both;end=403018;ies_id=IESPGM.PTET51.1.29.377168;ies_left_dist=0;ies_min_dist=0;ies_right_dist=0;junction_seq=atttttgcagtctgaTActtaaatatttattg;read_names=HWI-D00104:165:C29AHACXX:8:1302:6850:27970,HWI-D00104:165:C29AHACXX:8:1309:1784:33663,HWI-D00104:165:C29AHACXX:8:2301:14654:42339,HWI-D00104:165:C29AHACXX:8:1108:6602:67522,HWI-D00104:165:C29AHACXX:8:1108:11294:21606,HWI-D00104:165:C29AHACXX:8:2202:16664:46126,HWI-D00104:165:C29AHACXX:8:2209:13002:79545,HWI-D00104:165:C29AHACXX:8:2103:2388:84513,HWI-D00104:165:C29AHACXX:8:2205:9155:92821,HWI-D00104:165:C29AHACXX:8:1102:10753:21855,HWI-D00104:165:C29AHACXX:8:2101:10213:10423,HWI-D00104:165:C29AHACXX:8:1204:17076:12799,HWI-D00104:165:C29AHACXX:8:2304:13965:70599,HWI-D00104:165:C29AHACXX:8:2101:11060:97164,HWI-D00104:165:C29AHACXX:8:2105:17510:28306,HWI-D00104:165:C29AHACXX:8:1309:5514:71631,HWI-D00104:165:C29AHACXX:8:2202:8007:85331,HWI-D00104:165:C29AHACXX:8:1106:2503:55671,HWI-D00104:165:C29AHACXX:8:1105:14888:87953,HWI-D00104:165:C29AHACXX:8:1102:14334:75492,HWI-D00104:165:C29AHACXX:8:2209:3306:39020,HWI-D00104:165:C29AHACXX:8:2105:2822:77676,HWI-D00104:165:C29AHACXX:8:1104:1036:62708,HWI-D00104:165:C29AHACXX:8:2302:5391:99133,HWI-D00104:165:C29AHACXX:8:1201:18398:86349,HWI-D00104:165:C29AHACXX:8:1203:4312:66687;sequence=TATTGTCCCCTCTATTCTTGATTTATTTCTATATTTAGTCTTCATTTCAAAACTTAAGAACAACAA;start=402953;subtype=IES;support_ref=4;support_variant=26;type=IES;
scaffold51_29_with_IES	MILORD	internal_eliminated_sequence	403440	403488	.	.	.	ID=MILORD.29.403440.403488;Name=MILORD.29.403440.403488;bounded_by_ta=TRUE;common_boundary=Both;end=403488;ies_id=IESPGM.PTET51.1.29.377589;ies_left_dist=0;ies_min_dist=0;ies_right_dist=0;junction_seq=gccagaagatggagtTAttatgaaactatgag;read_names=HWI-D00104:165:C29AHACXX:8:2308:9821:52388,HWI-D00104:165:C29AHACXX:8:2202:15739:88877,HWI-D00104:165:C29AHACXX:8:2306:6380:12144,HWI-D00104:165:C29AHACXX:8:2102:10994:73455,HWI-D00104:165:C29AHACXX:8:1103:19845:37137,HWI-D00104:165:C29AHACXX:8:1304:14722:16143,HWI-D00104:165:C29AHACXX:8:2207:1953:35597,HWI-D00104:165:C29AHACXX:8:2301:14511:47336,HWI-D00104:165:C29AHACXX:8:2302:18836:29738,HWI-D00104:165:C29AHACXX:8:1203:9859:38726,HWI-D00104:165:C29AHACXX:8:2305:19363:70719,HWI-D00104:165:C29AHACXX:8:1201:16443:64390,HWI-D00104:165:C29AHACXX:8:2301:14087:54743,HWI-D00104:165:C29AHACXX:8:1202:20848:10946,HWI-D00104:165:C29AHACXX:8:2209:8369:38465,HWI-D00104:165:C29AHACXX:8:2207:1794:91110,HWI-D00104:165:C29AHACXX:8:1304:3240:20697,HWI-D00104:165:C29AHACXX:8:1305:2366:90886,HWI-D00104:165:C29AHACXX:8:2302:19400:60396,HWI-D00104:165:C29AHACXX:8:2108:5152:57803,HWI-D00104:165:C29AHACXX:8:2202:20797:6563,HWI-D00104:165:C29AHACXX:8:1202:14891:89496,HWI-D00104:165:C29AHACXX:8:2304:5126:89535,HWI-D00104:165:C29AHACXX:8:1204:19456:10077,HWI-D00104:165:C29AHACXX:8:2204:9835:11716,HWI-D00104:165:C29AHACXX:8:1104:9197:11612,HWI-D00104:165:C29AHACXX:8:1202:4425:4054,HWI-D00104:165:C29AHACXX:8:2108:12291:78026,HWI-D00104:165:C29AHACXX:8:1309:5848:69061,HWI-D00104:165:C29AHACXX:8:1302:16681:98772,HWI-D00104:165:C29AHACXX:8:2105:2135:39882,HWI-D00104:165:C29AHACXX:8:1305:13653:60418,HWI-D00104:165:C29AHACXX:8:1107:9142:80708,HWI-D00104:165:C29AHACXX:8:1104:9776:93497,HWI-D00104:165:C29AHACXX:8:2207:7375:11451,HWI-D00104:165:C29AHACXX:8:1204:5986:77313,HWI-D00104:165:C29AHACXX:8:1103:16653:68682,HWI-D00104:165:C29AHACXX:8:1202:1116:56642,HWI-D00104:165:C29AHACXX:8:1102:20115:50270,HWI-D00104:165:C29AHACXX:8:1303:14033:61852,HWI-D00104:165:C29AHACXX:8:1204:5469:58046,HWI-D00104:165:C29AHACXX:8:1302:18219:44444,HWI-D00104:165:C29AHACXX:8:1303:3454:77631,HWI-D00104:165:C29AHACXX:8:1108:5495:48660,HWI-D00104:165:C29AHACXX:8:2203:13029:58760,HWI-D00104:165:C29AHACXX:8:1105:19694:6075,HWI-D00104:165:C29AHACXX:8:2203:16125:19625,HWI-D00104:165:C29AHACXX:8:2201:7261:92936;sequence=TACACTCAACAACCTTACTAAACCATTTGTTCTTATTTCCTTTCGATTG;start=403440;subtype=IES;support_ref=8;support_variant=48;type=IES;
scaffold51_29_with_IES	MILORD	internal_eliminated_sequence	403815	404325	.	.	.	ID=MILORD.29.403815.404325;Name=MILORD.29.403815.404325;bounded_by_ta=TRUE;common_boundary=RIGHT;end=404325;ies_id=IESPGM.PTET51.1.29.378192;ies_left_dist=303;ies_min_dist=0;ies_right_dist=0;junction_seq=agattgacattcttgTAtcatcacgtcttata;read_names=HWI-D00104:165:C29AHACXX:8:1303:12335:34490;sequence=TAATGTAGAGAAAGAGTGCAATGAGAAGACATACAATTTAATTCATTTATTTTTTTATACATGCTTTTAAATGCCTAAAAAAAGTGTATTAGTTTCTAAAGAAAAATTAATAAATTACTAAAAATAGATTTCTGAATACTTAGTCAAATCGCAATAAGAATCAGTTGAATTTTCTCCTGCTTTGGATTAAATTCGAGCATATCAAAAAAGAGTGAACTTTACTGATAGAAAACAATCCTTAAAAATAATCTAGCAAAAAAAGAAGAGCTTTGTATCAGAAATGATTAAAAAACAATCACATAGTATTGTTAAGTAATACTTATAATTTATTTTTTACACTCGAAATGATATCTTATAGCATTTTCCTATTTTATCTATATCTATTTTATGTATATATATAAGTTTATTTTATAGTATAAATAAGTAATGATATTTAAAGACAAAATTTAATATTTAAAGACAAAATTTAATATTTAAATTAAATATTAATTTTTGATGTTTATATGAACAA;start=403815;subtype=PARTIAL_EXTERNAL;support_ref=45;support_variant=1;type=ALTERNATIVE;
scaffold51_29_with_IES	MILORD	internal_eliminated_sequence	403846	403871	.	.	.	ID=MILORD.29.403846.403871;Name=MILORD.29.403846.403871;bounded_by_ta=TRUE;common_boundary=Both;end=403871;ies_id=IESPGM.PTET51.1.29.377946;ies_left_dist=0;ies_min_dist=0;ies_right_dist=0;junction_seq=tgcaatgagaagacaTAcatgcttttaaatgc;read_names=HWI-D00104:165:C29AHACXX:8:2103:12858:90927,HWI-D00104:165:C29AHACXX:8:1203:14944:82056,HWI-D00104:165:C29AHACXX:8:1101:7415:50304,HWI-D00104:165:C29AHACXX:8:2307:13516:13602,HWI-D00104:165:C29AHACXX:8:1307:15706:12083,HWI-D00104:165:C29AHACXX:8:2203:1965:72342,HWI-D00104:165:C29AHACXX:8:2308:6498:54333,HWI-D00104:165:C29AHACXX:8:1103:14206:83642,HWI-D00104:165:C29AHACXX:8:1201:14609:48855,HWI-D00104:165:C29AHACXX:8:2304:13341:78138,HWI-D00104:165:C29AHACXX:8:1205:9466:76589,HWI-D00104:165:C29AHACXX:8:1204:12265:35662,HWI-D00104:165:C29AHACXX:8:1201:13686:49896,HWI-D00104:165:C29AHACXX:8:2205:15042:77201,HWI-D00104:165:C29AHACXX:8:2306:12845:38354,HWI-D00104:165:C29AHACXX:8:1102:5777:97318,HWI-D00104:165:C29AHACXX:8:2103:13738:4269,HWI-D00104:165:C29AHACXX:8:2305:19303:24079,HWI-D00104:165:C29AHACXX:8:2207:2989:25956,HWI-D00104:165:C29AHACXX:8:1309:3849:68746,HWI-D00104:165:C29AHACXX:8:2204:14745:28996,HWI-D00104:165:C29AHACXX:8:2201:20143:25497,HWI-D00104:165:C29AHACXX:8:2104:5645:44937,HWI-D00104:165:C29AHACXX:8:1102:8368:78219,HWI-D00104:165:C29AHACXX:8:1203:19603:53391,HWI-D00104:165:C29AHACXX:8:1108:8089:34490,HWI-D00104:165:C29AHACXX:8:1303:18503:47533,HWI-D00104:165:C29AHACXX:8:2206:19652:16786,HWI-D00104:165:C29AHACXX:8:1303:5470:97018,HWI-D00104:165:C29AHACXX:8:2302:9950:14441,HWI-D00104:165:C29AHACXX:8:2302:17836:28442,HWI-D00104:165:C29AHACXX:8:1104:16989:62560,HWI-D00104:165:C29AHACXX:8:2201:18797:66430,HWI-D00104:165:C29AHACXX:8:1307:1612:29771,HWI-D00104:165:C29AHACXX:8:1307:12204:66230;sequence=TACAATTTAATTCATTTATTTTTTTA;start=403846;subtype=IES;support_ref=12;support_variant=35;type=IES;
scaffold51_29_with_IES	MILORD	internal_eliminated_sequence	403846	405235	.	.	.	ID=MILORD.29.403846.405235;Name=MILORD.29.403846.405235;bounded_by_ta=TRUE;common_boundary=LEFT;end=405235;ies_id=IESPGM.PTET51.1.29.377946;ies_left_dist=0;ies_min_dist=0;ies_right_dist=-1364;junction_seq=tgcaatgagaagacaTAtttgatggacatggt;read_names=HWI-D00104:165:C29AHACXX:8:2303:12783:87604;sequence=TACAATTTAATTCATTTATTTTTTTATACATGCTTTTAAATGCCTAAAAAAAGTGTATTAGTTTCTAAAGAAAAATTAATAAATTACTAAAAATAGATTTCTGAATACTTAGTCAAATCGCAATAAGAATCAGTTGAATTTTCTCCTGCTTTGGATTAAATTCGAGCATATCAAAAAAGAGTGAACTTTACTGATAGAAAACAATCCTTAAAAATAATCTAGCAAAAAAAGAAGAGCTTTGTATCAGAAATGATTAAAAAACAATCACATAGTATTGTTAAGTAATACTTATAATTTATTTTTTACACTCGAAATGATATCTTATAGCATTTTCCTATTTTATCTATATCTATTTTATGTATATATATAAGTTTATTTTATAGTATAAATAAGTAATGATATTTAAAGACAAAATTTAATATTTAAAGACAAAATTTAATATTTAAATTAAATATTAATTTTTGATGTTTATATGAACAATATCATCACGTCTTATATATCAAATAAGGCTGTAACTTTGAATTCAGAACATTAATCACTTTCATATACCCCATTATAGTTTAGAATCAATATTGATAATAAAAATATTAATAAAAGTATAAATTAGTTGATTTAAAAAAAGTCACACACAATTCATGAAAAAATTGTAAATAATTAATCTTGGTCAGATACAATTAATCACAGATTAACTCAATTATAAAACTTTGATAAAAAGAAGACCAAATTTATTAATCAAATTATAACCTTATTTATCTAAATAAGTAGTTGTTAAATGATGATATATTGATTTTATAATTAATTATATATTTTGACAACATTCATGCGAAACTTAGATCCTAACCTTAGGTTAGTTATTGAGGTGTCATTTCTAGTGGAGAAACAAATAGATTACTCAAAATTTATCCACATTAATAATTGTTTCATTCAGTATTAATTTAATTATAATATTGAAAAACGAATAATTATTGAAAATCAAATTTTGGAAAACTTAATTCAAACGAAAAATTATGGATTAGAAATGGAAGTTAGAAATTAATAAATTTATACAATTGTGTAATAATACGACAATTATTAAAAACATAATATTTCATATAATAAATTGTCATAAAAGATGATATCAAATTAAATATTACTTGATATTATACAACTCAAATTCATAATTCAATAAGTTAGCACTTAATTATTATTTATAAATAATATATATGGGATCTTTTTTATCCCAACCTATAACCCAGAAATACCATGAATATTAGTTTAGTGGCAATTTATCATGCTATACTACTGCCATGCAAGGTATATCACTAATATTGAACAATAGGATGGCGATTGTAAATGGAAGATGCTCATCTGATGAAACCAAATTTTATTGAAAATATTTCTTTATTTGCTG;start=403846;subtype=PARTIAL_EXTERNAL;support_ref=4;support_variant=1;type=ALTERNATIVE;
scaffold51_29_with_IES	MILORD	internal_eliminated_sequence	404118	404325	.	.	.	ID=MILORD.29.404118.404325;Name=MILORD.29.404118.404325;bounded_by_ta=TRUE;common_boundary=Both;end=404325;ies_id=IESPGM.PTET51.1.29.378192;ies_left_dist=0;ies_min_dist=0;ies_right_dist=0;junction_seq=aaaacaatcacatagTAtcatcacgtcttata;read_names=HWI-D00104:165:C29AHACXX:8:1101:14853:28901,HWI-D00104:165:C29AHACXX:8:2303:7485:44484,HWI-D00104:165:C29AHACXX:8:2203:10691:93882,HWI-D00104:165:C29AHACXX:8:1103:6421:56960,HWI-D00104:165:C29AHACXX:8:1306:4131:84363,HWI-D00104:165:C29AHACXX:8:1202:10354:42019,HWI-D00104:165:C29AHACXX:8:1106:20175:75726,HWI-D00104:165:C29AHACXX:8:2201:4769:57076,HWI-D00104:165:C29AHACXX:8:2305:6230:42287,HWI-D00104:165:C29AHACXX:8:1204:5878:83212,HWI-D00104:165:C29AHACXX:8:2303:8420:8771,HWI-D00104:165:C29AHACXX:8:2304:11637:12981,HWI-D00104:165:C29AHACXX:8:2206:19658:93547,HWI-D00104:165:C29AHACXX:8:2308:18651:11195,HWI-D00104:165:C29AHACXX:8:2203:17891:50132;sequence=TATTGTTAAGTAATACTTATAATTTATTTTTTACACTCGAAATGATATCTTATAGCATTTTCCTATTTTATCTATATCTATTTTATGTATATATATAAGTTTATTTTATAGTATAAATAAGTAATGATATTTAAAGACAAAATTTAATATTTAAAGACAAAATTTAATATTTAAATTAAATATTAATTTTTGATGTTTATATGAACAA;start=404118;subtype=IES;support_ref=2;support_variant=15;type=IES;
scaffold51_29_with_IES	MILORD	internal_eliminated_sequence	404400	404444	.	.	.	ID=MILORD.29.404400.404444;Name=MILORD.29.404400.404444;bounded_by_ta=TRUE;common_boundary=Both;end=404444;ies_id=IESPGM.PTET51.1.29.378266;ies_left_dist=0;ies_min_dist=0;ies_right_dist=0;junction_seq=tttcatataccccatTAaattagttgatttaa;read_names=HWI-D00104:165:C29AHACXX:8:1303:19341:2110,HWI-D00104:165:C29AHACXX:8:1302:8657:24792,HWI-D00104:165:C29AHACXX:8:1108:4817:100930,HWI-D00104:165:C29AHACXX:8:2306:14175:87559,HWI-D00104:165:C29AHACXX:8:2104:10293:51689,HWI-D00104:165:C29AHACXX:8:2203:16461:81611,HWI-D00104:165:C29AHACXX:8:1302:1169:61160,HWI-D00104:165:C29AHACXX:8:1104:5588:67821,HWI-D00104:165:C29AHACXX:8:2104:13847:55540,HWI-D00104:165:C29AHACXX:8:2202:20538:54536;sequence=TATAGTTTAGAATCAATATTGATAATAAAAATATTAATAAAAGTA;start=404400;subtype=IES;support_ref=0;support_variant=10;type=IES;
scaffold51_29_with_IES	MILORD	internal_eliminated_sequence	404515	404542	.	.	.	ID=MILORD.29.404515.404542;Name=MILORD.29.404515.404542;bounded_by_ta=TRUE;common_boundary=Both;end=404542;ies_id=IESPGM.PTET51.1.29.378336;ies_left_dist=0;ies_min_dist=0;ies_right_dist=0;junction_seq=ttaatcttggtcagaTAaaactttgataaaaa;read_names=HWI-D00104:165:C29AHACXX:8:1301:13639:49441,HWI-D00104:165:C29AHACXX:8:1306:6932:86661,HWI-D00104:165:C29AHACXX:8:1103:5268:27233,HWI-D00104:165:C29AHACXX:8:1102:7143:34541,HWI-D00104:165:C29AHACXX:8:2206:16921:57042,HWI-D00104:165:C29AHACXX:8:1108:1569:47620,HWI-D00104:165:C29AHACXX:8:2301:9897:48355,HWI-D00104:165:C29AHACXX:8:1202:8079:69186,HWI-D00104:165:C29AHACXX:8:2201:12763:66838,HWI-D00104:165:C29AHACXX:8:2209:21224:57654,HWI-D00104:165:C29AHACXX:8:2203:15387:71959,HWI-D00104:165:C29AHACXX:8:1303:3417:62651,HWI-D00104:165:C29AHACXX:8:1102:2292:25188,HWI-D00104:165:C29AHACXX:8:2105:16829:79699,HWI-D00104:165:C29AHACXX:8:2201:8587:42213,HWI-D00104:165:C29AHACXX:8:2306:12643:64603,HWI-D00104:165:C29AHACXX:8:2205:14348:61218,HWI-D00104:165:C29AHACXX:8:1305:6272:29052,HWI-D00104:165:C29AHACXX:8:2204:8748:65311,HWI-D00104:165:C29AHACXX:8:2101:7825:65700,HWI-D00104:165:C29AHACXX:8:1307:10659:68474,HWI-D00104:165:C29AHACXX:8:1108:8051:75331,HWI-D00104:165:C29AHACXX:8:2303:8431:9848,HWI-D00104:165:C29AHACXX:8:2305:18283:74885,HWI-D00104:165:C29AHACXX:8:2209:1297:12631,HWI-D00104:165:C29AHACXX:8:1303:5369:99401,HWI-D00104:165:C29AHACXX:8:2303:8826:73064;sequence=TACAATTAATCACAGATTAACTCAATTA;start=404515;subtype=IES;support_ref=6;support_variant=27;type=IES;
scaffold51_29_with_IES	MILORD	internal_eliminated_sequence	404650	405235	.	.	.	ID=MILORD.29.404650.405235;Name=MILORD.29.404650.405235;bounded_by_ta=TRUE;common_boundary=None;end=405235;ies_id=IESPGM.PTET51.1.29.378336;ies_left_dist=-135;ies_min_dist=135;ies_right_dist=-693;junction_seq=ttataattaattataTAtttgatggacatggt;read_names=HWI-D00104:165:C29AHACXX:8:1302:9361:67902;sequence=TATTTTGACAACATTCATGCGAAACTTAGATCCTAACCTTAGGTTAGTTATTGAGGTGTCATTTCTAGTGGAGAAACAAATAGATTACTCAAAATTTATCCACATTAATAATTGTTTCATTCAGTATTAATTTAATTATAATATTGAAAAACGAATAATTATTGAAAATCAAATTTTGGAAAACTTAATTCAAACGAAAAATTATGGATTAGAAATGGAAGTTAGAAATTAATAAATTTATACAATTGTGTAATAATACGACAATTATTAAAAACATAATATTTCATATAATAAATTGTCATAAAAGATGATATCAAATTAAATATTACTTGATATTATACAACTCAAATTCATAATTCAATAAGTTAGCACTTAATTATTATTTATAAATAATATATATGGGATCTTTTTTATCCCAACCTATAACCCAGAAATACCATGAATATTAGTTTAGTGGCAATTTATCATGCTATACTACTGCCATGCAAGGTATATCACTAATATTGAACAATAGGATGGCGATTGTAAATGGAAGATGCTCATCTGATGAAACCAAATTTTATTGAAAATATTTCTTTATTTGCTG;start=404650;subtype=MAC;support_ref=106;support_variant=1;type=CRYPTIC;
scaffold51_29_with_IES	MILORD	internal_eliminated_sequence	404983	405235	.	.	.	ID=MILORD.29.404983.405235;Name=MILORD.29.404983.405235;bounded_by_ta=TRUE;common_boundary=None;end=405235;ies_id=IESPGM.PTET51.1.29.378336;ies_left_dist=-468;ies_min_dist=468;ies_right_dist=-693;junction_seq=ttaaatattacttgaTAtttgatggacatggt;read_names=HWI-D00104:165:C29AHACXX:8:1202:5303:70828;sequence=TATTATACAACTCAAATTCATAATTCAATAAGTTAGCACTTAATTATTATTTATAAATAATATATATGGGATCTTTTTTATCCCAACCTATAACCCAGAAATACCATGAATATTAGTTTAGTGGCAATTTATCATGCTATACTACTGCCATGCAAGGTATATCACTAATATTGAACAATAGGATGGCGATTGTAAATGGAAGATGCTCATCTGATGAAACCAAATTTTATTGAAAATATTTCTTTATTTGCTG;start=404983;subtype=MAC;support_ref=79;support_variant=1;type=CRYPTIC;
scaffold51_29_with_IES	MILORD	internal_eliminated_sequence	404988	405235	.	.	.	ID=MILORD.29.404988.405235;Name=MILORD.29.404988.405235;bounded_by_ta=TRUE;common_boundary=None;end=405235;ies_id=IESPGM.PTET51.1.29.378336;ies_left_dist=-473;ies_min_dist=473;ies_right_dist=-693;junction_seq=tattacttgatattaTAtttgatggacatggt;read_names=HWI-D00104:165:C29AHACXX:8:1106:18572:24712,HWI-D00104:165:C29AHACXX:8:1307:19555:60247,HWI-D00104:165:C29AHACXX:8:1104:6769:100393,HWI-D00104:165:C29AHACXX:8:1107:9227:54640,HWI-D00104:165:C29AHACXX:8:2104:3899:69822,HWI-D00104:165:C29AHACXX:8:1309:6044:80491;sequence=TACAACTCAAATTCATAATTCAATAAGTTAGCACTTAATTATTATTTATAAATAATATATATGGGATCTTTTTTATCCCAACCTATAACCCAGAAATACCATGAATATTAGTTTAGTGGCAATTTATCATGCTATACTACTGCCATGCAAGGTATATCACTAATATTGAACAATAGGATGGCGATTGTAAATGGAAGATGCTCATCTGATGAAACCAAATTTTATTGAAAATATTTCTTTATTTGCTG;start=404988;subtype=MAC;support_ref=164;support_variant=6;type=CRYPTIC;
scaffold51_29_with_IES	MILORD	internal_eliminated_sequence	406098	406224	.	.	.	ID=MILORD.29.406098.406224;Name=MILORD.29.406098.406224;bounded_by_ta=TRUE;common_boundary=Both;end=406224;ies_id=IESPGM.PTET51.1.29.379891;ies_left_dist=0;ies_min_dist=0;ies_right_dist=0;junction_seq=gatataaaaagaaatTAacaatttaaagttga;read_names=HWI-D00104:165:C29AHACXX:8:1107:8091:90566,HWI-D00104:165:C29AHACXX:8:1108:13542:56394,HWI-D00104:165:C29AHACXX:8:1104:2474:74937,HWI-D00104:165:C29AHACXX:8:1101:10689:93000,HWI-D00104:165:C29AHACXX:8:2202:2049:44712,HWI-D00104:165:C29AHACXX:8:1101:3145:101072,HWI-D00104:165:C29AHACXX:8:1204:2436:63303,HWI-D00104:165:C29AHACXX:8:2204:5688:18320,HWI-D00104:165:C29AHACXX:8:2103:3842:18451,HWI-D00104:165:C29AHACXX:8:2303:8843:38272,HWI-D00104:165:C29AHACXX:8:2202:6857:43296,HWI-D00104:165:C29AHACXX:8:1303:8703:51695,HWI-D00104:165:C29AHACXX:8:1102:2679:23562,HWI-D00104:165:C29AHACXX:8:1108:14085:55928,HWI-D00104:165:C29AHACXX:8:1203:14213:87573,HWI-D00104:165:C29AHACXX:8:1106:2949:58640,HWI-D00104:165:C29AHACXX:8:1204:4585:9736,HWI-D00104:165:C29AHACXX:8:2306:11606:68674,HWI-D00104:165:C29AHACXX:8:1104:9236:95442,HWI-D00104:165:C29AHACXX:8:1205:8075:68856,HWI-D00104:165:C29AHACXX:8:1301:7365:2419,HWI-D00104:165:C29AHACXX:8:1305:13699:36306;sequence=TACAATCACTTGATAAGATTTTTAATTTTTTCCTTTGTTTGAATTTTATTATTTTATTTTTATATATTCAATAAATAAGTTACTTATTCTCCCTTAAATTTTGTACAGAAATTAAATTCCCAAGCTG;start=406098;subtype=IES;support_ref=1;support_variant=22;type=IES;
scaffold51_29_with_IES	MILORD	internal_eliminated_sequence	406942	407061	.	.	.	ID=MILORD.29.406942.407061;Name=MILORD.29.406942.407061;bounded_by_ta=TRUE;common_boundary=Both;end=407061;ies_id=IESPGM.PTET51.1.29.380608;ies_left_dist=0;ies_min_dist=0;ies_right_dist=0;junction_seq=atatcttatttaaacTActacaaaaaagagca;read_names=HWI-D00104:165:C29AHACXX:8:1101:3980:17475,HWI-D00104:165:C29AHACXX:8:2203:1409:15333,HWI-D00104:165:C29AHACXX:8:1304:6185:83514,HWI-D00104:165:C29AHACXX:8:1306:15124:35084,HWI-D00104:165:C29AHACXX:8:1104:10796:47198,HWI-D00104:165:C29AHACXX:8:1202:1857:91194,HWI-D00104:165:C29AHACXX:8:1203:5116:13351,HWI-D00104:165:C29AHACXX:8:2201:7122:20641,HWI-D00104:165:C29AHACXX:8:1303:7529:39466,HWI-D00104:165:C29AHACXX:8:1202:17501:61281,HWI-D00104:165:C29AHACXX:8:2306:10923:3138,HWI-D00104:165:C29AHACXX:8:2304:17598:24359,HWI-D00104:165:C29AHACXX:8:1301:17121:79645,HWI-D00104:165:C29AHACXX:8:2307:3970:68276,HWI-D00104:165:C29AHACXX:8:2108:13464:70356,HWI-D00104:165:C29AHACXX:8:2201:4502:19683,HWI-D00104:165:C29AHACXX:8:2209:1196:91687,HWI-D00104:165:C29AHACXX:8:1102:4092:86971,HWI-D00104:165:C29AHACXX:8:1204:6726:58715,HWI-D00104:165:C29AHACXX:8:2207:18809:70068,HWI-D00104:165:C29AHACXX:8:2104:6748:7894,HWI-D00104:165:C29AHACXX:8:2206:8626:63480,HWI-D00104:165:C29AHACXX:8:2104:3430:82331,HWI-D00104:165:C29AHACXX:8:1102:17451:94124,HWI-D00104:165:C29AHACXX:8:2206:20217:35567,HWI-D00104:165:C29AHACXX:8:2305:8187:41459,HWI-D00104:165:C29AHACXX:8:2104:3576:18258,HWI-D00104:165:C29AHACXX:8:2303:15483:12491,HWI-D00104:165:C29AHACXX:8:2201:14502:34177,HWI-D00104:165:C29AHACXX:8:1108:3472:99690,HWI-D00104:165:C29AHACXX:8:1103:2604:12066,HWI-D00104:165:C29AHACXX:8:1203:16335:99739,HWI-D00104:165:C29AHACXX:8:2204:14052:4465,HWI-D00104:165:C29AHACXX:8:1303:5291:15342,HWI-D00104:165:C29AHACXX:8:2105:5809:44376,HWI-D00104:165:C29AHACXX:8:2304:10872:52066,HWI-D00104:165:C29AHACXX:8:1305:19543:48246,HWI-D00104:165:C29AHACXX:8:2104:2788:61185,HWI-D00104:165:C29AHACXX:8:2205:4330:20762,HWI-D00104:165:C29AHACXX:8:1301:9349:71779,HWI-D00104:165:C29AHACXX:8:1201:13679:19502,HWI-D00104:165:C29AHACXX:8:2305:1093:58429,HWI-D00104:165:C29AHACXX:8:2301:4785:20313,HWI-D00104:165:C29AHACXX:8:1203:6028:37949,HWI-D00104:165:C29AHACXX:8:2209:7267:42870,HWI-D00104:165:C29AHACXX:8:1102:17496:96309,HWI-D00104:165:C29AHACXX:8:2301:19892:13584,HWI-D00104:165:C29AHACXX:8:1106:18461:13591,HWI-D00104:165:C29AHACXX:8:2203:6290:17844,HWI-D00104:165:C29AHACXX:8:1203:2401:71073,HWI-D00104:165:C29AHACXX:8:1106:1365:9460,HWI-D00104:165:C29AHACXX:8:1301:7095:68918,HWI-D00104:165:C29AHACXX:8:1303:19794:33591,HWI-D00104:165:C29AHACXX:8:2204:5640:42483,HWI-D00104:165:C29AHACXX:8:2306:10009:66309;sequence=TAAAGATAAATTTGGTAAATTTTATAAATTTTAATTAATTCTTTATAAGTCTAACTAAAAAAAATTGAATTTAAAATTAGAAATACCCATTTAAATCCTTAGCTTACATAAAACTTACTG;start=406942;subtype=IES;support_ref=0;support_variant=55;type=IES;
scaffold51_29_with_IES	MILORD	internal_eliminated_sequence	408008	408036	.	.	.	ID=MILORD.29.408008.408036;Name=MILORD.29.408008.408036;bounded_by_ta=TRUE;common_boundary=Both;end=408036;ies_id=IESPGM.PTET51.1.29.381554;ies_left_dist=0;ies_min_dist=0;ies_right_dist=0;junction_seq=aaattaaaactgatgTAatgaactcagatctt;read_names=HWI-D00104:165:C29AHACXX:8:2301:4822:83826,HWI-D00104:165:C29AHACXX:8:1303:9284:26852,HWI-D00104:165:C29AHACXX:8:1204:11817:40157,HWI-D00104:165:C29AHACXX:8:2305:16906:71829,HWI-D00104:165:C29AHACXX:8:1301:17397:94536,HWI-D00104:165:C29AHACXX:8:2203:20381:26468,HWI-D00104:165:C29AHACXX:8:2305:4458:10395,HWI-D00104:165:C29AHACXX:8:1108:9776:72276,HWI-D00104:165:C29AHACXX:8:1105:11443:59276,HWI-D00104:165:C29AHACXX:8:2206:10660:32829;sequence=TATCGTGAGAGTTCTTTCTGTTATAACTA;start=408008;subtype=IES;support_ref=6;support_variant=10;type=IES;
scaffold51_29_with_IES	MILORD	internal_eliminated_sequence	408395	408420	.	.	.	ID=MILORD.29.408395.408420;Name=MILORD.29.408395.408420;bounded_by_ta=TRUE;common_boundary=Both;end=408420;ies_id=IESPGM.PTET51.1.29.381912;ies_left_dist=0;ies_min_dist=0;ies_right_dist=0;junction_seq=tctatgtctggaaagTAttttctcaataaaca;read_names=HWI-D00104:165:C29AHACXX:8:2205:14201:81181,HWI-D00104:165:C29AHACXX:8:2102:20285:57674,HWI-D00104:165:C29AHACXX:8:2205:18220:32397,HWI-D00104:165:C29AHACXX:8:1102:18115:92271,HWI-D00104:165:C29AHACXX:8:1104:11336:76740,HWI-D00104:165:C29AHACXX:8:1105:5647:70521,HWI-D00104:165:C29AHACXX:8:2101:7918:73973,HWI-D00104:165:C29AHACXX:8:1202:19742:11227,HWI-D00104:165:C29AHACXX:8:2206:10296:65093,HWI-D00104:165:C29AHACXX:8:1306:3493:19020,HWI-D00104:165:C29AHACXX:8:1205:9709:21703,HWI-D00104:165:C29AHACXX:8:2303:4907:15716,HWI-D00104:165:C29AHACXX:8:1206:3700:56466,HWI-D00104:165:C29AHACXX:8:1105:7945:100647,HWI-D00104:165:C29AHACXX:8:2206:1662:73140,HWI-D00104:165:C29AHACXX:8:1307:1581:85594,HWI-D00104:165:C29AHACXX:8:2204:16671:84878,HWI-D00104:165:C29AHACXX:8:1304:16371:56180,HWI-D00104:165:C29AHACXX:8:1104:16555:8119,HWI-D00104:165:C29AHACXX:8:1307:6133:83067,HWI-D00104:165:C29AHACXX:8:2202:14472:99705,HWI-D00104:165:C29AHACXX:8:2302:1577:91395,HWI-D00104:165:C29AHACXX:8:1305:9312:28327,HWI-D00104:165:C29AHACXX:8:1102:16304:47075,HWI-D00104:165:C29AHACXX:8:1303:11520:21389,HWI-D00104:165:C29AHACXX:8:2305:9675:100366,HWI-D00104:165:C29AHACXX:8:1204:13563:36499,HWI-D00104:165:C29AHACXX:8:2304:17161:25782,HWI-D00104:165:C29AHACXX:8:2209:5576:39267,HWI-D00104:165:C29AHACXX:8:2204:10185:31368,HWI-D00104:165:C29AHACXX:8:1307:6408:10276,HWI-D00104:165:C29AHACXX:8:2204:12291:80586,HWI-D00104:165:C29AHACXX:8:1104:2058:25430,HWI-D00104:165:C29AHACXX:8:1107:12760:63343,HWI-D00104:165:C29AHACXX:8:2306:8950:93428,HWI-D00104:165:C29AHACXX:8:2103:16440:18397;sequence=TATAAATAAACTAGAAATATTACTTA;start=408395;subtype=IES;support_ref=0;support_variant=36;type=IES;
scaffold51_29_with_IES	MILORD	internal_eliminated_sequence	410223	410269	.	.	.	ID=MILORD.29.410223.410269;Name=MILORD.29.410223.410269;bounded_by_ta=TRUE;common_boundary=Both;end=410269;ies_id=IESPGM.PTET51.1.29.383714;ies_left_dist=0;ies_min_dist=0;ies_right_dist=0;junction_seq=cacttgcctattataTAcgatattttatttat;read_names=HWI-D00104:165:C29AHACXX:8:2308:7231:13171,HWI-D00104:165:C29AHACXX:8:1302:13718:86014,HWI-D00104:165:C29AHACXX:8:2201:12025:62168,HWI-D00104:165:C29AHACXX:8:2101:6884:5203,HWI-D00104:165:C29AHACXX:8:1309:9664:13509,HWI-D00104:165:C29AHACXX:8:1203:9162:25208,HWI-D00104:165:C29AHACXX:8:1204:6149:45394,HWI-D00104:165:C29AHACXX:8:2104:8196:65520,HWI-D00104:165:C29AHACXX:8:1101:10987:17666,HWI-D00104:165:C29AHACXX:8:2202:7732:63819,HWI-D00104:165:C29AHACXX:8:1302:2779:97021,HWI-D00104:165:C29AHACXX:8:1201:18154:51867,HWI-D00104:165:C29AHACXX:8:2202:3994:79041,HWI-D00104:165:C29AHACXX:8:1104:14806:7320,HWI-D00104:165:C29AHACXX:8:2101:13913:62300,HWI-D00104:165:C29AHACXX:8:1302:1522:45921,HWI-D00104:165:C29AHACXX:8:1203:15227:93013,HWI-D00104:165:C29AHACXX:8:2308:10574:65631,HWI-D00104:165:C29AHACXX:8:1201:3201:38837,HWI-D00104:165:C29AHACXX:8:1108:9214:39913,HWI-D00104:165:C29AHACXX:8:2102:13515:64565,HWI-D00104:165:C29AHACXX:8:1201:20544:35148,HWI-D00104:165:C29AHACXX:8:1307:1074:58475,HWI-D00104:165:C29AHACXX:8:1102:19325:39587,HWI-D00104:165:C29AHACXX:8:1201:10558:36183,HWI-D00104:165:C29AHACXX:8:2102:15688:65987,HWI-D00104:165:C29AHACXX:8:2207:2593:9857;sequence=TACAGCAAAATCAAGGAAGGCAATAGAATGATTTATTTGTTTTAGTG;start=410223;subtype=IES;support_ref=12;support_variant=27;type=IES;
scaffold51_29_with_IES	MILORD	internal_eliminated_sequence	410437	410481	.	.	.	ID=MILORD.29.410437.410481;Name=MILORD.29.410437.410481;bounded_by_ta=TRUE;common_boundary=Both;end=410481;ies_id=IESPGM.PTET51.1.29.383881;ies_left_dist=0;ies_min_dist=0;ies_right_dist=0;junction_seq=attttgattcttgttTAtcattatttaactct;read_names=HWI-D00104:165:C29AHACXX:8:1307:11314:23952,HWI-D00104:165:C29AHACXX:8:1102:19061:41565,HWI-D00104:165:C29AHACXX:8:2303:12410:52900,HWI-D00104:165:C29AHACXX:8:1205:18659:65567,HWI-D00104:165:C29AHACXX:8:2207:13087:66782,HWI-D00104:165:C29AHACXX:8:2201:20076:12966,HWI-D00104:165:C29AHACXX:8:1205:1352:90027,HWI-D00104:165:C29AHACXX:8:1103:4115:55368,HWI-D00104:165:C29AHACXX:8:1203:9003:4714,HWI-D00104:165:C29AHACXX:8:1108:14753:22536,HWI-D00104:165:C29AHACXX:8:2302:12369:93373,HWI-D00104:165:C29AHACXX:8:2103:14599:76130,HWI-D00104:165:C29AHACXX:8:2105:10192:53464,HWI-D00104:165:C29AHACXX:8:1303:21051:22985,HWI-D00104:165:C29AHACXX:8:2101:6089:49878,HWI-D00104:165:C29AHACXX:8:2303:7499:100006,HWI-D00104:165:C29AHACXX:8:1309:6738:82092,HWI-D00104:165:C29AHACXX:8:2307:7179:31758,HWI-D00104:165:C29AHACXX:8:2201:18221:43528,HWI-D00104:165:C29AHACXX:8:1104:10533:55429,HWI-D00104:165:C29AHACXX:8:2104:20629:57095,HWI-D00104:165:C29AHACXX:8:1303:17748:100721,HWI-D00104:165:C29AHACXX:8:1108:4731:78299,HWI-D00104:165:C29AHACXX:8:2103:10602:8693,HWI-D00104:165:C29AHACXX:8:2105:9058:4301,HWI-D00104:165:C29AHACXX:8:2302:6121:44252,HWI-D00104:165:C29AHACXX:8:1104:5771:9697,HWI-D00104:165:C29AHACXX:8:2101:9907:54923,HWI-D00104:165:C29AHACXX:8:2302:16300:80031,HWI-D00104:165:C29AHACXX:8:2204:7813:41129,HWI-D00104:165:C29AHACXX:8:2209:16721:45424,HWI-D00104:165:C29AHACXX:8:2202:9854:39521,HWI-D00104:165:C29AHACXX:8:1201:10581:67097,HWI-D00104:165:C29AHACXX:8:2103:19729:52663,HWI-D00104:165:C29AHACXX:8:2306:9036:3541,HWI-D00104:165:C29AHACXX:8:2205:16190:88615,HWI-D00104:165:C29AHACXX:8:1105:15040:79688,HWI-D00104:165:C29AHACXX:8:2102:14984:44008,HWI-D00104:165:C29AHACXX:8:2302:20990:38208,HWI-D00104:165:C29AHACXX:8:1205:19558:42476;sequence=TATAGTTTGAGATAAAATATCAAATTACATGTATTATTAAAAGTG;start=410437;subtype=IES;support_ref=12;support_variant=40;type=IES;
scaffold51_29_with_IES	MILORD	internal_eliminated_sequence	411078	411141	.	.	.	ID=MILORD.29.411078.411141;Name=MILORD.29.411078.411141;bounded_by_ta=TRUE;common_boundary=Both;end=411141;ies_id=IESPGM.PTET51.1.29.384477;ies_left_dist=0;ies_min_dist=0;ies_right_dist=0;junction_seq=ccactaagatctatcTAcctcaaccccttatt;read_names=HWI-D00104:165:C29AHACXX:8:1304:4131:47572,HWI-D00104:165:C29AHACXX:8:2108:11625:35002,HWI-D00104:165:C29AHACXX:8:2305:13883:68188,HWI-D00104:165:C29AHACXX:8:1309:10707:39298,HWI-D00104:165:C29AHACXX:8:1203:6991:55911,HWI-D00104:165:C29AHACXX:8:1104:8873:99567,HWI-D00104:165:C29AHACXX:8:1206:8480:83173,HWI-D00104:165:C29AHACXX:8:2306:13177:42798,HWI-D00104:165:C29AHACXX:8:1304:7908:2140,HWI-D00104:165:C29AHACXX:8:2201:2037:10195,HWI-D00104:165:C29AHACXX:8:2204:14131:4349,HWI-D00104:165:C29AHACXX:8:1101:21022:82187,HWI-D00104:165:C29AHACXX:8:2103:15256:10961,HWI-D00104:165:C29AHACXX:8:1102:7801:97874,HWI-D00104:165:C29AHACXX:8:1305:6082:14243,HWI-D00104:165:C29AHACXX:8:1204:20749:5134,HWI-D00104:165:C29AHACXX:8:2104:11432:100242,HWI-D00104:165:C29AHACXX:8:1102:9794:9739,HWI-D00104:165:C29AHACXX:8:1103:20446:86317,HWI-D00104:165:C29AHACXX:8:1106:12194:85411,HWI-D00104:165:C29AHACXX:8:2101:11270:44633,HWI-D00104:165:C29AHACXX:8:2103:18286:98455,HWI-D00104:165:C29AHACXX:8:1305:6566:49373,HWI-D00104:165:C29AHACXX:8:2305:15478:78915,HWI-D00104:165:C29AHACXX:8:2104:1750:10883,HWI-D00104:165:C29AHACXX:8:2307:17513:94184,HWI-D00104:165:C29AHACXX:8:1309:20254:69531,HWI-D00104:165:C29AHACXX:8:1306:7600:90841,HWI-D00104:165:C29AHACXX:8:2306:6425:35059,HWI-D00104:165:C29AHACXX:8:1307:4607:85632,HWI-D00104:165:C29AHACXX:8:2206:20451:27222,HWI-D00104:165:C29AHACXX:8:2105:20418:87247,HWI-D00104:165:C29AHACXX:8:2202:1878:53354,HWI-D00104:165:C29AHACXX:8:1102:6270:5486,HWI-D00104:165:C29AHACXX:8:1202:11622:85817,HWI-D00104:165:C29AHACXX:8:1304:20395:75461,HWI-D00104:165:C29AHACXX:8:1104:4986:63719,HWI-D00104:165:C29AHACXX:8:2204:13081:88726,HWI-D00104:165:C29AHACXX:8:1107:4626:32246,HWI-D00104:165:C29AHACXX:8:1303:5961:50641,HWI-D00104:165:C29AHACXX:8:1202:12877:51449,HWI-D00104:165:C29AHACXX:8:2103:4963:20963,HWI-D00104:165:C29AHACXX:8:2308:12483:6092,HWI-D00104:165:C29AHACXX:8:2108:6627:50000,HWI-D00104:165:C29AHACXX:8:1309:17464:53887,HWI-D00104:165:C29AHACXX:8:2305:10040:23234,HWI-D00104:165:C29AHACXX:8:1108:13339:52413;sequence=TACACTTAATATCTATTAGAATTATTTGTATTTTTTAATAATCACAATATAAATACACTAACTG;start=411078;subtype=IES;support_ref=0;support_variant=47;type=IES;
scaffold51_29_with_IES	MILORD	internal_eliminated_sequence	413645	413689	.	.	.	ID=MILORD.29.413645.413689;Name=MILORD.29.413645.413689;bounded_by_ta=TRUE;common_boundary=Both;end=413689;ies_id=IESPGM.PTET51.1.29.386980;ies_left_dist=0;ies_min_dist=0;ies_right_dist=0;junction_seq=taatctagtttatagTActcagagaaacaaag;read_names=HWI-D00104:165:C29AHACXX:8:1202:11601:29684,HWI-D00104:165:C29AHACXX:8:2202:6878:93612,HWI-D00104:165:C29AHACXX:8:2207:12038:54231,HWI-D00104:165:C29AHACXX:8:2306:14610:57358,HWI-D00104:165:C29AHACXX:8:2301:4880:47578,HWI-D00104:165:C29AHACXX:8:1307:8192:81715,HWI-D00104:165:C29AHACXX:8:1303:15628:62093,HWI-D00104:165:C29AHACXX:8:2204:21008:97664,HWI-D00104:165:C29AHACXX:8:1101:14145:97578,HWI-D00104:165:C29AHACXX:8:2302:17897:10078,HWI-D00104:165:C29AHACXX:8:2104:2013:50758,HWI-D00104:165:C29AHACXX:8:2205:11572:37435,HWI-D00104:165:C29AHACXX:8:2203:12046:81632,HWI-D00104:165:C29AHACXX:8:2209:18782:70163,HWI-D00104:165:C29AHACXX:8:1203:9490:76354,HWI-D00104:165:C29AHACXX:8:2304:8598:98370,HWI-D00104:165:C29AHACXX:8:2102:16246:62244,HWI-D00104:165:C29AHACXX:8:2201:20402:74058,HWI-D00104:165:C29AHACXX:8:2303:2577:18357,HWI-D00104:165:C29AHACXX:8:2308:8031:37932,HWI-D00104:165:C29AHACXX:8:1301:19784:3169,HWI-D00104:165:C29AHACXX:8:1206:14698:37821,HWI-D00104:165:C29AHACXX:8:2105:13839:6807,HWI-D00104:165:C29AHACXX:8:1205:13071:57157,HWI-D00104:165:C29AHACXX:8:2201:8897:26658,HWI-D00104:165:C29AHACXX:8:2201:16191:99248,HWI-D00104:165:C29AHACXX:8:1103:21103:35375,HWI-D00104:165:C29AHACXX:8:1303:10590:39490,HWI-D00104:165:C29AHACXX:8:1203:11495:78359;sequence=TACAGTTACTTTTCAAAGTTTTTGTAATATTTTTGAATACAGCTG;start=413645;subtype=IES;support_ref=10;support_variant=29;type=IES;
scaffold51_29_with_IES	MILORD	internal_eliminated_sequence	413741	413794	.	.	.	ID=MILORD.29.413741.413794;Name=MILORD.29.413741.413794;bounded_by_ta=TRUE;common_boundary=Both;end=413794;ies_id=IESPGM.PTET51.1.29.387031;ies_left_dist=0;ies_min_dist=0;ies_right_dist=0;junction_seq=gctgggcaaataaggTAttggaaaaacaattc;read_names=HWI-D00104:165:C29AHACXX:8:1108:10185:49689,HWI-D00104:165:C29AHACXX:8:1204:10072:82809,HWI-D00104:165:C29AHACXX:8:1309:10298:81997,HWI-D00104:165:C29AHACXX:8:2207:20003:42290,HWI-D00104:165:C29AHACXX:8:1201:6172:96769,HWI-D00104:165:C29AHACXX:8:2305:1802:57146,HWI-D00104:165:C29AHACXX:8:2204:19815:5475,HWI-D00104:165:C29AHACXX:8:1201:8557:75664,HWI-D00104:165:C29AHACXX:8:2301:6951:65073,HWI-D00104:165:C29AHACXX:8:1204:18696:93757,HWI-D00104:165:C29AHACXX:8:1306:12290:68588,HWI-D00104:165:C29AHACXX:8:1301:5411:19047,HWI-D00104:165:C29AHACXX:8:2303:2438:56854,HWI-D00104:165:C29AHACXX:8:1204:10905:46514,HWI-D00104:165:C29AHACXX:8:1107:10288:34686,HWI-D00104:165:C29AHACXX:8:1105:6645:93178,HWI-D00104:165:C29AHACXX:8:2209:11294:76789,HWI-D00104:165:C29AHACXX:8:1106:4381:91008,HWI-D00104:165:C29AHACXX:8:2201:19574:89784,HWI-D00104:165:C29AHACXX:8:1305:17267:31347,HWI-D00104:165:C29AHACXX:8:2308:7253:81886,HWI-D00104:165:C29AHACXX:8:2201:3944:19084,HWI-D00104:165:C29AHACXX:8:1302:12456:2283,HWI-D00104:165:C29AHACXX:8:2202:7785:13192;sequence=TATTGTGAATTCAAATCTAATTTAATTTACAAGAAGAAATTAATAAATTTATGA;start=413741;subtype=IES;support_ref=0;support_variant=24;type=IES;
scaffold51_29_with_IES	MILORD	internal_eliminated_sequence	418323	418351	.	.	.	ID=MILORD.29.418323.418351;Name=MILORD.29.418323.418351;bounded_by_ta=TRUE;common_boundary=Both;end=418351;ies_id=IESPGM.PTET51.1.29.391559;ies_left_dist=0;ies_min_dist=0;ies_right_dist=0;junction_seq=agaacaaaactcttgTActtagaaatgaaaat;read_names=HWI-D00104:165:C29AHACXX:8:2104:5041:21944,HWI-D00104:165:C29AHACXX:8:2209:17706:39264,HWI-D00104:165:C29AHACXX:8:2203:18718:68571,HWI-D00104:165:C29AHACXX:8:2201:1530:87161,HWI-D00104:165:C29AHACXX:8:1106:1656:76685,HWI-D00104:165:C29AHACXX:8:2102:8129:56237,HWI-D00104:165:C29AHACXX:8:2301:5065:73525,HWI-D00104:165:C29AHACXX:8:1301:10905:83720,HWI-D00104:165:C29AHACXX:8:1106:10727:8843,HWI-D00104:165:C29AHACXX:8:1203:10827:38086,HWI-D00104:165:C29AHACXX:8:1305:11607:90705,HWI-D00104:165:C29AHACXX:8:2104:3636:61558,HWI-D00104:165:C29AHACXX:8:2103:4350:36788,HWI-D00104:165:C29AHACXX:8:1206:12104:50471,HWI-D00104:165:C29AHACXX:8:2303:6242:26280,HWI-D00104:165:C29AHACXX:8:2305:13000:91266,HWI-D00104:165:C29AHACXX:8:1302:19992:83233,HWI-D00104:165:C29AHACXX:8:2202:4345:49083,HWI-D00104:165:C29AHACXX:8:1101:5072:53052,HWI-D00104:165:C29AHACXX:8:2306:2461:23638,HWI-D00104:165:C29AHACXX:8:2307:7010:19325,HWI-D00104:165:C29AHACXX:8:1101:1383:96276,HWI-D00104:165:C29AHACXX:8:2209:14894:33425,HWI-D00104:165:C29AHACXX:8:1203:18570:6084,HWI-D00104:165:C29AHACXX:8:2105:9392:100960,HWI-D00104:165:C29AHACXX:8:2201:2635:72549,HWI-D00104:165:C29AHACXX:8:2206:17291:67796,HWI-D00104:165:C29AHACXX:8:2204:3693:29315,HWI-D00104:165:C29AHACXX:8:1106:5245:46936,HWI-D00104:165:C29AHACXX:8:1302:18385:43301,HWI-D00104:165:C29AHACXX:8:2201:8083:67211,HWI-D00104:165:C29AHACXX:8:2203:6125:66416,HWI-D00104:165:C29AHACXX:8:1202:9347:11400,HWI-D00104:165:C29AHACXX:8:1103:17264:93601,HWI-D00104:165:C29AHACXX:8:2201:4725:96228,HWI-D00104:165:C29AHACXX:8:1108:4759:74157,HWI-D00104:165:C29AHACXX:8:1304:9023:23991,HWI-D00104:165:C29AHACXX:8:1302:13734:10469,HWI-D00104:165:C29AHACXX:8:2303:5488:90465,HWI-D00104:165:C29AHACXX:8:1202:5701:33612,HWI-D00104:165:C29AHACXX:8:1105:11617:64478,HWI-D00104:165:C29AHACXX:8:1106:10891:7506,HWI-D00104:165:C29AHACXX:8:2201:1747:14130;sequence=TATCGAGTAATACAATTATCGTTGGGTTA;start=418323;subtype=IES;support_ref=12;support_variant=43;type=IES;
scaffold51_29_with_IES	MILORD	internal_eliminated_sequence	420088	420116	.	.	.	ID=MILORD.29.420088.420116;Name=MILORD.29.420088.420116;bounded_by_ta=TRUE;common_boundary=Both;end=420116;ies_id=IESPGM.PTET51.1.29.393295;ies_left_dist=0;ies_min_dist=0;ies_right_dist=0;junction_seq=ttggttcagtattggTAcgatgatattgttcg;read_names=HWI-D00104:165:C29AHACXX:8:1302:14334:84241;sequence=TATAATGTACAGATGAATAGATTTAACAA;start=420088;subtype=IES;support_ref=2;support_variant=1;type=IES;
scaffold51_29_with_IES	MILORD	internal_eliminated_sequence	420095	420166	.	.	.	ID=MILORD.29.420095.420166;Name=MILORD.29.420095.420166;bounded_by_ta=TRUE;common_boundary=RIGHT;end=420166;ies_id=IESPGM.PTET51.1.29.393315;ies_left_dist=42;ies_min_dist=0;ies_right_dist=0;junction_seq=agtattggtataatgTAagcttattcattgat;read_names=HWI-D00104:165:C29AHACXX:8:2303:18609:61771;sequence=TACAGATGAATAGATTTAACAATACGATGATATTGTTCGAAATATAGTATATATATTAATTTACAGCTACTA;start=420095;subtype=PARTIAL_EXTERNAL;support_ref=0;support_variant=1;type=ALTERNATIVE;
scaffold51_29_with_IES	MILORD	internal_eliminated_sequence	420507	420611	.	.	.	ID=MILORD.29.420507.420611;Name=MILORD.29.420507.420611;bounded_by_ta=TRUE;common_boundary=Both;end=420611;ies_id=IESPGM.PTET51.1.29.393655;ies_left_dist=0;ies_min_dist=0;ies_right_dist=0;junction_seq=acataagcatagagtTAagaaaggaacaatga;read_names=HWI-D00104:165:C29AHACXX:8:2305:3546:66078,HWI-D00104:165:C29AHACXX:8:2102:17267:51631,HWI-D00104:165:C29AHACXX:8:2201:5795:63843,HWI-D00104:165:C29AHACXX:8:2108:6606:39913,HWI-D00104:165:C29AHACXX:8:1105:11585:80499,HWI-D00104:165:C29AHACXX:8:2108:6714:77370,HWI-D00104:165:C29AHACXX:8:2209:17287:17294,HWI-D00104:165:C29AHACXX:8:1203:12469:66038,HWI-D00104:165:C29AHACXX:8:1302:15057:35620,HWI-D00104:165:C29AHACXX:8:2301:18718:17752,HWI-D00104:165:C29AHACXX:8:2102:10663:26654,HWI-D00104:165:C29AHACXX:8:1201:8686:93277,HWI-D00104:165:C29AHACXX:8:2105:3554:70528,HWI-D00104:165:C29AHACXX:8:2302:1456:34447,HWI-D00104:165:C29AHACXX:8:1302:1259:97334;sequence=TATAGTGAATGAAAAATCGATATTTACAAATTCCAGTATTTTAGTCAATAAATAAAAGTAATTTAAAATCAAAGAGGGATTATAAAAAAGTTTAGAATTCAATTG;start=420507;subtype=IES;support_ref=2;support_variant=15;type=IES;
scaffold51_29_with_IES	MILORD	internal_eliminated_sequence	421635	421741	.	.	.	ID=MILORD.29.421635.421741;Name=MILORD.29.421635.421741;bounded_by_ta=TRUE;common_boundary=Both;end=421741;ies_id=IESPGM.PTET51.1.29.394678;ies_left_dist=0;ies_min_dist=0;ies_right_dist=0;junction_seq=gataaaagttaaagaTAcataaaccaaacttc;read_names=HWI-D00104:165:C29AHACXX:8:1106:18126:87056,HWI-D00104:165:C29AHACXX:8:1108:4958:32357,HWI-D00104:165:C29AHACXX:8:2108:5150:92523,HWI-D00104:165:C29AHACXX:8:1106:20936:50095,HWI-D00104:165:C29AHACXX:8:1201:17562:40816,HWI-D00104:165:C29AHACXX:8:2306:4777:6247,HWI-D00104:165:C29AHACXX:8:2207:8926:74457,HWI-D00104:165:C29AHACXX:8:1104:20635:85583,HWI-D00104:165:C29AHACXX:8:2103:12550:94056,HWI-D00104:165:C29AHACXX:8:2209:8600:26285,HWI-D00104:165:C29AHACXX:8:1204:14241:95886,HWI-D00104:165:C29AHACXX:8:1202:1199:8057,HWI-D00104:165:C29AHACXX:8:2308:19463:45265,HWI-D00104:165:C29AHACXX:8:1301:17673:58299,HWI-D00104:165:C29AHACXX:8:2303:6131:86368,HWI-D00104:165:C29AHACXX:8:2104:14826:32256,HWI-D00104:165:C29AHACXX:8:1206:10802:99197,HWI-D00104:165:C29AHACXX:8:2307:4518:87304,HWI-D00104:165:C29AHACXX:8:1305:1575:77717,HWI-D00104:165:C29AHACXX:8:1302:9078:51483,HWI-D00104:165:C29AHACXX:8:1206:15964:99858,HWI-D00104:165:C29AHACXX:8:2207:3209:93099,HWI-D00104:165:C29AHACXX:8:2203:5397:76109,HWI-D00104:165:C29AHACXX:8:1202:18264:89295,HWI-D00104:165:C29AHACXX:8:2209:18179:84382,HWI-D00104:165:C29AHACXX:8:2308:8694:81042,HWI-D00104:165:C29AHACXX:8:2202:16974:24385,HWI-D00104:165:C29AHACXX:8:2104:20678:73093,HWI-D00104:165:C29AHACXX:8:1305:12407:8140,HWI-D00104:165:C29AHACXX:8:1204:17019:71699,HWI-D00104:165:C29AHACXX:8:1305:4123:54160,HWI-D00104:165:C29AHACXX:8:1201:12120:39239,HWI-D00104:165:C29AHACXX:8:2308:8291:57742,HWI-D00104:165:C29AHACXX:8:2205:17959:30465,HWI-D00104:165:C29AHACXX:8:1105:15323:79324,HWI-D00104:165:C29AHACXX:8:1303:10818:12232,HWI-D00104:165:C29AHACXX:8:2103:8889:52469,HWI-D00104:165:C29AHACXX:8:2301:5103:72267,HWI-D00104:165:C29AHACXX:8:1107:9833:73509,HWI-D00104:165:C29AHACXX:8:2105:14280:67825,HWI-D00104:165:C29AHACXX:8:1301:10081:88076,HWI-D00104:165:C29AHACXX:8:1202:6288:65509,HWI-D00104:165:C29AHACXX:8:2201:16499:74624,HWI-D00104:165:C29AHACXX:8:2306:9903:33477,HWI-D00104:165:C29AHACXX:8:1306:7273:71886,HWI-D00104:165:C29AHACXX:8:2203:5689:62123,HWI-D00104:165:C29AHACXX:8:1205:20995:87603,HWI-D00104:165:C29AHACXX:8:2103:14998:85706;sequence=TATTGTTGGACAGTAATTAATTGAAATTTGTTCAATTTACTTTTTTAATAAACAAGTTTAAAATTAATAGATAGTGATTTAAATATAATTAGGAAATTGATCAACAA;start=421635;subtype=IES;support_ref=2;support_variant=48;type=IES;
scaffold51_29_with_IES	MILORD	internal_eliminated_sequence	422184	422209	.	.	.	ID=MILORD.29.422184.422209;Name=MILORD.29.422184.422209;bounded_by_ta=TRUE;common_boundary=Both;end=422209;ies_id=IESPGM.PTET51.1.29.395120;ies_left_dist=0;ies_min_dist=0;ies_right_dist=0;junction_seq=tgatgaaatgtacatTAttaattctatataca;read_names=HWI-D00104:165:C29AHACXX:8:1202:16976:62733,HWI-D00104:165:C29AHACXX:8:2105:8514:70609,HWI-D00104:165:C29AHACXX:8:1106:1757:12255,HWI-D00104:165:C29AHACXX:8:1107:18895:88082,HWI-D00104:165:C29AHACXX:8:2204:1469:27398,HWI-D00104:165:C29AHACXX:8:1101:13236:25880,HWI-D00104:165:C29AHACXX:8:1202:7872:84376,HWI-D00104:165:C29AHACXX:8:2101:3841:23653,HWI-D00104:165:C29AHACXX:8:1101:5462:23021,HWI-D00104:165:C29AHACXX:8:1105:5143:28118,HWI-D00104:165:C29AHACXX:8:1201:15839:41038,HWI-D00104:165:C29AHACXX:8:1201:17014:47991,HWI-D00104:165:C29AHACXX:8:2108:15125:53329,HWI-D00104:165:C29AHACXX:8:1205:12713:2825,HWI-D00104:165:C29AHACXX:8:1106:17818:8410,HWI-D00104:165:C29AHACXX:8:2103:3597:20487,HWI-D00104:165:C29AHACXX:8:1205:15270:81584,HWI-D00104:165:C29AHACXX:8:1102:9052:13135,HWI-D00104:165:C29AHACXX:8:1305:9910:70654,HWI-D00104:165:C29AHACXX:8:1302:15454:41896,HWI-D00104:165:C29AHACXX:8:2202:6789:26661,HWI-D00104:165:C29AHACXX:8:1107:11803:17031,HWI-D00104:165:C29AHACXX:8:1303:14655:12063,HWI-D00104:165:C29AHACXX:8:1305:13554:47743,HWI-D00104:165:C29AHACXX:8:1203:6147:2304,HWI-D00104:165:C29AHACXX:8:2207:2596:7486,HWI-D00104:165:C29AHACXX:8:2304:11939:34232,HWI-D00104:165:C29AHACXX:8:2103:14345:64250,HWI-D00104:165:C29AHACXX:8:1205:7845:52517,HWI-D00104:165:C29AHACXX:8:1206:7825:85670,HWI-D00104:165:C29AHACXX:8:1309:16443:93465,HWI-D00104:165:C29AHACXX:8:2103:10602:3686,HWI-D00104:165:C29AHACXX:8:2303:4840:92866,HWI-D00104:165:C29AHACXX:8:2206:6490:54988;sequence=TATGAACAAATAAGAGTTTCTAACTG;start=422184;subtype=IES;support_ref=12;support_variant=34;type=IES;
scaffold51_29_with_IES	MILORD	internal_eliminated_sequence	423596	424128	.	.	.	ID=MILORD.29.423596.424128;Name=MILORD.29.423596.424128;bounded_by_ta=TRUE;common_boundary=LEFT;end=424128;ies_id=IESPGM.PTET51.1.29.396506;ies_left_dist=0;ies_min_dist=0;ies_right_dist=-236;junction_seq=gatctaaaaattaagTAgactcagctgatttc;read_names=HWI-D00104:165:C29AHACXX:8:1306:18293:38291;sequence=TATTGTTAATCTAAAATTTATTATTTAACTTTTAGAATTGACTTATAGGAAAGATGTAATGATTTTGAACTACGAATAAGCCTAAACCAAAAGCTAAATTATAAATTTAAATAACTATTATTATGTTTAAATTATTTTAAATTTGAAAATAAATTTAAAAATCATTATTATTATTAGATTAACCACTCTCAATTATTATTCGATGTTCTGAATTCACCAACTTTTTATTCAATTATAGTTACAACCCTTAGTTTTCTATTAAATAATTAGAATTTTGTTAAATCCTTAACAAAACAATACATATATCAACTGTCACGCAATTTAGATCCGGCACAATATATCGTTTAATGAATTAGTTCCTTCATTTTTAGGATAATTCCTGCTGAAGATACTTTAGTATTTCTCTATTATAGTTGTTGTTAGGAAAACTTAATAAATATTTATCTTTTGTTAATTAATCTAATAGTTTATATTATTGGGAATACATAATTTTTAATTCTTCTACTGTAATTTAAATAATGTTGCAAATCCTA;start=423596;subtype=PARTIAL_EXTERNAL;support_ref=4;support_variant=1;type=ALTERNATIVE;
scaffold51_29_with_IES	MILORD	internal_eliminated_sequence	423596	423892	.	.	.	ID=MILORD.29.423596.423892;Name=MILORD.29.423596.423892;bounded_by_ta=TRUE;common_boundary=Both;end=423892;ies_id=IESPGM.PTET51.1.29.396506;ies_left_dist=0;ies_min_dist=0;ies_right_dist=0;junction_seq=gatctaaaaattaagTAcatatatcaactgtc;read_names=HWI-D00104:165:C29AHACXX:8:1305:9829:21943,HWI-D00104:165:C29AHACXX:8:2206:4739:86065,HWI-D00104:165:C29AHACXX:8:2306:8629:49467,HWI-D00104:165:C29AHACXX:8:2307:5663:2818,HWI-D00104:165:C29AHACXX:8:2102:10906:4312,HWI-D00104:165:C29AHACXX:8:2101:2290:50307,HWI-D00104:165:C29AHACXX:8:2207:4514:78306,HWI-D00104:165:C29AHACXX:8:1204:20091:52115,HWI-D00104:165:C29AHACXX:8:1105:8005:25261,HWI-D00104:165:C29AHACXX:8:1307:12176:62731,HWI-D00104:165:C29AHACXX:8:1202:3950:42818,HWI-D00104:165:C29AHACXX:8:1102:2011:99176,HWI-D00104:165:C29AHACXX:8:1102:16563:86171,HWI-D00104:165:C29AHACXX:8:2204:4192:59996,HWI-D00104:165:C29AHACXX:8:2307:11349:80929,HWI-D00104:165:C29AHACXX:8:1101:6706:71520,HWI-D00104:165:C29AHACXX:8:2102:3187:42302,HWI-D00104:165:C29AHACXX:8:2302:1641:16831,HWI-D00104:165:C29AHACXX:8:1105:2034:19662,HWI-D00104:165:C29AHACXX:8:1201:11440:61066,HWI-D00104:165:C29AHACXX:8:2205:21016:47383,HWI-D00104:165:C29AHACXX:8:1105:3042:52990,HWI-D00104:165:C29AHACXX:8:1303:13693:9199,HWI-D00104:165:C29AHACXX:8:2301:1336:17627,HWI-D00104:165:C29AHACXX:8:2201:6980:75719,HWI-D00104:165:C29AHACXX:8:1204:10406:53726,HWI-D00104:165:C29AHACXX:8:2201:3238:32072,HWI-D00104:165:C29AHACXX:8:2108:20617:87527,HWI-D00104:165:C29AHACXX:8:2104:19656:3924,HWI-D00104:165:C29AHACXX:8:2105:17681:91660,HWI-D00104:165:C29AHACXX:8:2203:10131:99290,HWI-D00104:165:C29AHACXX:8:2204:7741:14501,HWI-D00104:165:C29AHACXX:8:2101:9858:49064,HWI-D00104:165:C29AHACXX:8:2206:2806:12779;sequence=TATTGTTAATCTAAAATTTATTATTTAACTTTTAGAATTGACTTATAGGAAAGATGTAATGATTTTGAACTACGAATAAGCCTAAACCAAAAGCTAAATTATAAATTTAAATAACTATTATTATGTTTAAATTATTTTAAATTTGAAAATAAATTTAAAAATCATTATTATTATTAGATTAACCACTCTCAATTATTATTCGATGTTCTGAATTCACCAACTTTTTATTCAATTATAGTTACAACCCTTAGTTTTCTATTAAATAATTAGAATTTTGTTAAATCCTTAACAAAACAA;start=423596;subtype=IES;support_ref=8;support_variant=34;type=IES;
scaffold51_29_with_IES	MILORD	internal_eliminated_sequence	424004	424102	.	.	.	ID=MILORD.29.424004.424102;Name=MILORD.29.424004.424102;bounded_by_ta=TRUE;common_boundary=Both;end=424102;ies_id=IESPGM.PTET51.1.29.396617;ies_left_dist=0;ies_min_dist=0;ies_right_dist=0;junction_seq=ttagtatttctctatTAatttaaataatgttg;read_names=HWI-D00104:165:C29AHACXX:8:1102:3757:30800,HWI-D00104:165:C29AHACXX:8:1105:17140:48188,HWI-D00104:165:C29AHACXX:8:1303:12355:22089,HWI-D00104:165:C29AHACXX:8:1205:17535:10033,HWI-D00104:165:C29AHACXX:8:1104:15007:88733,HWI-D00104:165:C29AHACXX:8:1305:4247:18010,HWI-D00104:165:C29AHACXX:8:1203:8812:76864,HWI-D00104:165:C29AHACXX:8:2302:13145:30007,HWI-D00104:165:C29AHACXX:8:2103:16325:61029,HWI-D00104:165:C29AHACXX:8:1102:5684:12767,HWI-D00104:165:C29AHACXX:8:1104:1554:19146,HWI-D00104:165:C29AHACXX:8:1101:11426:46962,HWI-D00104:165:C29AHACXX:8:1206:13737:26609,HWI-D00104:165:C29AHACXX:8:2306:7584:45365,HWI-D00104:165:C29AHACXX:8:1202:19437:48299,HWI-D00104:165:C29AHACXX:8:2204:10565:27435,HWI-D00104:165:C29AHACXX:8:1202:19135:73402,HWI-D00104:165:C29AHACXX:8:1101:20302:79696,HWI-D00104:165:C29AHACXX:8:2104:5884:37500,HWI-D00104:165:C29AHACXX:8:2307:20901:83467,HWI-D00104:165:C29AHACXX:8:1307:5800:53185,HWI-D00104:165:C29AHACXX:8:1304:5942:22334,HWI-D00104:165:C29AHACXX:8:2204:11943:28647,HWI-D00104:165:C29AHACXX:8:1105:14314:9374,HWI-D00104:165:C29AHACXX:8:2207:10854:50497,HWI-D00104:165:C29AHACXX:8:1206:8124:37426,HWI-D00104:165:C29AHACXX:8:2304:10034:48250,HWI-D00104:165:C29AHACXX:8:1102:13035:24886,HWI-D00104:165:C29AHACXX:8:1201:15899:69203;sequence=TATAGTTGTTGTTAGGAAAACTTAATAAATATTTATCTTTTGTTAATTAATCTAATAGTTTATATTATTGGGAATACATAATTTTTAATTCTTCTACTG;start=424004;subtype=IES;support_ref=6;support_variant=29;type=IES;
scaffold51_29_with_IES	MILORD	internal_eliminated_sequence	424390	424417	.	.	.	ID=MILORD.29.424390.424417;Name=MILORD.29.424390.424417;bounded_by_ta=TRUE;common_boundary=Both;end=424417;ies_id=IESPGM.PTET51.1.29.396904;ies_left_dist=0;ies_min_dist=0;ies_right_dist=0;junction_seq=ttctaaatacttttaTAaaactataatgcgat;read_names=HWI-D00104:165:C29AHACXX:8:2206:1863:33564,HWI-D00104:165:C29AHACXX:8:2207:17063:44825,HWI-D00104:165:C29AHACXX:8:2202:5512:72427,HWI-D00104:165:C29AHACXX:8:2303:12304:28043,HWI-D00104:165:C29AHACXX:8:1302:18885:80348,HWI-D00104:165:C29AHACXX:8:2202:8827:40594,HWI-D00104:165:C29AHACXX:8:2203:10729:94335,HWI-D00104:165:C29AHACXX:8:2104:18204:95241,HWI-D00104:165:C29AHACXX:8:2305:4037:25412,HWI-D00104:165:C29AHACXX:8:1202:18648:99143,HWI-D00104:165:C29AHACXX:8:1107:11608:44733,HWI-D00104:165:C29AHACXX:8:2307:4606:33128,HWI-D00104:165:C29AHACXX:8:2207:5515:80780,HWI-D00104:165:C29AHACXX:8:1108:13825:25458,HWI-D00104:165:C29AHACXX:8:2205:8113:48384,HWI-D00104:165:C29AHACXX:8:1202:7656:72918,HWI-D00104:165:C29AHACXX:8:2202:9728:55384,HWI-D00104:165:C29AHACXX:8:1304:9855:45186,HWI-D00104:165:C29AHACXX:8:1203:9908:49460,HWI-D00104:165:C29AHACXX:8:2201:9830:96433;sequence=TATAGTTGAACATCATGTTTAGTAACTA;start=424390;subtype=IES;support_ref=3;support_variant=20;type=IES;
scaffold51_29_with_IES	MILORD	internal_eliminated_sequence	425712	425794	.	.	.	ID=MILORD.29.425712.425794;Name=MILORD.29.425712.425794;bounded_by_ta=TRUE;common_boundary=Both;end=425794;ies_id=IESPGM.PTET51.1.29.398198;ies_left_dist=0;ies_min_dist=0;ies_right_dist=0;junction_seq=tattagcataattgaTAcaatgcttgatttta;read_names=HWI-D00104:165:C29AHACXX:8:1101:7890:28456,HWI-D00104:165:C29AHACXX:8:1101:3569:6737,HWI-D00104:165:C29AHACXX:8:1108:10652:61260,HWI-D00104:165:C29AHACXX:8:2105:14076:86497,HWI-D00104:165:C29AHACXX:8:2301:8126:48929,HWI-D00104:165:C29AHACXX:8:2302:4270:50933,HWI-D00104:165:C29AHACXX:8:2206:18393:8888,HWI-D00104:165:C29AHACXX:8:1203:17410:52985,HWI-D00104:165:C29AHACXX:8:2209:7269:44217,HWI-D00104:165:C29AHACXX:8:1202:17290:9887,HWI-D00104:165:C29AHACXX:8:2207:6716:34175,HWI-D00104:165:C29AHACXX:8:2103:18161:44950,HWI-D00104:165:C29AHACXX:8:2304:9153:89567,HWI-D00104:165:C29AHACXX:8:1202:4806:90104,HWI-D00104:165:C29AHACXX:8:1303:5159:74850,HWI-D00104:165:C29AHACXX:8:2304:9731:43675,HWI-D00104:165:C29AHACXX:8:2201:2388:44825,HWI-D00104:165:C29AHACXX:8:1203:6924:65885,HWI-D00104:165:C29AHACXX:8:2103:3589:5124,HWI-D00104:165:C29AHACXX:8:2204:2700:94509,HWI-D00104:165:C29AHACXX:8:1108:14166:34220,HWI-D00104:165:C29AHACXX:8:1306:5670:6159,HWI-D00104:165:C29AHACXX:8:2206:19915:96264,HWI-D00104:165:C29AHACXX:8:1301:13710:81096,HWI-D00104:165:C29AHACXX:8:2301:4611:3706,HWI-D00104:165:C29AHACXX:8:1105:9652:10959,HWI-D00104:165:C29AHACXX:8:2101:4462:10739,HWI-D00104:165:C29AHACXX:8:1201:1452:15388,HWI-D00104:165:C29AHACXX:8:1201:19990:65814,HWI-D00104:165:C29AHACXX:8:2206:7628:80668,HWI-D00104:165:C29AHACXX:8:1303:17576:67509,HWI-D00104:165:C29AHACXX:8:1204:14968:39651,HWI-D00104:165:C29AHACXX:8:2101:10911:12654,HWI-D00104:165:C29AHACXX:8:2201:8238:86586,HWI-D00104:165:C29AHACXX:8:1103:16310:29292,HWI-D00104:165:C29AHACXX:8:2305:7467:94124,HWI-D00104:165:C29AHACXX:8:2102:17092:4523,HWI-D00104:165:C29AHACXX:8:2307:2064:64779,HWI-D00104:165:C29AHACXX:8:1103:8524:93740,HWI-D00104:165:C29AHACXX:8:1205:9955:36790,HWI-D00104:165:C29AHACXX:8:1203:18503:91228,HWI-D00104:165:C29AHACXX:8:2202:1665:19099,HWI-D00104:165:C29AHACXX:8:2308:4402:13220,HWI-D00104:165:C29AHACXX:8:1204:21090:14877,HWI-D00104:165:C29AHACXX:8:2206:4249:78172,HWI-D00104:165:C29AHACXX:8:2105:14412:65611;sequence=TACACTCAATAACTCAATAAGATTTTTAATAAATAATAACTGAAATTCCTTGATTTACCAATAAAATAATCTAATTTACACAG;start=425712;subtype=IES;support_ref=6;support_variant=46;type=IES;
scaffold51_29_with_IES	MILORD	internal_eliminated_sequence	428759	428813	.	.	.	ID=MILORD.29.428759.428813;Name=MILORD.29.428759.428813;bounded_by_ta=TRUE;common_boundary=Both;end=428813;ies_id=IESPGM.PTET51.1.29.401162;ies_left_dist=0;ies_min_dist=0;ies_right_dist=0;junction_seq=gtagaacattcctatTAattgccacaatcttt;read_names=HWI-D00104:165:C29AHACXX:8:1305:10462:20416,HWI-D00104:165:C29AHACXX:8:2308:15609:6319,HWI-D00104:165:C29AHACXX:8:1106:6391:34281,HWI-D00104:165:C29AHACXX:8:2303:15355:84000,HWI-D00104:165:C29AHACXX:8:1304:17851:22433,HWI-D00104:165:C29AHACXX:8:2203:21019:87527,HWI-D00104:165:C29AHACXX:8:1103:6704:3648,HWI-D00104:165:C29AHACXX:8:2306:16094:21320,HWI-D00104:165:C29AHACXX:8:2201:15618:67235,HWI-D00104:165:C29AHACXX:8:1303:7670:72912,HWI-D00104:165:C29AHACXX:8:1107:9292:56493,HWI-D00104:165:C29AHACXX:8:1201:3951:47971,HWI-D00104:165:C29AHACXX:8:1304:18862:5109,HWI-D00104:165:C29AHACXX:8:1301:6604:60622,HWI-D00104:165:C29AHACXX:8:2308:10801:60838,HWI-D00104:165:C29AHACXX:8:2104:9457:71740,HWI-D00104:165:C29AHACXX:8:1302:17753:15170,HWI-D00104:165:C29AHACXX:8:1302:20382:12690,HWI-D00104:165:C29AHACXX:8:2201:4817:36868,HWI-D00104:165:C29AHACXX:8:1302:14634:24608,HWI-D00104:165:C29AHACXX:8:1102:9355:87753,HWI-D00104:165:C29AHACXX:8:1104:5955:50398,HWI-D00104:165:C29AHACXX:8:1305:11134:58053,HWI-D00104:165:C29AHACXX:8:1307:7811:82503,HWI-D00104:165:C29AHACXX:8:1204:4480:99272,HWI-D00104:165:C29AHACXX:8:1201:13157:58617,HWI-D00104:165:C29AHACXX:8:2301:15434:9067,HWI-D00104:165:C29AHACXX:8:2206:2808:92213,HWI-D00104:165:C29AHACXX:8:2201:19550:75697,HWI-D00104:165:C29AHACXX:8:1307:12334:66417,HWI-D00104:165:C29AHACXX:8:2301:1834:14109,HWI-D00104:165:C29AHACXX:8:1106:2387:78259;sequence=TACAGTCTATTTTGGAAGAATATTAACAATCGAATTTCAATATTATTTTTAGTTG;start=428759;subtype=IES;support_ref=6;support_variant=32;type=IES;
scaffold51_29_with_IES	MILORD	internal_eliminated_sequence	429074	429101	.	.	.	ID=MILORD.29.429074.429101;Name=MILORD.29.429074.429101;bounded_by_ta=TRUE;common_boundary=Both;end=429101;ies_id=IESPGM.PTET51.1.29.401394;ies_left_dist=0;ies_min_dist=0;ies_right_dist=0;junction_seq=cacaaataatgtaaaTAcaaaaagcaattcag;read_names=HWI-D00104:165:C29AHACXX:8:1105:20285:30810;sequence=TATAGTTTATTTATTGATTTTGGTATTG;start=429074;subtype=IES;support_ref=0;support_variant=1;type=IES;
scaffold51_29_with_IES	MILORD	internal_eliminated_sequence	430452	430526	.	.	.	ID=MILORD.29.430452.430526;Name=MILORD.29.430452.430526;bounded_by_ta=TRUE;common_boundary=None;end=430526;ies_id=IESPGM.PTET51.1.29.401394;ies_left_dist=-1378;ies_min_dist=1378;ies_right_dist=-1425;junction_seq=taataaatattctttTAtgtatgaattaaata;read_names=HWI-D00104:165:C29AHACXX:8:2305:17811:56945;sequence=TAGAGGTGACCAAACCAAAATAAAAATATAATGAATTTATTCAATCAAAAATTAAAATGCCAACTAGATTGAGTA;start=430452;subtype=MAC;support_ref=81;support_variant=1;type=CRYPTIC;
scaffold51_29_with_IES	MILORD	internal_eliminated_sequence	432266	432558	.	.	.	ID=MILORD.29.432266.432558;Name=MILORD.29.432266.432558;bounded_by_ta=TRUE;common_boundary=RIGHT;end=432558;ies_id=IESPGM.PTET51.1.29.404784;ies_left_dist=226;ies_min_dist=0;ies_right_dist=0;junction_seq=attaagatttattctTAcattttcttaaaatt;read_names=HWI-D00104:165:C29AHACXX:8:1107:1572:30967;sequence=TACCGTGGAAAAAAGAAAAACCCTAAATTAAAATAAGTCGAAAGTTTTGTAATATCATTAAGATTTCCAATTATAATCATGACTTCAATAAACAGATTCTATATGCTCAATTGAGGGCTTCATAAGGTTGTGAAACAGCATTATAAAACCACTCTTTACAGCTTTATTGTAATTCAAATTATTGGAGTAGATCTTAGAAGTAGAAAGGCAGTTGATGGGAAGCATATACAGAAGACTCCATTTCTTTAGCAAAGTTCTCTAGAAAATTAATATTATTGAGTTTAATTTGAATG;start=432266;subtype=PARTIAL_EXTERNAL;support_ref=89;support_variant=1;type=ALTERNATIVE;
scaffold51_29_with_IES	MILORD	internal_eliminated_sequence	432492	432558	.	.	.	ID=MILORD.29.432492.432558;Name=MILORD.29.432492.432558;bounded_by_ta=TRUE;common_boundary=Both;end=432558;ies_id=IESPGM.PTET51.1.29.404784;ies_left_dist=0;ies_min_dist=0;ies_right_dist=0;junction_seq=ttgatgggaagcataTAcattttcttaaaatt;read_names=HWI-D00104:165:C29AHACXX:8:2204:9520:86589,HWI-D00104:165:C29AHACXX:8:2209:5640:62377,HWI-D00104:165:C29AHACXX:8:1307:16447:7855,HWI-D00104:165:C29AHACXX:8:1205:18295:57687,HWI-D00104:165:C29AHACXX:8:2202:11262:94662,HWI-D00104:165:C29AHACXX:8:2209:5087:55621,HWI-D00104:165:C29AHACXX:8:1303:20415:98734,HWI-D00104:165:C29AHACXX:8:2202:4304:42772,HWI-D00104:165:C29AHACXX:8:2201:13474:77886,HWI-D00104:165:C29AHACXX:8:1301:2026:93585,HWI-D00104:165:C29AHACXX:8:2307:15219:19313,HWI-D00104:165:C29AHACXX:8:2201:10811:29408,HWI-D00104:165:C29AHACXX:8:2308:16080:99607,HWI-D00104:165:C29AHACXX:8:2209:3781:101367,HWI-D00104:165:C29AHACXX:8:2209:13604:36404,HWI-D00104:165:C29AHACXX:8:1101:21001:83974,HWI-D00104:165:C29AHACXX:8:1304:2417:63301,HWI-D00104:165:C29AHACXX:8:2306:17896:4281,HWI-D00104:165:C29AHACXX:8:2103:19735:40363,HWI-D00104:165:C29AHACXX:8:1103:10188:29432,HWI-D00104:165:C29AHACXX:8:1205:4961:54677,HWI-D00104:165:C29AHACXX:8:1108:13065:65084,HWI-D00104:165:C29AHACXX:8:2207:12379:48334,HWI-D00104:165:C29AHACXX:8:2307:19348:6932,HWI-D00104:165:C29AHACXX:8:1104:16926:25091,HWI-D00104:165:C29AHACXX:8:1306:7351:69737,HWI-D00104:165:C29AHACXX:8:2202:10173:12078,HWI-D00104:165:C29AHACXX:8:1108:3979:24031,HWI-D00104:165:C29AHACXX:8:1103:2860:45693,HWI-D00104:165:C29AHACXX:8:2307:2490:39106;sequence=TACAGAAGACTCCATTTCTTTAGCAAAGTTCTCTAGAAAATTAATATTATTGAGTTTAATTTGAATG;start=432492;subtype=IES;support_ref=10;support_variant=30;type=IES;
scaffold51_29_with_IES	MILORD	internal_eliminated_sequence	434534	434602	.	.	.	ID=MILORD.29.434534.434602;Name=MILORD.29.434534.434602;bounded_by_ta=TRUE;common_boundary=Both;end=434602;ies_id=IESPGM.PTET51.1.29.406759;ies_left_dist=0;ies_min_dist=0;ies_right_dist=0;junction_seq=gtaaaactttttataTAtcagttttgacttaa;read_names=HWI-D00104:165:C29AHACXX:8:1206:12892:88425,HWI-D00104:165:C29AHACXX:8:2308:15662:81911,HWI-D00104:165:C29AHACXX:8:2303:11530:58261,HWI-D00104:165:C29AHACXX:8:1304:13259:13296,HWI-D00104:165:C29AHACXX:8:1304:14405:22724,HWI-D00104:165:C29AHACXX:8:1107:3428:91708,HWI-D00104:165:C29AHACXX:8:2108:9531:58266,HWI-D00104:165:C29AHACXX:8:1307:13118:62273,HWI-D00104:165:C29AHACXX:8:1306:16667:65951,HWI-D00104:165:C29AHACXX:8:1304:18457:32059,HWI-D00104:165:C29AHACXX:8:1105:13630:79228,HWI-D00104:165:C29AHACXX:8:2101:3697:12518,HWI-D00104:165:C29AHACXX:8:1206:9328:19867,HWI-D00104:165:C29AHACXX:8:2308:8935:29610,HWI-D00104:165:C29AHACXX:8:1102:12428:74037,HWI-D00104:165:C29AHACXX:8:1105:12006:81718,HWI-D00104:165:C29AHACXX:8:2105:4284:98636,HWI-D00104:165:C29AHACXX:8:2204:8082:54896,HWI-D00104:165:C29AHACXX:8:2105:8151:98653;sequence=TACACTTCTATTCAATAAATCTATTAATTCATAATAGAATTAAAAAATAATTCAAAGAGAATCACAGTG;start=434534;subtype=IES;support_ref=4;support_variant=19;type=IES;
scaffold51_29_with_IES	MILORD	internal_eliminated_sequence	436987	437073	.	.	.	ID=MILORD.29.436987.437073;Name=MILORD.29.436987.437073;bounded_by_ta=TRUE;common_boundary=LEFT;end=437073;ies_id=IESPGM.PTET51.1.29.409143;ies_left_dist=0;ies_min_dist=0;ies_right_dist=-2;junction_seq=atcgccatcctcataTAaatttaattagataa;read_names=HWI-D00104:165:C29AHACXX:8:1305:15250:57508,HWI-D00104:165:C29AHACXX:8:1102:4030:93299;sequence=TACACAAGAAATCCGAATTATATTTTTATAAATTTATGCAATTCTTTAATTTAATCAATCTTAATATTATTATTAATCTCAATTGTA;start=436987;subtype=PARTIAL_EXTERNAL;support_ref=20;support_variant=2;type=ALTERNATIVE;
scaffold51_29_with_IES	MILORD	internal_eliminated_sequence	436987	437071	.	.	.	ID=MILORD.29.436987.437071;Name=MILORD.29.436987.437071;bounded_by_ta=TRUE;common_boundary=Both;end=437071;ies_id=IESPGM.PTET51.1.29.409143;ies_left_dist=0;ies_min_dist=0;ies_right_dist=0;junction_seq=atcgccatcctcataTAtaaatttaattagat;read_names=HWI-D00104:165:C29AHACXX:8:2207:17537:89459,HWI-D00104:165:C29AHACXX:8:2206:6989:42900,HWI-D00104:165:C29AHACXX:8:2307:12212:67473,HWI-D00104:165:C29AHACXX:8:2105:4184:51093;sequence=TACACAAGAAATCCGAATTATATTTTTATAAATTTATGCAATTCTTTAATTTAATCAATCTTAATATTATTATTAATCTCAATTG;start=436987;subtype=IES;support_ref=20;support_variant=4;type=IES;
scaffold51_29_with_IES	MILORD	internal_eliminated_sequence	437570	437710	.	.	.	ID=MILORD.29.437570.437710;Name=MILORD.29.437570.437710;bounded_by_ta=TRUE;common_boundary=Both;end=437710;ies_id=IESPGM.PTET51.1.29.409641;ies_left_dist=0;ies_min_dist=0;ies_right_dist=0;junction_seq=tctattgatttgaaaTAtgaaataacataccc;read_names=HWI-D00104:165:C29AHACXX:8:2203:4444:31833,HWI-D00104:165:C29AHACXX:8:2307:13557:48554,HWI-D00104:165:C29AHACXX:8:2101:15679:11730,HWI-D00104:165:C29AHACXX:8:2101:17005:100513,HWI-D00104:165:C29AHACXX:8:2105:18061:81175,HWI-D00104:165:C29AHACXX:8:2305:1842:39618,HWI-D00104:165:C29AHACXX:8:1303:15725:22017,HWI-D00104:165:C29AHACXX:8:2302:12970:13640,HWI-D00104:165:C29AHACXX:8:2209:2941:18155,HWI-D00104:165:C29AHACXX:8:1302:9375:27311,HWI-D00104:165:C29AHACXX:8:2105:18710:4716,HWI-D00104:165:C29AHACXX:8:1205:2667:61520,HWI-D00104:165:C29AHACXX:8:1108:13157:18807,HWI-D00104:165:C29AHACXX:8:2202:12030:30942,HWI-D00104:165:C29AHACXX:8:2101:12079:60011,HWI-D00104:165:C29AHACXX:8:2102:12469:20318,HWI-D00104:165:C29AHACXX:8:2305:13318:16020,HWI-D00104:165:C29AHACXX:8:1204:8658:37408,HWI-D00104:165:C29AHACXX:8:2201:12652:76501,HWI-D00104:165:C29AHACXX:8:2308:10859:22602,HWI-D00104:165:C29AHACXX:8:1102:12097:92074,HWI-D00104:165:C29AHACXX:8:2306:17805:8782,HWI-D00104:165:C29AHACXX:8:2207:7708:11236,HWI-D00104:165:C29AHACXX:8:2105:4343:46902,HWI-D00104:165:C29AHACXX:8:1307:7459:69500,HWI-D00104:165:C29AHACXX:8:1202:6837:63573,HWI-D00104:165:C29AHACXX:8:2301:9786:75379,HWI-D00104:165:C29AHACXX:8:1103:3532:94203,HWI-D00104:165:C29AHACXX:8:2203:1380:58813,HWI-D00104:165:C29AHACXX:8:2103:4975:52956,HWI-D00104:165:C29AHACXX:8:2204:18282:31465,HWI-D00104:165:C29AHACXX:8:2308:13231:87091,HWI-D00104:165:C29AHACXX:8:2305:5699:28137,HWI-D00104:165:C29AHACXX:8:2306:8647:100998,HWI-D00104:165:C29AHACXX:8:1307:12781:66659,HWI-D00104:165:C29AHACXX:8:1307:13515:50411,HWI-D00104:165:C29AHACXX:8:1305:2850:64645,HWI-D00104:165:C29AHACXX:8:2302:19164:59739,HWI-D00104:165:C29AHACXX:8:2105:12586:48436,HWI-D00104:165:C29AHACXX:8:1105:4178:75675,HWI-D00104:165:C29AHACXX:8:2301:14593:36254,HWI-D00104:165:C29AHACXX:8:2204:6380:82901;sequence=TACAGAATGGTGAGTTAAATTAATATTAAGACTTAATATCATTGAAAGAATACGAATAATCTATTTAATAAAATAAATTGATAGAATTAAAGGTTCTTAACGACAATTACATAAAATTTGAAAAAGTTTTAAATAAAGCTG;start=437570;subtype=IES;support_ref=30;support_variant=42;type=IES;
scaffold51_29_with_IES	MILORD	internal_eliminated_sequence	437620	437710	.	.	.	ID=MILORD.29.437620.437710;Name=MILORD.29.437620.437710;bounded_by_ta=TRUE;common_boundary=RIGHT;end=437710;ies_id=IESPGM.PTET51.1.29.409641;ies_left_dist=-50;ies_min_dist=0;ies_right_dist=0;junction_seq=atatcattgaaagaaTAtgaaataacataccc;read_names=HWI-D00104:165:C29AHACXX:8:1102:11341:66196,HWI-D00104:165:C29AHACXX:8:2308:1151:90761;sequence=TACGAATAATCTATTTAATAAAATAAATTGATAGAATTAAAGGTTCTTAACGACAATTACATAAAATTTGAAAAAGTTTTAAATAAAGCTG;start=437620;subtype=PARTIAL_INTERNAL;support_ref=18;support_variant=2;type=ALTERNATIVE;
scaffold51_29_with_IES	MILORD	internal_eliminated_sequence	439031	439086	.	.	.	ID=MILORD.29.439031.439086;Name=MILORD.29.439031.439086;bounded_by_ta=TRUE;common_boundary=Both;end=439086;ies_id=IESPGM.PTET51.1.29.410961;ies_left_dist=0;ies_min_dist=0;ies_right_dist=0;junction_seq=catagtacatcgagaTAtcaaacttcaaaaca;read_names=HWI-D00104:165:C29AHACXX:8:2301:6995:16467,HWI-D00104:165:C29AHACXX:8:2304:8501:22122,HWI-D00104:165:C29AHACXX:8:1303:20076:91973,HWI-D00104:165:C29AHACXX:8:2103:14594:28082,HWI-D00104:165:C29AHACXX:8:1103:7269:73321,HWI-D00104:165:C29AHACXX:8:2102:8056:92675,HWI-D00104:165:C29AHACXX:8:1204:2877:53557,HWI-D00104:165:C29AHACXX:8:2205:16220:95829,HWI-D00104:165:C29AHACXX:8:2206:5685:86515,HWI-D00104:165:C29AHACXX:8:1306:15507:98238,HWI-D00104:165:C29AHACXX:8:1204:6601:99524,HWI-D00104:165:C29AHACXX:8:1108:13739:15306,HWI-D00104:165:C29AHACXX:8:2206:19791:49867,HWI-D00104:165:C29AHACXX:8:1101:2844:68306,HWI-D00104:165:C29AHACXX:8:2306:20132:16328,HWI-D00104:165:C29AHACXX:8:2203:1472:94296,HWI-D00104:165:C29AHACXX:8:2205:17118:11168,HWI-D00104:165:C29AHACXX:8:2103:7961:96191,HWI-D00104:165:C29AHACXX:8:1205:2801:6391,HWI-D00104:165:C29AHACXX:8:1103:9665:47554,HWI-D00104:165:C29AHACXX:8:2305:5793:89815,HWI-D00104:165:C29AHACXX:8:1306:10955:37615,HWI-D00104:165:C29AHACXX:8:2307:13275:95485,HWI-D00104:165:C29AHACXX:8:1301:9376:18206,HWI-D00104:165:C29AHACXX:8:2305:9363:24854,HWI-D00104:165:C29AHACXX:8:1303:8014:24807,HWI-D00104:165:C29AHACXX:8:1206:8251:58243,HWI-D00104:165:C29AHACXX:8:2301:13011:75124,HWI-D00104:165:C29AHACXX:8:2307:17893:81667,HWI-D00104:165:C29AHACXX:8:2209:4547:15027,HWI-D00104:165:C29AHACXX:8:2104:20840:99363,HWI-D00104:165:C29AHACXX:8:1202:16379:87217,HWI-D00104:165:C29AHACXX:8:1302:11480:51324,HWI-D00104:165:C29AHACXX:8:1102:12599:36648,HWI-D00104:165:C29AHACXX:8:1203:12916:66439,HWI-D00104:165:C29AHACXX:8:1203:7823:6717,HWI-D00104:165:C29AHACXX:8:2307:10339:28540,HWI-D00104:165:C29AHACXX:8:1301:7471:41216;sequence=TACAGTCAATTTAAGAGAATAAATAAAATGATAAATAAATTTAAATGATGAGTCTG;start=439031;subtype=IES;support_ref=2;support_variant=38;type=IES;
scaffold51_29_with_IES	MILORD	internal_eliminated_sequence	439852	439927	.	.	.	ID=MILORD.29.439852.439927;Name=MILORD.29.439852.439927;bounded_by_ta=TRUE;common_boundary=Both;end=439927;ies_id=IESPGM.PTET51.1.29.411726;ies_left_dist=0;ies_min_dist=0;ies_right_dist=0;junction_seq=taaaacattctttaaTAtaattctctatcctt;read_names=HWI-D00104:165:C29AHACXX:8:1101:16134:96739,HWI-D00104:165:C29AHACXX:8:1107:15271:31922;sequence=TACAATCCAAATTAATTATTATATCATTTATAAATGACAAATATTCAAATAAATTTACTGCACATCCTCGTGACTG;start=439852;subtype=IES;support_ref=1;support_variant=2;type=IES;
scaffold51_29_with_IES	MILORD	internal_eliminated_sequence	440020	440065	.	.	.	ID=MILORD.29.440020.440065;Name=MILORD.29.440020.440065;bounded_by_ta=TRUE;common_boundary=Both;end=440065;ies_id=IESPGM.PTET51.1.29.411818;ies_left_dist=0;ies_min_dist=0;ies_right_dist=0;junction_seq=ctcgtttatgttggtTAcaagacttaaatcgg;read_names=HWI-D00104:165:C29AHACXX:8:2202:12768:78221,HWI-D00104:165:C29AHACXX:8:2203:15644:55284,HWI-D00104:165:C29AHACXX:8:1204:5314:64489,HWI-D00104:165:C29AHACXX:8:2307:7156:24228,HWI-D00104:165:C29AHACXX:8:2301:4873:2769,HWI-D00104:165:C29AHACXX:8:1104:2420:80381,HWI-D00104:165:C29AHACXX:8:2302:20930:25747,HWI-D00104:165:C29AHACXX:8:2305:12672:12595,HWI-D00104:165:C29AHACXX:8:1302:12862:72087,HWI-D00104:165:C29AHACXX:8:1304:12347:70453;sequence=TATAATCATTATATTAAATACAGATTTGATTCACATTATCCAAGTG;start=440020;subtype=IES;support_ref=8;support_variant=10;type=IES;
scaffold51_29_with_IES	MILORD	internal_eliminated_sequence	441860	442672	.	.	.	ID=MILORD.29.441860.442672;Name=MILORD.29.441860.442672;bounded_by_ta=TRUE;common_boundary=Both;end=442672;ies_id=IESPGM.PTET51.1.29.413612;ies_left_dist=0;ies_min_dist=0;ies_right_dist=0;junction_seq=tctatccattgcttgTAcaatttttggaatat;read_names=HWI-D00104:165:C29AHACXX:8:2304:5757:65018,HWI-D00104:165:C29AHACXX:8:2205:16481:44464,HWI-D00104:165:C29AHACXX:8:1106:3972:48146,HWI-D00104:165:C29AHACXX:8:2103:16893:19358,HWI-D00104:165:C29AHACXX:8:2307:12040:4791,HWI-D00104:165:C29AHACXX:8:1101:9065:41932,HWI-D00104:165:C29AHACXX:8:2206:12009:35474;sequence=TATTATTGAATTCGTATTAATGATTTTAGAATATTATAATAATAATAACTTATTTTATAGATGAAAACCCTAATCATTTTACCTTCCCTTTTTTCCCTTAGGAGGACCAGGAAAGGTAGTGTGAGACTTTCGACCGAGAACAATATTGCCCTAAAGTGTCTCTTTAATCACATGTGGGTTTTATATGATCTTATGTTCTTATATTGCCTAAGAAAATTACCTCATACAAGAGGCTGTGCTCGAGAAGATTTCTTAGAAACTTGGTGCGACCTTTCCTTATCTTTCTTTTTCTCCTAATTATTTCCATAAGAGGGTTGGGTTACAATTCGAAAACTGCCATTTTTGCATTACTTAGGCTAAGTCTCTAACTTAGTTTTCACCTCTGATGCTTAACTAAAAGTCTCAGTTTATCTTCGTTTCTTCTAAGTGTACTGAATTTATTATTTTTTCAGCGTATCTTTTTGGATTTTTCGAATTCCTATTTTTTCCCCCAAAACACAAACATAAATCTAAAGTTACTCAGGGGACCAGGTAATTAGGCCCATCCTCGAGAGGTACCTCTTTAATATTTGAAGGATATCATATCCTTGATCTTCCTTCCAACTCCACACTTTTGAACATTTGGTGCTTTAAATTCACACAAATCATCTCGGACTTCATAGAAGACTTTGAAAAGACCCTAGAAGACTGGCCAGCCATTGACTGGGTACTCAGGAATGAAATAAGCTGCAAGAGGATTTTAAAATTCTTGGTCAATCTTCTCCTGCATATACAAATAATAATAATAATAATAATAACTTTATTTATAGACAA;start=441860;subtype=IES;support_ref=98;support_variant=7;type=IES;
```
