## Supplementary material for "RNA-mediated nucleosome depletion is required for elimination of transposon-derived DNA": MILORD.gff3 (part 46 of 91)

```
scaffold51_29_with_IES	MILORD	internal_eliminated_sequence	441896	442638	.	.	.	ID=MILORD.29.441896.442638;Name=MILORD.29.441896.442638;bounded_by_ta=TRUE;common_boundary=None;end=442638;ies_id=IESPGM.PTET51.1.29.413612;ies_left_dist=-36;ies_min_dist=34;ies_right_dist=34;junction_seq=gattttagaatattaTAataataataataata;read_names=HWI-D00104:165:C29AHACXX:8:2304:5589:5313;sequence=TAATAATAATAACTTATTTTATAGATGAAAACCCTAATCATTTTACCTTCCCTTTTTTCCCTTAGGAGGACCAGGAAAGGTAGTGTGAGACTTTCGACCGAGAACAATATTGCCCTAAAGTGTCTCTTTAATCACATGTGGGTTTTATATGATCTTATGTTCTTATATTGCCTAAGAAAATTACCTCATACAAGAGGCTGTGCTCGAGAAGATTTCTTAGAAACTTGGTGCGACCTTTCCTTATCTTTCTTTTTCTCCTAATTATTTCCATAAGAGGGTTGGGTTACAATTCGAAAACTGCCATTTTTGCATTACTTAGGCTAAGTCTCTAACTTAGTTTTCACCTCTGATGCTTAACTAAAAGTCTCAGTTTATCTTCGTTTCTTCTAAGTGTACTGAATTTATTATTTTTTCAGCGTATCTTTTTGGATTTTTCGAATTCCTATTTTTTCCCCCAAAACACAAACATAAATCTAAAGTTACTCAGGGGACCAGGTAATTAGGCCCATCCTCGAGAGGTACCTCTTTAATATTTGAAGGATATCATATCCTTGATCTTCCTTCCAACTCCACACTTTTGAACATTTGGTGCTTTAAATTCACACAAATCATCTCGGACTTCATAGAAGACTTTGAAAAGACCCTAGAAGACTGGCCAGCCATTGACTGGGTACTCAGGAATGAAATAAGCTGCAAGAGGATTTTAAAATTCTTGGTCAATCTTCTCCTGCATATACAAATAA;start=441896;subtype=INTERNAL;support_ref=35;support_variant=1;type=ALTERNATIVE;
scaffold51_29_with_IES	MILORD	internal_eliminated_sequence	441905	442629	.	.	.	ID=MILORD.29.441905.442629;Name=MILORD.29.441905.442629;bounded_by_ta=TRUE;common_boundary=None;end=442629;ies_id=IESPGM.PTET51.1.29.413612;ies_left_dist=-45;ies_min_dist=43;ies_right_dist=43;junction_seq=atattataataataaTAcaaataataataata;read_names=HWI-D00104:165:C29AHACXX:8:2302:19624:6317;sequence=TAACTTATTTTATAGATGAAAACCCTAATCATTTTACCTTCCCTTTTTTCCCTTAGGAGGACCAGGAAAGGTAGTGTGAGACTTTCGACCGAGAACAATATTGCCCTAAAGTGTCTCTTTAATCACATGTGGGTTTTATATGATCTTATGTTCTTATATTGCCTAAGAAAATTACCTCATACAAGAGGCTGTGCTCGAGAAGATTTCTTAGAAACTTGGTGCGACCTTTCCTTATCTTTCTTTTTCTCCTAATTATTTCCATAAGAGGGTTGGGTTACAATTCGAAAACTGCCATTTTTGCATTACTTAGGCTAAGTCTCTAACTTAGTTTTCACCTCTGATGCTTAACTAAAAGTCTCAGTTTATCTTCGTTTCTTCTAAGTGTACTGAATTTATTATTTTTTCAGCGTATCTTTTTGGATTTTTCGAATTCCTATTTTTTCCCCCAAAACACAAACATAAATCTAAAGTTACTCAGGGGACCAGGTAATTAGGCCCATCCTCGAGAGGTACCTCTTTAATATTTGAAGGATATCATATCCTTGATCTTCCTTCCAACTCCACACTTTTGAACATTTGGTGCTTTAAATTCACACAAATCATCTCGGACTTCATAGAAGACTTTGAAAAGACCCTAGAAGACTGGCCAGCCATTGACTGGGTACTCAGGAATGAAATAAGCTGCAAGAGGATTTTAAAATTCTTGGTCAATCTTCTCCTGCATA;start=441905;subtype=INTERNAL;support_ref=33;support_variant=1;type=ALTERNATIVE;
scaffold51_29_with_IES	MILORD	internal_eliminated_sequence	441910	442635	.	.	.	ID=MILORD.29.441910.442635;Name=MILORD.29.441910.442635;bounded_by_ta=TRUE;common_boundary=None;end=442635;ies_id=IESPGM.PTET51.1.29.413612;ies_left_dist=-50;ies_min_dist=37;ies_right_dist=37;junction_seq=ataataataataactTAataataataataata;read_names=HWI-D00104:165:C29AHACXX:8:1202:13277:11860;sequence=TATTTTATAGATGAAAACCCTAATCATTTTACCTTCCCTTTTTTCCCTTAGGAGGACCAGGAAAGGTAGTGTGAGACTTTCGACCGAGAACAATATTGCCCTAAAGTGTCTCTTTAATCACATGTGGGTTTTATATGATCTTATGTTCTTATATTGCCTAAGAAAATTACCTCATACAAGAGGCTGTGCTCGAGAAGATTTCTTAGAAACTTGGTGCGACCTTTCCTTATCTTTCTTTTTCTCCTAATTATTTCCATAAGAGGGTTGGGTTACAATTCGAAAACTGCCATTTTTGCATTACTTAGGCTAAGTCTCTAACTTAGTTTTCACCTCTGATGCTTAACTAAAAGTCTCAGTTTATCTTCGTTTCTTCTAAGTGTACTGAATTTATTATTTTTTCAGCGTATCTTTTTGGATTTTTCGAATTCCTATTTTTTCCCCCAAAACACAAACATAAATCTAAAGTTACTCAGGGGACCAGGTAATTAGGCCCATCCTCGAGAGGTACCTCTTTAATATTTGAAGGATATCATATCCTTGATCTTCCTTCCAACTCCACACTTTTGAACATTTGGTGCTTTAAATTCACACAAATCATCTCGGACTTCATAGAAGACTTTGAAAAGACCCTAGAAGACTGGCCAGCCATTGACTGGGTACTCAGGAATGAAATAAGCTGCAAGAGGATTTTAAAATTCTTGGTCAATCTTCTCCTGCATATACAAA;start=441910;subtype=INTERNAL;support_ref=31;support_variant=1;type=ALTERNATIVE;
scaffold51_29_with_IES	MILORD	internal_eliminated_sequence	441910	442629	.	.	.	ID=MILORD.29.441910.442629;Name=MILORD.29.441910.442629;bounded_by_ta=TRUE;common_boundary=None;end=442629;ies_id=IESPGM.PTET51.1.29.413612;ies_left_dist=-50;ies_min_dist=43;ies_right_dist=43;junction_seq=ataataataataactTAcaaataataataata;read_names=HWI-D00104:165:C29AHACXX:8:2105:19731:64378;sequence=TATTTTATAGATGAAAACCCTAATCATTTTACCTTCCCTTTTTTCCCTTAGGAGGACCAGGAAAGGTAGTGTGAGACTTTCGACCGAGAACAATATTGCCCTAAAGTGTCTCTTTAATCACATGTGGGTTTTATATGATCTTATGTTCTTATATTGCCTAAGAAAATTACCTCATACAAGAGGCTGTGCTCGAGAAGATTTCTTAGAAACTTGGTGCGACCTTTCCTTATCTTTCTTTTTCTCCTAATTATTTCCATAAGAGGGTTGGGTTACAATTCGAAAACTGCCATTTTTGCATTACTTAGGCTAAGTCTCTAACTTAGTTTTCACCTCTGATGCTTAACTAAAAGTCTCAGTTTATCTTCGTTTCTTCTAAGTGTACTGAATTTATTATTTTTTCAGCGTATCTTTTTGGATTTTTCGAATTCCTATTTTTTCCCCCAAAACACAAACATAAATCTAAAGTTACTCAGGGGACCAGGTAATTAGGCCCATCCTCGAGAGGTACCTCTTTAATATTTGAAGGATATCATATCCTTGATCTTCCTTCCAACTCCACACTTTTGAACATTTGGTGCTTTAAATTCACACAAATCATCTCGGACTTCATAGAAGACTTTGAAAAGACCCTAGAAGACTGGCCAGCCATTGACTGGGTACTCAGGAATGAAATAAGCTGCAAGAGGATTTTAAAATTCTTGGTCAATCTTCTCCTGCATA;start=441910;subtype=INTERNAL;support_ref=31;support_variant=1;type=ALTERNATIVE;
scaffold51_29_with_IES	MILORD	internal_eliminated_sequence	441910	442641	.	.	.	ID=MILORD.29.441910.442641;Name=MILORD.29.441910.442641;bounded_by_ta=TRUE;common_boundary=None;end=442641;ies_id=IESPGM.PTET51.1.29.413612;ies_left_dist=-50;ies_min_dist=31;ies_right_dist=31;junction_seq=ataataataataactTAataataataataact;read_names=HWI-D00104:165:C29AHACXX:8:1306:1181:62673;sequence=TATTTTATAGATGAAAACCCTAATCATTTTACCTTCCCTTTTTTCCCTTAGGAGGACCAGGAAAGGTAGTGTGAGACTTTCGACCGAGAACAATATTGCCCTAAAGTGTCTCTTTAATCACATGTGGGTTTTATATGATCTTATGTTCTTATATTGCCTAAGAAAATTACCTCATACAAGAGGCTGTGCTCGAGAAGATTTCTTAGAAACTTGGTGCGACCTTTCCTTATCTTTCTTTTTCTCCTAATTATTTCCATAAGAGGGTTGGGTTACAATTCGAAAACTGCCATTTTTGCATTACTTAGGCTAAGTCTCTAACTTAGTTTTCACCTCTGATGCTTAACTAAAAGTCTCAGTTTATCTTCGTTTCTTCTAAGTGTACTGAATTTATTATTTTTTCAGCGTATCTTTTTGGATTTTTCGAATTCCTATTTTTTCCCCCAAAACACAAACATAAATCTAAAGTTACTCAGGGGACCAGGTAATTAGGCCCATCCTCGAGAGGTACCTCTTTAATATTTGAAGGATATCATATCCTTGATCTTCCTTCCAACTCCACACTTTTGAACATTTGGTGCTTTAAATTCACACAAATCATCTCGGACTTCATAGAAGACTTTGAAAAGACCCTAGAAGACTGGCCAGCCATTGACTGGGTACTCAGGAATGAAATAAGCTGCAAGAGGATTTTAAAATTCTTGGTCAATCTTCTCCTGCATATACAAATAATAA;start=441910;subtype=INTERNAL;support_ref=31;support_variant=1;type=ALTERNATIVE;
scaffold51_29_with_IES	MILORD	internal_eliminated_sequence	442642	442737	.	.	.	ID=MILORD.29.442642.442737;Name=MILORD.29.442642.442737;bounded_by_ta=TRUE;common_boundary=None;end=442737;ies_id=IESPGM.PTET51.1.29.413612;ies_left_dist=-782;ies_min_dist=65;ies_right_dist=-65;junction_seq=atatacaaataataaTAtaaaatgcattgaga;read_names=HWI-D00104:165:C29AHACXX:8:1309:4175:2472;sequence=TAATAATAATAATAACTTTATTTATAGACAATACAATTTTTGGAATATTTTTTACACTATGCATATGTTACTCCATTTATATCACTGCATCTAGTG;start=442642;subtype=OVERLAPPING;support_ref=22;support_variant=1;type=ALTERNATIVE;
scaffold51_29_with_IES	MILORD	internal_eliminated_sequence	442664	442720	.	.	.	ID=MILORD.29.442664.442720;Name=MILORD.29.442664.442720;bounded_by_ta=TRUE;common_boundary=None;end=442720;ies_id=IESPGM.PTET51.1.29.413612;ies_left_dist=-804;ies_min_dist=48;ies_right_dist=-48;junction_seq=aataataactttattTAtcactgcatctagtg;read_names=HWI-D00104:165:C29AHACXX:8:1303:12575:99804,HWI-D00104:165:C29AHACXX:8:1203:18221:87670,HWI-D00104:165:C29AHACXX:8:2201:10308:39196;sequence=TATAGACAATACAATTTTTGGAATATTTTTTACACTATGCATATGTTACTCCATTTA;start=442664;subtype=OVERLAPPING;support_ref=40;support_variant=3;type=ALTERNATIVE;
scaffold51_29_with_IES	MILORD	internal_eliminated_sequence	442664	442737	.	.	.	ID=MILORD.29.442664.442737;Name=MILORD.29.442664.442737;bounded_by_ta=TRUE;common_boundary=None;end=442737;ies_id=IESPGM.PTET51.1.29.413612;ies_left_dist=-804;ies_min_dist=65;ies_right_dist=-65;junction_seq=aataataactttattTAtaaaatgcattgaga;read_names=HWI-D00104:165:C29AHACXX:8:1206:15328:75841;sequence=TATAGACAATACAATTTTTGGAATATTTTTTACACTATGCATATGTTACTCCATTTATATCACTGCATCTAGTG;start=442664;subtype=OVERLAPPING;support_ref=20;support_variant=1;type=ALTERNATIVE;
scaffold51_29_with_IES	MILORD	internal_eliminated_sequence	442828	442882	.	.	.	ID=MILORD.29.442828.442882;Name=MILORD.29.442828.442882;bounded_by_ta=TRUE;common_boundary=Both;end=442882;ies_id=IESPGM.PTET51.1.29.413767;ies_left_dist=0;ies_min_dist=0;ies_right_dist=0;junction_seq=atttcttcacatttgTAttctgcattaatgca;read_names=HWI-D00104:165:C29AHACXX:8:1302:19846:100462,HWI-D00104:165:C29AHACXX:8:1305:6286:61324,HWI-D00104:165:C29AHACXX:8:1302:16998:24265,HWI-D00104:165:C29AHACXX:8:2209:13658:8110,HWI-D00104:165:C29AHACXX:8:1309:11913:68585,HWI-D00104:165:C29AHACXX:8:1303:18474:95572,HWI-D00104:165:C29AHACXX:8:1108:8604:95907,HWI-D00104:165:C29AHACXX:8:2207:6418:86795,HWI-D00104:165:C29AHACXX:8:2103:4542:38348,HWI-D00104:165:C29AHACXX:8:1107:11156:31061,HWI-D00104:165:C29AHACXX:8:2103:19647:100840,HWI-D00104:165:C29AHACXX:8:2201:14496:92250,HWI-D00104:165:C29AHACXX:8:1307:4177:74422,HWI-D00104:165:C29AHACXX:8:1206:15035:86244,HWI-D00104:165:C29AHACXX:8:1307:14600:34179,HWI-D00104:165:C29AHACXX:8:1107:11018:15209;sequence=TACAATTAACAAATATTAAGCAATTTCAAAATCTAAGTAAATTTAAACTAAAGTG;start=442828;subtype=IES;support_ref=0;support_variant=16;type=IES;
scaffold51_29_with_IES	MILORD	internal_eliminated_sequence	444617	444642	.	.	.	ID=MILORD.29.444617.444642;Name=MILORD.29.444617.444642;bounded_by_ta=TRUE;common_boundary=None;end=444642;ies_id=IESPGM.PTET51.1.29.415635;ies_left_dist=134;ies_min_dist=134;ies_right_dist=228;junction_seq=tgagtgaaatcggtgTAcacagattaatccat;read_names=HWI-D00104:165:C29AHACXX:8:2304:14842:41473;sequence=TATGAATTGCAAAAGGGTTAACTATC;start=444617;subtype=MAC;support_ref=118;support_variant=1;type=CRYPTIC;
scaffold51_29_with_IES	MILORD	internal_eliminated_sequence	444751	444870	.	.	.	ID=MILORD.29.444751.444870;Name=MILORD.29.444751.444870;bounded_by_ta=TRUE;common_boundary=Both;end=444870;ies_id=IESPGM.PTET51.1.29.415635;ies_left_dist=0;ies_min_dist=0;ies_right_dist=0;junction_seq=tgtgcattcatatggTAcactaagtgaaaacc;read_names=HWI-D00104:165:C29AHACXX:8:1201:19207:52180,HWI-D00104:165:C29AHACXX:8:2104:20682:13021,HWI-D00104:165:C29AHACXX:8:2201:1388:83664,HWI-D00104:165:C29AHACXX:8:1204:5762:39227,HWI-D00104:165:C29AHACXX:8:2305:10074:20042,HWI-D00104:165:C29AHACXX:8:2206:16732:7017,HWI-D00104:165:C29AHACXX:8:1306:5408:64666,HWI-D00104:165:C29AHACXX:8:1302:4956:52153,HWI-D00104:165:C29AHACXX:8:1102:6975:6106,HWI-D00104:165:C29AHACXX:8:2104:17615:47129,HWI-D00104:165:C29AHACXX:8:2102:5537:65425,HWI-D00104:165:C29AHACXX:8:1303:6148:12520,HWI-D00104:165:C29AHACXX:8:2209:18079:15181,HWI-D00104:165:C29AHACXX:8:1304:13434:66764,HWI-D00104:165:C29AHACXX:8:1205:18351:15270,HWI-D00104:165:C29AHACXX:8:1203:1827:49943,HWI-D00104:165:C29AHACXX:8:1309:19219:26836,HWI-D00104:165:C29AHACXX:8:2304:18651:57819,HWI-D00104:165:C29AHACXX:8:1203:9639:34944,HWI-D00104:165:C29AHACXX:8:1106:7407:22255,HWI-D00104:165:C29AHACXX:8:2303:3165:66560,HWI-D00104:165:C29AHACXX:8:2304:11920:76783,HWI-D00104:165:C29AHACXX:8:2307:11303:63706,HWI-D00104:165:C29AHACXX:8:2304:7598:87683,HWI-D00104:165:C29AHACXX:8:1201:10834:4319,HWI-D00104:165:C29AHACXX:8:1102:5572:82343,HWI-D00104:165:C29AHACXX:8:2102:18053:22908,HWI-D00104:165:C29AHACXX:8:1201:15549:77775,HWI-D00104:165:C29AHACXX:8:1104:14532:49776,HWI-D00104:165:C29AHACXX:8:1205:14682:23847,HWI-D00104:165:C29AHACXX:8:1105:8534:94782,HWI-D00104:165:C29AHACXX:8:2306:13535:51337,HWI-D00104:165:C29AHACXX:8:1302:19879:16168,HWI-D00104:165:C29AHACXX:8:2206:10530:63380,HWI-D00104:165:C29AHACXX:8:1205:20074:15775,HWI-D00104:165:C29AHACXX:8:1305:18192:77665,HWI-D00104:165:C29AHACXX:8:1103:16761:44896,HWI-D00104:165:C29AHACXX:8:2302:17177:99694,HWI-D00104:165:C29AHACXX:8:2205:5049:91977,HWI-D00104:165:C29AHACXX:8:1108:7752:26112,HWI-D00104:165:C29AHACXX:8:1202:18112:93040,HWI-D00104:165:C29AHACXX:8:2207:7105:16404,HWI-D00104:165:C29AHACXX:8:1103:10956:69278,HWI-D00104:165:C29AHACXX:8:1205:8850:51339,HWI-D00104:165:C29AHACXX:8:1303:6896:13917,HWI-D00104:165:C29AHACXX:8:1301:8051:38580,HWI-D00104:165:C29AHACXX:8:2304:3443:37212,HWI-D00104:165:C29AHACXX:8:1102:19173:26284,HWI-D00104:165:C29AHACXX:8:2101:17465:93519,HWI-D00104:165:C29AHACXX:8:1105:14790:46738,HWI-D00104:165:C29AHACXX:8:2304:17852:16685,HWI-D00104:165:C29AHACXX:8:2304:5652:31937,HWI-D00104:165:C29AHACXX:8:1203:12441:65786,HWI-D00104:165:C29AHACXX:8:2307:13037:73560,HWI-D00104:165:C29AHACXX:8:2209:3981:85737,HWI-D00104:165:C29AHACXX:8:2105:19624:69754,HWI-D00104:165:C29AHACXX:8:1301:18494:59790,HWI-D00104:165:C29AHACXX:8:1105:10514:16869,HWI-D00104:165:C29AHACXX:8:1106:15873:98213,HWI-D00104:165:C29AHACXX:8:2306:3413:86457;sequence=TATTGAAGATTTGATTGATTGTTTGATATTATTAGTTAGTAATTTACAAATTCTTACATTGAGATATTCAAATTAATTACTATCTTTTATAAAAATACAATAACAATTTATAACTTACAA;start=444751;subtype=IES;support_ref=0;support_variant=60;type=IES;
scaffold51_29_with_IES	MILORD	internal_eliminated_sequence	446508	446623	.	.	.	ID=MILORD.29.446508.446623;Name=MILORD.29.446508.446623;bounded_by_ta=TRUE;common_boundary=Both;end=446623;ies_id=IESPGM.PTET51.1.29.417272;ies_left_dist=0;ies_min_dist=0;ies_right_dist=0;junction_seq=gatttgttgctgttgTAttactcacacatgtt;read_names=HWI-D00104:165:C29AHACXX:8:1103:14751:65817,HWI-D00104:165:C29AHACXX:8:2301:11716:33401,HWI-D00104:165:C29AHACXX:8:1206:8338:53959,HWI-D00104:165:C29AHACXX:8:2304:1912:14610,HWI-D00104:165:C29AHACXX:8:2203:11409:60601,HWI-D00104:165:C29AHACXX:8:2105:8384:7720,HWI-D00104:165:C29AHACXX:8:2207:3558:62356,HWI-D00104:165:C29AHACXX:8:1202:6147:87947,HWI-D00104:165:C29AHACXX:8:1202:16983:53973,HWI-D00104:165:C29AHACXX:8:2308:3738:7259,HWI-D00104:165:C29AHACXX:8:1103:17118:13158,HWI-D00104:165:C29AHACXX:8:1307:16443:46470,HWI-D00104:165:C29AHACXX:8:1307:14529:66013,HWI-D00104:165:C29AHACXX:8:1306:3688:2492,HWI-D00104:165:C29AHACXX:8:2203:4322:52443,HWI-D00104:165:C29AHACXX:8:2301:18164:28461,HWI-D00104:165:C29AHACXX:8:2103:14418:87904,HWI-D00104:165:C29AHACXX:8:2204:7792:83890,HWI-D00104:165:C29AHACXX:8:2102:14954:33819,HWI-D00104:165:C29AHACXX:8:2207:11154:24963,HWI-D00104:165:C29AHACXX:8:1307:2860:90932,HWI-D00104:165:C29AHACXX:8:1303:12514:51537,HWI-D00104:165:C29AHACXX:8:2303:18914:29865,HWI-D00104:165:C29AHACXX:8:2204:13697:61951,HWI-D00104:165:C29AHACXX:8:1203:16436:6619,HWI-D00104:165:C29AHACXX:8:1105:7842:34561,HWI-D00104:165:C29AHACXX:8:1304:9629:58835,HWI-D00104:165:C29AHACXX:8:2207:11613:50842,HWI-D00104:165:C29AHACXX:8:1105:6922:27139;sequence=TATTACAAGCAATAGGTAATCTTAATTGAATTTCTGTTTATTTCTCCTAAATTAATATGAATTTACTAATTATTACTCTTTATTACTACTGTATCAAAATAAAATCCATTTTTCTA;start=446508;subtype=IES;support_ref=28;support_variant=29;type=IES;
scaffold51_29_with_IES	MILORD	internal_eliminated_sequence	446511	446623	.	.	.	ID=MILORD.29.446511.446623;Name=MILORD.29.446511.446623;bounded_by_ta=TRUE;common_boundary=RIGHT;end=446623;ies_id=IESPGM.PTET51.1.29.417272;ies_left_dist=-3;ies_min_dist=0;ies_right_dist=0;junction_seq=ttgttgctgttgtatTAttactcacacatgtt;read_names=HWI-D00104:165:C29AHACXX:8:2301:3967:76641;sequence=TACAAGCAATAGGTAATCTTAATTGAATTTCTGTTTATTTCTCCTAAATTAATATGAATTTACTAATTATTACTCTTTATTACTACTGTATCAAAATAAAATCCATTTTTCTA;start=446511;subtype=PARTIAL_INTERNAL;support_ref=9;support_variant=1;type=ALTERNATIVE;
scaffold51_29_with_IES	MILORD	internal_eliminated_sequence	447305	447389	.	.	.	ID=MILORD.29.447305.447389;Name=MILORD.29.447305.447389;bounded_by_ta=TRUE;common_boundary=Both;end=447389;ies_id=IESPGM.PTET51.1.29.417953;ies_left_dist=0;ies_min_dist=0;ies_right_dist=0;junction_seq=tgtctgatttgaaagTAtctggtgcttcatta;read_names=HWI-D00104:165:C29AHACXX:8:2105:2819:61820,HWI-D00104:165:C29AHACXX:8:1203:20287:40692,HWI-D00104:165:C29AHACXX:8:2306:16731:78365,HWI-D00104:165:C29AHACXX:8:1303:16757:23688,HWI-D00104:165:C29AHACXX:8:2203:20370:23205,HWI-D00104:165:C29AHACXX:8:1303:10478:75825,HWI-D00104:165:C29AHACXX:8:1302:6620:74612,HWI-D00104:165:C29AHACXX:8:1309:16916:20283,HWI-D00104:165:C29AHACXX:8:2305:3382:41721,HWI-D00104:165:C29AHACXX:8:2303:5608:74615,HWI-D00104:165:C29AHACXX:8:2209:15677:49582,HWI-D00104:165:C29AHACXX:8:1203:6451:28482,HWI-D00104:165:C29AHACXX:8:1305:20239:43595,HWI-D00104:165:C29AHACXX:8:2205:12975:72676,HWI-D00104:165:C29AHACXX:8:1307:15752:48860,HWI-D00104:165:C29AHACXX:8:1204:8053:85206,HWI-D00104:165:C29AHACXX:8:2105:5650:2616,HWI-D00104:165:C29AHACXX:8:2308:10731:20738,HWI-D00104:165:C29AHACXX:8:2204:3700:18056,HWI-D00104:165:C29AHACXX:8:1201:17569:39066,HWI-D00104:165:C29AHACXX:8:2307:13482:66616,HWI-D00104:165:C29AHACXX:8:1304:5635:46391,HWI-D00104:165:C29AHACXX:8:1306:12631:77830,HWI-D00104:165:C29AHACXX:8:2203:9640:43395,HWI-D00104:165:C29AHACXX:8:2206:17702:30476,HWI-D00104:165:C29AHACXX:8:2202:10682:4329,HWI-D00104:165:C29AHACXX:8:2303:7250:59408,HWI-D00104:165:C29AHACXX:8:1303:2400:44327,HWI-D00104:165:C29AHACXX:8:1107:14244:8293,HWI-D00104:165:C29AHACXX:8:2103:17824:34733,HWI-D00104:165:C29AHACXX:8:1105:5730:32748,HWI-D00104:165:C29AHACXX:8:2104:14840:100157,HWI-D00104:165:C29AHACXX:8:2205:10186:79250,HWI-D00104:165:C29AHACXX:8:2306:8023:98275,HWI-D00104:165:C29AHACXX:8:1102:20330:20747,HWI-D00104:165:C29AHACXX:8:2105:4472:40583,HWI-D00104:165:C29AHACXX:8:2304:13026:80405,HWI-D00104:165:C29AHACXX:8:1105:6952:20775,HWI-D00104:165:C29AHACXX:8:2206:14409:94984,HWI-D00104:165:C29AHACXX:8:1205:16630:10548,HWI-D00104:165:C29AHACXX:8:2301:16452:26755,HWI-D00104:165:C29AHACXX:8:1107:17280:26384;sequence=TACAGCAATTTTTAAGAAATCCAATTTCTATTTATTACATAAAATTATGTGTATACTTTTCTAAATTATTTTCTCCAAGTAATTG;start=447305;subtype=IES;support_ref=0;support_variant=42;type=IES;
scaffold51_29_with_IES	MILORD	internal_eliminated_sequence	447305	447355	.	.	.	ID=MILORD.29.447305.447355;Name=MILORD.29.447305.447355;bounded_by_ta=TRUE;common_boundary=LEFT;end=447355;ies_id=IESPGM.PTET51.1.29.417953;ies_left_dist=0;ies_min_dist=0;ies_right_dist=34;junction_seq=tgtctgatttgaaagTAtacttttctaaatta;read_names=HWI-D00104:165:C29AHACXX:8:1202:17887:5267;sequence=TACAGCAATTTTTAAGAAATCCAATTTCTATTTATTACATAAAATTATGTG;start=447305;subtype=PARTIAL_INTERNAL;support_ref=0;support_variant=1;type=ALTERNATIVE;
scaffold51_29_with_IES	MILORD	internal_eliminated_sequence	449635	450654	.	.	.	ID=MILORD.29.449635.450654;Name=MILORD.29.449635.450654;bounded_by_ta=TRUE;common_boundary=Both;end=450654;ies_id=IESPGM.PTET51.1.29.420198;ies_left_dist=0;ies_min_dist=0;ies_right_dist=0;junction_seq=aataattttttcaggTAtttatatatatttaa;read_names=HWI-D00104:165:C29AHACXX:8:2201:1334:38307,HWI-D00104:165:C29AHACXX:8:2306:14353:76865,HWI-D00104:165:C29AHACXX:8:2305:3240:3943,HWI-D00104:165:C29AHACXX:8:1103:9391:42598,HWI-D00104:165:C29AHACXX:8:2308:10138:41319,HWI-D00104:165:C29AHACXX:8:2206:2376:7090,HWI-D00104:165:C29AHACXX:8:2205:10092:6740,HWI-D00104:165:C29AHACXX:8:2304:6899:28524,HWI-D00104:165:C29AHACXX:8:2304:8935:53237,HWI-D00104:165:C29AHACXX:8:2104:9840:60708,HWI-D00104:165:C29AHACXX:8:2301:9956:11097,HWI-D00104:165:C29AHACXX:8:2202:7033:87478,HWI-D00104:165:C29AHACXX:8:1306:5107:14857,HWI-D00104:165:C29AHACXX:8:2308:20035:69436,HWI-D00104:165:C29AHACXX:8:1204:14626:65651,HWI-D00104:165:C29AHACXX:8:1104:2362:21524,HWI-D00104:165:C29AHACXX:8:1101:4973:26618,HWI-D00104:165:C29AHACXX:8:1309:14485:28427,HWI-D00104:165:C29AHACXX:8:2207:6234:47860,HWI-D00104:165:C29AHACXX:8:2206:19629:93917,HWI-D00104:165:C29AHACXX:8:1106:7071:34216,HWI-D00104:165:C29AHACXX:8:1204:8784:69495,HWI-D00104:165:C29AHACXX:8:2104:12441:40312,HWI-D00104:165:C29AHACXX:8:2206:15606:64308,HWI-D00104:165:C29AHACXX:8:1201:12031:52756,HWI-D00104:165:C29AHACXX:8:1105:19418:41797,HWI-D00104:165:C29AHACXX:8:1307:13572:78055,HWI-D00104:165:C29AHACXX:8:1108:3402:30829,HWI-D00104:165:C29AHACXX:8:2203:9686:101157,HWI-D00104:165:C29AHACXX:8:2305:18188:36366,HWI-D00104:165:C29AHACXX:8:2102:11005:32637,HWI-D00104:165:C29AHACXX:8:1303:19557:89319;sequence=TATAGTCCAATAAAAACAGTTATTCTTTAAGCGGAGTTAATAAATTTGTAGAGCCATAGTTGAAAATTAGAAAACACATGAATAACTTGTGCTTAGAGAAGTAAAAAAACATATAATATTCAAAAAATAAGCAAACTTAGCAATTAAAACTTACCAATTGAGTTTAATTCAAATTTCTGTGCTCCAACTATCAAAGTGCTGTAGCTTGCTGCATAATTTATAAATATATACGAAAGACAAATAATTTCCATGATATTTAAATTGAGTTGGAAATATGTGTTTAATTTTTGACTTTGCAGTATTATTTTTAATGAAGTTTGAAGAACTTCAACACGAATCCATTATCTGTTCATTTTGTTAGAAATTACTCTATGGTTAGGCAAATATTAATGCACATAAATATATGTATTGAATATATAAGAAACACTTGGAGAGGATATGAATATTTCAAAGGGAAAAATCAGCAACTATCCAATATGAACTTTTTTTTGATTCTATGCCAAAGAACTTCTTTTTTGCAACTTTAAGCAAGTATTAAGCAGTAACTCCTGAAGAATGGATTGTAGAAAAAATAATATCCAGCTAAAATCAAACTGTAAATTCTACCGAACCAGTCGCTTAATTTACTTCAAAAACTGAAATTATATTTTAGCAATTTTTATAAATAAATTAATTGTCTAAAATTTTAGTGGAATTTTTAAATCGAAATAATTATTCGTTTTTAACAATCAAATTTAAAAGAAATTTTTAAGCGTATAATACTAATTATTATTTTTAAATCTGATCCAATTTCAACAATGTATATCTCAATTTAAAATTAGACCTTATGCTTAAATCACACTTTGCAGGCATGCCTGTAATGTAATGATGATTGCTAATAATTTTATCATTCATATATATTTGAAAAGCGACCGTTATGGGTTTTAATGATTCTTTAATAATTATTAAATTTTTTATAATAATTATTCATGAATCACTGATTAGACTGATTAAATCTATGGATTAAATTTTATTTGACTA;start=449635;subtype=IES;support_ref=0;support_variant=32;type=IES;
scaffold51_29_with_IES	MILORD	internal_eliminated_sequence	453199	453242	.	.	.	ID=MILORD.29.453199.453242;Name=MILORD.29.453199.453242;bounded_by_ta=TRUE;common_boundary=Both;end=453242;ies_id=IESPGM.PTET51.1.29.422742;ies_left_dist=0;ies_min_dist=0;ies_right_dist=0;junction_seq=agtaaatccctctttTAcattatgaaaccaaa;read_names=HWI-D00104:165:C29AHACXX:8:1204:19118:20815,HWI-D00104:165:C29AHACXX:8:2104:18570:84417,HWI-D00104:165:C29AHACXX:8:2203:1718:33280,HWI-D00104:165:C29AHACXX:8:2204:19095:42312,HWI-D00104:165:C29AHACXX:8:1101:1677:23325,HWI-D00104:165:C29AHACXX:8:1306:15300:18613,HWI-D00104:165:C29AHACXX:8:2105:4019:90782,HWI-D00104:165:C29AHACXX:8:1307:6011:16326,HWI-D00104:165:C29AHACXX:8:1309:19610:41376,HWI-D00104:165:C29AHACXX:8:2308:1757:100566,HWI-D00104:165:C29AHACXX:8:2301:14151:47822,HWI-D00104:165:C29AHACXX:8:1107:15847:65840,HWI-D00104:165:C29AHACXX:8:2207:15484:75739,HWI-D00104:165:C29AHACXX:8:2103:18242:94724,HWI-D00104:165:C29AHACXX:8:1303:9915:37450,HWI-D00104:165:C29AHACXX:8:2307:9160:62645,HWI-D00104:165:C29AHACXX:8:2201:7597:53740,HWI-D00104:165:C29AHACXX:8:1107:19816:96834,HWI-D00104:165:C29AHACXX:8:1106:19999:57711,HWI-D00104:165:C29AHACXX:8:2203:6392:85550,HWI-D00104:165:C29AHACXX:8:1101:4870:32198,HWI-D00104:165:C29AHACXX:8:2104:17489:75154,HWI-D00104:165:C29AHACXX:8:2101:5686:3425,HWI-D00104:165:C29AHACXX:8:1303:3988:90014,HWI-D00104:165:C29AHACXX:8:2204:14907:7599,HWI-D00104:165:C29AHACXX:8:2205:14068:43392,HWI-D00104:165:C29AHACXX:8:2301:4485:37124,HWI-D00104:165:C29AHACXX:8:2301:5994:99621,HWI-D00104:165:C29AHACXX:8:1204:5674:81969,HWI-D00104:165:C29AHACXX:8:1306:4798:73030,HWI-D00104:165:C29AHACXX:8:2203:7597:55302,HWI-D00104:165:C29AHACXX:8:1205:17770:39031,HWI-D00104:165:C29AHACXX:8:1203:16853:65293,HWI-D00104:165:C29AHACXX:8:1304:1709:85623;sequence=TATACTCCATTTGTATATTTTAACTTATTTGTTTGTATCCAGTA;start=453199;subtype=IES;support_ref=2;support_variant=34;type=IES;
scaffold51_29_with_IES	MILORD	internal_eliminated_sequence	453804	453863	.	.	.	ID=MILORD.29.453804.453863;Name=MILORD.29.453804.453863;bounded_by_ta=TRUE;common_boundary=None;end=453863;ies_id=IESPGM.PTET51.1.29.422742;ies_left_dist=-605;ies_min_dist=605;ies_right_dist=-621;junction_seq=ctaatgagttccgagTAtaaaattataaatat;read_names=HWI-D00104:165:C29AHACXX:8:1303:7708:88737,HWI-D00104:165:C29AHACXX:8:1106:5423:19584,HWI-D00104:165:C29AHACXX:8:1102:4887:50208,HWI-D00104:165:C29AHACXX:8:1107:10099:3098,HWI-D00104:165:C29AHACXX:8:2205:14598:52303,HWI-D00104:165:C29AHACXX:8:2207:18157:4280,HWI-D00104:165:C29AHACXX:8:2202:7854:4627,HWI-D00104:165:C29AHACXX:8:2303:17810:37637,HWI-D00104:165:C29AHACXX:8:2201:17816:21411,HWI-D00104:165:C29AHACXX:8:2301:1294:55853,HWI-D00104:165:C29AHACXX:8:1206:10760:93927;sequence=TATTGTGGGAACTCTTCGTGATTTTTCTTCAAATTTAATAAATTGCAGCTCACTCGACTA;start=453804;subtype=MAC;support_ref=64;support_variant=11;type=CRYPTIC;
scaffold51_29_with_IES	MILORD	internal_eliminated_sequence	459963	460066	.	.	.	ID=MILORD.29.459963.460066;Name=MILORD.29.459963.460066;bounded_by_ta=TRUE;common_boundary=Both;end=460066;ies_id=IESPGM.PTET51.1.29.429462;ies_left_dist=0;ies_min_dist=0;ies_right_dist=0;junction_seq=catttttagatttatTAtcaagttattatgaa;read_names=HWI-D00104:165:C29AHACXX:8:1302:1853:66940,HWI-D00104:165:C29AHACXX:8:1305:9140:85337,HWI-D00104:165:C29AHACXX:8:2203:17325:94397,HWI-D00104:165:C29AHACXX:8:2308:17256:18022,HWI-D00104:165:C29AHACXX:8:1302:6540:49310,HWI-D00104:165:C29AHACXX:8:1305:14615:96849,HWI-D00104:165:C29AHACXX:8:2207:10243:98587,HWI-D00104:165:C29AHACXX:8:2207:20869:62233,HWI-D00104:165:C29AHACXX:8:2103:14975:39133,HWI-D00104:165:C29AHACXX:8:1306:11310:8699,HWI-D00104:165:C29AHACXX:8:1302:10704:83261,HWI-D00104:165:C29AHACXX:8:1301:19661:80818,HWI-D00104:165:C29AHACXX:8:2302:7898:98947,HWI-D00104:165:C29AHACXX:8:2308:10590:36746,HWI-D00104:165:C29AHACXX:8:1102:8250:22944;sequence=TACAGTTAAACATGAACCGTTTTTTCTAATTGTTTTATTCTAACAAAACAAAAAAAGAATATTGAAAAATCAACCAAAAATCATAGAATAATATTCAAACACTA;start=459963;subtype=IES;support_ref=124;support_variant=15;type=IES;
scaffold51_29_with_IES	MILORD	internal_eliminated_sequence	460820	460845	.	.	.	ID=MILORD.29.460820.460845;Name=MILORD.29.460820.460845;bounded_by_ta=TRUE;common_boundary=None;end=460845;ies_id=IESPGM.PTET51.1.29.430802;ies_left_dist=587;ies_min_dist=587;ies_right_dist=803;junction_seq=ttcattttctgatatTAaatgctatttataat;read_names=HWI-D00104:165:C29AHACXX:8:2103:17049:82082;sequence=TATAGCAAGAAAATCATTTCTATCAA;start=460820;subtype=MAC;support_ref=137;support_variant=1;type=CRYPTIC;
scaffold51_29_with_IES	MILORD	internal_eliminated_sequence	461407	461646	.	.	.	ID=MILORD.29.461407.461646;Name=MILORD.29.461407.461646;bounded_by_ta=TRUE;common_boundary=LEFT;end=461646;ies_id=IESPGM.PTET51.1.29.430802;ies_left_dist=0;ies_min_dist=0;ies_right_dist=2;junction_seq=cttctaatgttttgaTAtaatttcaccaatag;read_names=HWI-D00104:165:C29AHACXX:8:2209:8705:55178;sequence=TATAGCCCTAGGGGAAAATATAATTTAAAAGAGAATTGAAATCTTGAGAAATTGATATTAGTTTTCAAATTATTATAGTTTCAATATAATTTTATGACTAAATTTAACAAATCCATATCATATAAAAGTGTTTATTTTAATTAACAATTTAAAACATTTTATTTTAATCCAGTTTATTTAAAATAAATTTTTAAAATTTGTTTTATATATCCCTACTTTAATAATCTACTATGGAATCAT;start=461407;subtype=PARTIAL_INTERNAL;support_ref=1;support_variant=1;type=ALTERNATIVE;
scaffold51_29_with_IES	MILORD	internal_eliminated_sequence	461407	461648	.	.	.	ID=MILORD.29.461407.461648;Name=MILORD.29.461407.461648;bounded_by_ta=TRUE;common_boundary=Both;end=461648;ies_id=IESPGM.PTET51.1.29.430802;ies_left_dist=0;ies_min_dist=0;ies_right_dist=0;junction_seq=cttctaatgttttgaTAatttcaccaatagtt;read_names=HWI-D00104:165:C29AHACXX:8:2206:16704:83924,HWI-D00104:165:C29AHACXX:8:2207:10431:83474,HWI-D00104:165:C29AHACXX:8:1104:4533:14005,HWI-D00104:165:C29AHACXX:8:1201:15401:39508,HWI-D00104:165:C29AHACXX:8:1304:17757:90322,HWI-D00104:165:C29AHACXX:8:1201:17376:70764,HWI-D00104:165:C29AHACXX:8:1307:16871:18638,HWI-D00104:165:C29AHACXX:8:1104:19121:44690,HWI-D00104:165:C29AHACXX:8:2303:15971:62006,HWI-D00104:165:C29AHACXX:8:1206:5008:80839,HWI-D00104:165:C29AHACXX:8:1201:16284:50045,HWI-D00104:165:C29AHACXX:8:1302:9310:85566,HWI-D00104:165:C29AHACXX:8:2201:4316:101345,HWI-D00104:165:C29AHACXX:8:2205:13468:72714,HWI-D00104:165:C29AHACXX:8:2302:11544:5299,HWI-D00104:165:C29AHACXX:8:1309:5953:9664,HWI-D00104:165:C29AHACXX:8:1107:3962:92898,HWI-D00104:165:C29AHACXX:8:1309:7418:8583,HWI-D00104:165:C29AHACXX:8:1301:11080:68020,HWI-D00104:165:C29AHACXX:8:1301:10600:79695,HWI-D00104:165:C29AHACXX:8:2101:5411:100591,HWI-D00104:165:C29AHACXX:8:2307:7951:82475,HWI-D00104:165:C29AHACXX:8:1107:5421:68579,HWI-D00104:165:C29AHACXX:8:2201:9629:64768,HWI-D00104:165:C29AHACXX:8:1201:17211:15383,HWI-D00104:165:C29AHACXX:8:1303:15098:93881,HWI-D00104:165:C29AHACXX:8:2301:20618:62706,HWI-D00104:165:C29AHACXX:8:1306:12696:70348,HWI-D00104:165:C29AHACXX:8:2304:1408:19662,HWI-D00104:165:C29AHACXX:8:2304:14697:12401,HWI-D00104:165:C29AHACXX:8:1101:10981:23607,HWI-D00104:165:C29AHACXX:8:1203:7038:83451,HWI-D00104:165:C29AHACXX:8:1204:7448:32262,HWI-D00104:165:C29AHACXX:8:1301:19915:22110;sequence=TATAGCCCTAGGGGAAAATATAATTTAAAAGAGAATTGAAATCTTGAGAAATTGATATTAGTTTTCAAATTATTATAGTTTCAATATAATTTTATGACTAAATTTAACAAATCCATATCATATAAAAGTGTTTATTTTAATTAACAATTTAAAACATTTTATTTTAATCCAGTTTATTTAAAATAAATTTTTAAAATTTGTTTTATATATCCCTACTTTAATAATCTACTATGGAATCATTA;start=461407;subtype=IES;support_ref=2;support_variant=34;type=IES;
scaffold51_29_with_IES	MILORD	internal_eliminated_sequence	464700	464749	.	.	.	ID=MILORD.29.464700.464749;Name=MILORD.29.464700.464749;bounded_by_ta=TRUE;common_boundary=LEFT;end=464749;ies_id=IESPGM.PTET51.1.29.433853;ies_left_dist=0;ies_min_dist=0;ies_right_dist=11;junction_seq=tcatataaagtggtgTAattagacaataccca;read_names=HWI-D00104:165:C29AHACXX:8:2103:20634:29334;sequence=TATTGTGGATTATATAGATATATATTACTAAGAATGTAAATTATTTAGAA;start=464700;subtype=PARTIAL_INTERNAL;support_ref=0;support_variant=1;type=ALTERNATIVE;
scaffold51_29_with_IES	MILORD	internal_eliminated_sequence	464700	464760	.	.	.	ID=MILORD.29.464700.464760;Name=MILORD.29.464700.464760;bounded_by_ta=TRUE;common_boundary=Both;end=464760;ies_id=IESPGM.PTET51.1.29.433853;ies_left_dist=0;ies_min_dist=0;ies_right_dist=0;junction_seq=tcatataaagtggtgTAcccactaatgagttc;read_names=HWI-D00104:165:C29AHACXX:8:2207:7137:78579,HWI-D00104:165:C29AHACXX:8:2306:2942:46428,HWI-D00104:165:C29AHACXX:8:1103:2564:7000,HWI-D00104:165:C29AHACXX:8:1103:12773:64995,HWI-D00104:165:C29AHACXX:8:1204:12787:63681,HWI-D00104:165:C29AHACXX:8:1201:19795:76013,HWI-D00104:165:C29AHACXX:8:2204:13270:94765,HWI-D00104:165:C29AHACXX:8:1108:14686:13276,HWI-D00104:165:C29AHACXX:8:1106:14261:72456,HWI-D00104:165:C29AHACXX:8:1306:10784:29806,HWI-D00104:165:C29AHACXX:8:2206:8396:53278,HWI-D00104:165:C29AHACXX:8:1307:16071:85290,HWI-D00104:165:C29AHACXX:8:2209:20206:25335,HWI-D00104:165:C29AHACXX:8:2307:13336:95340,HWI-D00104:165:C29AHACXX:8:1201:6172:3016,HWI-D00104:165:C29AHACXX:8:2201:7676:81673,HWI-D00104:165:C29AHACXX:8:1103:15682:45255,HWI-D00104:165:C29AHACXX:8:2203:14391:80124,HWI-D00104:165:C29AHACXX:8:1101:4812:71401,HWI-D00104:165:C29AHACXX:8:2103:13356:67130,HWI-D00104:165:C29AHACXX:8:2209:8511:86284,HWI-D00104:165:C29AHACXX:8:2104:19193:68665,HWI-D00104:165:C29AHACXX:8:2303:19387:37121,HWI-D00104:165:C29AHACXX:8:1305:11092:31266,HWI-D00104:165:C29AHACXX:8:2301:4337:22425,HWI-D00104:165:C29AHACXX:8:2104:10660:77151,HWI-D00104:165:C29AHACXX:8:1307:13686:64031,HWI-D00104:165:C29AHACXX:8:2202:18904:66573,HWI-D00104:165:C29AHACXX:8:2306:3699:32783,HWI-D00104:165:C29AHACXX:8:1205:15384:32941,HWI-D00104:165:C29AHACXX:8:1106:6181:19538,HWI-D00104:165:C29AHACXX:8:1303:10812:84002,HWI-D00104:165:C29AHACXX:8:2204:9916:24490,HWI-D00104:165:C29AHACXX:8:2205:11438:3783,HWI-D00104:165:C29AHACXX:8:1201:7796:14896,HWI-D00104:165:C29AHACXX:8:1201:21164:49692,HWI-D00104:165:C29AHACXX:8:2206:4502:89947,HWI-D00104:165:C29AHACXX:8:1307:2010:26731,HWI-D00104:165:C29AHACXX:8:1104:4549:20600,HWI-D00104:165:C29AHACXX:8:2307:12726:37938,HWI-D00104:165:C29AHACXX:8:1108:20224:22242,HWI-D00104:165:C29AHACXX:8:2206:16604:95370,HWI-D00104:165:C29AHACXX:8:1307:2243:18820,HWI-D00104:165:C29AHACXX:8:2103:6549:75877,HWI-D00104:165:C29AHACXX:8:1104:4775:56271,HWI-D00104:165:C29AHACXX:8:1306:13515:31470,HWI-D00104:165:C29AHACXX:8:2301:16143:48139,HWI-D00104:165:C29AHACXX:8:1102:2903:46542,HWI-D00104:165:C29AHACXX:8:2108:1924:80407,HWI-D00104:165:C29AHACXX:8:1203:19885:98635;sequence=TATTGTGGATTATATAGATATATATTACTAAGAATGTAAATTATTTAGAATAATTAGACAA;start=464700;subtype=IES;support_ref=0;support_variant=50;type=IES;
scaffold51_29_with_IES	MILORD	internal_eliminated_sequence	465906	465971	.	.	.	ID=MILORD.29.465906.465971;Name=MILORD.29.465906.465971;bounded_by_ta=TRUE;common_boundary=Both;end=465971;ies_id=IESPGM.PTET51.1.29.434998;ies_left_dist=0;ies_min_dist=0;ies_right_dist=0;junction_seq=aattctaattataaaTAaataataaatactcg;read_names=HWI-D00104:165:C29AHACXX:8:2204:15266:54889,HWI-D00104:165:C29AHACXX:8:2102:11687:48450,HWI-D00104:165:C29AHACXX:8:2104:1522:30547,HWI-D00104:165:C29AHACXX:8:2202:8841:69764,HWI-D00104:165:C29AHACXX:8:2205:15461:62941,HWI-D00104:165:C29AHACXX:8:1106:6541:18812,HWI-D00104:165:C29AHACXX:8:1103:18505:44536,HWI-D00104:165:C29AHACXX:8:1302:16934:97045,HWI-D00104:165:C29AHACXX:8:1104:10621:41866,HWI-D00104:165:C29AHACXX:8:1201:9041:70639,HWI-D00104:165:C29AHACXX:8:1107:19521:58265,HWI-D00104:165:C29AHACXX:8:1104:3414:11087;sequence=TACAGGTATATATTTTATTTACTTTAAAAAGTCTATCCAATTCAAAAGGTTTTCTTGATTGAAGTG;start=465906;subtype=IES;support_ref=56;support_variant=12;type=IES;
scaffold51_29_with_IES	MILORD	internal_eliminated_sequence	467640	467725	.	.	.	ID=MILORD.29.467640.467725;Name=MILORD.29.467640.467725;bounded_by_ta=TRUE;common_boundary=Both;end=467725;ies_id=IESPGM.PTET51.1.29.436666;ies_left_dist=0;ies_min_dist=0;ies_right_dist=0;junction_seq=gaagttattcacactTAccacttagaattgga;read_names=HWI-D00104:165:C29AHACXX:8:2101:6279:99900,HWI-D00104:165:C29AHACXX:8:1305:16602:90016,HWI-D00104:165:C29AHACXX:8:1101:9296:55000,HWI-D00104:165:C29AHACXX:8:1202:3472:88007,HWI-D00104:165:C29AHACXX:8:1303:12230:59532,HWI-D00104:165:C29AHACXX:8:2201:13700:2279,HWI-D00104:165:C29AHACXX:8:1303:8240:60189,HWI-D00104:165:C29AHACXX:8:2105:14563:63060,HWI-D00104:165:C29AHACXX:8:1201:7735:88667,HWI-D00104:165:C29AHACXX:8:2305:17647:53367,HWI-D00104:165:C29AHACXX:8:1302:16400:83697,HWI-D00104:165:C29AHACXX:8:1201:13717:52041,HWI-D00104:165:C29AHACXX:8:2205:4193:74136,HWI-D00104:165:C29AHACXX:8:1106:1187:84939,HWI-D00104:165:C29AHACXX:8:2305:19457:16728,HWI-D00104:165:C29AHACXX:8:1106:17990:12656,HWI-D00104:165:C29AHACXX:8:2304:13373:28150,HWI-D00104:165:C29AHACXX:8:1102:15387:73537,HWI-D00104:165:C29AHACXX:8:2305:7838:34924,HWI-D00104:165:C29AHACXX:8:2206:12251:87550;sequence=TATTGTTTGATTAAATTGAAATTAAAATTGTAAAGATAATAATAAAGCTTACTGTTATTAATACTAAATTTAGTATATGCTAATAA;start=467640;subtype=IES;support_ref=122;support_variant=20;type=IES;
scaffold51_29_with_IES	MILORD	internal_eliminated_sequence	470531	470604	.	.	.	ID=MILORD.29.470531.470604;Name=MILORD.29.470531.470604;bounded_by_ta=TRUE;common_boundary=Both;end=470604;ies_id=IESPGM.PTET51.1.29.439471;ies_left_dist=0;ies_min_dist=0;ies_right_dist=0;junction_seq=tgcttttgcaagtgtTAtcttcaaagacacaa;read_names=HWI-D00104:165:C29AHACXX:8:1201:18459:78338,HWI-D00104:165:C29AHACXX:8:1202:8828:50601,HWI-D00104:165:C29AHACXX:8:2201:13635:47685,HWI-D00104:165:C29AHACXX:8:1104:3807:27093,HWI-D00104:165:C29AHACXX:8:1107:12074:9289,HWI-D00104:165:C29AHACXX:8:1202:6366:67009,HWI-D00104:165:C29AHACXX:8:2201:19127:47716,HWI-D00104:165:C29AHACXX:8:2104:10402:10627,HWI-D00104:165:C29AHACXX:8:2104:8704:3583,HWI-D00104:165:C29AHACXX:8:1102:15159:79844,HWI-D00104:165:C29AHACXX:8:2206:16662:2965,HWI-D00104:165:C29AHACXX:8:1303:19930:2930,HWI-D00104:165:C29AHACXX:8:1106:1410:5744,HWI-D00104:165:C29AHACXX:8:1103:19174:15584,HWI-D00104:165:C29AHACXX:8:2206:19726:87062,HWI-D00104:165:C29AHACXX:8:1103:6783:28289,HWI-D00104:165:C29AHACXX:8:2303:9411:75462,HWI-D00104:165:C29AHACXX:8:1201:21020:62463,HWI-D00104:165:C29AHACXX:8:2207:18079:6133,HWI-D00104:165:C29AHACXX:8:1204:14661:92409,HWI-D00104:165:C29AHACXX:8:1108:15124:38236,HWI-D00104:165:C29AHACXX:8:1101:16835:80052;sequence=TACAGTTAACACTTTGAAAATTTAATAAGAAATTCATTTACTCATTTTTAAATCTATAAATTCAATATTTACTG;start=470531;subtype=IES;support_ref=0;support_variant=22;type=IES;
scaffold51_29_with_IES	MILORD	internal_eliminated_sequence	472392	472716	.	.	.	ID=MILORD.29.472392.472716;Name=MILORD.29.472392.472716;bounded_by_ta=TRUE;common_boundary=LEFT;end=472716;ies_id=IESPGM.PTET51.1.29.441258;ies_left_dist=0;ies_min_dist=0;ies_right_dist=-5;junction_seq=gatttctacactaaaTAtatctcaatagttac;read_names=HWI-D00104:165:C29AHACXX:8:2104:12367:37418,HWI-D00104:165:C29AHACXX:8:2305:3006:49031;sequence=TATTGTTAACAAAAGAAATTAATGTTACTTTTAATATTTGAATATTAGGAGAATTATATATTTATTGTAAATGAATAATTGATTTGCTAACATAGTCTATACATTTAAAATTAAAATAAAAATATTGAGGTTAAACTAGAATAATAATTAAATTTTATTTTTTCAGTTGACAAAATACAAAAAAAATGGAATTATTTTAAATACTATAATATTTTAATATTTTTTTTATCAGATTAGTTGAGTTTAAAATGAAAATGATTAAAATTTATGATTTAAATATCGAGTAAAAAAAATATTTTAAAACTCAATTGACTTGATAATACAA;start=472392;subtype=PARTIAL_EXTERNAL;support_ref=8;support_variant=2;type=ALTERNATIVE;
scaffold51_29_with_IES	MILORD	internal_eliminated_sequence	472392	472711	.	.	.	ID=MILORD.29.472392.472711;Name=MILORD.29.472392.472711;bounded_by_ta=TRUE;common_boundary=Both;end=472711;ies_id=IESPGM.PTET51.1.29.441258;ies_left_dist=0;ies_min_dist=0;ies_right_dist=0;junction_seq=gatttctacactaaaTAcaatatatctcaata;read_names=HWI-D00104:165:C29AHACXX:8:1105:16678:88585,HWI-D00104:165:C29AHACXX:8:2104:8208:25796,HWI-D00104:165:C29AHACXX:8:2305:17401:40085,HWI-D00104:165:C29AHACXX:8:1107:11948:25285,HWI-D00104:165:C29AHACXX:8:1106:2657:3582,HWI-D00104:165:C29AHACXX:8:1309:11267:48588,HWI-D00104:165:C29AHACXX:8:1304:2813:25629,HWI-D00104:165:C29AHACXX:8:1309:6325:62178,HWI-D00104:165:C29AHACXX:8:1201:12676:58988,HWI-D00104:165:C29AHACXX:8:1202:15588:31875,HWI-D00104:165:C29AHACXX:8:2105:5751:28132;sequence=TATTGTTAACAAAAGAAATTAATGTTACTTTTAATATTTGAATATTAGGAGAATTATATATTTATTGTAAATGAATAATTGATTTGCTAACATAGTCTATACATTTAAAATTAAAATAAAAATATTGAGGTTAAACTAGAATAATAATTAAATTTTATTTTTTCAGTTGACAAAATACAAAAAAAATGGAATTATTTTAAATACTATAATATTTTAATATTTTTTTTATCAGATTAGTTGAGTTTAAAATGAAAATGATTAAAATTTATGATTTAAATATCGAGTAAAAAAAATATTTTAAAACTCAATTGACTTGATAA;start=472392;subtype=IES;support_ref=8;support_variant=11;type=IES;
scaffold51_29_with_IES	MILORD	internal_eliminated_sequence	473044	473072	.	.	.	ID=MILORD.29.473044.473072;Name=MILORD.29.473044.473072;bounded_by_ta=TRUE;common_boundary=Both;end=473072;ies_id=IESPGM.PTET51.1.29.441590;ies_left_dist=0;ies_min_dist=0;ies_right_dist=0;junction_seq=ttgattttgatataaTActtaacatttatcat;read_names=HWI-D00104:165:C29AHACXX:8:2201:13350:50116,HWI-D00104:165:C29AHACXX:8:2209:1774:46294,HWI-D00104:165:C29AHACXX:8:1103:16117:54737,HWI-D00104:165:C29AHACXX:8:2104:12006:26059,HWI-D00104:165:C29AHACXX:8:1203:6567:2358,HWI-D00104:165:C29AHACXX:8:2101:14532:78675,HWI-D00104:165:C29AHACXX:8:2103:14822:75528,HWI-D00104:165:C29AHACXX:8:1103:20404:43940,HWI-D00104:165:C29AHACXX:8:1305:16171:15760,HWI-D00104:165:C29AHACXX:8:1304:16422:9315,HWI-D00104:165:C29AHACXX:8:2108:5432:49387,HWI-D00104:165:C29AHACXX:8:1102:20267:41884,HWI-D00104:165:C29AHACXX:8:2301:7545:68771,HWI-D00104:165:C29AHACXX:8:2308:15585:55964,HWI-D00104:165:C29AHACXX:8:1103:9189:87740,HWI-D00104:165:C29AHACXX:8:1107:5296:91894,HWI-D00104:165:C29AHACXX:8:1302:5007:2632,HWI-D00104:165:C29AHACXX:8:2206:4249:89323,HWI-D00104:165:C29AHACXX:8:1104:8303:28124,HWI-D00104:165:C29AHACXX:8:1105:2695:65135,HWI-D00104:165:C29AHACXX:8:2204:13115:40031,HWI-D00104:165:C29AHACXX:8:1201:16157:69547,HWI-D00104:165:C29AHACXX:8:1102:15057:5636,HWI-D00104:165:C29AHACXX:8:1106:18977:48118,HWI-D00104:165:C29AHACXX:8:1202:14181:36458,HWI-D00104:165:C29AHACXX:8:2103:7988:71175,HWI-D00104:165:C29AHACXX:8:1101:9021:31121,HWI-D00104:165:C29AHACXX:8:2104:15534:76808;sequence=TATAGATAAAACAATCCGTGGTTTCACAG;start=473044;subtype=IES;support_ref=0;support_variant=28;type=IES;
scaffold51_29_with_IES	MILORD	internal_eliminated_sequence	476180	476277	.	.	.	ID=MILORD.29.476180.476277;Name=MILORD.29.476180.476277;bounded_by_ta=TRUE;common_boundary=Both;end=476277;ies_id=IESPGM.PTET51.1.29.444697;ies_left_dist=0;ies_min_dist=0;ies_right_dist=0;junction_seq=aagagttttttatgaTAacattttaatatgac;read_names=HWI-D00104:165:C29AHACXX:8:1302:9432:98012,HWI-D00104:165:C29AHACXX:8:1205:15443:81470,HWI-D00104:165:C29AHACXX:8:2203:15048:82057,HWI-D00104:165:C29AHACXX:8:2303:20224:36573,HWI-D00104:165:C29AHACXX:8:1102:1410:9621,HWI-D00104:165:C29AHACXX:8:1307:7017:29296,HWI-D00104:165:C29AHACXX:8:1204:1888:14066,HWI-D00104:165:C29AHACXX:8:1104:9870:15257,HWI-D00104:165:C29AHACXX:8:2202:11199:61540,HWI-D00104:165:C29AHACXX:8:1107:2861:71687,HWI-D00104:165:C29AHACXX:8:2305:16284:82624,HWI-D00104:165:C29AHACXX:8:2105:6327:7519,HWI-D00104:165:C29AHACXX:8:2204:14385:68701,HWI-D00104:165:C29AHACXX:8:2209:9029:20316,HWI-D00104:165:C29AHACXX:8:1106:2768:30340,HWI-D00104:165:C29AHACXX:8:2105:17766:95937,HWI-D00104:165:C29AHACXX:8:1103:10626:21196,HWI-D00104:165:C29AHACXX:8:1205:8518:87578,HWI-D00104:165:C29AHACXX:8:1304:4792:54264,HWI-D00104:165:C29AHACXX:8:2209:11994:54532,HWI-D00104:165:C29AHACXX:8:2201:10119:40689,HWI-D00104:165:C29AHACXX:8:1305:15189:98545;sequence=TATAGCTAATTATATCATTTTCTTTCATTTAATTAAATTAAATTATATATATTATTAATAAATACATTTACAATAGTATAAATTAGCTGAATCAACTA;start=476180;subtype=IES;support_ref=6;support_variant=22;type=IES;
scaffold51_29_with_IES	MILORD	internal_eliminated_sequence	479067	479112	.	.	.	ID=MILORD.29.479067.479112;Name=MILORD.29.479067.479112;bounded_by_ta=TRUE;common_boundary=Both;end=479112;ies_id=IESPGM.PTET51.1.29.447486;ies_left_dist=0;ies_min_dist=0;ies_right_dist=0;junction_seq=cattttctacaaatcTAtcaacaaatattgat;read_names=HWI-D00104:165:C29AHACXX:8:2201:2109:26661,HWI-D00104:165:C29AHACXX:8:1302:11124:95130,HWI-D00104:165:C29AHACXX:8:2308:12681:57485,HWI-D00104:165:C29AHACXX:8:1206:7886:24253,HWI-D00104:165:C29AHACXX:8:2307:17763:14577,HWI-D00104:165:C29AHACXX:8:2102:17148:74791,HWI-D00104:165:C29AHACXX:8:1107:7510:89886,HWI-D00104:165:C29AHACXX:8:2306:20065:49110,HWI-D00104:165:C29AHACXX:8:1309:5694:70685,HWI-D00104:165:C29AHACXX:8:1306:13644:67910,HWI-D00104:165:C29AHACXX:8:2302:6372:17016,HWI-D00104:165:C29AHACXX:8:2304:16904:48025,HWI-D00104:165:C29AHACXX:8:1302:7409:38055,HWI-D00104:165:C29AHACXX:8:2104:5754:59821,HWI-D00104:165:C29AHACXX:8:2302:14598:54412,HWI-D00104:165:C29AHACXX:8:1204:20896:35177,HWI-D00104:165:C29AHACXX:8:1204:14945:96429,HWI-D00104:165:C29AHACXX:8:2202:8416:82093,HWI-D00104:165:C29AHACXX:8:1205:13042:71799,HWI-D00104:165:C29AHACXX:8:2101:11615:55166,HWI-D00104:165:C29AHACXX:8:1306:17472:76443,HWI-D00104:165:C29AHACXX:8:1205:16965:51190,HWI-D00104:165:C29AHACXX:8:2204:11086:35743,HWI-D00104:165:C29AHACXX:8:1105:3496:79044,HWI-D00104:165:C29AHACXX:8:1301:7670:95110,HWI-D00104:165:C29AHACXX:8:1204:15524:37554,HWI-D00104:165:C29AHACXX:8:1101:1665:68349,HWI-D00104:165:C29AHACXX:8:2306:9103:6100,HWI-D00104:165:C29AHACXX:8:1201:18152:78163,HWI-D00104:165:C29AHACXX:8:2203:8798:6547;sequence=TATAGTACTTTTATGAAATTCTTAAGATATTATAAGGTATTAACAA;start=479067;subtype=IES;support_ref=14;support_variant=30;type=IES;
scaffold51_29_with_IES	MILORD	internal_eliminated_sequence	484038	484089	.	.	.	ID=MILORD.29.484038.484089;Name=MILORD.29.484038.484089;bounded_by_ta=TRUE;common_boundary=Both;end=484089;ies_id=IESPGM.PTET51.1.29.452411;ies_left_dist=0;ies_min_dist=0;ies_right_dist=0;junction_seq=tccaactgaattatgTAccatgaaaccaaatg;read_names=HWI-D00104:165:C29AHACXX:8:1204:12903:62611,HWI-D00104:165:C29AHACXX:8:1203:16860:55625,HWI-D00104:165:C29AHACXX:8:2201:11176:17421,HWI-D00104:165:C29AHACXX:8:2307:9922:68339,HWI-D00104:165:C29AHACXX:8:2104:3272:70357,HWI-D00104:165:C29AHACXX:8:1302:19508:91223,HWI-D00104:165:C29AHACXX:8:1304:12636:45171,HWI-D00104:165:C29AHACXX:8:2304:10329:61786,HWI-D00104:165:C29AHACXX:8:2201:12780:52262,HWI-D00104:165:C29AHACXX:8:2104:19652:75138,HWI-D00104:165:C29AHACXX:8:2304:16549:62761,HWI-D00104:165:C29AHACXX:8:2205:7269:77339,HWI-D00104:165:C29AHACXX:8:1304:11981:49363,HWI-D00104:165:C29AHACXX:8:2105:14286:11417,HWI-D00104:165:C29AHACXX:8:2105:12088:72602,HWI-D00104:165:C29AHACXX:8:2108:15915:49496,HWI-D00104:165:C29AHACXX:8:2304:7416:18285,HWI-D00104:165:C29AHACXX:8:2202:4209:25874,HWI-D00104:165:C29AHACXX:8:1204:9483:8221,HWI-D00104:165:C29AHACXX:8:1104:20613:27502,HWI-D00104:165:C29AHACXX:8:2102:19495:12423,HWI-D00104:165:C29AHACXX:8:1101:2526:22270,HWI-D00104:165:C29AHACXX:8:2301:20758:29940,HWI-D00104:165:C29AHACXX:8:2307:13859:85161,HWI-D00104:165:C29AHACXX:8:2203:10052:82245,HWI-D00104:165:C29AHACXX:8:2201:17590:93222,HWI-D00104:165:C29AHACXX:8:2202:9578:93811,HWI-D00104:165:C29AHACXX:8:2307:5229:79458,HWI-D00104:165:C29AHACXX:8:2209:18841:53905,HWI-D00104:165:C29AHACXX:8:2103:8337:67999,HWI-D00104:165:C29AHACXX:8:2105:1899:39696;sequence=TATTGTAAATATAACTTAATAATAGTAAACTAATAATAATCCATATTGATAA;start=484038;subtype=IES;support_ref=4;support_variant=31;type=IES;
scaffold51_29_with_IES	MILORD	internal_eliminated_sequence	485043	485091	.	.	.	ID=MILORD.29.485043.485091;Name=MILORD.29.485043.485091;bounded_by_ta=TRUE;common_boundary=Both;end=485091;ies_id=IESPGM.PTET51.1.29.453364;ies_left_dist=0;ies_min_dist=0;ies_right_dist=0;junction_seq=agatatttatacttaTAttcagaatacatatt;read_names=HWI-D00104:165:C29AHACXX:8:1101:10390:28982,HWI-D00104:165:C29AHACXX:8:1306:13004:100221,HWI-D00104:165:C29AHACXX:8:1303:13353:54229,HWI-D00104:165:C29AHACXX:8:2103:13683:70708,HWI-D00104:165:C29AHACXX:8:2101:17252:79341,HWI-D00104:165:C29AHACXX:8:2302:15398:31249,HWI-D00104:165:C29AHACXX:8:2308:4642:58435,HWI-D00104:165:C29AHACXX:8:1103:21079:4842,HWI-D00104:165:C29AHACXX:8:1206:11611:14066,HWI-D00104:165:C29AHACXX:8:1206:14092:43855,HWI-D00104:165:C29AHACXX:8:2303:11902:90294,HWI-D00104:165:C29AHACXX:8:1104:7045:17967,HWI-D00104:165:C29AHACXX:8:1106:12353:91637,HWI-D00104:165:C29AHACXX:8:2108:10494:14317,HWI-D00104:165:C29AHACXX:8:2301:15096:41251,HWI-D00104:165:C29AHACXX:8:2304:9405:82881,HWI-D00104:165:C29AHACXX:8:1102:11558:26849,HWI-D00104:165:C29AHACXX:8:2204:2987:46589,HWI-D00104:165:C29AHACXX:8:1105:10218:98227,HWI-D00104:165:C29AHACXX:8:2103:8038:9893,HWI-D00104:165:C29AHACXX:8:2203:14440:65294,HWI-D00104:165:C29AHACXX:8:2206:20676:9395,HWI-D00104:165:C29AHACXX:8:1105:3764:30291,HWI-D00104:165:C29AHACXX:8:1202:20444:69053,HWI-D00104:165:C29AHACXX:8:1108:5074:92291,HWI-D00104:165:C29AHACXX:8:1206:13665:74482,HWI-D00104:165:C29AHACXX:8:1105:19002:29401,HWI-D00104:165:C29AHACXX:8:2306:14031:54323,HWI-D00104:165:C29AHACXX:8:1103:2906:86314,HWI-D00104:165:C29AHACXX:8:2203:11435:84587,HWI-D00104:165:C29AHACXX:8:2103:9780:90878,HWI-D00104:165:C29AHACXX:8:1205:6035:59484,HWI-D00104:165:C29AHACXX:8:1204:15918:37150;sequence=TACAGTCTGTTGATGATCTTTCAATTACGAGGGAGCAATCTCACAACTG;start=485043;subtype=IES;support_ref=6;support_variant=33;type=IES;
scaffold51_29_with_IES	MILORD	internal_eliminated_sequence	485914	485963	.	.	.	ID=MILORD.29.485914.485963;Name=MILORD.29.485914.485963;bounded_by_ta=TRUE;common_boundary=Both;end=485963;ies_id=IESPGM.PTET51.1.29.454186;ies_left_dist=0;ies_min_dist=0;ies_right_dist=0;junction_seq=ggaggagatctcagaTAtcacataggaaggat;read_names=HWI-D00104:165:C29AHACXX:8:1108:17855:66781,HWI-D00104:165:C29AHACXX:8:2103:7185:38657,HWI-D00104:165:C29AHACXX:8:1108:17234:84318,HWI-D00104:165:C29AHACXX:8:2204:8017:100045,HWI-D00104:165:C29AHACXX:8:2102:15916:67829,HWI-D00104:165:C29AHACXX:8:1106:18811:18342,HWI-D00104:165:C29AHACXX:8:2203:1770:88153,HWI-D00104:165:C29AHACXX:8:1202:5227:88176,HWI-D00104:165:C29AHACXX:8:2204:19998:81515,HWI-D00104:165:C29AHACXX:8:2204:5664:78701,HWI-D00104:165:C29AHACXX:8:1107:7141:97647,HWI-D00104:165:C29AHACXX:8:1206:10379:52064,HWI-D00104:165:C29AHACXX:8:1301:20301:43310,HWI-D00104:165:C29AHACXX:8:1302:16502:29121,HWI-D00104:165:C29AHACXX:8:1309:17139:39259,HWI-D00104:165:C29AHACXX:8:2108:17667:65868,HWI-D00104:165:C29AHACXX:8:2204:17210:61273,HWI-D00104:165:C29AHACXX:8:2204:13813:60866,HWI-D00104:165:C29AHACXX:8:2101:7179:43881,HWI-D00104:165:C29AHACXX:8:1305:6177:32551,HWI-D00104:165:C29AHACXX:8:2108:10840:57384,HWI-D00104:165:C29AHACXX:8:1107:7859:4859,HWI-D00104:165:C29AHACXX:8:1101:16655:70775,HWI-D00104:165:C29AHACXX:8:1201:16922:57328,HWI-D00104:165:C29AHACXX:8:1106:11253:74479,HWI-D00104:165:C29AHACXX:8:2102:1412:62256,HWI-D00104:165:C29AHACXX:8:1108:11483:62836,HWI-D00104:165:C29AHACXX:8:2302:3121:55396,HWI-D00104:165:C29AHACXX:8:1107:16572:60920,HWI-D00104:165:C29AHACXX:8:1103:7781:6313,HWI-D00104:165:C29AHACXX:8:1204:9326:52296,HWI-D00104:165:C29AHACXX:8:1309:12239:3246,HWI-D00104:165:C29AHACXX:8:2206:9215:83042,HWI-D00104:165:C29AHACXX:8:2303:4434:7055,HWI-D00104:165:C29AHACXX:8:1301:5524:3389,HWI-D00104:165:C29AHACXX:8:1105:12945:16692,HWI-D00104:165:C29AHACXX:8:2301:6478:57976,HWI-D00104:165:C29AHACXX:8:2206:19969:69878,HWI-D00104:165:C29AHACXX:8:2303:9861:38355,HWI-D00104:165:C29AHACXX:8:1303:13402:93156,HWI-D00104:165:C29AHACXX:8:1304:2107:30470,HWI-D00104:165:C29AHACXX:8:1302:20681:86309,HWI-D00104:165:C29AHACXX:8:2201:12496:48589,HWI-D00104:165:C29AHACXX:8:1202:8142:3253,HWI-D00104:165:C29AHACXX:8:2102:1755:89726;sequence=TACAGTTCATCTGTCAAATAACATAATTATCTTAATCTAATTATCTACTG;start=485914;subtype=IES;support_ref=8;support_variant=45;type=IES;
scaffold51_29_with_IES	MILORD	internal_eliminated_sequence	487709	487752	.	.	.	ID=MILORD.29.487709.487752;Name=MILORD.29.487709.487752;bounded_by_ta=TRUE;common_boundary=None;end=487752;ies_id=IESPGM.PTET51.1.29.456100;ies_left_dist=169;ies_min_dist=169;ies_right_dist=242;junction_seq=tccaactatttctatTAtccctaaaattgcta;read_names=HWI-D00104:165:C29AHACXX:8:2104:7936:26887;sequence=TATAATTCTCAAAATATTGGTTGATTATTTTGAAAAAGATACGA;start=487709;subtype=MAC;support_ref=79;support_variant=1;type=CRYPTIC;
scaffold51_29_with_IES	MILORD	internal_eliminated_sequence	487878	487994	.	.	.	ID=MILORD.29.487878.487994;Name=MILORD.29.487878.487994;bounded_by_ta=TRUE;common_boundary=Both;end=487994;ies_id=IESPGM.PTET51.1.29.456100;ies_left_dist=0;ies_min_dist=0;ies_right_dist=0;junction_seq=ccacaattaattaggTAtgccttaagcaatca;read_names=HWI-D00104:165:C29AHACXX:8:1104:19691:93246,HWI-D00104:165:C29AHACXX:8:1304:4657:19480,HWI-D00104:165:C29AHACXX:8:1107:7089:92886,HWI-D00104:165:C29AHACXX:8:1202:7324:20816,HWI-D00104:165:C29AHACXX:8:2103:16598:96082,HWI-D00104:165:C29AHACXX:8:2101:5600:55690,HWI-D00104:165:C29AHACXX:8:2201:7672:33134,HWI-D00104:165:C29AHACXX:8:2201:13049:81067,HWI-D00104:165:C29AHACXX:8:1101:8096:97467,HWI-D00104:165:C29AHACXX:8:2102:14735:52399;sequence=TATAGTTGAAAAGAAATCATATCAATTTCAGAAATGATTCGTAATTTAAGAAATTTGAAAATATTTAGAAAAAAATGAATGATATCCAATAATTGATTATTATTTATATTTTAACTG;start=487878;subtype=IES;support_ref=0;support_variant=10;type=IES;
scaffold51_29_with_IES	MILORD	internal_eliminated_sequence	499529	499651	.	.	.	ID=MILORD.29.499529.499651;Name=MILORD.29.499529.499651;bounded_by_ta=TRUE;common_boundary=Both;end=499651;ies_id=IESPGM.PTET51.1.29.467634;ies_left_dist=0;ies_min_dist=0;ies_right_dist=0;junction_seq=gcgaatcttgttgatTAcaagagataaatcca;read_names=HWI-D00104:165:C29AHACXX:8:1307:18427:9874,HWI-D00104:165:C29AHACXX:8:2201:8971:22291,HWI-D00104:165:C29AHACXX:8:2205:2178:63242,HWI-D00104:165:C29AHACXX:8:2104:14800:27334,HWI-D00104:165:C29AHACXX:8:2204:16400:57709,HWI-D00104:165:C29AHACXX:8:1205:14213:100538,HWI-D00104:165:C29AHACXX:8:2202:10817:95065,HWI-D00104:165:C29AHACXX:8:1104:15846:8470,HWI-D00104:165:C29AHACXX:8:1304:13904:99549,HWI-D00104:165:C29AHACXX:8:2202:18442:10295,HWI-D00104:165:C29AHACXX:8:2203:17330:56253,HWI-D00104:165:C29AHACXX:8:2105:1428:71064,HWI-D00104:165:C29AHACXX:8:2205:11790:16691,HWI-D00104:165:C29AHACXX:8:2204:6692:51640,HWI-D00104:165:C29AHACXX:8:2304:19818:52716,HWI-D00104:165:C29AHACXX:8:1305:8703:77121,HWI-D00104:165:C29AHACXX:8:2203:14443:5213,HWI-D00104:165:C29AHACXX:8:2108:13550:5598,HWI-D00104:165:C29AHACXX:8:1102:19487:45182,HWI-D00104:165:C29AHACXX:8:1306:3291:69593,HWI-D00104:165:C29AHACXX:8:1203:11697:70072,HWI-D00104:165:C29AHACXX:8:1306:5160:5340,HWI-D00104:165:C29AHACXX:8:1201:12876:15209,HWI-D00104:165:C29AHACXX:8:1201:12933:22790,HWI-D00104:165:C29AHACXX:8:2103:4078:8169;sequence=TACACTTGTTGAATTAAATTCTTCTATTTTTTTATATAAAGAATAAAAAAAATGTTTATCAATTTATTTTATTTAATATTAAAATGAATAGACGAGAATTCAAGAAAATAAAGACAATGATAA;start=499529;subtype=IES;support_ref=6;support_variant=25;type=IES;
scaffold51_29_with_IES	MILORD	internal_eliminated_sequence	499529	499648	.	.	.	ID=MILORD.29.499529.499648;Name=MILORD.29.499529.499648;bounded_by_ta=TRUE;common_boundary=LEFT;end=499648;ies_id=IESPGM.PTET51.1.29.467634;ies_left_dist=0;ies_min_dist=0;ies_right_dist=3;junction_seq=gcgaatcttgttgatTAatacaagagataaat;read_names=HWI-D00104:165:C29AHACXX:8:2302:13366:9396,HWI-D00104:165:C29AHACXX:8:2308:6939:57496;sequence=TACACTTGTTGAATTAAATTCTTCTATTTTTTTATATAAAGAATAAAAAAAATGTTTATCAATTTATTTTATTTAATATTAAAATGAATAGACGAGAATTCAAGAAAATAAAGACAATGA;start=499529;subtype=PARTIAL_INTERNAL;support_ref=3;support_variant=2;type=ALTERNATIVE;
scaffold51_29_with_IES	MILORD	internal_eliminated_sequence	500396	500451	.	.	.	ID=MILORD.29.500396.500451;Name=MILORD.29.500396.500451;bounded_by_ta=TRUE;common_boundary=RIGHT;end=500451;ies_id=IESPGM.PTET51.1.29.468387;ies_left_dist=9;ies_min_dist=0;ies_right_dist=0;junction_seq=aagagtgtactctttTAcaataaattctattg;read_names=HWI-D00104:165:C29AHACXX:8:2203:17456:49498;sequence=TAATGCAAGTATTGAGGAATAACAATTAGATATTTTATATAAGTTTAAAAGTACAA;start=500396;subtype=PARTIAL_EXTERNAL;support_ref=9;support_variant=1;type=ALTERNATIVE;
scaffold51_29_with_IES	MILORD	internal_eliminated_sequence	500405	500451	.	.	.	ID=MILORD.29.500405.500451;Name=MILORD.29.500405.500451;bounded_by_ta=TRUE;common_boundary=Both;end=500451;ies_id=IESPGM.PTET51.1.29.468387;ies_left_dist=0;ies_min_dist=0;ies_right_dist=0;junction_seq=ctcttttaatgcaagTAcaataaattctattg;read_names=HWI-D00104:165:C29AHACXX:8:2203:4232:56076,HWI-D00104:165:C29AHACXX:8:2101:17492:33602,HWI-D00104:165:C29AHACXX:8:1103:1531:4468,HWI-D00104:165:C29AHACXX:8:1302:13716:69352,HWI-D00104:165:C29AHACXX:8:1302:12052:57204,HWI-D00104:165:C29AHACXX:8:2103:14324:20799,HWI-D00104:165:C29AHACXX:8:2307:7318:72450,HWI-D00104:165:C29AHACXX:8:1204:7688:35228,HWI-D00104:165:C29AHACXX:8:1204:8376:34225,HWI-D00104:165:C29AHACXX:8:1302:16354:99661,HWI-D00104:165:C29AHACXX:8:2202:17122:99631,HWI-D00104:165:C29AHACXX:8:1107:11486:51897,HWI-D00104:165:C29AHACXX:8:2206:7935:74444,HWI-D00104:165:C29AHACXX:8:1309:17559:49273,HWI-D00104:165:C29AHACXX:8:2305:11169:95737,HWI-D00104:165:C29AHACXX:8:2301:15351:14543,HWI-D00104:165:C29AHACXX:8:1104:6295:26032,HWI-D00104:165:C29AHACXX:8:1303:11658:100583,HWI-D00104:165:C29AHACXX:8:2302:5285:35995,HWI-D00104:165:C29AHACXX:8:1203:12455:92796,HWI-D00104:165:C29AHACXX:8:1101:13279:9079,HWI-D00104:165:C29AHACXX:8:2307:14106:100430,HWI-D00104:165:C29AHACXX:8:2207:9735:19479,HWI-D00104:165:C29AHACXX:8:1107:14600:10100,HWI-D00104:165:C29AHACXX:8:2301:11174:4048,HWI-D00104:165:C29AHACXX:8:2103:16672:58065,HWI-D00104:165:C29AHACXX:8:1101:10212:91794,HWI-D00104:165:C29AHACXX:8:1108:4299:64156,HWI-D00104:165:C29AHACXX:8:2104:12607:55106,HWI-D00104:165:C29AHACXX:8:1309:8323:99273,HWI-D00104:165:C29AHACXX:8:1107:18276:59461,HWI-D00104:165:C29AHACXX:8:2206:20893:3945,HWI-D00104:165:C29AHACXX:8:1206:15095:96621,HWI-D00104:165:C29AHACXX:8:1301:16809:45626,HWI-D00104:165:C29AHACXX:8:1105:12568:88865,HWI-D00104:165:C29AHACXX:8:1305:20050:50191,HWI-D00104:165:C29AHACXX:8:2302:10754:77884,HWI-D00104:165:C29AHACXX:8:1206:7613:75306,HWI-D00104:165:C29AHACXX:8:1301:12534:27688,HWI-D00104:165:C29AHACXX:8:2201:20670:5166,HWI-D00104:165:C29AHACXX:8:2201:7828:53197,HWI-D00104:165:C29AHACXX:8:1301:8583:26135,HWI-D00104:165:C29AHACXX:8:1103:11944:6887,HWI-D00104:165:C29AHACXX:8:1105:11014:31282,HWI-D00104:165:C29AHACXX:8:2202:7442:86013,HWI-D00104:165:C29AHACXX:8:1305:9078:99122,HWI-D00104:165:C29AHACXX:8:2205:13106:18840;sequence=TATTGAGGAATAACAATTAGATATTTTATATAAGTTTAAAAGTACAA;start=500405;subtype=IES;support_ref=0;support_variant=47;type=IES;
scaffold51_29_with_IES	MILORD	internal_eliminated_sequence	500565	501367	.	.	.	ID=MILORD.29.500565.501367;Name=MILORD.29.500565.501367;bounded_by_ta=TRUE;common_boundary=None;end=501367;ies_id=IESPGM.PTET51.1.29.468387;ies_left_dist=-160;ies_min_dist=160;ies_right_dist=-916;junction_seq=ttccaaattggttgaTAaataatgttttattt;read_names=HWI-D00104:165:C29AHACXX:8:2204:13561:41599;sequence=TATTATTGGTAATAATTGATTTTTATTTTCTTATTTTTTCAAAATTATTAACTATTGCTTAATTCGCTCGCTTTAAAAATATTTTTGACCCATTTTGTTTTGCAAAAGATCCAAAATCTTTCTTAAAAGCAGTCTGACTTCTTTTCGTCAGTCTTTTTATTTGTTTAACGTTTATCTATTTGTTTTCTTAAATTTACTGTTCTGGTTATATGATTATTGGTTGATTAGTATGTATTTGATTTTGTTATGATGAACTGCCTTATGATTCTTAAATGGAAGCTCTTCTGCAGAATAATTATGTTTTGACTAATTTCTATTTAGTTATGTCTACTTCTTAGTCTGATTCTTCAATATTTATAAACAGTAGAGTTTCATTTTAAACAAACTAAAACTATTGCAACAATTCATTTTGATATTCGAATGTTGATTGTGCACTTTGACTAAGAATATCTCTACCTTCGAATTGATAATTTTCCATAAAATATTCCTTTTAATTATTTAATTAAGAAAATGGATAAATTGTCATAATTAATAAATGTACTCCTTTGTAAATAAATTTTTATCCTTTCAAGACAAATTAATAAAATAGTTTCAAGAGATTATAAAAAAGAGAGCTAATTTAAAGAATTAGCTAAATAAAATTGAATCCTATTCATAAGTCTAATTAACTTATCAGATAATAGGCACAATACTAAAATTATTTATTCCAAATTATTCCTAAATAAAGAAAGAATTACCTAAACTAAATTACAACCAAAATAATAATTTACAATATAATCCATATAAATTTATTGTTACTAGAA;start=500565;subtype=MAC;support_ref=110;support_variant=1;type=CRYPTIC;
scaffold51_29_with_IES	MILORD	internal_eliminated_sequence	504248	504275	.	.	.	ID=MILORD.29.504248.504275;Name=MILORD.29.504248.504275;bounded_by_ta=TRUE;common_boundary=Both;end=504275;ies_id=IESPGM.PTET51.1.29.472183;ies_left_dist=0;ies_min_dist=0;ies_right_dist=0;junction_seq=ttttaattgaagtagTActgtaatatcttttc;read_names=HWI-D00104:165:C29AHACXX:8:1204:16670:14334,HWI-D00104:165:C29AHACXX:8:2306:16955:13826,HWI-D00104:165:C29AHACXX:8:1107:9435:32105,HWI-D00104:165:C29AHACXX:8:1309:9705:64049,HWI-D00104:165:C29AHACXX:8:1206:3157:37239,HWI-D00104:165:C29AHACXX:8:1107:15699:19556,HWI-D00104:165:C29AHACXX:8:2101:11816:22906,HWI-D00104:165:C29AHACXX:8:1202:12370:81470,HWI-D00104:165:C29AHACXX:8:1203:1762:49548,HWI-D00104:165:C29AHACXX:8:1303:10325:97790,HWI-D00104:165:C29AHACXX:8:1302:11221:83196,HWI-D00104:165:C29AHACXX:8:1206:19363:93035,HWI-D00104:165:C29AHACXX:8:1206:14765:52725,HWI-D00104:165:C29AHACXX:8:2206:4128:73575,HWI-D00104:165:C29AHACXX:8:2101:16135:86422,HWI-D00104:165:C29AHACXX:8:2205:5137:30072,HWI-D00104:165:C29AHACXX:8:2305:15634:10375,HWI-D00104:165:C29AHACXX:8:2307:8396:19626,HWI-D00104:165:C29AHACXX:8:2306:14944:14918,HWI-D00104:165:C29AHACXX:8:1206:11050:32946,HWI-D00104:165:C29AHACXX:8:2204:10422:3963,HWI-D00104:165:C29AHACXX:8:2206:6477:50792,HWI-D00104:165:C29AHACXX:8:1101:1172:17302,HWI-D00104:165:C29AHACXX:8:1203:6978:74272,HWI-D00104:165:C29AHACXX:8:1204:13691:4621,HWI-D00104:165:C29AHACXX:8:2301:15649:65449,HWI-D00104:165:C29AHACXX:8:1204:6659:43441,HWI-D00104:165:C29AHACXX:8:1302:16087:99904,HWI-D00104:165:C29AHACXX:8:2201:5236:66274,HWI-D00104:165:C29AHACXX:8:2205:11448:77930,HWI-D00104:165:C29AHACXX:8:1304:1180:5904,HWI-D00104:165:C29AHACXX:8:2102:17149:13521,HWI-D00104:165:C29AHACXX:8:1107:16952:54168,HWI-D00104:165:C29AHACXX:8:2205:14821:25705,HWI-D00104:165:C29AHACXX:8:2301:12983:35479,HWI-D00104:165:C29AHACXX:8:1305:20387:50615,HWI-D00104:165:C29AHACXX:8:1103:13987:34595,HWI-D00104:165:C29AHACXX:8:1102:10694:76447,HWI-D00104:165:C29AHACXX:8:2307:6197:68656,HWI-D00104:165:C29AHACXX:8:1106:8770:9736,HWI-D00104:165:C29AHACXX:8:2306:10224:84983;sequence=TAGAATTTAATCCATATTTAAGTGACTG;start=504248;subtype=IES;support_ref=30;support_variant=41;type=IES;
scaffold51_29_with_IES	MILORD	internal_eliminated_sequence	505824	505890	.	.	.	ID=MILORD.29.505824.505890;Name=MILORD.29.505824.505890;bounded_by_ta=TRUE;common_boundary=Both;end=505890;ies_id=IESPGM.PTET51.1.29.473731;ies_left_dist=0;ies_min_dist=0;ies_right_dist=0;junction_seq=agagagttaagacagTAtcaataaattgtgat;read_names=HWI-D00104:165:C29AHACXX:8:2101:1407:4832,HWI-D00104:165:C29AHACXX:8:1302:5606:5947,HWI-D00104:165:C29AHACXX:8:2203:20688:51429,HWI-D00104:165:C29AHACXX:8:1107:4089:73329,HWI-D00104:165:C29AHACXX:8:1302:4391:63602,HWI-D00104:165:C29AHACXX:8:2206:12653:6248,HWI-D00104:165:C29AHACXX:8:2301:14313:13478,HWI-D00104:165:C29AHACXX:8:2305:14747:56688,HWI-D00104:165:C29AHACXX:8:2202:18666:76214,HWI-D00104:165:C29AHACXX:8:1107:18216:92670,HWI-D00104:165:C29AHACXX:8:2302:7207:25945;sequence=TACAATTAATTTATTGAATCTTTCCAAGAAAGTTATTGTAAATTTTGATAGTATAATTTACTGACTG;start=505824;subtype=IES;support_ref=2;support_variant=11;type=IES;
scaffold51_29_with_IES	MILORD	internal_eliminated_sequence	506731	506756	.	.	.	ID=MILORD.29.506731.506756;Name=MILORD.29.506731.506756;bounded_by_ta=TRUE;common_boundary=Both;end=506756;ies_id=IESPGM.PTET51.1.29.474571;ies_left_dist=0;ies_min_dist=0;ies_right_dist=0;junction_seq=ttagggtcggatcatTAcagaagattgggctt;read_names=HWI-D00104:165:C29AHACXX:8:1206:6590:15001,HWI-D00104:165:C29AHACXX:8:1303:2644:26447,HWI-D00104:165:C29AHACXX:8:2203:19995:77504,HWI-D00104:165:C29AHACXX:8:2304:17840:85036,HWI-D00104:165:C29AHACXX:8:1103:5215:31286,HWI-D00104:165:C29AHACXX:8:2304:13253:77809,HWI-D00104:165:C29AHACXX:8:2301:6791:76201,HWI-D00104:165:C29AHACXX:8:2202:5113:54432,HWI-D00104:165:C29AHACXX:8:1306:3170:45223,HWI-D00104:165:C29AHACXX:8:1204:4703:15474,HWI-D00104:165:C29AHACXX:8:2203:3752:53298,HWI-D00104:165:C29AHACXX:8:1103:17381:65360,HWI-D00104:165:C29AHACXX:8:1108:16515:75537,HWI-D00104:165:C29AHACXX:8:1101:8862:78987,HWI-D00104:165:C29AHACXX:8:1205:3058:19736,HWI-D00104:165:C29AHACXX:8:2101:2399:75480,HWI-D00104:165:C29AHACXX:8:1102:8705:13248,HWI-D00104:165:C29AHACXX:8:2104:5148:21074,HWI-D00104:165:C29AHACXX:8:2302:4107:48814,HWI-D00104:165:C29AHACXX:8:2304:7547:36901,HWI-D00104:165:C29AHACXX:8:2303:13505:50327,HWI-D00104:165:C29AHACXX:8:2304:9885:88195,HWI-D00104:165:C29AHACXX:8:1203:14968:41905,HWI-D00104:165:C29AHACXX:8:2308:6851:73454;sequence=TATAGTCTCTTAACATAATCTACTTA;start=506731;subtype=IES;support_ref=3;support_variant=24;type=IES;
scaffold51_29_with_IES	MILORD	internal_eliminated_sequence	510515	510599	.	.	.	ID=MILORD.29.510515.510599;Name=MILORD.29.510515.510599;bounded_by_ta=TRUE;common_boundary=Both;end=510599;ies_id=IESPGM.PTET51.1.29.478329;ies_left_dist=0;ies_min_dist=0;ies_right_dist=0;junction_seq=tgaattaatatcaaaTAtcatcatataggatt;read_names=HWI-D00104:165:C29AHACXX:8:1303:19194:24833,HWI-D00104:165:C29AHACXX:8:2203:17849:44439,HWI-D00104:165:C29AHACXX:8:1103:4937:10176,HWI-D00104:165:C29AHACXX:8:2206:8024:74582,HWI-D00104:165:C29AHACXX:8:2209:3061:58624,HWI-D00104:165:C29AHACXX:8:1101:3633:9337,HWI-D00104:165:C29AHACXX:8:1103:7831:97487,HWI-D00104:165:C29AHACXX:8:2201:12411:28187,HWI-D00104:165:C29AHACXX:8:1204:16086:72091,HWI-D00104:165:C29AHACXX:8:2207:12942:85320,HWI-D00104:165:C29AHACXX:8:2205:2501:10888,HWI-D00104:165:C29AHACXX:8:1203:7233:14516,HWI-D00104:165:C29AHACXX:8:1108:11614:89326,HWI-D00104:165:C29AHACXX:8:2205:18800:79390,HWI-D00104:165:C29AHACXX:8:1102:10853:19133,HWI-D00104:165:C29AHACXX:8:2302:9280:10194,HWI-D00104:165:C29AHACXX:8:2108:15355:23916,HWI-D00104:165:C29AHACXX:8:2209:10779:89956,HWI-D00104:165:C29AHACXX:8:1203:4608:26126,HWI-D00104:165:C29AHACXX:8:1104:3744:34168,HWI-D00104:165:C29AHACXX:8:1309:6103:10078,HWI-D00104:165:C29AHACXX:8:1107:12238:88063,HWI-D00104:165:C29AHACXX:8:2307:9070:4691,HWI-D00104:165:C29AHACXX:8:1309:18512:52756,HWI-D00104:165:C29AHACXX:8:1102:19593:73528,HWI-D00104:165:C29AHACXX:8:1202:2404:94312,HWI-D00104:165:C29AHACXX:8:1102:14510:90805,HWI-D00104:165:C29AHACXX:8:1202:2687:56299,HWI-D00104:165:C29AHACXX:8:1101:19001:73617,HWI-D00104:165:C29AHACXX:8:1205:15875:21710,HWI-D00104:165:C29AHACXX:8:2104:15953:98496,HWI-D00104:165:C29AHACXX:8:2206:6895:101131,HWI-D00104:165:C29AHACXX:8:1202:3037:6767,HWI-D00104:165:C29AHACXX:8:2103:15032:12792,HWI-D00104:165:C29AHACXX:8:1309:4916:93807,HWI-D00104:165:C29AHACXX:8:2209:9821:37693;sequence=TACAGTATGATTCACACATTAGAATTTAAGACTCATAATCATACTTGATATTAATAAGCCTACAAAAAGTTTACTTAAACAAGCG;start=510515;subtype=IES;support_ref=4;support_variant=36;type=IES;
scaffold51_29_with_IES	MILORD	internal_eliminated_sequence	511592	511658	.	.	.	ID=MILORD.29.511592.511658;Name=MILORD.29.511592.511658;bounded_by_ta=TRUE;common_boundary=Both;end=511658;ies_id=IESPGM.PTET51.1.29.479321;ies_left_dist=0;ies_min_dist=0;ies_right_dist=0;junction_seq=ctaaaaattatgaagTAcaatctcatgatgag;read_names=HWI-D00104:165:C29AHACXX:8:1303:9453:58136,HWI-D00104:165:C29AHACXX:8:2209:19378:66245,HWI-D00104:165:C29AHACXX:8:1307:9150:73557,HWI-D00104:165:C29AHACXX:8:1103:19188:38800,HWI-D00104:165:C29AHACXX:8:2103:6192:57098,HWI-D00104:165:C29AHACXX:8:2304:16628:61892,HWI-D00104:165:C29AHACXX:8:2301:1943:69520,HWI-D00104:165:C29AHACXX:8:1206:16977:21992,HWI-D00104:165:C29AHACXX:8:2205:8509:6224,HWI-D00104:165:C29AHACXX:8:1302:4955:97747,HWI-D00104:165:C29AHACXX:8:1105:7092:23159,HWI-D00104:165:C29AHACXX:8:1202:8067:9886,HWI-D00104:165:C29AHACXX:8:2209:8611:54143,HWI-D00104:165:C29AHACXX:8:1204:15849:77585,HWI-D00104:165:C29AHACXX:8:2304:1741:87579,HWI-D00104:165:C29AHACXX:8:1108:19671:60553,HWI-D00104:165:C29AHACXX:8:2105:8559:68152,HWI-D00104:165:C29AHACXX:8:1105:17794:87028,HWI-D00104:165:C29AHACXX:8:2102:2751:92812,HWI-D00104:165:C29AHACXX:8:2102:17596:5779,HWI-D00104:165:C29AHACXX:8:1309:2407:92112,HWI-D00104:165:C29AHACXX:8:2209:21169:8963,HWI-D00104:165:C29AHACXX:8:1206:6513:13976,HWI-D00104:165:C29AHACXX:8:1102:8329:80999,HWI-D00104:165:C29AHACXX:8:2204:20831:16875,HWI-D00104:165:C29AHACXX:8:2104:17524:95980,HWI-D00104:165:C29AHACXX:8:1205:18563:31331,HWI-D00104:165:C29AHACXX:8:2306:20372:100175,HWI-D00104:165:C29AHACXX:8:1201:10104:59756,HWI-D00104:165:C29AHACXX:8:2203:8363:51638,HWI-D00104:165:C29AHACXX:8:2101:12591:79188,HWI-D00104:165:C29AHACXX:8:1303:16445:33814,HWI-D00104:165:C29AHACXX:8:1302:15631:14695,HWI-D00104:165:C29AHACXX:8:1101:15953:70101,HWI-D00104:165:C29AHACXX:8:2103:3762:98251,HWI-D00104:165:C29AHACXX:8:1201:11465:18672,HWI-D00104:165:C29AHACXX:8:2305:4998:13300,HWI-D00104:165:C29AHACXX:8:1203:10194:3451,HWI-D00104:165:C29AHACXX:8:1205:15643:8005,HWI-D00104:165:C29AHACXX:8:2104:18538:39628,HWI-D00104:165:C29AHACXX:8:2204:11659:58817,HWI-D00104:165:C29AHACXX:8:1104:20829:15978,HWI-D00104:165:C29AHACXX:8:2301:4779:20169,HWI-D00104:165:C29AHACXX:8:1201:9692:9987,HWI-D00104:165:C29AHACXX:8:2303:14499:90522,HWI-D00104:165:C29AHACXX:8:1102:7194:62097,HWI-D00104:165:C29AHACXX:8:2102:3038:18097,HWI-D00104:165:C29AHACXX:8:2203:5411:53405,HWI-D00104:165:C29AHACXX:8:2206:13545:26699,HWI-D00104:165:C29AHACXX:8:2205:10065:74334,HWI-D00104:165:C29AHACXX:8:1101:19228:3887,HWI-D00104:165:C29AHACXX:8:1104:10026:75100,HWI-D00104:165:C29AHACXX:8:2207:6460:93297,HWI-D00104:165:C29AHACXX:8:2203:6263:33315,HWI-D00104:165:C29AHACXX:8:2101:3079:26787,HWI-D00104:165:C29AHACXX:8:2302:16184:45148;sequence=TATTGTAATCATACACAACTATTCACTGAATTAATAAATGATTATTATTTGTAAATCAACTCAATAA;start=511592;subtype=IES;support_ref=6;support_variant=56;type=IES;
scaffold51_29_with_IES	MILORD	internal_eliminated_sequence	520949	520975	.	.	.	ID=MILORD.29.520949.520975;Name=MILORD.29.520949.520975;bounded_by_ta=TRUE;common_boundary=Both;end=520975;ies_id=IESPGM.PTET51.1.29.488611;ies_left_dist=0;ies_min_dist=0;ies_right_dist=0;junction_seq=gaggctctaaggtaaTAatataaaatgccttg;read_names=HWI-D00104:165:C29AHACXX:8:1302:13676:33284,HWI-D00104:165:C29AHACXX:8:1205:1876:16022,HWI-D00104:165:C29AHACXX:8:1305:9267:63962,HWI-D00104:165:C29AHACXX:8:2205:2978:43362,HWI-D00104:165:C29AHACXX:8:1204:3297:62073,HWI-D00104:165:C29AHACXX:8:1301:14724:28097,HWI-D00104:165:C29AHACXX:8:2204:5591:22572,HWI-D00104:165:C29AHACXX:8:2101:17596:25521,HWI-D00104:165:C29AHACXX:8:1106:13472:91214,HWI-D00104:165:C29AHACXX:8:2101:19075:67703,HWI-D00104:165:C29AHACXX:8:1206:2942:96106,HWI-D00104:165:C29AHACXX:8:1304:1527:10876,HWI-D00104:165:C29AHACXX:8:1206:8225:8627,HWI-D00104:165:C29AHACXX:8:1301:8957:3371,HWI-D00104:165:C29AHACXX:8:1202:4856:92595,HWI-D00104:165:C29AHACXX:8:1302:9167:64572,HWI-D00104:165:C29AHACXX:8:2205:10260:9781,HWI-D00104:165:C29AHACXX:8:1106:16602:34995,HWI-D00104:165:C29AHACXX:8:1306:12367:23494,HWI-D00104:165:C29AHACXX:8:1204:7591:57610,HWI-D00104:165:C29AHACXX:8:1301:8130:48707,HWI-D00104:165:C29AHACXX:8:1302:2842:82207,HWI-D00104:165:C29AHACXX:8:2204:19282:52543,HWI-D00104:165:C29AHACXX:8:2108:10360:11238,HWI-D00104:165:C29AHACXX:8:2108:10951:16599,HWI-D00104:165:C29AHACXX:8:2202:9495:95152,HWI-D00104:165:C29AHACXX:8:1307:2780:44709,HWI-D00104:165:C29AHACXX:8:2105:10185:68821,HWI-D00104:165:C29AHACXX:8:2202:9006:92270,HWI-D00104:165:C29AHACXX:8:1305:20457:82455,HWI-D00104:165:C29AHACXX:8:2104:8180:6464,HWI-D00104:165:C29AHACXX:8:2102:2326:93662,HWI-D00104:165:C29AHACXX:8:2101:2774:76479,HWI-D00104:165:C29AHACXX:8:1205:8108:88553,HWI-D00104:165:C29AHACXX:8:2304:13680:28330,HWI-D00104:165:C29AHACXX:8:2301:12966:52523,HWI-D00104:165:C29AHACXX:8:2103:13020:54111,HWI-D00104:165:C29AHACXX:8:1307:7123:16804,HWI-D00104:165:C29AHACXX:8:2302:1391:8065,HWI-D00104:165:C29AHACXX:8:2304:16463:47754,HWI-D00104:165:C29AHACXX:8:2307:4230:96787;sequence=TATAGTTGGTATTTCAATATTCAATTG;start=520949;subtype=IES;support_ref=51;support_variant=41;type=IES;
scaffold51_29_with_IES	MILORD	internal_eliminated_sequence	522867	522970	.	.	.	ID=MILORD.29.522867.522970;Name=MILORD.29.522867.522970;bounded_by_ta=TRUE;common_boundary=Both;end=522970;ies_id=IESPGM.PTET51.1.29.490502;ies_left_dist=0;ies_min_dist=0;ies_right_dist=0;junction_seq=ttggagggatccaatTAtaaaaagagtaggga;read_names=HWI-D00104:165:C29AHACXX:8:1303:14447:62211,HWI-D00104:165:C29AHACXX:8:1204:19820:35343,HWI-D00104:165:C29AHACXX:8:2207:12473:29781,HWI-D00104:165:C29AHACXX:8:2204:18744:27364,HWI-D00104:165:C29AHACXX:8:2105:9798:35976,HWI-D00104:165:C29AHACXX:8:2204:11123:37467,HWI-D00104:165:C29AHACXX:8:1101:5806:75143;sequence=TATAATCGATGGGTTAGACTTTTGCTTATTTAAATTGTCTTATATATATATATATTTATAATTACAATTGAAAATAAATAGTAATAAATTTGTCTGATTGATTA;start=522867;subtype=IES;support_ref=14;support_variant=7;type=IES;
scaffold51_29_with_IES	MILORD	internal_eliminated_sequence	527054	527079	.	.	.	ID=MILORD.29.527054.527079;Name=MILORD.29.527054.527079;bounded_by_ta=TRUE;common_boundary=Both;end=527079;ies_id=IESPGM.PTET51.1.29.494585;ies_left_dist=0;ies_min_dist=0;ies_right_dist=0;junction_seq=aattgtgtgatgttgTActtgattacaagaat;read_names=HWI-D00104:165:C29AHACXX:8:1107:5036:4316,HWI-D00104:165:C29AHACXX:8:2101:1966:4471,HWI-D00104:165:C29AHACXX:8:1203:9831:66717,HWI-D00104:165:C29AHACXX:8:1108:14285:65358,HWI-D00104:165:C29AHACXX:8:2206:14699:53079,HWI-D00104:165:C29AHACXX:8:2204:14339:45033,HWI-D00104:165:C29AHACXX:8:2201:2392:53185,HWI-D00104:165:C29AHACXX:8:2207:15037:64221,HWI-D00104:165:C29AHACXX:8:1201:16344:64561,HWI-D00104:165:C29AHACXX:8:1103:17275:86787,HWI-D00104:165:C29AHACXX:8:2104:12319:33400,HWI-D00104:165:C29AHACXX:8:2201:21169:21125,HWI-D00104:165:C29AHACXX:8:2301:12694:87467,HWI-D00104:165:C29AHACXX:8:1303:17455:25579,HWI-D00104:165:C29AHACXX:8:2304:9335:91389,HWI-D00104:165:C29AHACXX:8:1104:4308:23755,HWI-D00104:165:C29AHACXX:8:1204:20801:95454,HWI-D00104:165:C29AHACXX:8:2307:6380:51273,HWI-D00104:165:C29AHACXX:8:1201:1722:20592,HWI-D00104:165:C29AHACXX:8:2101:3495:75988,HWI-D00104:165:C29AHACXX:8:1105:12232:19923,HWI-D00104:165:C29AHACXX:8:2306:11362:9738,HWI-D00104:165:C29AHACXX:8:2307:14195:33068,HWI-D00104:165:C29AHACXX:8:1202:6205:32826,HWI-D00104:165:C29AHACXX:8:2207:18537:7767,HWI-D00104:165:C29AHACXX:8:2206:14857:80132,HWI-D00104:165:C29AHACXX:8:2201:3873:36484,HWI-D00104:165:C29AHACXX:8:2206:16116:5346,HWI-D00104:165:C29AHACXX:8:2306:11591:58177,HWI-D00104:165:C29AHACXX:8:1106:2207:91043,HWI-D00104:165:C29AHACXX:8:2207:17377:39716;sequence=TATGATAGTTTTTATTATTTTAATCT;start=527054;subtype=IES;support_ref=3;support_variant=31;type=IES;
scaffold51_29_with_IES	MILORD	internal_eliminated_sequence	527161	527187	.	.	.	ID=MILORD.29.527161.527187;Name=MILORD.29.527161.527187;bounded_by_ta=TRUE;common_boundary=Both;end=527187;ies_id=IESPGM.PTET51.1.29.494666;ies_left_dist=0;ies_min_dist=0;ies_right_dist=0;junction_seq=atatctaatatgttgTAcataattcaggatta;read_names=HWI-D00104:165:C29AHACXX:8:2202:14886:8448,HWI-D00104:165:C29AHACXX:8:1202:16825:81752,HWI-D00104:165:C29AHACXX:8:2105:11066:61393,HWI-D00104:165:C29AHACXX:8:1305:12211:42136,HWI-D00104:165:C29AHACXX:8:1303:9612:45986,HWI-D00104:165:C29AHACXX:8:1301:2487:7217,HWI-D00104:165:C29AHACXX:8:1102:9519:25001,HWI-D00104:165:C29AHACXX:8:2305:16662:37076,HWI-D00104:165:C29AHACXX:8:2305:11438:65175,HWI-D00104:165:C29AHACXX:8:2203:1893:82592,HWI-D00104:165:C29AHACXX:8:1104:2171:43974,HWI-D00104:165:C29AHACXX:8:2207:12922:2907,HWI-D00104:165:C29AHACXX:8:2203:14258:59248,HWI-D00104:165:C29AHACXX:8:2101:5443:69287,HWI-D00104:165:C29AHACXX:8:1206:16478:61266,HWI-D00104:165:C29AHACXX:8:2308:12090:87136,HWI-D00104:165:C29AHACXX:8:1104:13772:10829,HWI-D00104:165:C29AHACXX:8:1102:15502:40685,HWI-D00104:165:C29AHACXX:8:1105:19726:25779,HWI-D00104:165:C29AHACXX:8:2302:13969:53363;sequence=TATTGACTATAAACAAGTTTTGTATTA;start=527161;subtype=IES;support_ref=12;support_variant=20;type=IES;
scaffold51_29_with_IES	MILORD	internal_eliminated_sequence	530534	530608	.	.	.	ID=MILORD.29.530534.530608;Name=MILORD.29.530534.530608;bounded_by_ta=TRUE;common_boundary=Both;end=530608;ies_id=IESPGM.PTET51.1.29.498012;ies_left_dist=0;ies_min_dist=0;ies_right_dist=0;junction_seq=tgtttttgttgttatTAactaaactcatatct;read_names=HWI-D00104:165:C29AHACXX:8:2304:6377:31808,HWI-D00104:165:C29AHACXX:8:1106:13585:56813,HWI-D00104:165:C29AHACXX:8:2105:20571:66103,HWI-D00104:165:C29AHACXX:8:2205:6908:81231,HWI-D00104:165:C29AHACXX:8:1102:12025:34225,HWI-D00104:165:C29AHACXX:8:1105:19160:17726,HWI-D00104:165:C29AHACXX:8:1305:9238:98659,HWI-D00104:165:C29AHACXX:8:1203:1514:80618,HWI-D00104:165:C29AHACXX:8:2108:11998:71320,HWI-D00104:165:C29AHACXX:8:1302:15738:46741,HWI-D00104:165:C29AHACXX:8:2108:17779:94598,HWI-D00104:165:C29AHACXX:8:1305:11963:65679,HWI-D00104:165:C29AHACXX:8:1204:10175:50945,HWI-D00104:165:C29AHACXX:8:2304:10122:21282,HWI-D00104:165:C29AHACXX:8:2102:7406:74014,HWI-D00104:165:C29AHACXX:8:1102:13195:99211,HWI-D00104:165:C29AHACXX:8:1105:9557:10167,HWI-D00104:165:C29AHACXX:8:2203:6826:24288,HWI-D00104:165:C29AHACXX:8:2101:14786:70329,HWI-D00104:165:C29AHACXX:8:1203:14594:10703,HWI-D00104:165:C29AHACXX:8:1304:19324:91543,HWI-D00104:165:C29AHACXX:8:2307:11892:66095,HWI-D00104:165:C29AHACXX:8:1302:16328:33242,HWI-D00104:165:C29AHACXX:8:2307:19410:99351,HWI-D00104:165:C29AHACXX:8:1302:16139:13714,HWI-D00104:165:C29AHACXX:8:1104:3421:33764,HWI-D00104:165:C29AHACXX:8:2305:6573:41174,HWI-D00104:165:C29AHACXX:8:2303:14060:57418;sequence=TACACTTCCTATAAATTGATATATTAATTTTTGTGTAATTCCAATTAATAAATACAATATCCTCTCTATTAGCTG;start=530534;subtype=IES;support_ref=4;support_variant=28;type=IES;
scaffold51_29_with_IES	MILORD	internal_eliminated_sequence	532451	532560	.	.	.	ID=MILORD.29.532451.532560;Name=MILORD.29.532451.532560;bounded_by_ta=TRUE;common_boundary=Both;end=532560;ies_id=IESPGM.PTET51.1.29.499854;ies_left_dist=0;ies_min_dist=0;ies_right_dist=0;junction_seq=tgtcttcctttgttgTAtctcttacaagcgca;read_names=HWI-D00104:165:C29AHACXX:8:2306:5534:69563,HWI-D00104:165:C29AHACXX:8:2307:12944:67012,HWI-D00104:165:C29AHACXX:8:2206:19836:98237,HWI-D00104:165:C29AHACXX:8:2305:19581:19662,HWI-D00104:165:C29AHACXX:8:1108:5299:16809,HWI-D00104:165:C29AHACXX:8:1203:13254:8463,HWI-D00104:165:C29AHACXX:8:2304:2457:87116,HWI-D00104:165:C29AHACXX:8:2202:1680:21801,HWI-D00104:165:C29AHACXX:8:1101:8872:78486,HWI-D00104:165:C29AHACXX:8:2102:7321:61248,HWI-D00104:165:C29AHACXX:8:2305:6344:97248,HWI-D00104:165:C29AHACXX:8:1201:15686:6167,HWI-D00104:165:C29AHACXX:8:1206:18356:10239,HWI-D00104:165:C29AHACXX:8:1206:2865:77163,HWI-D00104:165:C29AHACXX:8:2201:20390:58560,HWI-D00104:165:C29AHACXX:8:1303:7417:66633,HWI-D00104:165:C29AHACXX:8:2108:16061:40208,HWI-D00104:165:C29AHACXX:8:1204:5288:80790,HWI-D00104:165:C29AHACXX:8:1201:4413:40702,HWI-D00104:165:C29AHACXX:8:2301:14660:75496,HWI-D00104:165:C29AHACXX:8:1303:7681:30332,HWI-D00104:165:C29AHACXX:8:2105:4542:12719,HWI-D00104:165:C29AHACXX:8:2204:18141:18781,HWI-D00104:165:C29AHACXX:8:2205:2210:85125,HWI-D00104:165:C29AHACXX:8:2105:8185:40901,HWI-D00104:165:C29AHACXX:8:2302:19697:64044,HWI-D00104:165:C29AHACXX:8:2202:15661:37327,HWI-D00104:165:C29AHACXX:8:1306:10888:10229,HWI-D00104:165:C29AHACXX:8:1202:1302:95914,HWI-D00104:165:C29AHACXX:8:2108:14783:83315,HWI-D00104:165:C29AHACXX:8:1103:20008:14058,HWI-D00104:165:C29AHACXX:8:2202:7848:9100,HWI-D00104:165:C29AHACXX:8:2304:9012:38606,HWI-D00104:165:C29AHACXX:8:1103:4390:28354,HWI-D00104:165:C29AHACXX:8:2303:5450:60975,HWI-D00104:165:C29AHACXX:8:1303:8061:55849;sequence=TACTGTCAGTTATTTATTACAAAAGAATTATTAAATTAATGTTATGCAAAACAAAAAAAATAAAGTAAATATCAATTTCATGAATTTCAAAACTATTTTTAAATCAACAG;start=532451;subtype=IES;support_ref=0;support_variant=36;type=IES;
scaffold51_29_with_IES	MILORD	internal_eliminated_sequence	537210	537304	.	.	.	ID=MILORD.29.537210.537304;Name=MILORD.29.537210.537304;bounded_by_ta=TRUE;common_boundary=RIGHT;end=537304;ies_id=IESPGM.PTET51.1.29.504506;ies_left_dist=3;ies_min_dist=0;ies_right_dist=0;junction_seq=tattaattattgtagTAatgaataacattaga;read_names=HWI-D00104:165:C29AHACXX:8:1306:6585:62233,HWI-D00104:165:C29AHACXX:8:1306:15300:51329,HWI-D00104:165:C29AHACXX:8:2103:10327:74677;sequence=TACTATTGTTGATTATAGAAATATTATTATTATTATTATTATCCATTTTATAAATAATAATCTTATTTATTCAGAAATATCAATTCATTTTACTG;start=537210;subtype=PARTIAL_EXTERNAL;support_ref=7;support_variant=3;type=ALTERNATIVE;
scaffold51_29_with_IES	MILORD	internal_eliminated_sequence	537213	537304	.	.	.	ID=MILORD.29.537213.537304;Name=MILORD.29.537213.537304;bounded_by_ta=TRUE;common_boundary=Both;end=537304;ies_id=IESPGM.PTET51.1.29.504506;ies_left_dist=0;ies_min_dist=0;ies_right_dist=0;junction_seq=taattattgtagtacTAatgaataacattaga;read_names=HWI-D00104:165:C29AHACXX:8:1201:6271:99206,HWI-D00104:165:C29AHACXX:8:1204:10828:61220,HWI-D00104:165:C29AHACXX:8:1302:2921:45653,HWI-D00104:165:C29AHACXX:8:2306:10579:87381,HWI-D00104:165:C29AHACXX:8:1309:5691:31929,HWI-D00104:165:C29AHACXX:8:2305:1599:57812,HWI-D00104:165:C29AHACXX:8:1303:2300:91405,HWI-D00104:165:C29AHACXX:8:2105:11499:77381,HWI-D00104:165:C29AHACXX:8:2102:9310:2422,HWI-D00104:165:C29AHACXX:8:2209:16887:73668,HWI-D00104:165:C29AHACXX:8:2304:20612:75846,HWI-D00104:165:C29AHACXX:8:1103:17151:43748,HWI-D00104:165:C29AHACXX:8:1107:17631:24185,HWI-D00104:165:C29AHACXX:8:2303:8069:98474,HWI-D00104:165:C29AHACXX:8:2301:9890:52492,HWI-D00104:165:C29AHACXX:8:1103:5062:83467,HWI-D00104:165:C29AHACXX:8:2307:8744:73842,HWI-D00104:165:C29AHACXX:8:2209:15308:38197,HWI-D00104:165:C29AHACXX:8:2302:18276:96646,HWI-D00104:165:C29AHACXX:8:2304:2487:26763,HWI-D00104:165:C29AHACXX:8:1108:4786:45739,HWI-D00104:165:C29AHACXX:8:2204:7942:61800,HWI-D00104:165:C29AHACXX:8:1201:1688:41949,HWI-D00104:165:C29AHACXX:8:2103:13124:98646,HWI-D00104:165:C29AHACXX:8:1107:7464:101287;sequence=TATTGTTGATTATAGAAATATTATTATTATTATTATTATCCATTTTATAAATAATAATCTTATTTATTCAGAAATATCAATTCATTTTACTG;start=537213;subtype=IES;support_ref=2;support_variant=25;type=IES;
scaffold51_29_with_IES	MILORD	internal_eliminated_sequence	541216	541245	.	.	.	ID=MILORD.29.541216.541245;Name=MILORD.29.541216.541245;bounded_by_ta=TRUE;common_boundary=None;end=541245;ies_id=IESPGM.PTET51.1.29.504506;ies_left_dist=-4003;ies_min_dist=3941;ies_right_dist=-3941;junction_seq=aaataaatgttatgtTAaataattaaggagaa;read_names=HWI-D00104:165:C29AHACXX:8:1102:8442:64186,HWI-D00104:165:C29AHACXX:8:2304:16603:12505,HWI-D00104:165:C29AHACXX:8:1103:18640:95933;sequence=TATAATTAAAAATGATAAAATTGATATCTA;start=541216;subtype=MAC;support_ref=118;support_variant=3;type=CRYPTIC;
scaffold51_29_with_IES	MILORD	internal_eliminated_sequence	544922	545090	.	.	.	ID=MILORD.29.544922.545090;Name=MILORD.29.544922.545090;bounded_by_ta=TRUE;common_boundary=None;end=545090;ies_id=IESPGM.PTET51.1.29.516239;ies_left_dist=4116;ies_min_dist=4003;ies_right_dist=4003;junction_seq=gcatttatatacataTAaataatttagatgtt;read_names=HWI-D00104:165:C29AHACXX:8:1202:13341:58116,HWI-D00104:165:C29AHACXX:8:2204:9097:37145,HWI-D00104:165:C29AHACXX:8:2209:4705:59027;sequence=TATAGTTGAAATCATTATATTTCTAAAAAGATACTTTAATTATTAGATTTATACGAAATTTTAAATCAGCATAGCATCATAATTTATGAATATCATATTAAATAATCATGTATTTTGTATCAAAAAAATTCAAATAAGATGAATTATAAAAAAAAACCTTTCCAGACCT;start=544922;subtype=MAC;support_ref=88;support_variant=3;type=CRYPTIC;
scaffold51_29_with_IES	MILORD	internal_eliminated_sequence	549038	549093	.	.	.	ID=MILORD.29.549038.549093;Name=MILORD.29.549038.549093;bounded_by_ta=TRUE;common_boundary=Both;end=549093;ies_id=IESPGM.PTET51.1.29.516239;ies_left_dist=0;ies_min_dist=0;ies_right_dist=0;junction_seq=ctttataagtctttgTAtcaccaaatgagcaa;read_names=HWI-D00104:165:C29AHACXX:8:1108:20253:62701,HWI-D00104:165:C29AHACXX:8:2204:12676:28884,HWI-D00104:165:C29AHACXX:8:1302:2166:18775,HWI-D00104:165:C29AHACXX:8:2104:4491:78463,HWI-D00104:165:C29AHACXX:8:1103:5938:49721,HWI-D00104:165:C29AHACXX:8:1104:6965:80967,HWI-D00104:165:C29AHACXX:8:1206:4317:77739,HWI-D00104:165:C29AHACXX:8:2201:1354:76341,HWI-D00104:165:C29AHACXX:8:2103:5058:96097,HWI-D00104:165:C29AHACXX:8:1302:15926:67924,HWI-D00104:165:C29AHACXX:8:2207:11537:35159,HWI-D00104:165:C29AHACXX:8:2206:6372:60297,HWI-D00104:165:C29AHACXX:8:2203:15231:36670,HWI-D00104:165:C29AHACXX:8:2206:4916:21215,HWI-D00104:165:C29AHACXX:8:1206:6704:16836,HWI-D00104:165:C29AHACXX:8:1105:17981:98447,HWI-D00104:165:C29AHACXX:8:1204:5837:73950,HWI-D00104:165:C29AHACXX:8:1301:10819:79630,HWI-D00104:165:C29AHACXX:8:1302:15768:25127,HWI-D00104:165:C29AHACXX:8:2204:17351:11339,HWI-D00104:165:C29AHACXX:8:1305:9078:51286,HWI-D00104:165:C29AHACXX:8:2102:4170:59380,HWI-D00104:165:C29AHACXX:8:2301:10446:15927,HWI-D00104:165:C29AHACXX:8:1306:2660:68930,HWI-D00104:165:C29AHACXX:8:1302:14192:95159,HWI-D00104:165:C29AHACXX:8:1301:4210:87433,HWI-D00104:165:C29AHACXX:8:1103:8388:74797,HWI-D00104:165:C29AHACXX:8:2101:20555:66279,HWI-D00104:165:C29AHACXX:8:2305:15966:51104,HWI-D00104:165:C29AHACXX:8:1206:7407:57027,HWI-D00104:165:C29AHACXX:8:1102:16953:7611;sequence=TACAATCATTTAGAAAATTCACTAGAATAATAATTAATTGTAATTCAAACTCATTG;start=549038;subtype=IES;support_ref=2;support_variant=31;type=IES;
scaffold51_29_with_IES	MILORD	internal_eliminated_sequence	549444	549516	.	.	.	ID=MILORD.29.549444.549516;Name=MILORD.29.549444.549516;bounded_by_ta=TRUE;common_boundary=Both;end=549516;ies_id=IESPGM.PTET51.1.29.516589;ies_left_dist=0;ies_min_dist=0;ies_right_dist=0;junction_seq=gaaaaacaatgtagaTAgtatgacttttgcaa;read_names=HWI-D00104:165:C29AHACXX:8:1309:3966:28960,HWI-D00104:165:C29AHACXX:8:1306:7609:72087,HWI-D00104:165:C29AHACXX:8:2305:15443:50312,HWI-D00104:165:C29AHACXX:8:1107:14472:13051,HWI-D00104:165:C29AHACXX:8:2105:11712:7465,HWI-D00104:165:C29AHACXX:8:1104:10308:57056,HWI-D00104:165:C29AHACXX:8:2207:6604:15796,HWI-D00104:165:C29AHACXX:8:1105:15448:41431,HWI-D00104:165:C29AHACXX:8:2304:4363:69674,HWI-D00104:165:C29AHACXX:8:2302:13214:24240,HWI-D00104:165:C29AHACXX:8:2307:7103:92376,HWI-D00104:165:C29AHACXX:8:1102:20211:52002,HWI-D00104:165:C29AHACXX:8:2202:8887:88058,HWI-D00104:165:C29AHACXX:8:1102:20858:31305,HWI-D00104:165:C29AHACXX:8:1103:15936:78118,HWI-D00104:165:C29AHACXX:8:1201:12381:100039,HWI-D00104:165:C29AHACXX:8:2307:9745:14958,HWI-D00104:165:C29AHACXX:8:2102:14575:16067,HWI-D00104:165:C29AHACXX:8:2209:13587:38217,HWI-D00104:165:C29AHACXX:8:1106:20160:22437,HWI-D00104:165:C29AHACXX:8:1303:7681:60552,HWI-D00104:165:C29AHACXX:8:2307:4281:96645,HWI-D00104:165:C29AHACXX:8:2308:8919:7565,HWI-D00104:165:C29AHACXX:8:2301:20170:19014,HWI-D00104:165:C29AHACXX:8:2206:9313:25252,HWI-D00104:165:C29AHACXX:8:1302:17469:92115,HWI-D00104:165:C29AHACXX:8:1102:6589:91215,HWI-D00104:165:C29AHACXX:8:1304:13577:79923,HWI-D00104:165:C29AHACXX:8:1302:16354:44956,HWI-D00104:165:C29AHACXX:8:1104:11708:10645,HWI-D00104:165:C29AHACXX:8:1301:11540:42816,HWI-D00104:165:C29AHACXX:8:2303:4101:25242,HWI-D00104:165:C29AHACXX:8:1309:5934:31096,HWI-D00104:165:C29AHACXX:8:1105:15234:47960,HWI-D00104:165:C29AHACXX:8:2302:3129:65262,HWI-D00104:165:C29AHACXX:8:1309:2788:7047,HWI-D00104:165:C29AHACXX:8:1201:10322:70054,HWI-D00104:165:C29AHACXX:8:1104:19144:13697,HWI-D00104:165:C29AHACXX:8:2205:17687:66195,HWI-D00104:165:C29AHACXX:8:1205:18579:19355,HWI-D00104:165:C29AHACXX:8:1304:14640:58377,HWI-D00104:165:C29AHACXX:8:2206:19909:51055,HWI-D00104:165:C29AHACXX:8:1103:17015:77979;sequence=TATACTTGATATTTAGTTTTATATAATTTTAAGTTTGAATTATTGCTCCAAAGAAATAGTTTCAAATCTACTA;start=549444;subtype=IES;support_ref=0;support_variant=43;type=IES;
scaffold51_29_with_IES	MILORD	internal_eliminated_sequence	557822	557888	.	.	.	ID=MILORD.29.557822.557888;Name=MILORD.29.557822.557888;bounded_by_ta=TRUE;common_boundary=Both;end=557888;ies_id=IESPGM.PTET51.1.29.524894;ies_left_dist=0;ies_min_dist=0;ies_right_dist=0;junction_seq=gaaattggagaaagaTAgcagagcaattacca;read_names=HWI-D00104:165:C29AHACXX:8:2302:18385:69059,HWI-D00104:165:C29AHACXX:8:1309:8859:89268,HWI-D00104:165:C29AHACXX:8:1104:11848:93309,HWI-D00104:165:C29AHACXX:8:1309:10388:4732,HWI-D00104:165:C29AHACXX:8:2308:17018:77738,HWI-D00104:165:C29AHACXX:8:1108:18624:69802,HWI-D00104:165:C29AHACXX:8:1301:4809:24781,HWI-D00104:165:C29AHACXX:8:2104:8200:56487,HWI-D00104:165:C29AHACXX:8:2306:11784:79473,HWI-D00104:165:C29AHACXX:8:1102:16273:10470,HWI-D00104:165:C29AHACXX:8:2101:3371:76911,HWI-D00104:165:C29AHACXX:8:2108:19617:80334,HWI-D00104:165:C29AHACXX:8:1302:2796:4613,HWI-D00104:165:C29AHACXX:8:1107:6127:81783,HWI-D00104:165:C29AHACXX:8:2103:20150:4471,HWI-D00104:165:C29AHACXX:8:2305:13007:53609,HWI-D00104:165:C29AHACXX:8:2304:5785:89139,HWI-D00104:165:C29AHACXX:8:2205:6047:97230,HWI-D00104:165:C29AHACXX:8:1105:18328:72584,HWI-D00104:165:C29AHACXX:8:2203:17843:28283,HWI-D00104:165:C29AHACXX:8:1107:18676:13670,HWI-D00104:165:C29AHACXX:8:2101:2543:51524,HWI-D00104:165:C29AHACXX:8:1101:19012:87172,HWI-D00104:165:C29AHACXX:8:2302:19767:14372,HWI-D00104:165:C29AHACXX:8:2201:4589:97018,HWI-D00104:165:C29AHACXX:8:1106:17965:84335,HWI-D00104:165:C29AHACXX:8:2304:14167:24201,HWI-D00104:165:C29AHACXX:8:1205:8041:32331,HWI-D00104:165:C29AHACXX:8:2209:8771:91577,HWI-D00104:165:C29AHACXX:8:2103:7937:71593,HWI-D00104:165:C29AHACXX:8:2204:14645:59960,HWI-D00104:165:C29AHACXX:8:1206:8668:15648,HWI-D00104:165:C29AHACXX:8:1303:3370:40706,HWI-D00104:165:C29AHACXX:8:1201:4895:2533,HWI-D00104:165:C29AHACXX:8:1101:17634:71671,HWI-D00104:165:C29AHACXX:8:2201:7574:9478,HWI-D00104:165:C29AHACXX:8:1102:19931:6187,HWI-D00104:165:C29AHACXX:8:2202:2157:62087,HWI-D00104:165:C29AHACXX:8:1203:15322:93369,HWI-D00104:165:C29AHACXX:8:2305:8479:3654,HWI-D00104:165:C29AHACXX:8:1304:16846:50990,HWI-D00104:165:C29AHACXX:8:1103:6606:49856,HWI-D00104:165:C29AHACXX:8:2207:1104:60688,HWI-D00104:165:C29AHACXX:8:1204:7659:47896,HWI-D00104:165:C29AHACXX:8:2308:19374:68298;sequence=TACAATTGAATAGATTAATATTTAAACTTAATATGAAAATTATAAGAATAATTAAAATAATTAACTG;start=557822;subtype=IES;support_ref=0;support_variant=45;type=IES;
scaffold51_29_with_IES	MILORD	internal_eliminated_sequence	565708	565816	.	.	.	ID=MILORD.29.565708.565816;Name=MILORD.29.565708.565816;bounded_by_ta=TRUE;common_boundary=Both;end=565816;ies_id=IESPGM.PTET51.1.29.532713;ies_left_dist=0;ies_min_dist=0;ies_right_dist=0;junction_seq=ttagttttatgtattTAcctaaattcgtacat;read_names=HWI-D00104:165:C29AHACXX:8:2301:16585:67917,HWI-D00104:165:C29AHACXX:8:2307:20196:20393,HWI-D00104:165:C29AHACXX:8:2203:17171:39480,HWI-D00104:165:C29AHACXX:8:1307:7758:98560,HWI-D00104:165:C29AHACXX:8:2203:7339:74409,HWI-D00104:165:C29AHACXX:8:1302:5973:51648,HWI-D00104:165:C29AHACXX:8:1203:17512:21579,HWI-D00104:165:C29AHACXX:8:1107:8329:46175,HWI-D00104:165:C29AHACXX:8:2207:17810:90943,HWI-D00104:165:C29AHACXX:8:1305:15792:7453,HWI-D00104:165:C29AHACXX:8:2101:19703:69745,HWI-D00104:165:C29AHACXX:8:1202:11223:11664,HWI-D00104:165:C29AHACXX:8:1202:12931:40378,HWI-D00104:165:C29AHACXX:8:2303:5387:22772,HWI-D00104:165:C29AHACXX:8:1202:15119:72995,HWI-D00104:165:C29AHACXX:8:2201:11363:94105,HWI-D00104:165:C29AHACXX:8:2303:19871:75006,HWI-D00104:165:C29AHACXX:8:1202:9519:96729,HWI-D00104:165:C29AHACXX:8:1205:14502:87190,HWI-D00104:165:C29AHACXX:8:2102:14495:41451,HWI-D00104:165:C29AHACXX:8:2302:14391:78929,HWI-D00104:165:C29AHACXX:8:1101:21064:11405,HWI-D00104:165:C29AHACXX:8:1103:17259:86762,HWI-D00104:165:C29AHACXX:8:1102:18651:70331,HWI-D00104:165:C29AHACXX:8:1204:20944:93480,HWI-D00104:165:C29AHACXX:8:1204:18286:60204,HWI-D00104:165:C29AHACXX:8:2206:6818:14789,HWI-D00104:165:C29AHACXX:8:1305:18378:60398,HWI-D00104:165:C29AHACXX:8:2303:17018:28999,HWI-D00104:165:C29AHACXX:8:2103:19423:3453,HWI-D00104:165:C29AHACXX:8:2302:3909:29246,HWI-D00104:165:C29AHACXX:8:2202:4223:34648,HWI-D00104:165:C29AHACXX:8:2203:11374:91132,HWI-D00104:165:C29AHACXX:8:2301:8774:36818,HWI-D00104:165:C29AHACXX:8:1302:5177:31782,HWI-D00104:165:C29AHACXX:8:2302:8631:100608,HWI-D00104:165:C29AHACXX:8:2206:7209:27845;sequence=TATTGATAGATTAACAAAATATTTAATTTTCAAGTTATTAAAATAATTTATAAATTTAAACTAAATTAAACTTAGAAACCAAAATATTGATTTAAATATTATTTTACAA;start=565708;subtype=IES;support_ref=4;support_variant=37;type=IES;
scaffold51_29_with_IES	MILORD	internal_eliminated_sequence	566865	566908	.	.	.	ID=MILORD.29.566865.566908;Name=MILORD.29.566865.566908;bounded_by_ta=TRUE;common_boundary=Both;end=566908;ies_id=IESPGM.PTET51.1.29.533761;ies_left_dist=0;ies_min_dist=0;ies_right_dist=0;junction_seq=ttttctgatttgatgTAtcagtactaaagtat;read_names=HWI-D00104:165:C29AHACXX:8:1206:7861:62082,HWI-D00104:165:C29AHACXX:8:2209:18402:9043,HWI-D00104:165:C29AHACXX:8:1204:10713:5088,HWI-D00104:165:C29AHACXX:8:1203:3507:78685,HWI-D00104:165:C29AHACXX:8:2302:5424:5583,HWI-D00104:165:C29AHACXX:8:2102:10532:28999,HWI-D00104:165:C29AHACXX:8:1203:20850:38026,HWI-D00104:165:C29AHACXX:8:1303:12040:57062,HWI-D00104:165:C29AHACXX:8:1303:3706:14431,HWI-D00104:165:C29AHACXX:8:1203:16764:79752,HWI-D00104:165:C29AHACXX:8:2308:5293:94822,HWI-D00104:165:C29AHACXX:8:1108:13902:60098,HWI-D00104:165:C29AHACXX:8:2203:6554:22265,HWI-D00104:165:C29AHACXX:8:2302:17825:14815,HWI-D00104:165:C29AHACXX:8:1203:2015:81389,HWI-D00104:165:C29AHACXX:8:2201:2249:57123,HWI-D00104:165:C29AHACXX:8:1203:3955:68272,HWI-D00104:165:C29AHACXX:8:2306:13748:82040,HWI-D00104:165:C29AHACXX:8:1301:14752:75797,HWI-D00104:165:C29AHACXX:8:1101:9186:27368,HWI-D00104:165:C29AHACXX:8:1304:14378:89051,HWI-D00104:165:C29AHACXX:8:1301:12393:46204,HWI-D00104:165:C29AHACXX:8:2206:6742:4966,HWI-D00104:165:C29AHACXX:8:1103:8829:8274,HWI-D00104:165:C29AHACXX:8:1108:8179:50063,HWI-D00104:165:C29AHACXX:8:2305:9970:81748,HWI-D00104:165:C29AHACXX:8:1306:7894:84268,HWI-D00104:165:C29AHACXX:8:2104:4979:34235,HWI-D00104:165:C29AHACXX:8:2302:14565:12320,HWI-D00104:165:C29AHACXX:8:1101:14990:21358,HWI-D00104:165:C29AHACXX:8:1105:18001:69349,HWI-D00104:165:C29AHACXX:8:2202:15696:52204,HWI-D00104:165:C29AHACXX:8:2204:20834:65227,HWI-D00104:165:C29AHACXX:8:1301:16716:61071,HWI-D00104:165:C29AHACXX:8:2103:11659:100458,HWI-D00104:165:C29AHACXX:8:2101:12031:19941,HWI-D00104:165:C29AHACXX:8:1309:1624:15190,HWI-D00104:165:C29AHACXX:8:1103:12205:52435,HWI-D00104:165:C29AHACXX:8:2308:10418:28240,HWI-D00104:165:C29AHACXX:8:1106:2411:57808,HWI-D00104:165:C29AHACXX:8:1201:4358:62713,HWI-D00104:165:C29AHACXX:8:2306:17685:66001,HWI-D00104:165:C29AHACXX:8:1102:2420:3605,HWI-D00104:165:C29AHACXX:8:2105:13722:93941,HWI-D00104:165:C29AHACXX:8:2105:5433:74236,HWI-D00104:165:C29AHACXX:8:2104:9010:34268,HWI-D00104:165:C29AHACXX:8:2207:6475:24629,HWI-D00104:165:C29AHACXX:8:2201:9211:73195;sequence=TACACTTAGATTATATTAGCCATCTCGAATCAGATGTTCTAGTG;start=566865;subtype=IES;support_ref=10;support_variant=48;type=IES;
scaffold51_2_with_IES	MILORD	internal_eliminated_sequence	1108	1134	.	.	.	ID=MILORD.2.1108.1134;Name=MILORD.2.1108.1134;bounded_by_ta=TRUE;common_boundary=Both;end=1134;ies_id=IESPGM.PTET51.1.2.1108;ies_left_dist=0;ies_min_dist=0;ies_right_dist=0;junction_seq=aatgaatattttgtgTAcactccatagtttaa;read_names=HWI-D00104:165:C29AHACXX:8:1202:5406:88755,HWI-D00104:165:C29AHACXX:8:1206:16431:62306,HWI-D00104:165:C29AHACXX:8:1202:1684:81852,HWI-D00104:165:C29AHACXX:8:2304:2653:72925;sequence=TACAGTTGTCACTTATTTCTTTCCTCA;start=1108;subtype=IES;support_ref=0;support_variant=4;type=IES;
scaffold51_2_with_IES	MILORD	internal_eliminated_sequence	3170	3733	.	.	.	ID=MILORD.2.3170.3733;Name=MILORD.2.3170.3733;bounded_by_ta=TRUE;common_boundary=Both;end=3733;ies_id=IESPGM.PTET51.1.2.3143;ies_left_dist=0;ies_min_dist=0;ies_right_dist=0;junction_seq=ccacatcggtttaggTAacctgttattctttt;read_names=HWI-D00104:165:C29AHACXX:8:1306:5557:48020,HWI-D00104:165:C29AHACXX:8:1201:14735:99957,HWI-D00104:165:C29AHACXX:8:2103:10220:94826,HWI-D00104:165:C29AHACXX:8:2301:4659:89642,HWI-D00104:165:C29AHACXX:8:2209:11545:100863,HWI-D00104:165:C29AHACXX:8:1106:17460:56991,HWI-D00104:165:C29AHACXX:8:2307:17803:18617,HWI-D00104:165:C29AHACXX:8:1103:11967:34697,HWI-D00104:165:C29AHACXX:8:2306:16687:19164,HWI-D00104:165:C29AHACXX:8:2203:18171:71085;sequence=TATAGATAAATAAGAAAATACATTAATTCAAATACTTTATATTTGAAACTTACAAATGTAGGAATTATAAAACTTGAAGCTGAGTAAATTACACTTTAAAATTGACAAATGAAACATTGAGAAAAAATAAAGTAGAGGACACCACTGTATATTTGAAGGAAGTATAAAAATGTGAAATATCAATTACAAATTAATAAAACAAAGTTAATTAAATCTAAATAATTATTATATATTAATTTTCTTTATTGTATGTCTTTATAAAAATTCTTTAAATGAGAAAGTGTGGTTTTATTTTTTATATTACCATAAAGTTTTACACAATCTCATCCATAATAAAAATCACTTTCAAACAAATAAATTTTAAACACACAGTTGAAGATGAGTAATCAATTTATTTTTATTCTGCTTAGATAAAAAATGTTTTTTTTCCTGAAATTTTTCGAAGTTCATATTGATTTAATTAGCAAAAAACATATTAGTTCTACTTAATTACCACAAAAAGATTTGGAAAAGGTTGAAGAAAAATACTTCAATAACATATTTTAAGAAAATTTTATTTGACTA;start=3170;subtype=IES;support_ref=24;support_variant=10;type=IES;
scaffold51_2_with_IES	MILORD	internal_eliminated_sequence	10074	10097	.	.	.	ID=MILORD.2.10074.10097;Name=MILORD.2.10074.10097;bounded_by_ta=TRUE;common_boundary=Both;end=10097;ies_id=IESPGM.PTET51.1.2.9483;ies_left_dist=0;ies_min_dist=0;ies_right_dist=0;junction_seq=taacctaatttagttTAtattgaaacaattta;read_names=HWI-D00104:165:C29AHACXX:8:2306:2567:39097,HWI-D00104:165:C29AHACXX:8:1202:1662:82665,HWI-D00104:165:C29AHACXX:8:1306:8012:97018;sequence=TAGATAAATCTTGAATATGGATTA;start=10074;subtype=IES;support_ref=140;support_variant=3;type=IES;
scaffold51_2_with_IES	MILORD	internal_eliminated_sequence	12046	12073	.	.	.	ID=MILORD.2.12046.12073;Name=MILORD.2.12046.12073;bounded_by_ta=TRUE;common_boundary=None;end=12073;ies_id=IESPGM.PTET51.1.2.9483;ies_left_dist=-1972;ies_min_dist=1972;ies_right_dist=-1976;junction_seq=tttatggcaaactccTAactagattaaagaat;read_names=HWI-D00104:165:C29AHACXX:8:1303:9774:12210;sequence=TAATATATAAGGAAAATTATTCTAAAGC;start=12046;subtype=MAC;support_ref=92;support_variant=1;type=CRYPTIC;
scaffold51_2_with_IES	MILORD	internal_eliminated_sequence	19310	19337	.	.	.	ID=MILORD.2.19310.19337;Name=MILORD.2.19310.19337;bounded_by_ta=TRUE;common_boundary=None;end=19337;ies_id=IESPGM.PTET51.1.2.9483;ies_left_dist=-9236;ies_min_dist=9236;ies_right_dist=-9240;junction_seq=tattactttgctgcgTAgtgggctaaaatgct;read_names=HWI-D00104:165:C29AHACXX:8:2108:13126:20457;sequence=TATAGTTCAATAGTTTCAAAATCTATAA;start=19310;subtype=MAC;support_ref=139;support_variant=1;type=CRYPTIC;
scaffold51_2_with_IES	MILORD	internal_eliminated_sequence	30694	30720	.	.	.	ID=MILORD.2.30694.30720;Name=MILORD.2.30694.30720;bounded_by_ta=TRUE;common_boundary=Both;end=30720;ies_id=IESPGM.PTET51.1.2.30079;ies_left_dist=0;ies_min_dist=0;ies_right_dist=0;junction_seq=aaataattcatttacTAaactttccgtagtaa;read_names=HWI-D00104:165:C29AHACXX:8:2103:10633:35236,HWI-D00104:165:C29AHACXX:8:1107:12485:34973,HWI-D00104:165:C29AHACXX:8:1108:10515:49906,HWI-D00104:165:C29AHACXX:8:2203:17399:36544,HWI-D00104:165:C29AHACXX:8:1106:6979:99829,HWI-D00104:165:C29AHACXX:8:2202:13551:70832,HWI-D00104:165:C29AHACXX:8:1307:10549:93040,HWI-D00104:165:C29AHACXX:8:2102:9530:78184,HWI-D00104:165:C29AHACXX:8:2101:9041:17686,HWI-D00104:165:C29AHACXX:8:2203:6034:8485,HWI-D00104:165:C29AHACXX:8:2103:1622:38026,HWI-D00104:165:C29AHACXX:8:2202:9884:4573,HWI-D00104:165:C29AHACXX:8:1103:15059:91422,HWI-D00104:165:C29AHACXX:8:1303:13553:70181,HWI-D00104:165:C29AHACXX:8:2204:20818:2178,HWI-D00104:165:C29AHACXX:8:2105:5854:13916,HWI-D00104:165:C29AHACXX:8:1202:2219:31517,HWI-D00104:165:C29AHACXX:8:1301:16166:16346,HWI-D00104:165:C29AHACXX:8:2204:14777:33322,HWI-D00104:165:C29AHACXX:8:2302:17206:96481,HWI-D00104:165:C29AHACXX:8:2207:6224:91034,HWI-D00104:165:C29AHACXX:8:2301:18254:27089,HWI-D00104:165:C29AHACXX:8:2205:14308:30076,HWI-D00104:165:C29AHACXX:8:2303:10738:72765,HWI-D00104:165:C29AHACXX:8:1202:12748:97571,HWI-D00104:165:C29AHACXX:8:1108:9908:83632,HWI-D00104:165:C29AHACXX:8:1307:6394:61136,HWI-D00104:165:C29AHACXX:8:2104:19757:17207,HWI-D00104:165:C29AHACXX:8:1104:10733:33573;sequence=TATAGCTAATTTGATATAATTTTTCTA;start=30694;subtype=IES;support_ref=3;support_variant=29;type=IES;
scaffold51_2_with_IES	MILORD	internal_eliminated_sequence	31401	31426	.	.	.	ID=MILORD.2.31401.31426;Name=MILORD.2.31401.31426;bounded_by_ta=TRUE;common_boundary=Both;end=31426;ies_id=IESPGM.PTET51.1.2.30759;ies_left_dist=0;ies_min_dist=0;ies_right_dist=0;junction_seq=ttatctgcgaataggTAaattccaaaaaaaac;read_names=HWI-D00104:165:C29AHACXX:8:1309:11562:47211,HWI-D00104:165:C29AHACXX:8:2307:2369:19649,HWI-D00104:165:C29AHACXX:8:2304:7068:26510,HWI-D00104:165:C29AHACXX:8:1204:13471:13911,HWI-D00104:165:C29AHACXX:8:1202:11135:79494,HWI-D00104:165:C29AHACXX:8:2206:1708:38818,HWI-D00104:165:C29AHACXX:8:1106:10930:69249,HWI-D00104:165:C29AHACXX:8:1302:12905:71469,HWI-D00104:165:C29AHACXX:8:2307:20125:15934,HWI-D00104:165:C29AHACXX:8:2102:20152:47651,HWI-D00104:165:C29AHACXX:8:2101:18496:72414,HWI-D00104:165:C29AHACXX:8:2102:11238:88203,HWI-D00104:165:C29AHACXX:8:2201:1472:38344,HWI-D00104:165:C29AHACXX:8:1201:2231:71679,HWI-D00104:165:C29AHACXX:8:2301:6209:72202,HWI-D00104:165:C29AHACXX:8:1305:4415:31268,HWI-D00104:165:C29AHACXX:8:2302:8487:70811;sequence=TATGATTAAAATAAGGATTGTTATTA;start=31401;subtype=IES;support_ref=9;support_variant=17;type=IES;
scaffold51_2_with_IES	MILORD	internal_eliminated_sequence	37057	37082	.	.	.	ID=MILORD.2.37057.37082;Name=MILORD.2.37057.37082;bounded_by_ta=TRUE;common_boundary=Both;end=37082;ies_id=IESPGM.PTET51.1.2.36389;ies_left_dist=0;ies_min_dist=0;ies_right_dist=0;junction_seq=tgatatcagagttggTAattaaaaattggata;read_names=HWI-D00104:165:C29AHACXX:8:1105:8373:59026,HWI-D00104:165:C29AHACXX:8:2102:17721:84961,HWI-D00104:165:C29AHACXX:8:1303:14326:69332,HWI-D00104:165:C29AHACXX:8:1205:7035:38589,HWI-D00104:165:C29AHACXX:8:2207:7960:29206,HWI-D00104:165:C29AHACXX:8:2207:10947:31261,HWI-D00104:165:C29AHACXX:8:1101:12742:52596,HWI-D00104:165:C29AHACXX:8:1107:10900:35522,HWI-D00104:165:C29AHACXX:8:2202:11207:13133,HWI-D00104:165:C29AHACXX:8:1107:13785:52485,HWI-D00104:165:C29AHACXX:8:2103:18465:47414,HWI-D00104:165:C29AHACXX:8:2205:14449:11061,HWI-D00104:165:C29AHACXX:8:2104:8763:36041,HWI-D00104:165:C29AHACXX:8:2108:8077:83032,HWI-D00104:165:C29AHACXX:8:1304:8714:6066,HWI-D00104:165:C29AHACXX:8:1101:17852:68417,HWI-D00104:165:C29AHACXX:8:2101:16356:79383,HWI-D00104:165:C29AHACXX:8:2308:13212:31833,HWI-D00104:165:C29AHACXX:8:1203:12639:35624,HWI-D00104:165:C29AHACXX:8:2307:13010:58892,HWI-D00104:165:C29AHACXX:8:1104:9296:78157,HWI-D00104:165:C29AHACXX:8:1103:3598:28147,HWI-D00104:165:C29AHACXX:8:2105:14879:46330,HWI-D00104:165:C29AHACXX:8:2202:13690:10978,HWI-D00104:165:C29AHACXX:8:2205:4319:88085,HWI-D00104:165:C29AHACXX:8:2306:12376:100533,HWI-D00104:165:C29AHACXX:8:2302:19785:70575,HWI-D00104:165:C29AHACXX:8:1305:18235:10005,HWI-D00104:165:C29AHACXX:8:2303:1445:55040,HWI-D00104:165:C29AHACXX:8:1102:14422:40566,HWI-D00104:165:C29AHACXX:8:1204:14161:88489,HWI-D00104:165:C29AHACXX:8:1305:13422:79223,HWI-D00104:165:C29AHACXX:8:1204:15253:68072,HWI-D00104:165:C29AHACXX:8:1206:1388:6598,HWI-D00104:165:C29AHACXX:8:1302:3459:81603,HWI-D00104:165:C29AHACXX:8:1106:6137:53716,HWI-D00104:165:C29AHACXX:8:1103:19575:40145,HWI-D00104:165:C29AHACXX:8:2209:8004:84322,HWI-D00104:165:C29AHACXX:8:1108:20589:48313,HWI-D00104:165:C29AHACXX:8:2103:2258:27279,HWI-D00104:165:C29AHACXX:8:2306:4463:72528,HWI-D00104:165:C29AHACXX:8:2301:5857:61389,HWI-D00104:165:C29AHACXX:8:2202:4519:80840,HWI-D00104:165:C29AHACXX:8:1102:6850:89133,HWI-D00104:165:C29AHACXX:8:2102:16168:46620,HWI-D00104:165:C29AHACXX:8:2104:17161:81776,HWI-D00104:165:C29AHACXX:8:1105:12929:11671,HWI-D00104:165:C29AHACXX:8:2304:17601:93641,HWI-D00104:165:C29AHACXX:8:2303:14856:80390,HWI-D00104:165:C29AHACXX:8:2201:2045:30428,HWI-D00104:165:C29AHACXX:8:1305:16513:74520,HWI-D00104:165:C29AHACXX:8:1306:10483:74403,HWI-D00104:165:C29AHACXX:8:1108:1774:6382,HWI-D00104:165:C29AHACXX:8:1305:8200:85702,HWI-D00104:165:C29AHACXX:8:1306:6809:31249,HWI-D00104:165:C29AHACXX:8:1101:17452:79606,HWI-D00104:165:C29AHACXX:8:2306:5793:42591,HWI-D00104:165:C29AHACXX:8:2205:2833:29707,HWI-D00104:165:C29AHACXX:8:2301:12873:98675;sequence=TATAAATCAAAACAACATTTTAATTA;start=37057;subtype=IES;support_ref=0;support_variant=59;type=IES;
scaffold51_2_with_IES	MILORD	internal_eliminated_sequence	39760	39786	.	.	.	ID=MILORD.2.39760.39786;Name=MILORD.2.39760.39786;bounded_by_ta=TRUE;common_boundary=Both;end=39786;ies_id=IESPGM.PTET51.1.2.39066;ies_left_dist=0;ies_min_dist=0;ies_right_dist=0;junction_seq=agaaacctaaagagaTAaactgctgggtttgc;read_names=HWI-D00104:165:C29AHACXX:8:2306:12131:23394,HWI-D00104:165:C29AHACXX:8:2102:5247:69805,HWI-D00104:165:C29AHACXX:8:2303:18041:16584,HWI-D00104:165:C29AHACXX:8:1301:11640:85388,HWI-D00104:165:C29AHACXX:8:1104:11257:66148,HWI-D00104:165:C29AHACXX:8:1302:9792:50841,HWI-D00104:165:C29AHACXX:8:2202:10857:70719,HWI-D00104:165:C29AHACXX:8:1304:19390:86939,HWI-D00104:165:C29AHACXX:8:2108:8428:10990,HWI-D00104:165:C29AHACXX:8:2306:5734:99374,HWI-D00104:165:C29AHACXX:8:1102:4983:32141,HWI-D00104:165:C29AHACXX:8:1309:8635:27039,HWI-D00104:165:C29AHACXX:8:2305:12151:94790,HWI-D00104:165:C29AHACXX:8:1203:10558:68788,HWI-D00104:165:C29AHACXX:8:1302:7034:12026,HWI-D00104:165:C29AHACXX:8:2101:2937:82043,HWI-D00104:165:C29AHACXX:8:2303:5352:45403,HWI-D00104:165:C29AHACXX:8:2101:9055:17517,HWI-D00104:165:C29AHACXX:8:2305:1543:40663,HWI-D00104:165:C29AHACXX:8:2304:1371:17760,HWI-D00104:165:C29AHACXX:8:2305:13594:31152,HWI-D00104:165:C29AHACXX:8:1202:19746:10516,HWI-D00104:165:C29AHACXX:8:1304:16609:61681,HWI-D00104:165:C29AHACXX:8:2209:16629:86902,HWI-D00104:165:C29AHACXX:8:1205:11622:52686,HWI-D00104:165:C29AHACXX:8:1102:19224:4977,HWI-D00104:165:C29AHACXX:8:1201:8007:21229,HWI-D00104:165:C29AHACXX:8:2306:6860:50606,HWI-D00104:165:C29AHACXX:8:1205:13264:41167,HWI-D00104:165:C29AHACXX:8:2303:17837:48821,HWI-D00104:165:C29AHACXX:8:1106:5520:49469,HWI-D00104:165:C29AHACXX:8:2105:14041:90121,HWI-D00104:165:C29AHACXX:8:2304:3173:9689,HWI-D00104:165:C29AHACXX:8:1302:14389:50481,HWI-D00104:165:C29AHACXX:8:1306:14606:3307,HWI-D00104:165:C29AHACXX:8:2204:2031:49986,HWI-D00104:165:C29AHACXX:8:2101:10701:46354,HWI-D00104:165:C29AHACXX:8:1104:19691:17306,HWI-D00104:165:C29AHACXX:8:2209:14388:79081,HWI-D00104:165:C29AHACXX:8:2101:12608:57125,HWI-D00104:165:C29AHACXX:8:2207:11923:22406,HWI-D00104:165:C29AHACXX:8:1206:10340:3166,HWI-D00104:165:C29AHACXX:8:2306:9580:4999,HWI-D00104:165:C29AHACXX:8:2102:3500:12370;sequence=TATAGTTTATATTGGCCTATTTATTTA;start=39760;subtype=IES;support_ref=0;support_variant=44;type=IES;
scaffold51_2_with_IES	MILORD	internal_eliminated_sequence	42039	42086	.	.	.	ID=MILORD.2.42039.42086;Name=MILORD.2.42039.42086;bounded_by_ta=TRUE;common_boundary=Both;end=42086;ies_id=IESPGM.PTET51.1.2.41318;ies_left_dist=0;ies_min_dist=0;ies_right_dist=0;junction_seq=ttcaaaaaatgcaagTActattttgtataata;read_names=HWI-D00104:165:C29AHACXX:8:2104:9985:45785,HWI-D00104:165:C29AHACXX:8:2204:17118:20754,HWI-D00104:165:C29AHACXX:8:2308:11488:99037,HWI-D00104:165:C29AHACXX:8:2105:4318:62238,HWI-D00104:165:C29AHACXX:8:2302:9846:47416,HWI-D00104:165:C29AHACXX:8:1307:7742:78413,HWI-D00104:165:C29AHACXX:8:2303:7129:11056,HWI-D00104:165:C29AHACXX:8:2302:2024:39061,HWI-D00104:165:C29AHACXX:8:1309:15875:15249,HWI-D00104:165:C29AHACXX:8:2302:7018:74310,HWI-D00104:165:C29AHACXX:8:2101:20439:22108,HWI-D00104:165:C29AHACXX:8:2203:11768:23902,HWI-D00104:165:C29AHACXX:8:2206:11851:42914,HWI-D00104:165:C29AHACXX:8:1301:10882:83658,HWI-D00104:165:C29AHACXX:8:1301:18963:80654,HWI-D00104:165:C29AHACXX:8:1304:11018:64861,HWI-D00104:165:C29AHACXX:8:2303:16369:77714,HWI-D00104:165:C29AHACXX:8:2207:9129:76784,HWI-D00104:165:C29AHACXX:8:1202:21173:69093,HWI-D00104:165:C29AHACXX:8:1203:9140:92713,HWI-D00104:165:C29AHACXX:8:2306:18827:44845,HWI-D00104:165:C29AHACXX:8:2305:19369:91341,HWI-D00104:165:C29AHACXX:8:1205:4807:38217,HWI-D00104:165:C29AHACXX:8:2303:15669:20728,HWI-D00104:165:C29AHACXX:8:1303:14917:46552,HWI-D00104:165:C29AHACXX:8:2103:13230:67069,HWI-D00104:165:C29AHACXX:8:1103:1625:7051,HWI-D00104:165:C29AHACXX:8:1202:15796:50399,HWI-D00104:165:C29AHACXX:8:1201:2347:84339,HWI-D00104:165:C29AHACXX:8:1206:7632:26846,HWI-D00104:165:C29AHACXX:8:2103:5377:18597,HWI-D00104:165:C29AHACXX:8:1104:8508:49504,HWI-D00104:165:C29AHACXX:8:1103:11489:68168,HWI-D00104:165:C29AHACXX:8:2308:9909:44247,HWI-D00104:165:C29AHACXX:8:1105:1312:46068,HWI-D00104:165:C29AHACXX:8:1108:15634:7978,HWI-D00104:165:C29AHACXX:8:2207:8408:14174,HWI-D00104:165:C29AHACXX:8:2304:15460:78532,HWI-D00104:165:C29AHACXX:8:1101:19165:40323;sequence=TACAGACAATTAGAAATAATTAACATATGATAGTAACCAAATTTAGTG;start=42039;subtype=IES;support_ref=2;support_variant=39;type=IES;
scaffold51_2_with_IES	MILORD	internal_eliminated_sequence	50168	50215	.	.	.	ID=MILORD.2.50168.50215;Name=MILORD.2.50168.50215;bounded_by_ta=TRUE;common_boundary=Both;end=50215;ies_id=IESPGM.PTET51.1.2.49399;ies_left_dist=0;ies_min_dist=0;ies_right_dist=0;junction_seq=atatcgattatatgaTAattatttaggatttc;read_names=HWI-D00104:165:C29AHACXX:8:1105:5794:31078,HWI-D00104:165:C29AHACXX:8:2101:9155:2267,HWI-D00104:165:C29AHACXX:8:1108:3566:27888,HWI-D00104:165:C29AHACXX:8:1301:5433:69664,HWI-D00104:165:C29AHACXX:8:1204:20581:25698,HWI-D00104:165:C29AHACXX:8:1307:20936:51009,HWI-D00104:165:C29AHACXX:8:2209:20017:67890,HWI-D00104:165:C29AHACXX:8:1102:10098:16938,HWI-D00104:165:C29AHACXX:8:2201:13058:71256,HWI-D00104:165:C29AHACXX:8:1105:18537:98588,HWI-D00104:165:C29AHACXX:8:2108:13342:41112,HWI-D00104:165:C29AHACXX:8:1303:19182:38656,HWI-D00104:165:C29AHACXX:8:1309:11361:2695,HWI-D00104:165:C29AHACXX:8:1204:10691:25674,HWI-D00104:165:C29AHACXX:8:2108:21123:14192,HWI-D00104:165:C29AHACXX:8:1205:3628:39365,HWI-D00104:165:C29AHACXX:8:2301:19164:70378,HWI-D00104:165:C29AHACXX:8:2207:17213:39162,HWI-D00104:165:C29AHACXX:8:2304:7080:28357,HWI-D00104:165:C29AHACXX:8:1202:12791:19811,HWI-D00104:165:C29AHACXX:8:1203:15449:65810,HWI-D00104:165:C29AHACXX:8:2307:15150:85500,HWI-D00104:165:C29AHACXX:8:2103:8195:97245,HWI-D00104:165:C29AHACXX:8:1201:18884:61198,HWI-D00104:165:C29AHACXX:8:2207:16071:2481,HWI-D00104:165:C29AHACXX:8:1306:18818:37769,HWI-D00104:165:C29AHACXX:8:1307:7699:73668,HWI-D00104:165:C29AHACXX:8:1201:7169:77191,HWI-D00104:165:C29AHACXX:8:2201:5918:32830,HWI-D00104:165:C29AHACXX:8:1206:16507:63104,HWI-D00104:165:C29AHACXX:8:2301:7652:45701,HWI-D00104:165:C29AHACXX:8:2306:18973:5044,HWI-D00104:165:C29AHACXX:8:2108:17901:74518,HWI-D00104:165:C29AHACXX:8:2306:4784:35035,HWI-D00104:165:C29AHACXX:8:2103:10225:87136;sequence=TATACTTATTATTATTATTATCATCAATAGAATTATTTAAATTAAGTG;start=50168;subtype=IES;support_ref=0;support_variant=35;type=IES;
scaffold51_2_with_IES	MILORD	internal_eliminated_sequence	55119	55165	.	.	.	ID=MILORD.2.55119.55165;Name=MILORD.2.55119.55165;bounded_by_ta=TRUE;common_boundary=Both;end=55165;ies_id=IESPGM.PTET51.1.2.54302;ies_left_dist=0;ies_min_dist=0;ies_right_dist=0;junction_seq=aatgattcatattatTAtcacacataatatac;read_names=HWI-D00104:165:C29AHACXX:8:2302:2683:56254,HWI-D00104:165:C29AHACXX:8:1107:6787:14627,HWI-D00104:165:C29AHACXX:8:1303:2047:84129,HWI-D00104:165:C29AHACXX:8:2203:3401:64324,HWI-D00104:165:C29AHACXX:8:2101:6426:11721,HWI-D00104:165:C29AHACXX:8:2206:9732:38382,HWI-D00104:165:C29AHACXX:8:1301:14813:34537,HWI-D00104:165:C29AHACXX:8:1302:14515:65420,HWI-D00104:165:C29AHACXX:8:1303:10738:6395,HWI-D00104:165:C29AHACXX:8:2103:9309:38546,HWI-D00104:165:C29AHACXX:8:1107:6884:37728,HWI-D00104:165:C29AHACXX:8:1302:6393:50306,HWI-D00104:165:C29AHACXX:8:1103:18125:92619,HWI-D00104:165:C29AHACXX:8:1105:3517:25275,HWI-D00104:165:C29AHACXX:8:2307:18453:15905,HWI-D00104:165:C29AHACXX:8:2209:13758:43411,HWI-D00104:165:C29AHACXX:8:1101:16555:73461,HWI-D00104:165:C29AHACXX:8:1203:8794:93837,HWI-D00104:165:C29AHACXX:8:1102:2916:15077,HWI-D00104:165:C29AHACXX:8:2102:4177:98498,HWI-D00104:165:C29AHACXX:8:1306:5310:39301,HWI-D00104:165:C29AHACXX:8:2201:17008:52713,HWI-D00104:165:C29AHACXX:8:2201:11999:17457,HWI-D00104:165:C29AHACXX:8:1301:12944:81072,HWI-D00104:165:C29AHACXX:8:2301:5829:43995,HWI-D00104:165:C29AHACXX:8:1307:15314:23513,HWI-D00104:165:C29AHACXX:8:1206:11945:92352,HWI-D00104:165:C29AHACXX:8:2204:2725:41825,HWI-D00104:165:C29AHACXX:8:2307:12787:38600,HWI-D00104:165:C29AHACXX:8:2104:7530:41737,HWI-D00104:165:C29AHACXX:8:1104:12711:9807,HWI-D00104:165:C29AHACXX:8:2206:8480:64662,HWI-D00104:165:C29AHACXX:8:2205:9136:75573,HWI-D00104:165:C29AHACXX:8:2302:6684:67493,HWI-D00104:165:C29AHACXX:8:1309:6339:46913,HWI-D00104:165:C29AHACXX:8:2209:12450:81667,HWI-D00104:165:C29AHACXX:8:1108:17800:49417,HWI-D00104:165:C29AHACXX:8:2103:8280:37682,HWI-D00104:165:C29AHACXX:8:2103:20562:66993,HWI-D00104:165:C29AHACXX:8:2306:5107:79734,HWI-D00104:165:C29AHACXX:8:1101:12182:96793,HWI-D00104:165:C29AHACXX:8:1205:11988:14568,HWI-D00104:165:C29AHACXX:8:1202:8883:13207,HWI-D00104:165:C29AHACXX:8:1202:20078:83024,HWI-D00104:165:C29AHACXX:8:2203:7586:31719,HWI-D00104:165:C29AHACXX:8:1104:11344:88447;sequence=TACAGTCAAACGAGTTTCATTTAATTGCACATTATATATATAGATTG;start=55119;subtype=IES;support_ref=2;support_variant=46;type=IES;
scaffold51_2_with_IES	MILORD	internal_eliminated_sequence	59375	59400	.	.	.	ID=MILORD.2.59375.59400;Name=MILORD.2.59375.59400;bounded_by_ta=TRUE;common_boundary=Both;end=59400;ies_id=IESPGM.PTET51.1.2.58511;ies_left_dist=0;ies_min_dist=0;ies_right_dist=0;junction_seq=tccagtccatgaagcTAgagtctaaggcagaa;read_names=HWI-D00104:165:C29AHACXX:8:2108:3852:12459,HWI-D00104:165:C29AHACXX:8:2207:3961:5616,HWI-D00104:165:C29AHACXX:8:2301:18049:4497,HWI-D00104:165:C29AHACXX:8:2204:8344:86628,HWI-D00104:165:C29AHACXX:8:1101:9748:53900,HWI-D00104:165:C29AHACXX:8:1201:8759:101160,HWI-D00104:165:C29AHACXX:8:2307:2720:76096,HWI-D00104:165:C29AHACXX:8:2207:9525:80156,HWI-D00104:165:C29AHACXX:8:1103:16541:99249,HWI-D00104:165:C29AHACXX:8:1103:14714:80912,HWI-D00104:165:C29AHACXX:8:2308:7965:7838,HWI-D00104:165:C29AHACXX:8:2209:4663:38216,HWI-D00104:165:C29AHACXX:8:2202:12682:10479,HWI-D00104:165:C29AHACXX:8:1305:13023:31643,HWI-D00104:165:C29AHACXX:8:2205:20709:68678,HWI-D00104:165:C29AHACXX:8:2302:11613:12148,HWI-D00104:165:C29AHACXX:8:2101:17544:45736,HWI-D00104:165:C29AHACXX:8:2102:17868:81788,HWI-D00104:165:C29AHACXX:8:2301:11249:60841,HWI-D00104:165:C29AHACXX:8:1303:3785:97485,HWI-D00104:165:C29AHACXX:8:1304:3445:78387,HWI-D00104:165:C29AHACXX:8:2203:6392:90100,HWI-D00104:165:C29AHACXX:8:2302:11820:25851,HWI-D00104:165:C29AHACXX:8:2103:10691:100280,HWI-D00104:165:C29AHACXX:8:1301:9190:97522,HWI-D00104:165:C29AHACXX:8:1205:3921:89782;sequence=TATAGTATAAAAGATCCATTTTACTG;start=59375;subtype=IES;support_ref=6;support_variant=26;type=IES;
scaffold51_2_with_IES	MILORD	internal_eliminated_sequence	66712	66824	.	.	.	ID=MILORD.2.66712.66824;Name=MILORD.2.66712.66824;bounded_by_ta=TRUE;common_boundary=Both;end=66824;ies_id=IESPGM.PTET51.1.2.65822;ies_left_dist=0;ies_min_dist=0;ies_right_dist=0;junction_seq=aattaattcactatgTActaatatattgcaga;read_names=HWI-D00104:165:C29AHACXX:8:1206:1590:8754,HWI-D00104:165:C29AHACXX:8:1103:8607:55259,HWI-D00104:165:C29AHACXX:8:1203:6204:46630,HWI-D00104:165:C29AHACXX:8:1202:15242:40801,HWI-D00104:165:C29AHACXX:8:2304:9511:81777,HWI-D00104:165:C29AHACXX:8:2302:11088:12280,HWI-D00104:165:C29AHACXX:8:1201:5432:78626,HWI-D00104:165:C29AHACXX:8:1206:14325:85668,HWI-D00104:165:C29AHACXX:8:2306:15034:5729,HWI-D00104:165:C29AHACXX:8:2103:20566:87010,HWI-D00104:165:C29AHACXX:8:1202:3017:35930,HWI-D00104:165:C29AHACXX:8:2306:15186:65277,HWI-D00104:165:C29AHACXX:8:1201:5929:35679,HWI-D00104:165:C29AHACXX:8:2306:15522:66871,HWI-D00104:165:C29AHACXX:8:2108:11145:75273,HWI-D00104:165:C29AHACXX:8:2105:2367:59819,HWI-D00104:165:C29AHACXX:8:1101:7363:23991,HWI-D00104:165:C29AHACXX:8:1201:7156:26420,HWI-D00104:165:C29AHACXX:8:1201:7772:60930,HWI-D00104:165:C29AHACXX:8:2305:7473:19910;sequence=TATAATATAGTAAACGTTGTAAATTATTGTAAATATCTATCTAACAATATAAAAAATTGTAGAATATTATTATTAATTTTATCACTATCTATATTACTAAAAGAATTGAAGTA;start=66712;subtype=IES;support_ref=8;support_variant=20;type=IES;
scaffold51_2_with_IES	MILORD	internal_eliminated_sequence	66717	67113	.	.	.	ID=MILORD.2.66717.67113;Name=MILORD.2.66717.67113;bounded_by_ta=TRUE;common_boundary=None;end=67113;ies_id=IESPGM.PTET51.1.2.65822;ies_left_dist=-5;ies_min_dist=5;ies_right_dist=-289;junction_seq=attcactatgtataaTAtcactagtatcacca;read_names=HWI-D00104:165:C29AHACXX:8:1106:5788:86647;sequence=TATAGTAAACGTTGTAAATTATTGTAAATATCTATCTAACAATATAAAAAATTGTAGAATATTATTATTAATTTTATCACTATCTATATTACTAAAAGAATTGAAGTATACTAATATATTGCAGATTAAAGTTATTTGGGTGACTAAGCATAAAATTAAAGATTTACTTTAAAGGCTTGCATGTTCTTTATAGCCTTGTCAATTTAAGGCAATTCAGTTTAAGTATCTTCACTCTATTTTGAAATCCAAGGATGGTTAAGTGCTTATTCAGCAGTATACCTTTTATTAGGATCCATTTCCATCAACTTAGAAATAAAATCCTTTGCTTCTTCTGTAATAATGTCCCATTCCTCTGACTTAAATTCATATTTTCCTTATTTTATTTTTTCCAATACTA;start=66717;subtype=OVERLAPPING;support_ref=3;support_variant=1;type=ALTERNATIVE;
scaffold51_2_with_IES	MILORD	internal_eliminated_sequence	66717	66824	.	.	.	ID=MILORD.2.66717.66824;Name=MILORD.2.66717.66824;bounded_by_ta=TRUE;common_boundary=RIGHT;end=66824;ies_id=IESPGM.PTET51.1.2.65822;ies_left_dist=-5;ies_min_dist=0;ies_right_dist=0;junction_seq=attcactatgtataaTActaatatattgcaga;read_names=HWI-D00104:165:C29AHACXX:8:1303:14494:57249,HWI-D00104:165:C29AHACXX:8:2201:14365:78072;sequence=TATAGTAAACGTTGTAAATTATTGTAAATATCTATCTAACAATATAAAAAATTGTAGAATATTATTATTAATTTTATCACTATCTATATTACTAAAAGAATTGAAGTA;start=66717;subtype=PARTIAL_INTERNAL;support_ref=6;support_variant=2;type=ALTERNATIVE;
scaffold51_2_with_IES	MILORD	internal_eliminated_sequence	66717	67184	.	.	.	ID=MILORD.2.66717.67184;Name=MILORD.2.66717.67184;bounded_by_ta=TRUE;common_boundary=RIGHT;end=67184;ies_id=IESPGM.PTET51.1.2.66156;ies_left_dist=442;ies_min_dist=0;ies_right_dist=0;junction_seq=attcactatgtataaTAtatgctataactccg;read_names=HWI-D00104:165:C29AHACXX:8:2104:9857:90770;sequence=TATAGTAAACGTTGTAAATTATTGTAAATATCTATCTAACAATATAAAAAATTGTAGAATATTATTATTAATTTTATCACTATCTATATTACTAAAAGAATTGAAGTATACTAATATATTGCAGATTAAAGTTATTTGGGTGACTAAGCATAAAATTAAAGATTTACTTTAAAGGCTTGCATGTTCTTTATAGCCTTGTCAATTTAAGGCAATTCAGTTTAAGTATCTTCACTCTATTTTGAAATCCAAGGATGGTTAAGTGCTTATTCAGCAGTATACCTTTTATTAGGATCCATTTCCATCAACTTAGAAATAAAATCCTTTGCTTCTTCTGTAATAATGTCCCATTCCTCTGACTTAAATTCATATTTTCCTTATTTTATTTTTTCCAATACTATATCACTAGTATCACCATCAAATGGAGGATTACCACATAATAAAATATAATTCAATATCCAATTTCAACTA;start=66717;subtype=PARTIAL_EXTERNAL;support_ref=3;support_variant=1;type=ALTERNATIVE;
scaffold51_2_with_IES	MILORD	internal_eliminated_sequence	67159	67184	.	.	.	ID=MILORD.2.67159.67184;Name=MILORD.2.67159.67184;bounded_by_ta=TRUE;common_boundary=Both;end=67184;ies_id=IESPGM.PTET51.1.2.66156;ies_left_dist=0;ies_min_dist=0;ies_right_dist=0;junction_seq=taccacataataaaaTAtatgctataactccg;read_names=HWI-D00104:165:C29AHACXX:8:1309:4034:16911,HWI-D00104:165:C29AHACXX:8:1206:8543:78623,HWI-D00104:165:C29AHACXX:8:2306:19849:25954,HWI-D00104:165:C29AHACXX:8:2305:12295:51235,HWI-D00104:165:C29AHACXX:8:1304:3659:96649,HWI-D00104:165:C29AHACXX:8:2209:20060:15899,HWI-D00104:165:C29AHACXX:8:1103:6263:96074,HWI-D00104:165:C29AHACXX:8:1102:5653:48384,HWI-D00104:165:C29AHACXX:8:2307:9813:38788,HWI-D00104:165:C29AHACXX:8:2202:9213:26789,HWI-D00104:165:C29AHACXX:8:2206:9294:19884,HWI-D00104:165:C29AHACXX:8:2103:9845:24288,HWI-D00104:165:C29AHACXX:8:2306:15636:79670,HWI-D00104:165:C29AHACXX:8:1101:16802:86666,HWI-D00104:165:C29AHACXX:8:2105:6332:91832,HWI-D00104:165:C29AHACXX:8:1201:4630:41489,HWI-D00104:165:C29AHACXX:8:2201:20272:53919,HWI-D00104:165:C29AHACXX:8:2102:8863:13348,HWI-D00104:165:C29AHACXX:8:2306:9800:58873,HWI-D00104:165:C29AHACXX:8:2203:21283:63891,HWI-D00104:165:C29AHACXX:8:2203:16716:71958,HWI-D00104:165:C29AHACXX:8:1103:20092:43905,HWI-D00104:165:C29AHACXX:8:2209:5427:92204,HWI-D00104:165:C29AHACXX:8:1306:7867:81144,HWI-D00104:165:C29AHACXX:8:2205:8579:80126,HWI-D00104:165:C29AHACXX:8:2103:10898:41837,HWI-D00104:165:C29AHACXX:8:1105:6685:2139,HWI-D00104:165:C29AHACXX:8:1201:13069:46796,HWI-D00104:165:C29AHACXX:8:2206:8656:12292,HWI-D00104:165:C29AHACXX:8:1107:6703:72899,HWI-D00104:165:C29AHACXX:8:2302:19025:71911,HWI-D00104:165:C29AHACXX:8:2304:14831:86031,HWI-D00104:165:C29AHACXX:8:1206:6769:80966,HWI-D00104:165:C29AHACXX:8:1103:18664:33986,HWI-D00104:165:C29AHACXX:8:1206:6855:74382,HWI-D00104:165:C29AHACXX:8:1103:2667:24731,HWI-D00104:165:C29AHACXX:8:2203:20205:84533,HWI-D00104:165:C29AHACXX:8:2305:14981:75081,HWI-D00104:165:C29AHACXX:8:1105:16788:3206,HWI-D00104:165:C29AHACXX:8:1101:13318:22078,HWI-D00104:165:C29AHACXX:8:1102:19848:74251,HWI-D00104:165:C29AHACXX:8:2102:5929:15142,HWI-D00104:165:C29AHACXX:8:1203:2822:99156;sequence=TATAATTCAATATCCAATTTCAACTA;start=67159;subtype=IES;support_ref=6;support_variant=43;type=IES;
scaffold51_2_with_IES	MILORD	internal_eliminated_sequence	67541	67979	.	.	.	ID=MILORD.2.67541.67979;Name=MILORD.2.67541.67979;bounded_by_ta=TRUE;common_boundary=RIGHT;end=67979;ies_id=IESPGM.PTET51.1.2.66696;ies_left_dist=184;ies_min_dist=0;ies_right_dist=0;junction_seq=aactcacctccagtaTAgtacctaacaccttg;read_names=HWI-D00104:165:C29AHACXX:8:2304:18398:58681,HWI-D00104:165:C29AHACXX:8:1104:1474:20361;sequence=TATAACTCAGTCACAATAAATATTTTTTGAGAATCTTAATAAATCTCTAAAATTTTTACTATATTCGGGTGATCCTAAAATTAACTAGTTCATACCAACTATTTAAGTATTTCTACTTCATGTAAGACTCTAGAAACCTCTTCGTTTGTGACCTCTGATTTGGATATGATTTTTATTGCTCTTGTATAATTCTTTCGCAAAAATGTTTACCTACAGTAATATAAATAAGAGTTTTTGATAATTTAATACTATTTAATTTATTAGATATCTAGAAAAGTATGGTTTTATGATTATTATTTGAGTGATCTTCTTATGATTGAATTTTCTACTATTCAAATTAAAAATATATGTGTTATAACCCATATAGTCTAATTATCATTAGTATTCAAATCTTCTACTTTATAAATCCCTTTGAGAAAAATCTTAGATGCAGTAACTA;start=67541;subtype=PARTIAL_EXTERNAL;support_ref=242;support_variant=2;type=ALTERNATIVE;
scaffold51_2_with_IES	MILORD	internal_eliminated_sequence	67725	67979	.	.	.	ID=MILORD.2.67725.67979;Name=MILORD.2.67725.67979;bounded_by_ta=TRUE;common_boundary=Both;end=67979;ies_id=IESPGM.PTET51.1.2.66696;ies_left_dist=0;ies_min_dist=0;ies_right_dist=0;junction_seq=tttttattgctcttgTAgtacctaacaccttg;read_names=HWI-D00104:165:C29AHACXX:8:2206:4581:25478,HWI-D00104:165:C29AHACXX:8:1204:15974:24697,HWI-D00104:165:C29AHACXX:8:1107:1663:23985,HWI-D00104:165:C29AHACXX:8:1303:3688:83508,HWI-D00104:165:C29AHACXX:8:2105:10527:55536,HWI-D00104:165:C29AHACXX:8:1304:9639:42760,HWI-D00104:165:C29AHACXX:8:1202:17286:67398,HWI-D00104:165:C29AHACXX:8:2305:10355:39182,HWI-D00104:165:C29AHACXX:8:1104:2112:69255,HWI-D00104:165:C29AHACXX:8:2204:4816:2522,HWI-D00104:165:C29AHACXX:8:1106:16572:35279,HWI-D00104:165:C29AHACXX:8:1204:3099:59756,HWI-D00104:165:C29AHACXX:8:2203:1467:79268,HWI-D00104:165:C29AHACXX:8:2205:13562:71403,HWI-D00104:165:C29AHACXX:8:1107:4118:23658,HWI-D00104:165:C29AHACXX:8:2303:9782:73282,HWI-D00104:165:C29AHACXX:8:1202:11603:26439,HWI-D00104:165:C29AHACXX:8:2304:1203:4755,HWI-D00104:165:C29AHACXX:8:1301:8234:80352,HWI-D00104:165:C29AHACXX:8:1302:9182:43009,HWI-D00104:165:C29AHACXX:8:2304:6864:98032;sequence=TATAATTCTTTCGCAAAAATGTTTACCTACAGTAATATAAATAAGAGTTTTTGATAATTTAATACTATTTAATTTATTAGATATCTAGAAAAGTATGGTTTTATGATTATTATTTGAGTGATCTTCTTATGATTGAATTTTCTACTATTCAAATTAAAAATATATGTGTTATAACCCATATAGTCTAATTATCATTAGTATTCAAATCTTCTACTTTATAAATCCCTTTGAGAAAAATCTTAGATGCAGTAACTA;start=67725;subtype=IES;support_ref=46;support_variant=21;type=IES;
scaffold51_2_with_IES	MILORD	internal_eliminated_sequence	77203	77323	.	.	.	ID=MILORD.2.77203.77323;Name=MILORD.2.77203.77323;bounded_by_ta=TRUE;common_boundary=Both;end=77323;ies_id=IESPGM.PTET51.1.2.75919;ies_left_dist=0;ies_min_dist=0;ies_right_dist=0;junction_seq=ggatggttatgctatTAttaatggttaccctt;read_names=HWI-D00104:165:C29AHACXX:8:2203:15731:57676,HWI-D00104:165:C29AHACXX:8:1304:13451:32841,HWI-D00104:165:C29AHACXX:8:1301:16387:29435,HWI-D00104:165:C29AHACXX:8:2302:8418:24358,HWI-D00104:165:C29AHACXX:8:2301:12555:80724,HWI-D00104:165:C29AHACXX:8:1306:17705:77717,HWI-D00104:165:C29AHACXX:8:2301:12193:39696,HWI-D00104:165:C29AHACXX:8:2203:8647:55626,HWI-D00104:165:C29AHACXX:8:2303:11079:15668,HWI-D00104:165:C29AHACXX:8:2205:18094:85387,HWI-D00104:165:C29AHACXX:8:1303:17157:29342,HWI-D00104:165:C29AHACXX:8:1302:11100:88489,HWI-D00104:165:C29AHACXX:8:2305:20773:13732,HWI-D00104:165:C29AHACXX:8:2203:14487:25205,HWI-D00104:165:C29AHACXX:8:2104:15816:36560,HWI-D00104:165:C29AHACXX:8:2306:6648:55460,HWI-D00104:165:C29AHACXX:8:1205:20821:67628,HWI-D00104:165:C29AHACXX:8:2205:6909:56740,HWI-D00104:165:C29AHACXX:8:2204:20092:28210,HWI-D00104:165:C29AHACXX:8:1307:19121:23982,HWI-D00104:165:C29AHACXX:8:1101:10685:33722,HWI-D00104:165:C29AHACXX:8:1201:10925:72009,HWI-D00104:165:C29AHACXX:8:2201:6680:58390,HWI-D00104:165:C29AHACXX:8:1106:9420:40553,HWI-D00104:165:C29AHACXX:8:2307:18923:44925,HWI-D00104:165:C29AHACXX:8:2103:18955:33179,HWI-D00104:165:C29AHACXX:8:1203:3796:37052,HWI-D00104:165:C29AHACXX:8:2308:15052:35693,HWI-D00104:165:C29AHACXX:8:1103:9563:6054,HWI-D00104:165:C29AHACXX:8:1102:3043:5803,HWI-D00104:165:C29AHACXX:8:1102:19062:14662,HWI-D00104:165:C29AHACXX:8:1303:9798:53514,HWI-D00104:165:C29AHACXX:8:2102:4122:41666,HWI-D00104:165:C29AHACXX:8:2105:4765:47049,HWI-D00104:165:C29AHACXX:8:1203:5568:56269,HWI-D00104:165:C29AHACXX:8:1107:2173:41360,HWI-D00104:165:C29AHACXX:8:2102:6157:42761,HWI-D00104:165:C29AHACXX:8:2102:6954:68540,HWI-D00104:165:C29AHACXX:8:2202:20463:82516,HWI-D00104:165:C29AHACXX:8:1202:17882:18281,HWI-D00104:165:C29AHACXX:8:2303:1987:21194,HWI-D00104:165:C29AHACXX:8:2302:5077:15695,HWI-D00104:165:C29AHACXX:8:1103:6160:62482,HWI-D00104:165:C29AHACXX:8:1303:17442:65348,HWI-D00104:165:C29AHACXX:8:1101:20944:85254,HWI-D00104:165:C29AHACXX:8:1304:17603:83621;sequence=TACAGTCAGAGCGGTAAGATTATTTGCAATTTTTTAAATATAAACCAAGTTTTGAGAATCATTAATTATAATTATCAATGATAATAAATTTTGCATTACTAAAAATTCAAATTTAAAACTG;start=77203;subtype=IES;support_ref=10;support_variant=46;type=IES;
scaffold51_2_with_IES	MILORD	internal_eliminated_sequence	80000	80047	.	.	.	ID=MILORD.2.80000.80047;Name=MILORD.2.80000.80047;bounded_by_ta=TRUE;common_boundary=Both;end=80047;ies_id=IESPGM.PTET51.1.2.78595;ies_left_dist=0;ies_min_dist=0;ies_right_dist=0;junction_seq=caaatatttatctttTAgtactgattagagta;read_names=HWI-D00104:165:C29AHACXX:8:1204:7010:92098,HWI-D00104:165:C29AHACXX:8:1106:1520:15821,HWI-D00104:165:C29AHACXX:8:2102:6070:24752,HWI-D00104:165:C29AHACXX:8:1301:7364:40559,HWI-D00104:165:C29AHACXX:8:1302:1485:32352,HWI-D00104:165:C29AHACXX:8:2308:5941:36566,HWI-D00104:165:C29AHACXX:8:2103:1295:37446,HWI-D00104:165:C29AHACXX:8:1303:11916:33821,HWI-D00104:165:C29AHACXX:8:1204:9622:59254,HWI-D00104:165:C29AHACXX:8:2304:2259:65683,HWI-D00104:165:C29AHACXX:8:1301:2911:79253,HWI-D00104:165:C29AHACXX:8:2306:17046:52492,HWI-D00104:165:C29AHACXX:8:2308:5474:12161,HWI-D00104:165:C29AHACXX:8:1302:17368:75326,HWI-D00104:165:C29AHACXX:8:1304:11849:17780,HWI-D00104:165:C29AHACXX:8:1304:12633:55508,HWI-D00104:165:C29AHACXX:8:2303:3475:14906,HWI-D00104:165:C29AHACXX:8:2204:19467:26724,HWI-D00104:165:C29AHACXX:8:1205:2346:3843,HWI-D00104:165:C29AHACXX:8:2108:12434:15177,HWI-D00104:165:C29AHACXX:8:1102:4963:90441,HWI-D00104:165:C29AHACXX:8:1302:14568:92843,HWI-D00104:165:C29AHACXX:8:2302:4439:96044,HWI-D00104:165:C29AHACXX:8:2207:4762:35141,HWI-D00104:165:C29AHACXX:8:2104:11511:67648,HWI-D00104:165:C29AHACXX:8:1302:2532:13130,HWI-D00104:165:C29AHACXX:8:2108:2070:42105;sequence=TATAATTGATTTCTAAGTTTTAAAATTTACATCAACCAAAGTCAACCA;start=80000;subtype=IES;support_ref=10;support_variant=27;type=IES;
scaffold51_2_with_IES	MILORD	internal_eliminated_sequence	87366	87409	.	.	.	ID=MILORD.2.87366.87409;Name=MILORD.2.87366.87409;bounded_by_ta=TRUE;common_boundary=None;end=87409;ies_id=IESPGM.PTET51.1.2.89158;ies_left_dist=3245;ies_min_dist=3245;ies_right_dist=3316;junction_seq=ttgtctagtttccaaTAtttgaatgagttgga;read_names=HWI-D00104:165:C29AHACXX:8:1302:12666:62388;sequence=TAAGGTTTGATTTTTAGATTTAACTTTTTAATTTGCTTTGACAG;start=87366;subtype=MAC;support_ref=101;support_variant=1;type=CRYPTIC;
scaffold51_2_with_IES	MILORD	internal_eliminated_sequence	90611	90725	.	.	.	ID=MILORD.2.90611.90725;Name=MILORD.2.90611.90725;bounded_by_ta=TRUE;common_boundary=Both;end=90725;ies_id=IESPGM.PTET51.1.2.89158;ies_left_dist=0;ies_min_dist=0;ies_right_dist=0;junction_seq=tccttatttaaatgaTAacactgtttcttaat;read_names=HWI-D00104:165:C29AHACXX:8:1201:6507:35902,HWI-D00104:165:C29AHACXX:8:2203:20270:64502;sequence=TACACTTTAATCGAAGATGTTGTTTGATAACTTTTATTCAAATCGATTAAATTTCTCAGCTTTAATCTAAAAATCTGATCTGATTTAATTACAATTTTATCATTCCACTTCACTG;start=90611;subtype=IES;support_ref=1;support_variant=2;type=IES;
scaffold51_2_with_IES	MILORD	internal_eliminated_sequence	93808	93893	.	.	.	ID=MILORD.2.93808.93893;Name=MILORD.2.93808.93893;bounded_by_ta=TRUE;common_boundary=Both;end=93893;ies_id=IESPGM.PTET51.1.2.92240;ies_left_dist=0;ies_min_dist=0;ies_right_dist=0;junction_seq=aattgtttgagttatTActttcacagtttaat;read_names=HWI-D00104:165:C29AHACXX:8:1102:3912:74189,HWI-D00104:165:C29AHACXX:8:2102:16836:88519,HWI-D00104:165:C29AHACXX:8:1106:6648:97652,HWI-D00104:165:C29AHACXX:8:1105:10715:39719,HWI-D00104:165:C29AHACXX:8:1108:10606:27999,HWI-D00104:165:C29AHACXX:8:1206:14474:24884,HWI-D00104:165:C29AHACXX:8:1206:15373:95380,HWI-D00104:165:C29AHACXX:8:2105:11888:27956,HWI-D00104:165:C29AHACXX:8:1107:2605:35470,HWI-D00104:165:C29AHACXX:8:1303:13974:53009,HWI-D00104:165:C29AHACXX:8:1101:10911:11201,HWI-D00104:165:C29AHACXX:8:1303:17684:55008,HWI-D00104:165:C29AHACXX:8:2202:5581:69150,HWI-D00104:165:C29AHACXX:8:1302:18947:88918,HWI-D00104:165:C29AHACXX:8:1101:8584:45975,HWI-D00104:165:C29AHACXX:8:1204:5401:95253,HWI-D00104:165:C29AHACXX:8:2308:11207:30274,HWI-D00104:165:C29AHACXX:8:2201:13936:44015,HWI-D00104:165:C29AHACXX:8:1202:14561:55052,HWI-D00104:165:C29AHACXX:8:1307:5833:10696,HWI-D00104:165:C29AHACXX:8:1203:14541:20982,HWI-D00104:165:C29AHACXX:8:1301:9072:41667,HWI-D00104:165:C29AHACXX:8:1306:11565:56640,HWI-D00104:165:C29AHACXX:8:1201:16842:92675,HWI-D00104:165:C29AHACXX:8:2206:9000:55130,HWI-D00104:165:C29AHACXX:8:2306:3247:36989,HWI-D00104:165:C29AHACXX:8:2204:12669:84809,HWI-D00104:165:C29AHACXX:8:1105:6954:48603,HWI-D00104:165:C29AHACXX:8:1302:19087:70250,HWI-D00104:165:C29AHACXX:8:1103:19631:95410,HWI-D00104:165:C29AHACXX:8:2308:13012:24962,HWI-D00104:165:C29AHACXX:8:2303:11598:46257,HWI-D00104:165:C29AHACXX:8:2103:11739:49900,HWI-D00104:165:C29AHACXX:8:2101:12689:49246,HWI-D00104:165:C29AHACXX:8:2108:12425:10798,HWI-D00104:165:C29AHACXX:8:2305:12645:46498,HWI-D00104:165:C29AHACXX:8:1301:11710:37954,HWI-D00104:165:C29AHACXX:8:2201:13026:61581,HWI-D00104:165:C29AHACXX:8:2202:6208:72387;sequence=TACAGTTGTTATTTCCATAACACTTTCATTTTTTAATATTTTACTAATAGAAATATCTTAATATATTTTTTAATAGAATACTACTG;start=93808;subtype=IES;support_ref=10;support_variant=39;type=IES;
scaffold51_2_with_IES	MILORD	internal_eliminated_sequence	94185	94478	.	.	.	ID=MILORD.2.94185.94478;Name=MILORD.2.94185.94478;bounded_by_ta=TRUE;common_boundary=Both;end=94478;ies_id=IESPGM.PTET51.1.2.92531;ies_left_dist=0;ies_min_dist=0;ies_right_dist=0;junction_seq=aatctgcatttaagtTAcaatgatgtgtcgat;read_names=HWI-D00104:165:C29AHACXX:8:2207:4768:83496,HWI-D00104:165:C29AHACXX:8:1105:2241:99645,HWI-D00104:165:C29AHACXX:8:2303:16694:13974,HWI-D00104:165:C29AHACXX:8:1203:13926:9808,HWI-D00104:165:C29AHACXX:8:2305:20456:23271,HWI-D00104:165:C29AHACXX:8:2104:15656:4330,HWI-D00104:165:C29AHACXX:8:1204:2146:26523,HWI-D00104:165:C29AHACXX:8:1107:10491:63628,HWI-D00104:165:C29AHACXX:8:1307:3978:68999,HWI-D00104:165:C29AHACXX:8:1101:8951:43887,HWI-D00104:165:C29AHACXX:8:2306:7809:7476,HWI-D00104:165:C29AHACXX:8:2203:19568:49291,HWI-D00104:165:C29AHACXX:8:1306:7511:98572,HWI-D00104:165:C29AHACXX:8:2103:20578:25551,HWI-D00104:165:C29AHACXX:8:1303:2173:87863,HWI-D00104:165:C29AHACXX:8:2209:4408:89047,HWI-D00104:165:C29AHACXX:8:2306:9954:23430,HWI-D00104:165:C29AHACXX:8:1201:11608:66925,HWI-D00104:165:C29AHACXX:8:2203:10355:61838,HWI-D00104:165:C29AHACXX:8:1203:7101:38496,HWI-D00104:165:C29AHACXX:8:2301:16622:9309,HWI-D00104:165:C29AHACXX:8:2203:7380:82889,HWI-D00104:165:C29AHACXX:8:2301:4388:58736,HWI-D00104:165:C29AHACXX:8:2206:7382:2787,HWI-D00104:165:C29AHACXX:8:2303:3955:59575,HWI-D00104:165:C29AHACXX:8:1305:11570:64606,HWI-D00104:165:C29AHACXX:8:2304:13271:15204,HWI-D00104:165:C29AHACXX:8:2202:11235:98574,HWI-D00104:165:C29AHACXX:8:2204:5445:5692,HWI-D00104:165:C29AHACXX:8:1204:11907:41750,HWI-D00104:165:C29AHACXX:8:2204:12761:6213,HWI-D00104:165:C29AHACXX:8:2102:20515:46096,HWI-D00104:165:C29AHACXX:8:1108:14075:4928,HWI-D00104:165:C29AHACXX:8:2102:9305:54223,HWI-D00104:165:C29AHACXX:8:2204:10446:22607,HWI-D00104:165:C29AHACXX:8:1107:14164:20831,HWI-D00104:165:C29AHACXX:8:1205:17309:87185,HWI-D00104:165:C29AHACXX:8:2207:14932:34104,HWI-D00104:165:C29AHACXX:8:1103:15292:22644;sequence=TATAGTGCTTATATAAAAGATTTTCAGATGATATAATGTAGAATCAAAAATTATAGGAATTGTTGTTTTTTTAAATTATATAATTAGCAAATTTTATTTGTTAATTTAAAAATTCTTATATTTCTTAACAAAATCTTAAGCTTTTGAAACTTCTTTGATTTATACACTAAAATTGTATTTTTTATTTAACTCATTCTATAGTAAGATAATGAATTTTATTCACATCCCCACAATGCAATAGAAATTGATATTTTCCAGTGAACCTTCAAACTTAGATTTTCTGTGCAAGTAGAA;start=94185;subtype=IES;support_ref=2;support_variant=39;type=IES;
scaffold51_2_with_IES	MILORD	internal_eliminated_sequence	96459	96557	.	.	.	ID=MILORD.2.96459.96557;Name=MILORD.2.96459.96557;bounded_by_ta=TRUE;common_boundary=Both;end=96557;ies_id=IESPGM.PTET51.1.2.94511;ies_left_dist=0;ies_min_dist=0;ies_right_dist=0;junction_seq=agcattatgaacttgTAaaagcatctgctact;read_names=HWI-D00104:165:C29AHACXX:8:1305:5859:45169,HWI-D00104:165:C29AHACXX:8:1107:18410:87868,HWI-D00104:165:C29AHACXX:8:2307:19498:5203,HWI-D00104:165:C29AHACXX:8:2306:4452:38752,HWI-D00104:165:C29AHACXX:8:1202:6686:38417,HWI-D00104:165:C29AHACXX:8:1304:3664:79440,HWI-D00104:165:C29AHACXX:8:1108:18147:31622,HWI-D00104:165:C29AHACXX:8:2207:10565:98195,HWI-D00104:165:C29AHACXX:8:2308:15559:21273,HWI-D00104:165:C29AHACXX:8:2102:13182:27764,HWI-D00104:165:C29AHACXX:8:2308:7902:81488,HWI-D00104:165:C29AHACXX:8:1205:7068:63918,HWI-D00104:165:C29AHACXX:8:2101:20524:96251,HWI-D00104:165:C29AHACXX:8:2104:16589:92354,HWI-D00104:165:C29AHACXX:8:1204:10333:33738,HWI-D00104:165:C29AHACXX:8:2305:9963:15195,HWI-D00104:165:C29AHACXX:8:2206:14398:72678,HWI-D00104:165:C29AHACXX:8:1303:7239:90015,HWI-D00104:165:C29AHACXX:8:1302:11047:74777,HWI-D00104:165:C29AHACXX:8:1203:7245:75134,HWI-D00104:165:C29AHACXX:8:1302:19941:88180,HWI-D00104:165:C29AHACXX:8:1201:17425:22235,HWI-D00104:165:C29AHACXX:8:1106:10512:51243,HWI-D00104:165:C29AHACXX:8:1104:17359:59829,HWI-D00104:165:C29AHACXX:8:1107:9180:23672,HWI-D00104:165:C29AHACXX:8:2205:6549:56533,HWI-D00104:165:C29AHACXX:8:1301:14903:37856,HWI-D00104:165:C29AHACXX:8:1107:11298:28944,HWI-D00104:165:C29AHACXX:8:1201:15077:32910,HWI-D00104:165:C29AHACXX:8:2104:2906:11524,HWI-D00104:165:C29AHACXX:8:2307:11217:34493,HWI-D00104:165:C29AHACXX:8:2202:11665:7229,HWI-D00104:165:C29AHACXX:8:2306:4999:21809;sequence=TATAGATGGTTTAATGGTTATTTATTAATTTTAATAATGTAATTGTGTTAATTAAAGACTGTTTTTTATAATACCAATAAATAATATCCTGGCTGCCTA;start=96459;subtype=IES;support_ref=2;support_variant=33;type=IES;
scaffold51_2_with_IES	MILORD	internal_eliminated_sequence	104385	104495	.	.	.	ID=MILORD.2.104385.104495;Name=MILORD.2.104385.104495;bounded_by_ta=TRUE;common_boundary=Both;end=104495;ies_id=IESPGM.PTET51.1.2.102338;ies_left_dist=0;ies_min_dist=0;ies_right_dist=0;junction_seq=agttctaataacttgTAaattctttcaatctc;read_names=HWI-D00104:165:C29AHACXX:8:1305:10211:33334,HWI-D00104:165:C29AHACXX:8:2101:15879:15048,HWI-D00104:165:C29AHACXX:8:2204:12252:91175,HWI-D00104:165:C29AHACXX:8:2103:18341:69716,HWI-D00104:165:C29AHACXX:8:1107:5429:69390,HWI-D00104:165:C29AHACXX:8:1204:10347:68526,HWI-D00104:165:C29AHACXX:8:1201:17810:74046,HWI-D00104:165:C29AHACXX:8:1108:9461:87613,HWI-D00104:165:C29AHACXX:8:1206:19429:67587,HWI-D00104:165:C29AHACXX:8:2205:20598:85011,HWI-D00104:165:C29AHACXX:8:1204:12975:4973,HWI-D00104:165:C29AHACXX:8:1102:8299:33544,HWI-D00104:165:C29AHACXX:8:1309:16137:90587,HWI-D00104:165:C29AHACXX:8:1107:10276:24423,HWI-D00104:165:C29AHACXX:8:2101:7410:52011,HWI-D00104:165:C29AHACXX:8:1103:2641:34797,HWI-D00104:165:C29AHACXX:8:1203:14257:46472,HWI-D00104:165:C29AHACXX:8:1104:1217:64062,HWI-D00104:165:C29AHACXX:8:1306:6958:26602,HWI-D00104:165:C29AHACXX:8:1103:12619:47792,HWI-D00104:165:C29AHACXX:8:2104:19413:18037,HWI-D00104:165:C29AHACXX:8:2105:10426:95174,HWI-D00104:165:C29AHACXX:8:1301:2062:49044,HWI-D00104:165:C29AHACXX:8:2105:18664:55449,HWI-D00104:165:C29AHACXX:8:1106:4840:71616,HWI-D00104:165:C29AHACXX:8:1206:11211:72674,HWI-D00104:165:C29AHACXX:8:2102:12801:85039;sequence=TACAGATTAAGGATTTAATTTTACATTATTTATTTACTCAATTTATGAAATTAAGTATTATACAGTATTATTCCTAGTATAATGATCAATAAAATAACTATGCTTCTACTG;start=104385;subtype=IES;support_ref=2;support_variant=27;type=IES;
scaffold51_2_with_IES	MILORD	internal_eliminated_sequence	128604	128631	.	.	.	ID=MILORD.2.128604.128631;Name=MILORD.2.128604.128631;bounded_by_ta=TRUE;common_boundary=None;end=128631;ies_id=IESPGM.PTET51.1.2.134441;ies_left_dist=7995;ies_min_dist=7995;ies_right_dist=7996;junction_seq=tgattttaagggaagTAaaaatcaactattag;read_names=HWI-D00104:165:C29AHACXX:8:1107:20352:19294;sequence=TATGGTTTATTTAAAAATGAATCAATCA;start=128604;subtype=MAC;support_ref=112;support_variant=1;type=CRYPTIC;
scaffold51_2_with_IES	MILORD	internal_eliminated_sequence	136599	136627	.	.	.	ID=MILORD.2.136599.136627;Name=MILORD.2.136599.136627;bounded_by_ta=TRUE;common_boundary=Both;end=136627;ies_id=IESPGM.PTET51.1.2.134441;ies_left_dist=0;ies_min_dist=0;ies_right_dist=0;junction_seq=aatctatccattgtgTAaaacaatcgagagca;read_names=HWI-D00104:165:C29AHACXX:8:2103:19361:23960,HWI-D00104:165:C29AHACXX:8:2103:15701:57639,HWI-D00104:165:C29AHACXX:8:1105:3354:18981,HWI-D00104:165:C29AHACXX:8:2204:18820:16731,HWI-D00104:165:C29AHACXX:8:2206:13056:79693,HWI-D00104:165:C29AHACXX:8:2101:10595:14626,HWI-D00104:165:C29AHACXX:8:1203:8519:57444,HWI-D00104:165:C29AHACXX:8:1309:18321:8113,HWI-D00104:165:C29AHACXX:8:1108:15424:99144,HWI-D00104:165:C29AHACXX:8:2205:5413:23573,HWI-D00104:165:C29AHACXX:8:2205:18068:44951,HWI-D00104:165:C29AHACXX:8:2104:16815:48566,HWI-D00104:165:C29AHACXX:8:2308:6044:37448,HWI-D00104:165:C29AHACXX:8:1303:4239:89430,HWI-D00104:165:C29AHACXX:8:1201:9854:76319,HWI-D00104:165:C29AHACXX:8:2108:13800:47764,HWI-D00104:165:C29AHACXX:8:2201:3644:92202,HWI-D00104:165:C29AHACXX:8:2301:19721:78507,HWI-D00104:165:C29AHACXX:8:1104:14348:60335,HWI-D00104:165:C29AHACXX:8:1103:8489:8871,HWI-D00104:165:C29AHACXX:8:2305:8103:36185,HWI-D00104:165:C29AHACXX:8:1102:14207:92769,HWI-D00104:165:C29AHACXX:8:2305:17386:98711,HWI-D00104:165:C29AHACXX:8:2201:13403:57020;sequence=TATGATAAAATCATCGTCAATCTCAACTG;start=136599;subtype=IES;support_ref=0;support_variant=24;type=IES;
scaffold51_2_with_IES	MILORD	internal_eliminated_sequence	138424	138673	.	.	.	ID=MILORD.2.138424.138673;Name=MILORD.2.138424.138673;bounded_by_ta=TRUE;common_boundary=Both;end=138673;ies_id=IESPGM.PTET51.1.2.136237;ies_left_dist=0;ies_min_dist=0;ies_right_dist=0;junction_seq=agcattattgataatTAtcgagctagataaga;read_names=HWI-D00104:165:C29AHACXX:8:1102:8451:84449,HWI-D00104:165:C29AHACXX:8:2301:7528:5049,HWI-D00104:165:C29AHACXX:8:1302:7172:62655,HWI-D00104:165:C29AHACXX:8:1204:1645:57806,HWI-D00104:165:C29AHACXX:8:2204:14941:85911,HWI-D00104:165:C29AHACXX:8:1102:10091:21011,HWI-D00104:165:C29AHACXX:8:1303:9688:74496,HWI-D00104:165:C29AHACXX:8:1108:19033:39306,HWI-D00104:165:C29AHACXX:8:1202:11046:45342,HWI-D00104:165:C29AHACXX:8:2203:2890:87683,HWI-D00104:165:C29AHACXX:8:1102:8649:48258,HWI-D00104:165:C29AHACXX:8:1309:7225:12626,HWI-D00104:165:C29AHACXX:8:2206:5310:68909,HWI-D00104:165:C29AHACXX:8:1201:7951:40091,HWI-D00104:165:C29AHACXX:8:2105:17725:86462,HWI-D00104:165:C29AHACXX:8:1105:10991:69996,HWI-D00104:165:C29AHACXX:8:1202:19283:45690,HWI-D00104:165:C29AHACXX:8:1306:12992:80855,HWI-D00104:165:C29AHACXX:8:1201:5531:70130,HWI-D00104:165:C29AHACXX:8:2303:19818:43418,HWI-D00104:165:C29AHACXX:8:1104:19880:98626,HWI-D00104:165:C29AHACXX:8:1105:20956:55417,HWI-D00104:165:C29AHACXX:8:2105:20387:84238,HWI-D00104:165:C29AHACXX:8:1104:14606:65919,HWI-D00104:165:C29AHACXX:8:1306:9832:38977,HWI-D00104:165:C29AHACXX:8:2302:14837:26454,HWI-D00104:165:C29AHACXX:8:2204:18443:20054,HWI-D00104:165:C29AHACXX:8:2207:14201:62441,HWI-D00104:165:C29AHACXX:8:1204:10909:73674,HWI-D00104:165:C29AHACXX:8:1104:14766:71593,HWI-D00104:165:C29AHACXX:8:1301:9625:5256,HWI-D00104:165:C29AHACXX:8:2102:11122:87265,HWI-D00104:165:C29AHACXX:8:1202:4447:6634,HWI-D00104:165:C29AHACXX:8:1206:20087:50083,HWI-D00104:165:C29AHACXX:8:2105:5430:29070,HWI-D00104:165:C29AHACXX:8:1107:6310:90162,HWI-D00104:165:C29AHACXX:8:2101:18563:93866,HWI-D00104:165:C29AHACXX:8:2303:10076:69321,HWI-D00104:165:C29AHACXX:8:2101:4966:74589,HWI-D00104:165:C29AHACXX:8:2209:18152:95497,HWI-D00104:165:C29AHACXX:8:1105:18999:91464,HWI-D00104:165:C29AHACXX:8:2306:12027:8324,HWI-D00104:165:C29AHACXX:8:1108:8516:39429,HWI-D00104:165:C29AHACXX:8:1105:21054:69200,HWI-D00104:165:C29AHACXX:8:1102:2532:90867,HWI-D00104:165:C29AHACXX:8:2305:18661:75177,HWI-D00104:165:C29AHACXX:8:2206:6118:19890,HWI-D00104:165:C29AHACXX:8:1306:14142:16246,HWI-D00104:165:C29AHACXX:8:1105:13583:34115,HWI-D00104:165:C29AHACXX:8:2203:3035:54382,HWI-D00104:165:C29AHACXX:8:1203:7910:89620,HWI-D00104:165:C29AHACXX:8:1304:1701:16721;sequence=TATAGTTCTTGCATAAAAGATAATTTTAAAAGGGATTTATTAAATATATAAGGTAATAAAGAGAATTTCATTAACGTTTATTTAAATACTAATTTTTCTGTTGTAAAAATTAAAATTATAAAATTCATTTTATCCTTATTGTTTTTGCATTTTATCTATCTTTGTATAGTTTATTTAAATACTTCTCTTATTACCTTAAAATTGAGTAAGATTATTATAAATAATAGCAATCTTCCTTTTGGTAGAATTA;start=138424;subtype=IES;support_ref=8;support_variant=52;type=IES;
scaffold51_2_with_IES	MILORD	internal_eliminated_sequence	138424	138469	.	.	.	ID=MILORD.2.138424.138469;Name=MILORD.2.138424.138469;bounded_by_ta=TRUE;common_boundary=LEFT;end=138469;ies_id=IESPGM.PTET51.1.2.136237;ies_left_dist=0;ies_min_dist=0;ies_right_dist=204;junction_seq=agcattattgataatTAtaaggtaataaagag;read_names=HWI-D00104:165:C29AHACXX:8:1107:16099:67060;sequence=TATAGTTCTTGCATAAAAGATAATTTTAAAAGGGATTTATTAAATA;start=138424;subtype=PARTIAL_INTERNAL;support_ref=4;support_variant=1;type=ALTERNATIVE;
scaffold51_2_with_IES	MILORD	internal_eliminated_sequence	145497	145577	.	.	.	ID=MILORD.2.145497.145577;Name=MILORD.2.145497.145577;bounded_by_ta=TRUE;common_boundary=Both;end=145577;ies_id=IESPGM.PTET51.1.2.143060;ies_left_dist=0;ies_min_dist=0;ies_right_dist=0;junction_seq=gagaattacgtcttgTActtggggcagaaaca;read_names=HWI-D00104:165:C29AHACXX:8:1102:10118:45567,HWI-D00104:165:C29AHACXX:8:1305:18022:49560,HWI-D00104:165:C29AHACXX:8:1302:13507:45189,HWI-D00104:165:C29AHACXX:8:1309:2286:69627,HWI-D00104:165:C29AHACXX:8:1201:13392:75649,HWI-D00104:165:C29AHACXX:8:2206:19383:25689,HWI-D00104:165:C29AHACXX:8:2201:7190:42097,HWI-D00104:165:C29AHACXX:8:2204:7241:66302,HWI-D00104:165:C29AHACXX:8:2204:17615:78709,HWI-D00104:165:C29AHACXX:8:1309:11513:36199,HWI-D00104:165:C29AHACXX:8:2202:14238:19505,HWI-D00104:165:C29AHACXX:8:2301:12484:93094,HWI-D00104:165:C29AHACXX:8:2303:20036:85750,HWI-D00104:165:C29AHACXX:8:1307:2680:42286,HWI-D00104:165:C29AHACXX:8:1303:14118:24905,HWI-D00104:165:C29AHACXX:8:1108:12153:59702,HWI-D00104:165:C29AHACXX:8:2202:18247:67808,HWI-D00104:165:C29AHACXX:8:1305:6540:96880,HWI-D00104:165:C29AHACXX:8:2105:3452:47071,HWI-D00104:165:C29AHACXX:8:1301:6512:39381,HWI-D00104:165:C29AHACXX:8:1106:12708:53381,HWI-D00104:165:C29AHACXX:8:2308:16981:54294,HWI-D00104:165:C29AHACXX:8:1202:2989:54741,HWI-D00104:165:C29AHACXX:8:1104:15653:56498,HWI-D00104:165:C29AHACXX:8:1202:7439:23867,HWI-D00104:165:C29AHACXX:8:2207:8780:56004,HWI-D00104:165:C29AHACXX:8:1204:20809:85735;sequence=TACTGTTTAATTGGATTAATGAATAATTTGGTTTTTAAATTTCTTATATTGTAATACTAAAAATAATAAATTTGTTGACAG;start=145497;subtype=IES;support_ref=6;support_variant=27;type=IES;
scaffold51_2_with_IES	MILORD	internal_eliminated_sequence	151661	151684	.	.	.	ID=MILORD.2.151661.151684;Name=MILORD.2.151661.151684;bounded_by_ta=TRUE;common_boundary=None;end=151684;ies_id=IESPGM.PTET51.1.2.150951;ies_left_dist=1808;ies_min_dist=1808;ies_right_dist=1813;junction_seq=ggactctcttattttTAttatgacaattagtt;read_names=HWI-D00104:165:C29AHACXX:8:2303:15970:92049;sequence=TATTTCCTTGGAATATTCAAATTT;start=151661;subtype=MAC;support_ref=104;support_variant=1;type=CRYPTIC;
scaffold51_2_with_IES	MILORD	internal_eliminated_sequence	153467	153632	.	.	.	ID=MILORD.2.153467.153632;Name=MILORD.2.153467.153632;bounded_by_ta=TRUE;common_boundary=RIGHT;end=153632;ies_id=IESPGM.PTET51.1.2.150965;ies_left_dist=45;ies_min_dist=0;ies_right_dist=0;junction_seq=tttgttcccaatgcaTAgaaagaaataacata;read_names=HWI-D00104:165:C29AHACXX:8:1101:17926:34512;sequence=TATATAGCTCTTTTGAAATTCTAAATATCTATAGTTAATTAGTATTACAGATGAGATTATAAATAAAGTAACATTTATTTTATTGTCAACATTTGAGGATTTAATTCTTAAAATAATAATATTTACAATCTTACATAAATAGTCTAAAAACTATATATTAATATTG;start=153467;subtype=PARTIAL_EXTERNAL;support_ref=4;support_variant=1;type=ALTERNATIVE;
scaffold51_2_with_IES	MILORD	internal_eliminated_sequence	153469	153497	.	.	.	ID=MILORD.2.153469.153497;Name=MILORD.2.153469.153497;bounded_by_ta=TRUE;common_boundary=Both;end=153497;ies_id=IESPGM.PTET51.1.2.150951;ies_left_dist=0;ies_min_dist=0;ies_right_dist=0;junction_seq=tgttcccaatgcataTAgttaattagtattac;read_names=HWI-D00104:165:C29AHACXX:8:2203:15234:92124,HWI-D00104:165:C29AHACXX:8:1302:10373:27088;sequence=TATAGCTCTTTTGAAATTCTAAATATCTA;start=153469;subtype=IES;support_ref=4;support_variant=2;type=IES;
scaffold51_2_with_IES	MILORD	internal_eliminated_sequence	159441	159544	.	.	.	ID=MILORD.2.159441.159544;Name=MILORD.2.159441.159544;bounded_by_ta=TRUE;common_boundary=Both;end=159544;ies_id=IESPGM.PTET51.1.2.156773;ies_left_dist=0;ies_min_dist=0;ies_right_dist=0;junction_seq=agttattgttttttaTAacaattccatcaata;read_names=HWI-D00104:165:C29AHACXX:8:1105:10974:38082,HWI-D00104:165:C29AHACXX:8:2108:16388:88146,HWI-D00104:165:C29AHACXX:8:2302:18883:50997,HWI-D00104:165:C29AHACXX:8:2203:18655:81364,HWI-D00104:165:C29AHACXX:8:1104:9758:62155,HWI-D00104:165:C29AHACXX:8:1204:5189:26790,HWI-D00104:165:C29AHACXX:8:1202:15956:44635,HWI-D00104:165:C29AHACXX:8:1104:8871:49225,HWI-D00104:165:C29AHACXX:8:1105:12688:31234,HWI-D00104:165:C29AHACXX:8:1204:4498:50810,HWI-D00104:165:C29AHACXX:8:1201:16841:60818,HWI-D00104:165:C29AHACXX:8:1201:2770:48548,HWI-D00104:165:C29AHACXX:8:2204:12720:47934,HWI-D00104:165:C29AHACXX:8:1307:13728:9875,HWI-D00104:165:C29AHACXX:8:1306:9768:9213,HWI-D00104:165:C29AHACXX:8:2303:16638:33128,HWI-D00104:165:C29AHACXX:8:2302:15543:78182,HWI-D00104:165:C29AHACXX:8:2206:18350:51346,HWI-D00104:165:C29AHACXX:8:1303:20012:52510,HWI-D00104:165:C29AHACXX:8:1305:13580:54476,HWI-D00104:165:C29AHACXX:8:1101:14430:4712,HWI-D00104:165:C29AHACXX:8:1101:9311:39248,HWI-D00104:165:C29AHACXX:8:1102:14361:98374;sequence=TACATTTATTTTAATACACTTTTTATGATTTTCTAAATTTAAAATAAACTCATTTGAAAGAGTTTAATAAATAAATAGATTATGAAAAACCATTCGCAACACTG;start=159441;subtype=IES;support_ref=12;support_variant=23;type=IES;
scaffold51_2_with_IES	MILORD	internal_eliminated_sequence	159455	159544	.	.	.	ID=MILORD.2.159455.159544;Name=MILORD.2.159455.159544;bounded_by_ta=TRUE;common_boundary=RIGHT;end=159544;ies_id=IESPGM.PTET51.1.2.156773;ies_left_dist=-14;ies_min_dist=0;ies_right_dist=0;junction_seq=atacatttattttaaTAacaattccatcaata;read_names=HWI-D00104:165:C29AHACXX:8:2204:5483:88711;sequence=TACACTTTTTATGATTTTCTAAATTTAAAATAAACTCATTTGAAAGAGTTTAATAAATAAATAGATTATGAAAAACCATTCGCAACACTG;start=159455;subtype=PARTIAL_INTERNAL;support_ref=2;support_variant=1;type=ALTERNATIVE;
scaffold51_2_with_IES	MILORD	internal_eliminated_sequence	160993	161060	.	.	.	ID=MILORD.2.160993.161060;Name=MILORD.2.160993.161060;bounded_by_ta=TRUE;common_boundary=None;end=161060;ies_id=IESPGM.PTET51.1.2.158488;ies_left_dist=267;ies_min_dist=267;ies_right_dist=1032;junction_seq=ataaatagtttatttTAttgcactagattgga;read_names=HWI-D00104:165:C29AHACXX:8:1107:6230:71581;sequence=TACACCCAAAACTCTATAAGCATTTGGAATAAATGAGAAATAACAAAAATAATTTATTGAGGATGGTG;start=160993;subtype=MAC;support_ref=139;support_variant=1;type=CRYPTIC;
scaffold51_2_with_IES	MILORD	internal_eliminated_sequence	161260	162092	.	.	.	ID=MILORD.2.161260.162092;Name=MILORD.2.161260.162092;bounded_by_ta=TRUE;common_boundary=Both;end=162092;ies_id=IESPGM.PTET51.1.2.158488;ies_left_dist=0;ies_min_dist=0;ies_right_dist=0;junction_seq=aaatatcaattgtttTAgtattgaaatcaaag;read_names=HWI-D00104:165:C29AHACXX:8:2306:7860:36690,HWI-D00104:165:C29AHACXX:8:1307:15132:86981,HWI-D00104:165:C29AHACXX:8:1201:3684:62561,HWI-D00104:165:C29AHACXX:8:2101:6710:38234,HWI-D00104:165:C29AHACXX:8:2204:16463:36311,HWI-D00104:165:C29AHACXX:8:1105:2202:33198,HWI-D00104:165:C29AHACXX:8:2306:9625:19239,HWI-D00104:165:C29AHACXX:8:1301:15235:5115,HWI-D00104:165:C29AHACXX:8:1108:15252:72942,HWI-D00104:165:C29AHACXX:8:2204:12850:20800,HWI-D00104:165:C29AHACXX:8:2108:13158:91067,HWI-D00104:165:C29AHACXX:8:1304:17516:90602,HWI-D00104:165:C29AHACXX:8:1103:11962:33675,HWI-D00104:165:C29AHACXX:8:1108:13006:59145,HWI-D00104:165:C29AHACXX:8:1202:10575:52255,HWI-D00104:165:C29AHACXX:8:1104:16879:77541,HWI-D00104:165:C29AHACXX:8:1101:4877:5470,HWI-D00104:165:C29AHACXX:8:2103:8382:99191,HWI-D00104:165:C29AHACXX:8:2308:19521:68057,HWI-D00104:165:C29AHACXX:8:2303:12629:2214,HWI-D00104:165:C29AHACXX:8:2201:6734:53833,HWI-D00104:165:C29AHACXX:8:2101:16071:82486,HWI-D00104:165:C29AHACXX:8:2308:1230:98552,HWI-D00104:165:C29AHACXX:8:2103:4455:69263,HWI-D00104:165:C29AHACXX:8:1206:11896:59465,HWI-D00104:165:C29AHACXX:8:1104:2906:31850,HWI-D00104:165:C29AHACXX:8:2303:2870:27836,HWI-D00104:165:C29AHACXX:8:1204:13971:60946,HWI-D00104:165:C29AHACXX:8:1306:10565:64600,HWI-D00104:165:C29AHACXX:8:1302:19389:99445,HWI-D00104:165:C29AHACXX:8:2103:5320:99211,HWI-D00104:165:C29AHACXX:8:1106:16874:48331,HWI-D00104:165:C29AHACXX:8:1101:20665:73502,HWI-D00104:165:C29AHACXX:8:2302:13976:56352,HWI-D00104:165:C29AHACXX:8:2302:11845:56179,HWI-D00104:165:C29AHACXX:8:2307:19606:91266,HWI-D00104:165:C29AHACXX:8:1202:15952:28266,HWI-D00104:165:C29AHACXX:8:1103:14132:24948,HWI-D00104:165:C29AHACXX:8:2103:15914:79041,HWI-D00104:165:C29AHACXX:8:1302:15254:10947,HWI-D00104:165:C29AHACXX:8:1201:8358:95966,HWI-D00104:165:C29AHACXX:8:1307:10301:87799;sequence=TATAGTTCTTGCACAATAGATTTTGCCATGTTTGATACTAATATACATATTATCAAAAATGATTGAAACTACTTGCATTAAAAATTTTATAATTAATAAAATTTATCTAGCCCCTGTTAATCTTAAAATAGATTGATACTTTATGGAATTTTCATAACTCCTTTTGATTTTGAAAAAAAATAGAATCCTTAATAAATTATGCCATAACATTATTAAATTTGTAGTATTCTATTTATATCTACAATATATATTTCTCCTTATGTTCATGTTAAAAATATGAAATTAAGTAAAATAGAAATTCTCTACTAGAAATTTTGATAGTGTTTTTTAAAAAATATAATATAGAATTTAGCTAGATATATTTAAAGTAGTGACCCAAGAGAATTGGTATCAAATAAATTAAGTAAAATGATAATAGAAAAAGAATTTTATACTTTTATTATCTTAACTAATAAATTAAATAAATCTAGCATAGAAATTTCTCGTCACAAAGGGTTGGGTCTAAGAGCATTTGCGATACAAGCAAGAAAGAACACAGAATATTTCCTTTATTTGAATTATTGATATTTCTAGAACAAAAAACTATATATTCGATATGAATTTAACTTTTAGTTTAATTTAAATTTTAATTAATTATTTTTAATTCAAAACCAGAGTACAATGTTTTCTATTTAAAATTAAATTTTGATTGTATTATTTATTTTTTTAGTTTTATTATTATATAATTAATTACTAAAAGAAAAAGTCTAAAATAGATAAGGAGTATAATTAAAAAATAATTCATTAAAATCATAATATATATATCCCTTTTTAAACCTTGTTTTAAAGAGCTA;start=161260;subtype=IES;support_ref=10;support_variant=42;type=IES;
scaffold51_2_with_IES	MILORD	internal_eliminated_sequence	161260	162024	.	.	.	ID=MILORD.2.161260.162024;Name=MILORD.2.161260.162024;bounded_by_ta=TRUE;common_boundary=LEFT;end=162024;ies_id=IESPGM.PTET51.1.2.158488;ies_left_dist=0;ies_min_dist=0;ies_right_dist=68;junction_seq=aaatatcaattgtttTAattaaaaaataattc;read_names=HWI-D00104:165:C29AHACXX:8:2303:16381:98573;sequence=TATAGTTCTTGCACAATAGATTTTGCCATGTTTGATACTAATATACATATTATCAAAAATGATTGAAACTACTTGCATTAAAAATTTTATAATTAATAAAATTTATCTAGCCCCTGTTAATCTTAAAATAGATTGATACTTTATGGAATTTTCATAACTCCTTTTGATTTTGAAAAAAAATAGAATCCTTAATAAATTATGCCATAACATTATTAAATTTGTAGTATTCTATTTATATCTACAATATATATTTCTCCTTATGTTCATGTTAAAAATATGAAATTAAGTAAAATAGAAATTCTCTACTAGAAATTTTGATAGTGTTTTTTAAAAAATATAATATAGAATTTAGCTAGATATATTTAAAGTAGTGACCCAAGAGAATTGGTATCAAATAAATTAAGTAAAATGATAATAGAAAAAGAATTTTATACTTTTATTATCTTAACTAATAAATTAAATAAATCTAGCATAGAAATTTCTCGTCACAAAGGGTTGGGTCTAAGAGCATTTGCGATACAAGCAAGAAAGAACACAGAATATTTCCTTTATTTGAATTATTGATATTTCTAGAACAAAAAACTATATATTCGATATGAATTTAACTTTTAGTTTAATTTAAATTTTAATTAATTATTTTTAATTCAAAACCAGAGTACAATGTTTTCTATTTAAAATTAAATTTTGATTGTATTATTTATTTTTTTAGTTTTATTATTATATAATTAATTACTAAAAGAAAAAGTCTAAAATAGATAAGGAGTA;start=161260;subtype=PARTIAL_INTERNAL;support_ref=5;support_variant=1;type=ALTERNATIVE;
scaffold51_2_with_IES	MILORD	internal_eliminated_sequence	177752	177826	.	.	.	ID=MILORD.2.177752.177826;Name=MILORD.2.177752.177826;bounded_by_ta=TRUE;common_boundary=Both;end=177826;ies_id=IESPGM.PTET51.1.2.174147;ies_left_dist=0;ies_min_dist=0;ies_right_dist=0;junction_seq=aaatacaagataagaTAaattaacatcgagtt;read_names=HWI-D00104:165:C29AHACXX:8:2305:8213:85823,HWI-D00104:165:C29AHACXX:8:2305:21171:60965,HWI-D00104:165:C29AHACXX:8:2304:3123:61746,HWI-D00104:165:C29AHACXX:8:2306:5701:21274,HWI-D00104:165:C29AHACXX:8:2204:17685:84703,HWI-D00104:165:C29AHACXX:8:1105:7583:74121,HWI-D00104:165:C29AHACXX:8:1202:12729:6665,HWI-D00104:165:C29AHACXX:8:2103:12611:82134,HWI-D00104:165:C29AHACXX:8:1306:13446:12519,HWI-D00104:165:C29AHACXX:8:2305:9389:77005,HWI-D00104:165:C29AHACXX:8:2201:6463:46538,HWI-D00104:165:C29AHACXX:8:2207:20404:57469,HWI-D00104:165:C29AHACXX:8:2307:13976:7712,HWI-D00104:165:C29AHACXX:8:1108:6327:48422,HWI-D00104:165:C29AHACXX:8:2204:11481:5949,HWI-D00104:165:C29AHACXX:8:1206:17859:54316,HWI-D00104:165:C29AHACXX:8:1307:15139:84478,HWI-D00104:165:C29AHACXX:8:1201:12197:49586,HWI-D00104:165:C29AHACXX:8:2209:8320:68627,HWI-D00104:165:C29AHACXX:8:2209:17912:63057,HWI-D00104:165:C29AHACXX:8:1203:11729:7390,HWI-D00104:165:C29AHACXX:8:1205:5094:39971,HWI-D00104:165:C29AHACXX:8:1305:12786:97264,HWI-D00104:165:C29AHACXX:8:2302:13244:95978,HWI-D00104:165:C29AHACXX:8:2304:17715:47316,HWI-D00104:165:C29AHACXX:8:1306:18120:74350,HWI-D00104:165:C29AHACXX:8:2108:18748:83285,HWI-D00104:165:C29AHACXX:8:1304:1968:89482,HWI-D00104:165:C29AHACXX:8:2104:18729:85706,HWI-D00104:165:C29AHACXX:8:2304:6488:91102,HWI-D00104:165:C29AHACXX:8:1106:11032:29632,HWI-D00104:165:C29AHACXX:8:2203:7364:6904,HWI-D00104:165:C29AHACXX:8:1106:3969:16027,HWI-D00104:165:C29AHACXX:8:2304:7879:18341,HWI-D00104:165:C29AHACXX:8:1303:11719:12012,HWI-D00104:165:C29AHACXX:8:1102:7795:44377,HWI-D00104:165:C29AHACXX:8:2308:4257:25963,HWI-D00104:165:C29AHACXX:8:1203:19813:32682,HWI-D00104:165:C29AHACXX:8:2302:14796:12256,HWI-D00104:165:C29AHACXX:8:1309:1220:82569;sequence=TATTGGTTTAGATATTTTAATTTATTATTTTTTAGAGTTTTTAATTTATCTTGAATCTAACATCAAAAGCAATAA;start=177752;subtype=IES;support_ref=12;support_variant=40;type=IES;
scaffold51_2_with_IES	MILORD	internal_eliminated_sequence	181523	181548	.	.	.	ID=MILORD.2.181523.181548;Name=MILORD.2.181523.181548;bounded_by_ta=TRUE;common_boundary=Both;end=181548;ies_id=IESPGM.PTET51.1.2.177843;ies_left_dist=0;ies_min_dist=0;ies_right_dist=0;junction_seq=ttgatgcaatagtcaTActgattttagtattt;read_names=HWI-D00104:165:C29AHACXX:8:2307:1912:98260,HWI-D00104:165:C29AHACXX:8:1205:8944:38650,HWI-D00104:165:C29AHACXX:8:1102:7447:4523,HWI-D00104:165:C29AHACXX:8:1203:11512:47105,HWI-D00104:165:C29AHACXX:8:1303:6539:86827,HWI-D00104:165:C29AHACXX:8:1204:19026:83830,HWI-D00104:165:C29AHACXX:8:2101:9200:13266,HWI-D00104:165:C29AHACXX:8:2303:14481:80792,HWI-D00104:165:C29AHACXX:8:1301:13981:28719,HWI-D00104:165:C29AHACXX:8:2202:5852:99821,HWI-D00104:165:C29AHACXX:8:2101:8730:48870,HWI-D00104:165:C29AHACXX:8:2308:17398:30798,HWI-D00104:165:C29AHACXX:8:2101:3319:7400,HWI-D00104:165:C29AHACXX:8:2201:20894:19580,HWI-D00104:165:C29AHACXX:8:2201:1910:35404,HWI-D00104:165:C29AHACXX:8:2104:18410:28051,HWI-D00104:165:C29AHACXX:8:2304:19721:91935,HWI-D00104:165:C29AHACXX:8:2101:5147:100300,HWI-D00104:165:C29AHACXX:8:2104:16264:42802,HWI-D00104:165:C29AHACXX:8:1101:3333:29484,HWI-D00104:165:C29AHACXX:8:2304:3515:47795,HWI-D00104:165:C29AHACXX:8:2301:15361:57438,HWI-D00104:165:C29AHACXX:8:1103:13178:92083,HWI-D00104:165:C29AHACXX:8:1107:10737:57460,HWI-D00104:165:C29AHACXX:8:2201:7334:76970,HWI-D00104:165:C29AHACXX:8:2102:12537:98644,HWI-D00104:165:C29AHACXX:8:2207:19709:37483,HWI-D00104:165:C29AHACXX:8:2307:1685:60474,HWI-D00104:165:C29AHACXX:8:2205:19727:81328,HWI-D00104:165:C29AHACXX:8:2204:7573:34685,HWI-D00104:165:C29AHACXX:8:2301:9138:67383,HWI-D00104:165:C29AHACXX:8:1106:17767:58235,HWI-D00104:165:C29AHACXX:8:1204:1279:13108,HWI-D00104:165:C29AHACXX:8:1202:19793:86080,HWI-D00104:165:C29AHACXX:8:1204:8272:26622;sequence=TACAGTCAAGATAATAATGTGAACTG;start=181523;subtype=IES;support_ref=15;support_variant=35;type=IES;
scaffold51_2_with_IES	MILORD	internal_eliminated_sequence	181669	181695	.	.	.	ID=MILORD.2.181669.181695;Name=MILORD.2.181669.181695;bounded_by_ta=TRUE;common_boundary=Both;end=181695;ies_id=IESPGM.PTET51.1.2.177963;ies_left_dist=0;ies_min_dist=0;ies_right_dist=0;junction_seq=ctattgataatgatgTAcgtggagactaatta;read_names=HWI-D00104:165:C29AHACXX:8:1102:6026:11631,HWI-D00104:165:C29AHACXX:8:2205:10644:13789,HWI-D00104:165:C29AHACXX:8:2201:19437:61030,HWI-D00104:165:C29AHACXX:8:1101:18903:48426,HWI-D00104:165:C29AHACXX:8:2307:11961:10019,HWI-D00104:165:C29AHACXX:8:2305:14856:96847,HWI-D00104:165:C29AHACXX:8:1302:3107:54750,HWI-D00104:165:C29AHACXX:8:2304:2469:75325,HWI-D00104:165:C29AHACXX:8:2308:20436:82686,HWI-D00104:165:C29AHACXX:8:2102:17804:26046,HWI-D00104:165:C29AHACXX:8:1101:6576:81448,HWI-D00104:165:C29AHACXX:8:2207:14746:34036,HWI-D00104:165:C29AHACXX:8:2308:7058:56605,HWI-D00104:165:C29AHACXX:8:1204:5201:76086,HWI-D00104:165:C29AHACXX:8:2205:14038:40743,HWI-D00104:165:C29AHACXX:8:2306:10836:66660,HWI-D00104:165:C29AHACXX:8:2305:5725:9155,HWI-D00104:165:C29AHACXX:8:1201:8364:98375,HWI-D00104:165:C29AHACXX:8:2306:15150:46900,HWI-D00104:165:C29AHACXX:8:2204:20400:21176,HWI-D00104:165:C29AHACXX:8:1101:5940:9726,HWI-D00104:165:C29AHACXX:8:2202:12519:61607,HWI-D00104:165:C29AHACXX:8:2205:8955:88421,HWI-D00104:165:C29AHACXX:8:2303:14535:27120,HWI-D00104:165:C29AHACXX:8:2108:19818:87338,HWI-D00104:165:C29AHACXX:8:2205:1766:40726,HWI-D00104:165:C29AHACXX:8:1301:3629:86712;sequence=TATAATTATAACGTTATTTTTTTACTT;start=181669;subtype=IES;support_ref=6;support_variant=27;type=IES;
scaffold51_2_with_IES	MILORD	internal_eliminated_sequence	185357	185463	.	.	.	ID=MILORD.2.185357.185463;Name=MILORD.2.185357.185463;bounded_by_ta=TRUE;common_boundary=Both;end=185463;ies_id=IESPGM.PTET51.1.2.181624;ies_left_dist=0;ies_min_dist=0;ies_right_dist=0;junction_seq=ctcagtttaagattaTAgcaaaggagagggat;read_names=HWI-D00104:165:C29AHACXX:8:2303:15714:91236,HWI-D00104:165:C29AHACXX:8:2205:9286:56022,HWI-D00104:165:C29AHACXX:8:1303:10146:77436,HWI-D00104:165:C29AHACXX:8:1304:14548:82742,HWI-D00104:165:C29AHACXX:8:1302:2551:44283,HWI-D00104:165:C29AHACXX:8:2203:14420:38571,HWI-D00104:165:C29AHACXX:8:2303:4511:50834,HWI-D00104:165:C29AHACXX:8:1204:19724:51232,HWI-D00104:165:C29AHACXX:8:1303:15368:77834,HWI-D00104:165:C29AHACXX:8:1204:4494:32673,HWI-D00104:165:C29AHACXX:8:2203:11717:7787,HWI-D00104:165:C29AHACXX:8:1105:5203:71516,HWI-D00104:165:C29AHACXX:8:2102:16783:80198,HWI-D00104:165:C29AHACXX:8:1102:10165:43810,HWI-D00104:165:C29AHACXX:8:2302:13199:46214,HWI-D00104:165:C29AHACXX:8:1203:11829:50823,HWI-D00104:165:C29AHACXX:8:1104:16763:6984,HWI-D00104:165:C29AHACXX:8:2102:17049:66281,HWI-D00104:165:C29AHACXX:8:1102:4899:65346,HWI-D00104:165:C29AHACXX:8:2308:9649:28034,HWI-D00104:165:C29AHACXX:8:2303:6073:15181,HWI-D00104:165:C29AHACXX:8:1202:8483:11235,HWI-D00104:165:C29AHACXX:8:2207:13170:88071;sequence=TATAGTCGTAAATATATTTCTATTATCTTATGATAAATTTCAAATCAATATCTATTAATTTTACATAATTGAAAATATTTTAGGCAGAGTAAAAAGATCCACAACTA;start=185357;subtype=IES;support_ref=66;support_variant=23;type=IES;
scaffold51_2_with_IES	MILORD	internal_eliminated_sequence	190619	190645	.	.	.	ID=MILORD.2.190619.190645;Name=MILORD.2.190619.190645;bounded_by_ta=TRUE;common_boundary=Both;end=190645;ies_id=IESPGM.PTET51.1.2.186779;ies_left_dist=0;ies_min_dist=0;ies_right_dist=0;junction_seq=taatactatttttagTActtcaaagtaaatgg;read_names=HWI-D00104:165:C29AHACXX:8:2308:1945:24923,HWI-D00104:165:C29AHACXX:8:2307:11890:77317,HWI-D00104:165:C29AHACXX:8:1301:4150:41556,HWI-D00104:165:C29AHACXX:8:2201:12284:11927,HWI-D00104:165:C29AHACXX:8:2203:9959:89226,HWI-D00104:165:C29AHACXX:8:1205:14725:66232,HWI-D00104:165:C29AHACXX:8:1204:8144:87324,HWI-D00104:165:C29AHACXX:8:2305:19435:41150,HWI-D00104:165:C29AHACXX:8:2201:12451:50755,HWI-D00104:165:C29AHACXX:8:2306:6072:76592,HWI-D00104:165:C29AHACXX:8:1101:15865:20415,HWI-D00104:165:C29AHACXX:8:2108:2836:3072,HWI-D00104:165:C29AHACXX:8:1201:19989:38110,HWI-D00104:165:C29AHACXX:8:2305:17841:87952,HWI-D00104:165:C29AHACXX:8:2201:11817:52268,HWI-D00104:165:C29AHACXX:8:2201:11764:97657,HWI-D00104:165:C29AHACXX:8:1306:3938:19017,HWI-D00104:165:C29AHACXX:8:1101:18481:51376,HWI-D00104:165:C29AHACXX:8:1203:2168:28442,HWI-D00104:165:C29AHACXX:8:2307:20361:41601,HWI-D00104:165:C29AHACXX:8:2202:18130:92820,HWI-D00104:165:C29AHACXX:8:1307:10111:88061,HWI-D00104:165:C29AHACXX:8:2101:11838:58608,HWI-D00104:165:C29AHACXX:8:1301:17541:31371,HWI-D00104:165:C29AHACXX:8:2303:3501:27736,HWI-D00104:165:C29AHACXX:8:1306:18553:98486,HWI-D00104:165:C29AHACXX:8:1102:17244:52230,HWI-D00104:165:C29AHACXX:8:1102:12952:28614;sequence=TATAGGATATAATTAAAATAGTGATTA;start=190619;subtype=IES;support_ref=0;support_variant=28;type=IES;
scaffold51_2_with_IES	MILORD	internal_eliminated_sequence	201383	201494	.	.	.	ID=MILORD.2.201383.201494;Name=MILORD.2.201383.201494;bounded_by_ta=TRUE;common_boundary=Both;end=201494;ies_id=IESPGM.PTET51.1.2.197516;ies_left_dist=0;ies_min_dist=0;ies_right_dist=0;junction_seq=tattaataaacataaTAgcctgcataaaatca;read_names=HWI-D00104:165:C29AHACXX:8:1106:16186:97589,HWI-D00104:165:C29AHACXX:8:1303:17758:95269,HWI-D00104:165:C29AHACXX:8:2103:12126:74110,HWI-D00104:165:C29AHACXX:8:2301:20251:61946,HWI-D00104:165:C29AHACXX:8:1301:8055:29933,HWI-D00104:165:C29AHACXX:8:1302:10531:34110,HWI-D00104:165:C29AHACXX:8:2103:12414:35541,HWI-D00104:165:C29AHACXX:8:1104:11652:81252,HWI-D00104:165:C29AHACXX:8:2306:8575:40482,HWI-D00104:165:C29AHACXX:8:2104:3698:54937,HWI-D00104:165:C29AHACXX:8:1302:12852:58642,HWI-D00104:165:C29AHACXX:8:1103:14021:53133,HWI-D00104:165:C29AHACXX:8:1106:11918:95505,HWI-D00104:165:C29AHACXX:8:1106:3384:73491,HWI-D00104:165:C29AHACXX:8:2202:20450:14797,HWI-D00104:165:C29AHACXX:8:1103:20023:79192,HWI-D00104:165:C29AHACXX:8:1206:11437:56045,HWI-D00104:165:C29AHACXX:8:1203:20257:48331,HWI-D00104:165:C29AHACXX:8:2103:16662:2654,HWI-D00104:165:C29AHACXX:8:2302:3542:13378,HWI-D00104:165:C29AHACXX:8:1104:1422:63924,HWI-D00104:165:C29AHACXX:8:1309:6823:80693,HWI-D00104:165:C29AHACXX:8:2201:13762:78038,HWI-D00104:165:C29AHACXX:8:2308:14921:97980;sequence=TACAATTAGAATTAATATTTTATTAAAATTTAATTTTTTCTCATTTATTTAGTTTAAAAAATCAACTAATAATAAATATTAAACTTATTTTTAAAAAATTTCAAAAATACTG;start=201383;subtype=IES;support_ref=2;support_variant=24;type=IES;
scaffold51_2_with_IES	MILORD	internal_eliminated_sequence	209694	209767	.	.	.	ID=MILORD.2.209694.209767;Name=MILORD.2.209694.209767;bounded_by_ta=TRUE;common_boundary=Both;end=209767;ies_id=IESPGM.PTET51.1.2.205715;ies_left_dist=0;ies_min_dist=0;ies_right_dist=0;junction_seq=tcccagcctttatacTAgttgctaaacagaat;read_names=HWI-D00104:165:C29AHACXX:8:1103:20664:13955,HWI-D00104:165:C29AHACXX:8:1101:2599:27360,HWI-D00104:165:C29AHACXX:8:2203:20225:37877,HWI-D00104:165:C29AHACXX:8:2307:7669:48082,HWI-D00104:165:C29AHACXX:8:2201:2691:38557,HWI-D00104:165:C29AHACXX:8:2207:13208:41302,HWI-D00104:165:C29AHACXX:8:2202:1799:73748,HWI-D00104:165:C29AHACXX:8:1107:16653:85644,HWI-D00104:165:C29AHACXX:8:1302:16418:26899,HWI-D00104:165:C29AHACXX:8:1201:4839:62071,HWI-D00104:165:C29AHACXX:8:2203:10398:5783,HWI-D00104:165:C29AHACXX:8:2209:17721:44799,HWI-D00104:165:C29AHACXX:8:1303:19682:28675,HWI-D00104:165:C29AHACXX:8:1302:13319:37187,HWI-D00104:165:C29AHACXX:8:1303:13364:77294,HWI-D00104:165:C29AHACXX:8:2201:7807:31359,HWI-D00104:165:C29AHACXX:8:1202:6987:91277,HWI-D00104:165:C29AHACXX:8:1303:9360:14197,HWI-D00104:165:C29AHACXX:8:1101:5736:96881,HWI-D00104:165:C29AHACXX:8:2209:5859:26873,HWI-D00104:165:C29AHACXX:8:1302:15028:40035,HWI-D00104:165:C29AHACXX:8:2308:14950:61364,HWI-D00104:165:C29AHACXX:8:1205:5926:23290,HWI-D00104:165:C29AHACXX:8:1102:20221:100862,HWI-D00104:165:C29AHACXX:8:1204:5993:17440,HWI-D00104:165:C29AHACXX:8:1201:7940:21383,HWI-D00104:165:C29AHACXX:8:2101:7039:9645,HWI-D00104:165:C29AHACXX:8:2204:5217:49315,HWI-D00104:165:C29AHACXX:8:2209:15664:93655,HWI-D00104:165:C29AHACXX:8:2305:18340:28342,HWI-D00104:165:C29AHACXX:8:1305:12820:85847,HWI-D00104:165:C29AHACXX:8:1204:6940:11804,HWI-D00104:165:C29AHACXX:8:1107:7444:75204,HWI-D00104:165:C29AHACXX:8:2105:3898:30560,HWI-D00104:165:C29AHACXX:8:1301:8549:21847,HWI-D00104:165:C29AHACXX:8:2301:16383:11058;sequence=TACACTTAAATTACAAAATATGAGATTAAAAAGAGATTAAAAATGTAGTACTTTTTTATAAAATACTTCGGCTG;start=209694;subtype=IES;support_ref=0;support_variant=36;type=IES;
scaffold51_2_with_IES	MILORD	internal_eliminated_sequence	213000	213044	.	.	.	ID=MILORD.2.213000.213044;Name=MILORD.2.213000.213044;bounded_by_ta=TRUE;common_boundary=Both;end=213044;ies_id=IESPGM.PTET51.1.2.208947;ies_left_dist=0;ies_min_dist=0;ies_right_dist=0;junction_seq=ggaaaatactggaatTActaaacttgattcac;read_names=HWI-D00104:165:C29AHACXX:8:2307:16819:2593,HWI-D00104:165:C29AHACXX:8:1206:21137:91731,HWI-D00104:165:C29AHACXX:8:1205:15311:61367,HWI-D00104:165:C29AHACXX:8:1205:14340:89450,HWI-D00104:165:C29AHACXX:8:1301:5663:100533,HWI-D00104:165:C29AHACXX:8:2307:10632:35455,HWI-D00104:165:C29AHACXX:8:2209:8012:88327,HWI-D00104:165:C29AHACXX:8:1201:11553:22824,HWI-D00104:165:C29AHACXX:8:2202:9560:58903,HWI-D00104:165:C29AHACXX:8:2302:18551:47467,HWI-D00104:165:C29AHACXX:8:2202:8609:14310,HWI-D00104:165:C29AHACXX:8:2305:4632:41775,HWI-D00104:165:C29AHACXX:8:2203:6012:95911,HWI-D00104:165:C29AHACXX:8:1101:2364:8169,HWI-D00104:165:C29AHACXX:8:1304:16211:63294,HWI-D00104:165:C29AHACXX:8:2308:6479:47481,HWI-D00104:165:C29AHACXX:8:1104:6551:17029,HWI-D00104:165:C29AHACXX:8:2102:13242:51506,HWI-D00104:165:C29AHACXX:8:2201:5391:95319,HWI-D00104:165:C29AHACXX:8:2305:2585:89942,HWI-D00104:165:C29AHACXX:8:1108:3571:12112,HWI-D00104:165:C29AHACXX:8:2105:4615:50149,HWI-D00104:165:C29AHACXX:8:1206:2174:54470,HWI-D00104:165:C29AHACXX:8:2203:14321:9984,HWI-D00104:165:C29AHACXX:8:2209:5862:51156,HWI-D00104:165:C29AHACXX:8:1303:4211:53242;sequence=TATAGTTCAAATTAAACAAATTGTCATTCCAATTGAAATTGTGCA;start=213000;subtype=IES;support_ref=8;support_variant=26;type=IES;
scaffold51_2_with_IES	MILORD	internal_eliminated_sequence	213139	213245	.	.	.	ID=MILORD.2.213139.213245;Name=MILORD.2.213139.213245;bounded_by_ta=TRUE;common_boundary=Both;end=213245;ies_id=IESPGM.PTET51.1.2.209041;ies_left_dist=0;ies_min_dist=0;ies_right_dist=0;junction_seq=ggactaagatgatgaTAttaggggtgcatagg;read_names=HWI-D00104:165:C29AHACXX:8:2307:6715:37218,HWI-D00104:165:C29AHACXX:8:1102:7976:71929,HWI-D00104:165:C29AHACXX:8:2308:7327:5378,HWI-D00104:165:C29AHACXX:8:1201:10877:67700,HWI-D00104:165:C29AHACXX:8:1201:6432:72280,HWI-D00104:165:C29AHACXX:8:2207:2503:49968,HWI-D00104:165:C29AHACXX:8:1205:17683:45847,HWI-D00104:165:C29AHACXX:8:2101:20962:46099,HWI-D00104:165:C29AHACXX:8:1101:18554:73259,HWI-D00104:165:C29AHACXX:8:1309:11038:61736,HWI-D00104:165:C29AHACXX:8:1103:11404:49910,HWI-D00104:165:C29AHACXX:8:1301:6711:31623,HWI-D00104:165:C29AHACXX:8:1301:14017:80990,HWI-D00104:165:C29AHACXX:8:1301:19912:33871,HWI-D00104:165:C29AHACXX:8:1101:4280:33567,HWI-D00104:165:C29AHACXX:8:2203:3365:81512,HWI-D00104:165:C29AHACXX:8:2303:15351:63563,HWI-D00104:165:C29AHACXX:8:1301:5848:12603,HWI-D00104:165:C29AHACXX:8:2206:18527:25096,HWI-D00104:165:C29AHACXX:8:2301:16301:46318,HWI-D00104:165:C29AHACXX:8:2303:16653:36255,HWI-D00104:165:C29AHACXX:8:2103:10576:60959,HWI-D00104:165:C29AHACXX:8:2303:16606:19608,HWI-D00104:165:C29AHACXX:8:2101:6299:97810,HWI-D00104:165:C29AHACXX:8:2203:12914:63824,HWI-D00104:165:C29AHACXX:8:1206:16991:47673,HWI-D00104:165:C29AHACXX:8:1305:12583:96484,HWI-D00104:165:C29AHACXX:8:2206:6871:13438,HWI-D00104:165:C29AHACXX:8:2204:13580:23243,HWI-D00104:165:C29AHACXX:8:1306:3071:44502,HWI-D00104:165:C29AHACXX:8:1205:6189:43663,HWI-D00104:165:C29AHACXX:8:2304:13931:34288,HWI-D00104:165:C29AHACXX:8:1302:11804:80572,HWI-D00104:165:C29AHACXX:8:1105:8864:16857,HWI-D00104:165:C29AHACXX:8:1106:12915:17252,HWI-D00104:165:C29AHACXX:8:1201:1736:100573,HWI-D00104:165:C29AHACXX:8:1104:3228:40354,HWI-D00104:165:C29AHACXX:8:1301:10371:55403,HWI-D00104:165:C29AHACXX:8:2303:7784:27204,HWI-D00104:165:C29AHACXX:8:1201:11496:60166;sequence=TACAGCCAGAGGGTAGAAGGATATTGAAATTAAGTTAAGAATTTATTGTAGGGTAAAAATTAATATCATTAAAGAATTGATAATCTAAAAAATTAGATAATTGACTT;start=213139;subtype=IES;support_ref=0;support_variant=40;type=IES;
scaffold51_2_with_IES	MILORD	internal_eliminated_sequence	215016	215045	.	.	.	ID=MILORD.2.215016.215045;Name=MILORD.2.215016.215045;bounded_by_ta=TRUE;common_boundary=Both;end=215045;ies_id=IESPGM.PTET51.1.2.210811;ies_left_dist=0;ies_min_dist=0;ies_right_dist=0;junction_seq=acaatattaagggtgTAcctaaactaatagta;read_names=HWI-D00104:165:C29AHACXX:8:1204:20192:11029,HWI-D00104:165:C29AHACXX:8:2104:18890:71993,HWI-D00104:165:C29AHACXX:8:2305:2786:62471,HWI-D00104:165:C29AHACXX:8:1306:6154:38056,HWI-D00104:165:C29AHACXX:8:1206:16191:28416,HWI-D00104:165:C29AHACXX:8:1103:2807:44799,HWI-D00104:165:C29AHACXX:8:1107:9533:9998,HWI-D00104:165:C29AHACXX:8:1204:16273:36436,HWI-D00104:165:C29AHACXX:8:1205:10727:69260,HWI-D00104:165:C29AHACXX:8:1108:17778:54318,HWI-D00104:165:C29AHACXX:8:2306:6218:39584,HWI-D00104:165:C29AHACXX:8:1101:2705:55094,HWI-D00104:165:C29AHACXX:8:1201:12746:17528,HWI-D00104:165:C29AHACXX:8:1101:5344:30202,HWI-D00104:165:C29AHACXX:8:2305:20050:44374,HWI-D00104:165:C29AHACXX:8:1204:6100:99729,HWI-D00104:165:C29AHACXX:8:1105:7142:42581,HWI-D00104:165:C29AHACXX:8:1101:6067:43165,HWI-D00104:165:C29AHACXX:8:2202:13886:55922,HWI-D00104:165:C29AHACXX:8:1101:17809:92040,HWI-D00104:165:C29AHACXX:8:1202:18913:3076,HWI-D00104:165:C29AHACXX:8:2103:5572:30849;sequence=TATAGGGAAAATAGAGAAACTATTTCTCAA;start=215016;subtype=IES;support_ref=3;support_variant=22;type=IES;
scaffold51_2_with_IES	MILORD	internal_eliminated_sequence	216846	216889	.	.	.	ID=MILORD.2.216846.216889;Name=MILORD.2.216846.216889;bounded_by_ta=TRUE;common_boundary=Both;end=216889;ies_id=IESPGM.PTET51.1.2.212611;ies_left_dist=0;ies_min_dist=0;ies_right_dist=0;junction_seq=aacattgctctttttTAaaatttattttgcaa;read_names=HWI-D00104:165:C29AHACXX:8:2302:6569:69290,HWI-D00104:165:C29AHACXX:8:1108:18115:72356,HWI-D00104:165:C29AHACXX:8:1204:4821:79567,HWI-D00104:165:C29AHACXX:8:2101:6787:13895,HWI-D00104:165:C29AHACXX:8:2101:4674:62288,HWI-D00104:165:C29AHACXX:8:1305:19220:14799,HWI-D00104:165:C29AHACXX:8:1302:15513:83643,HWI-D00104:165:C29AHACXX:8:1101:7638:71874,HWI-D00104:165:C29AHACXX:8:1104:8504:52744,HWI-D00104:165:C29AHACXX:8:2307:10255:33768,HWI-D00104:165:C29AHACXX:8:2301:11854:52855,HWI-D00104:165:C29AHACXX:8:2308:18568:95423,HWI-D00104:165:C29AHACXX:8:2307:2453:20516,HWI-D00104:165:C29AHACXX:8:2302:3182:61383,HWI-D00104:165:C29AHACXX:8:2104:19899:52705,HWI-D00104:165:C29AHACXX:8:2305:7369:99955,HWI-D00104:165:C29AHACXX:8:2203:18136:67278,HWI-D00104:165:C29AHACXX:8:2301:17246:90086,HWI-D00104:165:C29AHACXX:8:2201:5594:72082,HWI-D00104:165:C29AHACXX:8:1305:15327:99809,HWI-D00104:165:C29AHACXX:8:1202:16646:94772,HWI-D00104:165:C29AHACXX:8:1206:10192:83839;sequence=TATAGAGATTTTATTTATTTATCAAAAATATGCAAAGCGAACTA;start=216846;subtype=IES;support_ref=6;support_variant=22;type=IES;
scaffold51_2_with_IES	MILORD	internal_eliminated_sequence	217235	217278	.	.	.	ID=MILORD.2.217235.217278;Name=MILORD.2.217235.217278;bounded_by_ta=TRUE;common_boundary=Both;end=217278;ies_id=IESPGM.PTET51.1.2.212956;ies_left_dist=0;ies_min_dist=0;ies_right_dist=0;junction_seq=ttgcctcaaaatgatTAcaagggacggcagag;read_names=HWI-D00104:165:C29AHACXX:8:2205:10344:8936,HWI-D00104:165:C29AHACXX:8:2102:8377:35852,HWI-D00104:165:C29AHACXX:8:1305:5422:17766,HWI-D00104:165:C29AHACXX:8:1309:5849:46959,HWI-D00104:165:C29AHACXX:8:1101:12853:82867,HWI-D00104:165:C29AHACXX:8:1304:1083:25264,HWI-D00104:165:C29AHACXX:8:2206:17508:2709,HWI-D00104:165:C29AHACXX:8:1105:13319:80582,HWI-D00104:165:C29AHACXX:8:2202:13532:27117,HWI-D00104:165:C29AHACXX:8:1303:16784:69774,HWI-D00104:165:C29AHACXX:8:1106:3802:53016,HWI-D00104:165:C29AHACXX:8:1107:5740:22591,HWI-D00104:165:C29AHACXX:8:2102:7875:37748,HWI-D00104:165:C29AHACXX:8:1202:18522:94752,HWI-D00104:165:C29AHACXX:8:1201:5523:10255,HWI-D00104:165:C29AHACXX:8:1303:13432:99623,HWI-D00104:165:C29AHACXX:8:2201:17460:24681,HWI-D00104:165:C29AHACXX:8:2301:18216:30149,HWI-D00104:165:C29AHACXX:8:2108:2244:88945,HWI-D00104:165:C29AHACXX:8:2104:9242:76226,HWI-D00104:165:C29AHACXX:8:2303:3721:98579,HWI-D00104:165:C29AHACXX:8:2302:12395:42009,HWI-D00104:165:C29AHACXX:8:2304:10621:19373,HWI-D00104:165:C29AHACXX:8:1201:18596:45857,HWI-D00104:165:C29AHACXX:8:2201:15541:77890,HWI-D00104:165:C29AHACXX:8:1206:19723:64408,HWI-D00104:165:C29AHACXX:8:2201:20437:74024,HWI-D00104:165:C29AHACXX:8:1205:13826:71642,HWI-D00104:165:C29AHACXX:8:1205:13300:14721,HWI-D00104:165:C29AHACXX:8:1302:15038:35546,HWI-D00104:165:C29AHACXX:8:1102:19036:53983,HWI-D00104:165:C29AHACXX:8:1202:10375:19657,HWI-D00104:165:C29AHACXX:8:1102:19318:32723,HWI-D00104:165:C29AHACXX:8:1306:5299:98550,HWI-D00104:165:C29AHACXX:8:1206:17951:54105,HWI-D00104:165:C29AHACXX:8:2301:8383:31160,HWI-D00104:165:C29AHACXX:8:1302:19962:77160,HWI-D00104:165:C29AHACXX:8:1306:8026:74885,HWI-D00104:165:C29AHACXX:8:2304:1773:59441,HWI-D00104:165:C29AHACXX:8:2305:11135:90858,HWI-D00104:165:C29AHACXX:8:1107:5292:95962,HWI-D00104:165:C29AHACXX:8:2206:20056:74472,HWI-D00104:165:C29AHACXX:8:1304:9795:99080,HWI-D00104:165:C29AHACXX:8:1201:4984:46564,HWI-D00104:165:C29AHACXX:8:2103:4251:59721,HWI-D00104:165:C29AHACXX:8:2103:5018:31425,HWI-D00104:165:C29AHACXX:8:1102:15956:76585,HWI-D00104:165:C29AHACXX:8:1304:11652:3715,HWI-D00104:165:C29AHACXX:8:2101:6846:26425,HWI-D00104:165:C29AHACXX:8:2202:9530:24800,HWI-D00104:165:C29AHACXX:8:2207:17651:42043,HWI-D00104:165:C29AHACXX:8:1304:16520:50137,HWI-D00104:165:C29AHACXX:8:1105:19785:3221,HWI-D00104:165:C29AHACXX:8:1305:6834:26217,HWI-D00104:165:C29AHACXX:8:2203:14474:22221,HWI-D00104:165:C29AHACXX:8:1306:12726:79068,HWI-D00104:165:C29AHACXX:8:2301:5271:33901;sequence=TATAGCATATTAAAGAATAATATTTTTTTCAATTTATTTAAGTA;start=217235;subtype=IES;support_ref=0;support_variant=57;type=IES;
scaffold51_2_with_IES	MILORD	internal_eliminated_sequence	217450	217477	.	.	.	ID=MILORD.2.217450.217477;Name=MILORD.2.217450.217477;bounded_by_ta=TRUE;common_boundary=Both;end=217477;ies_id=IESPGM.PTET51.1.2.213127;ies_left_dist=0;ies_min_dist=0;ies_right_dist=0;junction_seq=atgtggtaattgatgTAcaaattagagaatga;read_names=HWI-D00104:165:C29AHACXX:8:1104:11618:49551,HWI-D00104:165:C29AHACXX:8:1305:3597:86657,HWI-D00104:165:C29AHACXX:8:2105:8440:29634,HWI-D00104:165:C29AHACXX:8:2308:9919:39779,HWI-D00104:165:C29AHACXX:8:1205:3152:49733,HWI-D00104:165:C29AHACXX:8:1307:2221:11012,HWI-D00104:165:C29AHACXX:8:2202:8383:37638,HWI-D00104:165:C29AHACXX:8:2304:14907:79986,HWI-D00104:165:C29AHACXX:8:2304:15197:30012,HWI-D00104:165:C29AHACXX:8:1101:19843:7830,HWI-D00104:165:C29AHACXX:8:1304:3726:42295,HWI-D00104:165:C29AHACXX:8:1104:9150:80447,HWI-D00104:165:C29AHACXX:8:1105:8034:45317,HWI-D00104:165:C29AHACXX:8:1305:20336:45566,HWI-D00104:165:C29AHACXX:8:2304:17663:59729,HWI-D00104:165:C29AHACXX:8:1306:15602:72813,HWI-D00104:165:C29AHACXX:8:1309:7065:20085,HWI-D00104:165:C29AHACXX:8:2302:10120:23819,HWI-D00104:165:C29AHACXX:8:1309:12426:86550,HWI-D00104:165:C29AHACXX:8:2202:6765:21428;sequence=TATAAATAATAATAAAAATCATTAATGA;start=217450;subtype=IES;support_ref=2;support_variant=20;type=IES;
scaffold51_2_with_IES	MILORD	internal_eliminated_sequence	222508	222537	.	.	.	ID=MILORD.2.222508.222537;Name=MILORD.2.222508.222537;bounded_by_ta=TRUE;common_boundary=None;end=222537;ies_id=IESPGM.PTET51.1.2.218155;ies_left_dist=-2;ies_min_dist=2;ies_right_dist=-2;junction_seq=tttttcatgtaaataTAcaacaaatggattga;read_names=HWI-D00104:165:C29AHACXX:8:1204:4994:11406,HWI-D00104:165:C29AHACXX:8:1202:7335:85733,HWI-D00104:165:C29AHACXX:8:1106:16777:46564,HWI-D00104:165:C29AHACXX:8:1107:20349:94123,HWI-D00104:165:C29AHACXX:8:2209:16909:20184,HWI-D00104:165:C29AHACXX:8:1201:5205:67812,HWI-D00104:165:C29AHACXX:8:2209:8959:45999,HWI-D00104:165:C29AHACXX:8:2306:4214:4468,HWI-D00104:165:C29AHACXX:8:1304:6768:39974,HWI-D00104:165:C29AHACXX:8:1101:11560:80339,HWI-D00104:165:C29AHACXX:8:2103:7690:75067,HWI-D00104:165:C29AHACXX:8:2305:15034:29515,HWI-D00104:165:C29AHACXX:8:2301:14012:11817,HWI-D00104:165:C29AHACXX:8:2302:18475:101282,HWI-D00104:165:C29AHACXX:8:1204:5228:9577,HWI-D00104:165:C29AHACXX:8:2302:8536:73771,HWI-D00104:165:C29AHACXX:8:2203:1396:96421,HWI-D00104:165:C29AHACXX:8:2201:9096:30945,HWI-D00104:165:C29AHACXX:8:1304:9268:44664;sequence=TATAATCAAATTGCAATATATATCGTATTA;start=222508;subtype=OVERLAPPING;support_ref=2;support_variant=19;type=ALTERNATIVE;
scaffold51_2_with_IES	MILORD	internal_eliminated_sequence	222998	223023	.	.	.	ID=MILORD.2.222998.223023;Name=MILORD.2.222998.223023;bounded_by_ta=TRUE;common_boundary=Both;end=223023;ies_id=IESPGM.PTET51.1.2.218617;ies_left_dist=0;ies_min_dist=0;ies_right_dist=0;junction_seq=tcttacttatttttgTAattgattcaaattgt;read_names=HWI-D00104:165:C29AHACXX:8:2304:2215:49842,HWI-D00104:165:C29AHACXX:8:1302:13005:23450,HWI-D00104:165:C29AHACXX:8:2304:20317:47358,HWI-D00104:165:C29AHACXX:8:1204:13118:59452,HWI-D00104:165:C29AHACXX:8:1306:9313:25810,HWI-D00104:165:C29AHACXX:8:1206:1352:47651,HWI-D00104:165:C29AHACXX:8:2108:14936:11439,HWI-D00104:165:C29AHACXX:8:2202:16215:75936,HWI-D00104:165:C29AHACXX:8:1105:18218:8711,HWI-D00104:165:C29AHACXX:8:1303:14333:87997,HWI-D00104:165:C29AHACXX:8:2108:3941:97588,HWI-D00104:165:C29AHACXX:8:2201:20041:56146,HWI-D00104:165:C29AHACXX:8:1201:11959:18165,HWI-D00104:165:C29AHACXX:8:1104:13641:66176,HWI-D00104:165:C29AHACXX:8:1102:8836:15954,HWI-D00104:165:C29AHACXX:8:1106:14193:31358,HWI-D00104:165:C29AHACXX:8:2308:3853:54180;sequence=TATGATTACAATATTAAATTCAGCTA;start=222998;subtype=IES;support_ref=3;support_variant=17;type=IES;
scaffold51_2_with_IES	MILORD	internal_eliminated_sequence	223571	223625	.	.	.	ID=MILORD.2.223571.223625;Name=MILORD.2.223571.223625;bounded_by_ta=TRUE;common_boundary=Both;end=223625;ies_id=IESPGM.PTET51.1.2.219164;ies_left_dist=0;ies_min_dist=0;ies_right_dist=0;junction_seq=taaaagaataattgaTAcatcctactatgctg;read_names=HWI-D00104:165:C29AHACXX:8:2301:6528:99778,HWI-D00104:165:C29AHACXX:8:2202:1907:16841,HWI-D00104:165:C29AHACXX:8:1102:20499:96557,HWI-D00104:165:C29AHACXX:8:1307:14147:97500,HWI-D00104:165:C29AHACXX:8:1309:18768:26445,HWI-D00104:165:C29AHACXX:8:2105:1397:30785,HWI-D00104:165:C29AHACXX:8:1106:8818:15860,HWI-D00104:165:C29AHACXX:8:2108:11984:71227,HWI-D00104:165:C29AHACXX:8:2302:8691:50560,HWI-D00104:165:C29AHACXX:8:2303:4110:24606,HWI-D00104:165:C29AHACXX:8:2108:12402:76768,HWI-D00104:165:C29AHACXX:8:2303:1784:96063,HWI-D00104:165:C29AHACXX:8:1204:9979:100268,HWI-D00104:165:C29AHACXX:8:2102:11927:57498,HWI-D00104:165:C29AHACXX:8:2308:4701:76589,HWI-D00104:165:C29AHACXX:8:2302:16610:17897,HWI-D00104:165:C29AHACXX:8:2302:8048:57407,HWI-D00104:165:C29AHACXX:8:1201:20519:60300,HWI-D00104:165:C29AHACXX:8:2105:3774:97413,HWI-D00104:165:C29AHACXX:8:1105:19279:93350,HWI-D00104:165:C29AHACXX:8:1102:11041:24187,HWI-D00104:165:C29AHACXX:8:1201:2866:2388,HWI-D00104:165:C29AHACXX:8:1205:4996:22448,HWI-D00104:165:C29AHACXX:8:2209:20415:77892,HWI-D00104:165:C29AHACXX:8:2204:12646:56578,HWI-D00104:165:C29AHACXX:8:2209:6508:17710,HWI-D00104:165:C29AHACXX:8:2302:16241:78553,HWI-D00104:165:C29AHACXX:8:1302:19088:18742,HWI-D00104:165:C29AHACXX:8:1102:13907:56669,HWI-D00104:165:C29AHACXX:8:2102:17222:48184,HWI-D00104:165:C29AHACXX:8:1203:15622:99196,HWI-D00104:165:C29AHACXX:8:2206:5929:33583,HWI-D00104:165:C29AHACXX:8:1202:2770:63199,HWI-D00104:165:C29AHACXX:8:1201:2189:88544,HWI-D00104:165:C29AHACXX:8:2305:6411:64641,HWI-D00104:165:C29AHACXX:8:1302:14834:14940,HWI-D00104:165:C29AHACXX:8:1305:18813:90417,HWI-D00104:165:C29AHACXX:8:2103:3979:89702,HWI-D00104:165:C29AHACXX:8:2108:15235:93553,HWI-D00104:165:C29AHACXX:8:2108:3637:11786,HWI-D00104:165:C29AHACXX:8:2308:2804:50932,HWI-D00104:165:C29AHACXX:8:1305:4687:8102,HWI-D00104:165:C29AHACXX:8:1102:1464:53656,HWI-D00104:165:C29AHACXX:8:1101:11005:12252,HWI-D00104:165:C29AHACXX:8:2205:1606:85877,HWI-D00104:165:C29AHACXX:8:2105:11937:98201,HWI-D00104:165:C29AHACXX:8:2103:12417:13627,HWI-D00104:165:C29AHACXX:8:1108:2117:18616,HWI-D00104:165:C29AHACXX:8:1201:9948:3534,HWI-D00104:165:C29AHACXX:8:2206:17596:32582,HWI-D00104:165:C29AHACXX:8:1202:4352:99872;sequence=TATTGTAGTATAATAATTAAATTGACAATTAAAAAATGAGTCTGATCCTCTACAA;start=223571;subtype=IES;support_ref=10;support_variant=51;type=IES;
scaffold51_2_with_IES	MILORD	internal_eliminated_sequence	226482	226509	.	.	.	ID=MILORD.2.226482.226509;Name=MILORD.2.226482.226509;bounded_by_ta=TRUE;common_boundary=Both;end=226509;ies_id=IESPGM.PTET51.1.2.222020;ies_left_dist=0;ies_min_dist=0;ies_right_dist=0;junction_seq=gtcattaatattcaaTAacctaatttagtgga;read_names=HWI-D00104:165:C29AHACXX:8:1108:11803:62031,HWI-D00104:165:C29AHACXX:8:1108:7496:50272,HWI-D00104:165:C29AHACXX:8:1105:9008:7203,HWI-D00104:165:C29AHACXX:8:1102:1700:22527,HWI-D00104:165:C29AHACXX:8:2101:8749:66227,HWI-D00104:165:C29AHACXX:8:1205:11750:70594,HWI-D00104:165:C29AHACXX:8:1102:15962:41126,HWI-D00104:165:C29AHACXX:8:2102:7613:81958,HWI-D00104:165:C29AHACXX:8:1102:19360:34976,HWI-D00104:165:C29AHACXX:8:2209:11516:4342,HWI-D00104:165:C29AHACXX:8:2301:13193:63446,HWI-D00104:165:C29AHACXX:8:2305:18653:20052,HWI-D00104:165:C29AHACXX:8:1201:1713:50135,HWI-D00104:165:C29AHACXX:8:1307:18574:37715,HWI-D00104:165:C29AHACXX:8:2304:18771:68981,HWI-D00104:165:C29AHACXX:8:2204:14631:76659,HWI-D00104:165:C29AHACXX:8:2104:14996:89142,HWI-D00104:165:C29AHACXX:8:2201:12540:7152,HWI-D00104:165:C29AHACXX:8:2104:16235:78908,HWI-D00104:165:C29AHACXX:8:1107:2236:88099,HWI-D00104:165:C29AHACXX:8:2104:19113:51757,HWI-D00104:165:C29AHACXX:8:1301:14574:51954,HWI-D00104:165:C29AHACXX:8:2305:20206:67963,HWI-D00104:165:C29AHACXX:8:1301:5515:70381,HWI-D00104:165:C29AHACXX:8:1101:6071:41405,HWI-D00104:165:C29AHACXX:8:1205:11007:7444,HWI-D00104:165:C29AHACXX:8:2207:6319:64143,HWI-D00104:165:C29AHACXX:8:1205:5929:2572,HWI-D00104:165:C29AHACXX:8:2103:13656:8608,HWI-D00104:165:C29AHACXX:8:2103:14398:43666,HWI-D00104:165:C29AHACXX:8:2306:18389:31966,HWI-D00104:165:C29AHACXX:8:2101:12680:26638,HWI-D00104:165:C29AHACXX:8:1103:20936:49611,HWI-D00104:165:C29AHACXX:8:2305:18543:51653,HWI-D00104:165:C29AHACXX:8:1302:13632:38969,HWI-D00104:165:C29AHACXX:8:2204:13238:16003;sequence=TATAATCAAGAAACCTTCACATAACCTA;start=226482;subtype=IES;support_ref=12;support_variant=36;type=IES;
scaffold51_2_with_IES	MILORD	internal_eliminated_sequence	228245	228418	.	.	.	ID=MILORD.2.228245.228418;Name=MILORD.2.228245.228418;bounded_by_ta=TRUE;common_boundary=RIGHT;end=228418;ies_id=IESPGM.PTET51.1.2.223760;ies_left_dist=5;ies_min_dist=0;ies_right_dist=0;junction_seq=tatgatttcaattagTAtttaatcattatcaa;read_names=HWI-D00104:165:C29AHACXX:8:2101:13393:94771;sequence=TATTATATTGTTCATAAAAACCATCTGATTTTTTAATTTATAAAATGAATGGTGAATTATTGTAAGATACTAATCTTTCAGATTATGGCTAACAAATATAAATTATATTTAGTAATTAGCAATGATCTAAAATTTTTGGTGTAAATTTTTCACATTTTTTATCATTTTTAATAA;start=228245;subtype=PARTIAL_EXTERNAL;support_ref=8;support_variant=1;type=ALTERNATIVE;
scaffold51_2_with_IES	MILORD	internal_eliminated_sequence	228250	228418	.	.	.	ID=MILORD.2.228250.228418;Name=MILORD.2.228250.228418;bounded_by_ta=TRUE;common_boundary=Both;end=228418;ies_id=IESPGM.PTET51.1.2.223760;ies_left_dist=0;ies_min_dist=0;ies_right_dist=0;junction_seq=tttcaattagtattaTAtttaatcattatcaa;read_names=HWI-D00104:165:C29AHACXX:8:2206:4208:91282,HWI-D00104:165:C29AHACXX:8:1307:9025:38768,HWI-D00104:165:C29AHACXX:8:2306:1882:90070,HWI-D00104:165:C29AHACXX:8:1101:12492:98044,HWI-D00104:165:C29AHACXX:8:2104:8273:13448,HWI-D00104:165:C29AHACXX:8:1305:1808:80469,HWI-D00104:165:C29AHACXX:8:1304:13573:42632,HWI-D00104:165:C29AHACXX:8:2305:6638:60411,HWI-D00104:165:C29AHACXX:8:1305:7766:29226,HWI-D00104:165:C29AHACXX:8:1201:10821:97329,HWI-D00104:165:C29AHACXX:8:2108:7850:91707,HWI-D00104:165:C29AHACXX:8:1306:16171:73816,HWI-D00104:165:C29AHACXX:8:1309:10700:69487,HWI-D00104:165:C29AHACXX:8:2306:6718:2151,HWI-D00104:165:C29AHACXX:8:1206:17680:37779,HWI-D00104:165:C29AHACXX:8:2103:10285:32285,HWI-D00104:165:C29AHACXX:8:2209:3131:42584,HWI-D00104:165:C29AHACXX:8:1306:18145:69568,HWI-D00104:165:C29AHACXX:8:2108:6066:96234,HWI-D00104:165:C29AHACXX:8:1204:14355:80461,HWI-D00104:165:C29AHACXX:8:1105:3829:68916,HWI-D00104:165:C29AHACXX:8:1303:1893:60243,HWI-D00104:165:C29AHACXX:8:1305:6375:40164,HWI-D00104:165:C29AHACXX:8:1204:10969:90900,HWI-D00104:165:C29AHACXX:8:1108:3993:32131;sequence=TATTGTTCATAAAAACCATCTGATTTTTTAATTTATAAAATGAATGGTGAATTATTGTAAGATACTAATCTTTCAGATTATGGCTAACAAATATAAATTATATTTAGTAATTAGCAATGATCTAAAATTTTTGGTGTAAATTTTTCACATTTTTTATCATTTTTAATAA;start=228250;subtype=IES;support_ref=10;support_variant=25;type=IES;
scaffold51_2_with_IES	MILORD	internal_eliminated_sequence	230846	231014	.	.	.	ID=MILORD.2.230846.231014;Name=MILORD.2.230846.231014;bounded_by_ta=TRUE;common_boundary=Both;end=231014;ies_id=IESPGM.PTET51.1.2.226187;ies_left_dist=0;ies_min_dist=0;ies_right_dist=0;junction_seq=tatgaccaaaattgaTAtacaagagtttaatt;read_names=HWI-D00104:165:C29AHACXX:8:1307:1251:60318,HWI-D00104:165:C29AHACXX:8:2104:6180:92865,HWI-D00104:165:C29AHACXX:8:1102:13945:75479,HWI-D00104:165:C29AHACXX:8:2105:14102:52620,HWI-D00104:165:C29AHACXX:8:1204:11755:25908,HWI-D00104:165:C29AHACXX:8:2206:5892:48188,HWI-D00104:165:C29AHACXX:8:1107:2527:26186,HWI-D00104:165:C29AHACXX:8:2101:8246:81287,HWI-D00104:165:C29AHACXX:8:2108:12324:26149,HWI-D00104:165:C29AHACXX:8:1107:10040:69445,HWI-D00104:165:C29AHACXX:8:2307:16972:67122,HWI-D00104:165:C29AHACXX:8:1304:2713:92255,HWI-D00104:165:C29AHACXX:8:2207:6539:83051,HWI-D00104:165:C29AHACXX:8:1206:8832:20926,HWI-D00104:165:C29AHACXX:8:2302:8173:89901,HWI-D00104:165:C29AHACXX:8:1303:10559:92739,HWI-D00104:165:C29AHACXX:8:2105:20111:97661,HWI-D00104:165:C29AHACXX:8:2102:18669:50445,HWI-D00104:165:C29AHACXX:8:2207:10698:55539,HWI-D00104:165:C29AHACXX:8:2101:10847:63377,HWI-D00104:165:C29AHACXX:8:2205:12074:6304,HWI-D00104:165:C29AHACXX:8:1309:18623:10694,HWI-D00104:165:C29AHACXX:8:1108:3457:69443,HWI-D00104:165:C29AHACXX:8:1301:5877:24565,HWI-D00104:165:C29AHACXX:8:2304:16449:51823,HWI-D00104:165:C29AHACXX:8:2302:4682:71238,HWI-D00104:165:C29AHACXX:8:1302:11396:41645,HWI-D00104:165:C29AHACXX:8:2103:18344:27880,HWI-D00104:165:C29AHACXX:8:2203:6839:40999,HWI-D00104:165:C29AHACXX:8:1303:18996:42928,HWI-D00104:165:C29AHACXX:8:2205:10270:50913,HWI-D00104:165:C29AHACXX:8:2307:3479:60353,HWI-D00104:165:C29AHACXX:8:1204:1230:48304,HWI-D00104:165:C29AHACXX:8:2102:9318:14220,HWI-D00104:165:C29AHACXX:8:1301:19028:26306,HWI-D00104:165:C29AHACXX:8:1102:2162:8147;sequence=TACAATAGGTTATTTTAAATTTCTATCAATTATGTATATCTTGATTTGATATTCATTAAATTGCTTCTTTTTAAATATATATGACTTTTATGTTCTCTTTTAATTTACTCTATTGAAATAATAAAGCTTAGCCAAAAGGAAAATCAAATATTCAACCGTTAATCTACTG;start=230846;subtype=IES;support_ref=4;support_variant=36;type=IES;
scaffold51_2_with_IES	MILORD	internal_eliminated_sequence	232956	233472	.	.	.	ID=MILORD.2.232956.233472;Name=MILORD.2.232956.233472;bounded_by_ta=TRUE;common_boundary=Both;end=233472;ies_id=IESPGM.PTET51.1.2.228128;ies_left_dist=0;ies_min_dist=0;ies_right_dist=0;junction_seq=tttcattaataactaTAtatacataaaattat;read_names=HWI-D00104:165:C29AHACXX:8:1203:1215:66539,HWI-D00104:165:C29AHACXX:8:2105:13522:15848,HWI-D00104:165:C29AHACXX:8:2306:16875:4788,HWI-D00104:165:C29AHACXX:8:1201:12062:13211,HWI-D00104:165:C29AHACXX:8:2202:18247:29744,HWI-D00104:165:C29AHACXX:8:2207:16394:80676,HWI-D00104:165:C29AHACXX:8:1206:19442:85455,HWI-D00104:165:C29AHACXX:8:2201:20253:14013,HWI-D00104:165:C29AHACXX:8:2305:14561:59824,HWI-D00104:165:C29AHACXX:8:1204:16854:2360,HWI-D00104:165:C29AHACXX:8:1304:1346:16537,HWI-D00104:165:C29AHACXX:8:2307:6328:100415,HWI-D00104:165:C29AHACXX:8:2302:15282:18641,HWI-D00104:165:C29AHACXX:8:2206:1396:87812,HWI-D00104:165:C29AHACXX:8:2303:6001:22367,HWI-D00104:165:C29AHACXX:8:2102:5313:71242,HWI-D00104:165:C29AHACXX:8:1108:3706:43713,HWI-D00104:165:C29AHACXX:8:2202:2700:58108,HWI-D00104:165:C29AHACXX:8:2301:4827:89093;sequence=TATAGCTCTCCCACAAAAGATTTTTTGAAGGGTAAGGTATATCTGAATTTGATGAATTTGCATAAATTTCAATTAAATATTGAAATTATTATGTAAAATATAATTTATATTATTTTTATAGTATTGATATTAATTATCAAACTAACATCGTTTTAAAAGTCACTACTTTACTTGATTTACTCTTTTTTTCATTGTAAAAAGAAGATTCTTTCATATATTGTAAGTTGAAACAATAAGCATTATGGGTCTAAAACTAAAATAAATATGAATTTAAATAATTTAAGAATAATATAATAAGGAAAACCTCTAGTAGAAATAATAAAATGTTTGGTTTTTTTTAAATTTTAAATTAATAATTTTATTTGTATTTATAGAAATTGAAAGGTCTATATTAGTATTTATATAAGATGAGCATTGTATATGAGTTTTATATGATTAAAATAATAACTTAAAATAATTTATTTACTAAATTTTTACTTTTTATTTTCCTTATGAAAAATTATTGTTGCATGTATTA;start=232956;subtype=IES;support_ref=6;support_variant=19;type=IES;
scaffold51_2_with_IES	MILORD	internal_eliminated_sequence	234331	234384	.	.	.	ID=MILORD.2.234331.234384;Name=MILORD.2.234331.234384;bounded_by_ta=TRUE;common_boundary=Both;end=234384;ies_id=IESPGM.PTET51.1.2.228986;ies_left_dist=0;ies_min_dist=0;ies_right_dist=0;junction_seq=gattgtgtcatcaagTAtctatgtaaaataag;read_names=HWI-D00104:165:C29AHACXX:8:2302:9921:57503,HWI-D00104:165:C29AHACXX:8:2205:6373:55944,HWI-D00104:165:C29AHACXX:8:2201:1110:85809,HWI-D00104:165:C29AHACXX:8:1107:10729:11422,HWI-D00104:165:C29AHACXX:8:2304:6670:63680,HWI-D00104:165:C29AHACXX:8:2306:5004:87249,HWI-D00104:165:C29AHACXX:8:2102:2689:95937,HWI-D00104:165:C29AHACXX:8:1106:7031:42501,HWI-D00104:165:C29AHACXX:8:1304:3646:67859,HWI-D00104:165:C29AHACXX:8:1306:6267:85400,HWI-D00104:165:C29AHACXX:8:1304:1372:64217,HWI-D00104:165:C29AHACXX:8:2301:2229:77933,HWI-D00104:165:C29AHACXX:8:2306:10907:42570,HWI-D00104:165:C29AHACXX:8:2206:11702:42169,HWI-D00104:165:C29AHACXX:8:1306:10898:50556,HWI-D00104:165:C29AHACXX:8:1303:6298:18986,HWI-D00104:165:C29AHACXX:8:2304:9549:52511,HWI-D00104:165:C29AHACXX:8:1302:7553:69514,HWI-D00104:165:C29AHACXX:8:1103:15182:45709,HWI-D00104:165:C29AHACXX:8:1309:11003:95137,HWI-D00104:165:C29AHACXX:8:1103:5443:73136,HWI-D00104:165:C29AHACXX:8:2307:1548:57048,HWI-D00104:165:C29AHACXX:8:1201:3738:89026,HWI-D00104:165:C29AHACXX:8:2302:7840:32669,HWI-D00104:165:C29AHACXX:8:1203:17316:49241,HWI-D00104:165:C29AHACXX:8:2305:16330:2154,HWI-D00104:165:C29AHACXX:8:2202:6778:65807,HWI-D00104:165:C29AHACXX:8:1203:18818:93779,HWI-D00104:165:C29AHACXX:8:1107:13534:38901,HWI-D00104:165:C29AHACXX:8:2201:11567:74590,HWI-D00104:165:C29AHACXX:8:2201:11733:53202,HWI-D00104:165:C29AHACXX:8:1106:19326:65388,HWI-D00104:165:C29AHACXX:8:2104:6012:32334,HWI-D00104:165:C29AHACXX:8:1302:1395:55195,HWI-D00104:165:C29AHACXX:8:2207:17085:71624,HWI-D00104:165:C29AHACXX:8:1307:17641:31349,HWI-D00104:165:C29AHACXX:8:2308:14287:54234,HWI-D00104:165:C29AHACXX:8:1204:9390:46951,HWI-D00104:165:C29AHACXX:8:2307:4494:73224,HWI-D00104:165:C29AHACXX:8:2202:14177:44901,HWI-D00104:165:C29AHACXX:8:1302:16817:92768,HWI-D00104:165:C29AHACXX:8:1204:13491:44799,HWI-D00104:165:C29AHACXX:8:2104:19988:46098,HWI-D00104:165:C29AHACXX:8:1206:2959:42725,HWI-D00104:165:C29AHACXX:8:1206:20994:19729,HWI-D00104:165:C29AHACXX:8:1101:2280:26410,HWI-D00104:165:C29AHACXX:8:2308:3651:81133,HWI-D00104:165:C29AHACXX:8:1204:14284:17076,HWI-D00104:165:C29AHACXX:8:2104:12596:9060,HWI-D00104:165:C29AHACXX:8:1103:3383:25962,HWI-D00104:165:C29AHACXX:8:1309:8335:76050,HWI-D00104:165:C29AHACXX:8:1203:5737:87686,HWI-D00104:165:C29AHACXX:8:2203:18819:74793,HWI-D00104:165:C29AHACXX:8:2103:12400:81346,HWI-D00104:165:C29AHACXX:8:2101:15294:83529;sequence=TATTGTTAAATCATAAATAATATATTTCTAGTCAGAAAATGCAAAAAGCAACTA;start=234331;subtype=IES;support_ref=12;support_variant=55;type=IES;
scaffold51_2_with_IES	MILORD	internal_eliminated_sequence	235535	235677	.	.	.	ID=MILORD.2.235535.235677;Name=MILORD.2.235535.235677;bounded_by_ta=TRUE;common_boundary=Both;end=235677;ies_id=IESPGM.PTET51.1.2.230136;ies_left_dist=0;ies_min_dist=0;ies_right_dist=0;junction_seq=atgaaaggaaagtgtTAgctttaattattctt;read_names=HWI-D00104:165:C29AHACXX:8:1107:19189:58591,HWI-D00104:165:C29AHACXX:8:1307:12772:58389,HWI-D00104:165:C29AHACXX:8:2201:12858:40511,HWI-D00104:165:C29AHACXX:8:2305:16362:94526,HWI-D00104:165:C29AHACXX:8:1302:19034:21676,HWI-D00104:165:C29AHACXX:8:2203:6336:31546,HWI-D00104:165:C29AHACXX:8:1201:21059:75001,HWI-D00104:165:C29AHACXX:8:2303:19249:51664,HWI-D00104:165:C29AHACXX:8:2103:16545:91424,HWI-D00104:165:C29AHACXX:8:1305:12385:89111,HWI-D00104:165:C29AHACXX:8:2206:6348:61367,HWI-D00104:165:C29AHACXX:8:1201:11517:45775,HWI-D00104:165:C29AHACXX:8:1204:10697:51194,HWI-D00104:165:C29AHACXX:8:1204:7425:56239,HWI-D00104:165:C29AHACXX:8:2209:20231:29014,HWI-D00104:165:C29AHACXX:8:2303:5815:77443,HWI-D00104:165:C29AHACXX:8:2301:20914:79416,HWI-D00104:165:C29AHACXX:8:2209:5022:64872,HWI-D00104:165:C29AHACXX:8:1303:15878:12938,HWI-D00104:165:C29AHACXX:8:2308:1127:16563,HWI-D00104:165:C29AHACXX:8:2104:5343:28208,HWI-D00104:165:C29AHACXX:8:2105:15199:28391,HWI-D00104:165:C29AHACXX:8:2101:5202:93831,HWI-D00104:165:C29AHACXX:8:1303:10643:40068,HWI-D00104:165:C29AHACXX:8:2201:17122:20379,HWI-D00104:165:C29AHACXX:8:2201:10296:53332,HWI-D00104:165:C29AHACXX:8:1205:8236:80972,HWI-D00104:165:C29AHACXX:8:1301:21028:29637,HWI-D00104:165:C29AHACXX:8:1105:10686:54338,HWI-D00104:165:C29AHACXX:8:2202:5518:12029,HWI-D00104:165:C29AHACXX:8:2206:11736:74318,HWI-D00104:165:C29AHACXX:8:2206:13364:89178,HWI-D00104:165:C29AHACXX:8:2305:8198:44353,HWI-D00104:165:C29AHACXX:8:2206:11478:74000,HWI-D00104:165:C29AHACXX:8:1105:8019:42421,HWI-D00104:165:C29AHACXX:8:2101:10141:68162,HWI-D00104:165:C29AHACXX:8:2305:8536:23939,HWI-D00104:165:C29AHACXX:8:2102:17517:16134,HWI-D00104:165:C29AHACXX:8:1108:13980:41007,HWI-D00104:165:C29AHACXX:8:2205:15685:80382,HWI-D00104:165:C29AHACXX:8:1101:12433:94858,HWI-D00104:165:C29AHACXX:8:1301:15650:4847,HWI-D00104:165:C29AHACXX:8:1304:12517:92251,HWI-D00104:165:C29AHACXX:8:1307:10139:67711,HWI-D00104:165:C29AHACXX:8:2102:17762:74238,HWI-D00104:165:C29AHACXX:8:2307:3496:73010,HWI-D00104:165:C29AHACXX:8:2307:2940:94964;sequence=TACACTTCAATCGATGATGTTTTTTATTTTATTGTAGCAAAAGGAATTATGTATGTAACGTATTTATCAAAATTTATTAATTGGACTTTGTGCATTTATATTCTATAGAAGGATTATATTAAAAAATCAAATAAATAATACTG;start=235535;subtype=IES;support_ref=4;support_variant=47;type=IES;
scaffold51_2_with_IES	MILORD	internal_eliminated_sequence	236418	236520	.	.	.	ID=MILORD.2.236418.236520;Name=MILORD.2.236418.236520;bounded_by_ta=TRUE;common_boundary=Both;end=236520;ies_id=IESPGM.PTET51.1.2.230876;ies_left_dist=0;ies_min_dist=0;ies_right_dist=0;junction_seq=ttagatgaatgacgaTAttcctaaaggctgcc;read_names=HWI-D00104:165:C29AHACXX:8:1301:8061:23022,HWI-D00104:165:C29AHACXX:8:2201:19741:45198,HWI-D00104:165:C29AHACXX:8:1205:1861:79633,HWI-D00104:165:C29AHACXX:8:2307:7036:91913,HWI-D00104:165:C29AHACXX:8:1201:7338:35150,HWI-D00104:165:C29AHACXX:8:1303:5778:84092,HWI-D00104:165:C29AHACXX:8:2302:15528:97544,HWI-D00104:165:C29AHACXX:8:2306:15096:63683,HWI-D00104:165:C29AHACXX:8:1302:12777:78008,HWI-D00104:165:C29AHACXX:8:2301:4730:2239,HWI-D00104:165:C29AHACXX:8:1108:17216:85649,HWI-D00104:165:C29AHACXX:8:1108:17934:78790,HWI-D00104:165:C29AHACXX:8:2203:14482:60732,HWI-D00104:165:C29AHACXX:8:1101:13671:9289,HWI-D00104:165:C29AHACXX:8:1305:8457:17733,HWI-D00104:165:C29AHACXX:8:2108:9053:25946,HWI-D00104:165:C29AHACXX:8:2307:3905:60967,HWI-D00104:165:C29AHACXX:8:2201:1579:90942,HWI-D00104:165:C29AHACXX:8:1206:7241:8901,HWI-D00104:165:C29AHACXX:8:2104:13555:42908,HWI-D00104:165:C29AHACXX:8:2307:18276:65749,HWI-D00104:165:C29AHACXX:8:1304:5622:81594,HWI-D00104:165:C29AHACXX:8:2307:9335:68300,HWI-D00104:165:C29AHACXX:8:2305:4847:100790,HWI-D00104:165:C29AHACXX:8:1201:10214:5201,HWI-D00104:165:C29AHACXX:8:2204:6990:67342,HWI-D00104:165:C29AHACXX:8:1101:12925:5795,HWI-D00104:165:C29AHACXX:8:2108:5033:69735,HWI-D00104:165:C29AHACXX:8:1306:19261:23034,HWI-D00104:165:C29AHACXX:8:2305:6680:58465,HWI-D00104:165:C29AHACXX:8:1304:4684:35214,HWI-D00104:165:C29AHACXX:8:1302:9100:51577,HWI-D00104:165:C29AHACXX:8:2105:18756:10875,HWI-D00104:165:C29AHACXX:8:1106:9621:77758,HWI-D00104:165:C29AHACXX:8:1203:14157:32191,HWI-D00104:165:C29AHACXX:8:2303:7006:48308,HWI-D00104:165:C29AHACXX:8:2201:12747:52453,HWI-D00104:165:C29AHACXX:8:1306:1574:74073,HWI-D00104:165:C29AHACXX:8:2104:3803:34346,HWI-D00104:165:C29AHACXX:8:1205:15461:96374,HWI-D00104:165:C29AHACXX:8:1204:11959:27252,HWI-D00104:165:C29AHACXX:8:2206:5358:84693,HWI-D00104:165:C29AHACXX:8:1201:11070:99724,HWI-D00104:165:C29AHACXX:8:2206:13335:84439,HWI-D00104:165:C29AHACXX:8:2104:4871:77484,HWI-D00104:165:C29AHACXX:8:1306:13723:21687,HWI-D00104:165:C29AHACXX:8:1206:10016:85728,HWI-D00104:165:C29AHACXX:8:2203:17093:36468,HWI-D00104:165:C29AHACXX:8:1304:10440:46950,HWI-D00104:165:C29AHACXX:8:2305:1977:87341,HWI-D00104:165:C29AHACXX:8:2203:21141:24585,HWI-D00104:165:C29AHACXX:8:2305:8068:28915,HWI-D00104:165:C29AHACXX:8:1106:6022:18134;sequence=TACAGAGAATTCATAAAAATTATAGATTTTAATTGTTTTAAATTTTTAATAGTTTTTAGAGTGTGAGAAGTTTGAAATAAAAAAAGCATTTTCTAATTGAGTG;start=236418;subtype=IES;support_ref=0;support_variant=53;type=IES;
scaffold51_2_with_IES	MILORD	internal_eliminated_sequence	237069	238209	.	.	.	ID=MILORD.2.237069.238209;Name=MILORD.2.237069.238209;bounded_by_ta=TRUE;common_boundary=LEFT;end=238209;ies_id=IESPGM.PTET51.1.2.231424;ies_left_dist=0;ies_min_dist=0;ies_right_dist=-1007;junction_seq=tagatttcgaagagaTAtcccgtaagttgaaa;read_names=HWI-D00104:165:C29AHACXX:8:1203:13897:70622;sequence=TACAGGTAATAAGAAAACATATAAATTTGCAAACTTTAAAATTAGGATCTAATGAAAAATGTTTTTGAATTAAAATTTAGATCAAAATAATTGATAATATATAAAAAAACTCTAGAATACCAAGCAACCAACAATAAACTTTAATAAAAATAATCTAAATACTTCAGTTGAAACTAGTTCTCCAACTAAATCATCTCTTTAACAAGTTTATTAAGGAGGACTTAGAGTTGAATCTATGAAATTCAATAATAATATATCCACTTATGGAACCAAAGACTGGAATAATAATGATAATTAAAAAAGTGTTGAAACTGCTATTTTATAAAGCTATAAAGAAATTCATCTTCAAGATTATAATTCAATTTTTGGAAAAAGATAAAATAATTTTGATACTGCTTTTTTCTCTAACATTTCATTTTGGGATGATATAATGAGAATATGCGATGATTTATCAAAGCATAAGAAAAAAACTGAGTTCTTGCATTCTTGTTTACAGAAAATGAATGAAAATTTGCCTGCTGCAGTTTATGTGCCTTTTGTTGGAAATTCAATTAGAAACCATGCTGTCCTTAAAGTAGTTTATAAAGAAAGCAGAGTGTTTTCTACCAAAATGAGAAGCCCTTTTAGTTTAGTCCTAGAACTATATAGACCAGAAATAGAAGAGAAAGCCAACTCATAGATTGTTGAAGAGTAAATATCATTTCCAATTACTGCAAATGTAAATTTAATCATTTAAATCTAGTCTAATATTAAAAAAAAACCTTAGGAAAGAACTTAAAGCCATTTATTATAAGAAGACCTTAAATTAGATGAAATTTAAAGGAAATATTCATCAGTTGATATATAAAAATCAATTTAAAACGAATTTATGTAATTGAAATTCAATTAATCAAAATTGCCTATTGATTAGAAACAACTGAATGGAACTTCTTAATTTTATTGTTTAAATGATGAGTCCCTAACTAGTGATGTTGAACAATAGGATTAAAACGAATTACCAAAATATTCCACTACATACTCATTATAAGAGAATGTCTAAGCATTTAGTATTGAAGGAAATTCAAATACAGTACCTTAATGTATTACTCAGTTTTAAATTGTAAAATGATGTTTGGTTATAAAAAAATCATTGTTTTGATTA;start=237069;subtype=PARTIAL_EXTERNAL;support_ref=2;support_variant=1;type=ALTERNATIVE;
scaffold51_2_with_IES	MILORD	internal_eliminated_sequence	237069	237202	.	.	.	ID=MILORD.2.237069.237202;Name=MILORD.2.237069.237202;bounded_by_ta=TRUE;common_boundary=Both;end=237202;ies_id=IESPGM.PTET51.1.2.231424;ies_left_dist=0;ies_min_dist=0;ies_right_dist=0;junction_seq=tagatttcgaagagaTAaactttaataaaaat;read_names=HWI-D00104:165:C29AHACXX:8:1108:13768:100890,HWI-D00104:165:C29AHACXX:8:2301:4495:79488,HWI-D00104:165:C29AHACXX:8:1206:8473:10727,HWI-D00104:165:C29AHACXX:8:2209:16431:59999,HWI-D00104:165:C29AHACXX:8:1201:7632:83533,HWI-D00104:165:C29AHACXX:8:2104:16201:90878,HWI-D00104:165:C29AHACXX:8:2307:3483:13069,HWI-D00104:165:C29AHACXX:8:2301:12545:56018,HWI-D00104:165:C29AHACXX:8:2101:12437:45465,HWI-D00104:165:C29AHACXX:8:1302:8389:26700,HWI-D00104:165:C29AHACXX:8:1102:3706:64764,HWI-D00104:165:C29AHACXX:8:1301:1486:68391,HWI-D00104:165:C29AHACXX:8:1103:4913:34108,HWI-D00104:165:C29AHACXX:8:2307:4292:15851,HWI-D00104:165:C29AHACXX:8:2305:1841:68434,HWI-D00104:165:C29AHACXX:8:1103:18175:31402,HWI-D00104:165:C29AHACXX:8:1106:13063:67751,HWI-D00104:165:C29AHACXX:8:1201:17929:55192,HWI-D00104:165:C29AHACXX:8:1106:3311:37401,HWI-D00104:165:C29AHACXX:8:1201:5462:52600;sequence=TACAGGTAATAAGAAAACATATAAATTTGCAAACTTTAAAATTAGGATCTAATGAAAAATGTTTTTGAATTAAAATTTAGATCAAAATAATTGATAATATATAAAAAAACTCTAGAATACCAAGCAACCAACAA;start=237069;subtype=IES;support_ref=4;support_variant=20;type=IES;
scaffold51_2_with_IES	MILORD	internal_eliminated_sequence	237075	237185	.	.	.	ID=MILORD.2.237075.237185;Name=MILORD.2.237075.237185;bounded_by_ta=TRUE;common_boundary=None;end=237185;ies_id=IESPGM.PTET51.1.2.231424;ies_left_dist=-6;ies_min_dist=6;ies_right_dist=17;junction_seq=tcgaagagatacaggTAccaagcaaccaacaa;read_names=HWI-D00104:165:C29AHACXX:8:2201:9570:22120;sequence=TAATAAGAAAACATATAAATTTGCAAACTTTAAAATTAGGATCTAATGAAAAATGTTTTTGAATTAAAATTTAGATCAAAATAATTGATAATATATAAAAAAACTCTAGAA;start=237075;subtype=INTERNAL;support_ref=1;support_variant=1;type=ALTERNATIVE;
scaffold51_2_with_IES	MILORD	internal_eliminated_sequence	238134	238209	.	.	.	ID=MILORD.2.238134.238209;Name=MILORD.2.238134.238209;bounded_by_ta=TRUE;common_boundary=Both;end=238209;ies_id=IESPGM.PTET51.1.2.232355;ies_left_dist=0;ies_min_dist=0;ies_right_dist=0;junction_seq=tgaaggaaattcaaaTAtcccgtaagttgaaa;read_names=HWI-D00104:165:C29AHACXX:8:2105:12078:88842,HWI-D00104:165:C29AHACXX:8:2103:1660:34080,HWI-D00104:165:C29AHACXX:8:1302:15202:96502,HWI-D00104:165:C29AHACXX:8:2203:14356:39532,HWI-D00104:165:C29AHACXX:8:2207:18346:85154,HWI-D00104:165:C29AHACXX:8:2204:2825:51052,HWI-D00104:165:C29AHACXX:8:1107:19539:4948,HWI-D00104:165:C29AHACXX:8:2305:13755:67184,HWI-D00104:165:C29AHACXX:8:2203:19137:45579,HWI-D00104:165:C29AHACXX:8:2308:12646:7960,HWI-D00104:165:C29AHACXX:8:2204:8341:46855,HWI-D00104:165:C29AHACXX:8:1203:13971:49319,HWI-D00104:165:C29AHACXX:8:2201:1113:58658,HWI-D00104:165:C29AHACXX:8:1106:15647:84674,HWI-D00104:165:C29AHACXX:8:1105:7725:21886,HWI-D00104:165:C29AHACXX:8:2204:13629:10635,HWI-D00104:165:C29AHACXX:8:2203:14843:31302,HWI-D00104:165:C29AHACXX:8:2304:12147:11513,HWI-D00104:165:C29AHACXX:8:2204:15501:13685,HWI-D00104:165:C29AHACXX:8:2307:8810:79241,HWI-D00104:165:C29AHACXX:8:2201:3770:94305,HWI-D00104:165:C29AHACXX:8:2303:15326:49125,HWI-D00104:165:C29AHACXX:8:1301:6596:71342,HWI-D00104:165:C29AHACXX:8:1206:5834:48169,HWI-D00104:165:C29AHACXX:8:2201:14313:79672,HWI-D00104:165:C29AHACXX:8:1108:8744:7949,HWI-D00104:165:C29AHACXX:8:2204:13168:21279,HWI-D00104:165:C29AHACXX:8:1203:21004:62502,HWI-D00104:165:C29AHACXX:8:2207:3068:74270;sequence=TACAGTACCTTAATGTATTACTCAGTTTTAAATTGTAAAATGATGTTTGGTTATAAAAAAATCATTGTTTTGATTA;start=238134;subtype=IES;support_ref=4;support_variant=29;type=IES;
scaffold51_2_with_IES	MILORD	internal_eliminated_sequence	239876	239932	.	.	.	ID=MILORD.2.239876.239932;Name=MILORD.2.239876.239932;bounded_by_ta=TRUE;common_boundary=Both;end=239932;ies_id=IESPGM.PTET51.1.2.234021;ies_left_dist=0;ies_min_dist=0;ies_right_dist=0;junction_seq=ctagtctagaattagTAtcagatttatgatcc;read_names=HWI-D00104:165:C29AHACXX:8:2302:11555:31745,HWI-D00104:165:C29AHACXX:8:1103:20673:77850,HWI-D00104:165:C29AHACXX:8:2205:4489:64455,HWI-D00104:165:C29AHACXX:8:1301:9300:40891,HWI-D00104:165:C29AHACXX:8:2108:17545:29451,HWI-D00104:165:C29AHACXX:8:1301:8427:65815,HWI-D00104:165:C29AHACXX:8:1307:9109:86656,HWI-D00104:165:C29AHACXX:8:2304:6785:78546,HWI-D00104:165:C29AHACXX:8:2207:14032:94500,HWI-D00104:165:C29AHACXX:8:1203:10666:4723,HWI-D00104:165:C29AHACXX:8:1103:15280:71224,HWI-D00104:165:C29AHACXX:8:2102:5399:93258,HWI-D00104:165:C29AHACXX:8:2104:14132:21941,HWI-D00104:165:C29AHACXX:8:1307:14861:43714,HWI-D00104:165:C29AHACXX:8:1309:2500:7769,HWI-D00104:165:C29AHACXX:8:1101:9561:53213,HWI-D00104:165:C29AHACXX:8:2306:7234:85667,HWI-D00104:165:C29AHACXX:8:1102:5922:77508,HWI-D00104:165:C29AHACXX:8:1309:11023:52329;sequence=TACAATTAAAATATTAATATATTTAGAATAAAGTAAGTTTTAAAGTTGATTATCCTG;start=239876;subtype=IES;support_ref=2;support_variant=19;type=IES;
scaffold51_2_with_IES	MILORD	internal_eliminated_sequence	240370	240474	.	.	.	ID=MILORD.2.240370.240474;Name=MILORD.2.240370.240474;bounded_by_ta=TRUE;common_boundary=Both;end=240474;ies_id=IESPGM.PTET51.1.2.234458;ies_left_dist=0;ies_min_dist=0;ies_right_dist=0;junction_seq=ataatattcggttaaTAcaatggttttttgtc;read_names=HWI-D00104:165:C29AHACXX:8:2201:6668:13929,HWI-D00104:165:C29AHACXX:8:2102:2695:9014,HWI-D00104:165:C29AHACXX:8:2205:3986:44259,HWI-D00104:165:C29AHACXX:8:1305:8068:25827,HWI-D00104:165:C29AHACXX:8:2304:12631:28051,HWI-D00104:165:C29AHACXX:8:2101:20919:40388,HWI-D00104:165:C29AHACXX:8:1302:6137:25132,HWI-D00104:165:C29AHACXX:8:2202:11294:41810,HWI-D00104:165:C29AHACXX:8:2202:17449:3728,HWI-D00104:165:C29AHACXX:8:1106:3748:48008,HWI-D00104:165:C29AHACXX:8:2303:11697:7191,HWI-D00104:165:C29AHACXX:8:2201:14224:96440,HWI-D00104:165:C29AHACXX:8:1206:4300:70719,HWI-D00104:165:C29AHACXX:8:1301:11314:48180,HWI-D00104:165:C29AHACXX:8:2205:12377:75254,HWI-D00104:165:C29AHACXX:8:2204:1910:88132,HWI-D00104:165:C29AHACXX:8:1306:14817:96289,HWI-D00104:165:C29AHACXX:8:2203:11691:67504,HWI-D00104:165:C29AHACXX:8:2301:17170:11625,HWI-D00104:165:C29AHACXX:8:2209:11362:30121,HWI-D00104:165:C29AHACXX:8:2201:20004:35165,HWI-D00104:165:C29AHACXX:8:2209:4120:15898,HWI-D00104:165:C29AHACXX:8:1204:16775:58799,HWI-D00104:165:C29AHACXX:8:1301:18995:74929,HWI-D00104:165:C29AHACXX:8:1204:18267:39809,HWI-D00104:165:C29AHACXX:8:2203:8186:15732;sequence=TATTATTAATTCAAATTAATTACTTTATTTTCTTAGGAAAGTGATGAATAATAGATTATTTACTAATATCTCAATTAAAAATAATAGTAAATGAGGAATTGACAA;start=240370;subtype=IES;support_ref=4;support_variant=26;type=IES;
scaffold51_2_with_IES	MILORD	internal_eliminated_sequence	245781	245827	.	.	.	ID=MILORD.2.245781.245827;Name=MILORD.2.245781.245827;bounded_by_ta=TRUE;common_boundary=Both;end=245827;ies_id=IESPGM.PTET51.1.2.239764;ies_left_dist=0;ies_min_dist=0;ies_right_dist=0;junction_seq=catagttagaagaaaTAattccatgtagtata;read_names=HWI-D00104:165:C29AHACXX:8:2201:20753:75336,HWI-D00104:165:C29AHACXX:8:1201:17956:75973,HWI-D00104:165:C29AHACXX:8:2103:2346:80952,HWI-D00104:165:C29AHACXX:8:1203:11500:58522,HWI-D00104:165:C29AHACXX:8:2203:4471:64407,HWI-D00104:165:C29AHACXX:8:1203:12735:55761,HWI-D00104:165:C29AHACXX:8:1307:19810:66416,HWI-D00104:165:C29AHACXX:8:1206:11284:37674,HWI-D00104:165:C29AHACXX:8:1302:1812:32475,HWI-D00104:165:C29AHACXX:8:2204:3201:66976,HWI-D00104:165:C29AHACXX:8:2207:18633:95272,HWI-D00104:165:C29AHACXX:8:2104:12234:86659,HWI-D00104:165:C29AHACXX:8:2202:11703:3138,HWI-D00104:165:C29AHACXX:8:1102:15901:30102,HWI-D00104:165:C29AHACXX:8:2301:13568:100295,HWI-D00104:165:C29AHACXX:8:2201:1643:37521,HWI-D00104:165:C29AHACXX:8:1303:13458:8478,HWI-D00104:165:C29AHACXX:8:1304:5525:57744,HWI-D00104:165:C29AHACXX:8:1104:2029:74066,HWI-D00104:165:C29AHACXX:8:2305:9061:62765,HWI-D00104:165:C29AHACXX:8:2201:9743:32744,HWI-D00104:165:C29AHACXX:8:2303:5983:14196,HWI-D00104:165:C29AHACXX:8:1305:6979:81863,HWI-D00104:165:C29AHACXX:8:1108:19652:5447,HWI-D00104:165:C29AHACXX:8:1301:4721:83549,HWI-D00104:165:C29AHACXX:8:2204:12441:46945,HWI-D00104:165:C29AHACXX:8:1105:7939:92651,HWI-D00104:165:C29AHACXX:8:2203:8607:8148,HWI-D00104:165:C29AHACXX:8:1107:7283:31373,HWI-D00104:165:C29AHACXX:8:2205:2428:9432,HWI-D00104:165:C29AHACXX:8:1306:12522:21718,HWI-D00104:165:C29AHACXX:8:1205:19960:19225,HWI-D00104:165:C29AHACXX:8:1205:12496:68455,HWI-D00104:165:C29AHACXX:8:2304:4144:62243,HWI-D00104:165:C29AHACXX:8:2301:19178:65800,HWI-D00104:165:C29AHACXX:8:2307:5254:79759,HWI-D00104:165:C29AHACXX:8:2302:6723:77889,HWI-D00104:165:C29AHACXX:8:2209:15066:92770,HWI-D00104:165:C29AHACXX:8:1303:8227:42061,HWI-D00104:165:C29AHACXX:8:1101:2892:12937,HWI-D00104:165:C29AHACXX:8:1307:9974:94874,HWI-D00104:165:C29AHACXX:8:1106:8104:3947,HWI-D00104:165:C29AHACXX:8:2105:10290:35196,HWI-D00104:165:C29AHACXX:8:2205:20155:13629;sequence=TACAATTGGATATTTTAATTATTAATTAATCCTAATATTATCATGTA;start=245781;subtype=IES;support_ref=2;support_variant=44;type=IES;
scaffold51_2_with_IES	MILORD	internal_eliminated_sequence	249476	249615	.	.	.	ID=MILORD.2.249476.249615;Name=MILORD.2.249476.249615;bounded_by_ta=TRUE;common_boundary=Both;end=249615;ies_id=IESPGM.PTET51.1.2.243412;ies_left_dist=0;ies_min_dist=0;ies_right_dist=0;junction_seq=cctattaatattaatTAcccatcaacttctta;read_names=HWI-D00104:165:C29AHACXX:8:2305:12637:78414,HWI-D00104:165:C29AHACXX:8:2307:2402:63075,HWI-D00104:165:C29AHACXX:8:2102:5854:70893,HWI-D00104:165:C29AHACXX:8:1108:16113:73969,HWI-D00104:165:C29AHACXX:8:1309:6475:63157,HWI-D00104:165:C29AHACXX:8:2204:19951:58276,HWI-D00104:165:C29AHACXX:8:1306:16950:66357,HWI-D00104:165:C29AHACXX:8:2305:4104:84699,HWI-D00104:165:C29AHACXX:8:1108:11336:25367,HWI-D00104:165:C29AHACXX:8:1201:17343:51592,HWI-D00104:165:C29AHACXX:8:1105:2844:13954,HWI-D00104:165:C29AHACXX:8:1204:18806:80387,HWI-D00104:165:C29AHACXX:8:1105:10184:31508,HWI-D00104:165:C29AHACXX:8:1303:13032:63300,HWI-D00104:165:C29AHACXX:8:2209:7779:73356,HWI-D00104:165:C29AHACXX:8:1203:13328:81590,HWI-D00104:165:C29AHACXX:8:2105:7323:52673,HWI-D00104:165:C29AHACXX:8:2209:17400:33575,HWI-D00104:165:C29AHACXX:8:2206:8019:92061,HWI-D00104:165:C29AHACXX:8:1202:13030:97924,HWI-D00104:165:C29AHACXX:8:1304:12845:48808,HWI-D00104:165:C29AHACXX:8:1302:9207:81019,HWI-D00104:165:C29AHACXX:8:2303:1768:80961,HWI-D00104:165:C29AHACXX:8:1106:3948:57039,HWI-D00104:165:C29AHACXX:8:1101:14830:16290,HWI-D00104:165:C29AHACXX:8:2102:11684:18739,HWI-D00104:165:C29AHACXX:8:2306:14593:52646;sequence=TATAGCTTGAATATTAAGTTTTATTGATTTTTCTCGAATTACATTTAAGATTTTTAAAATTAATGTACCATATTTTAGTAAATGATCGAATATTATTTAAATTATTGGATAAAAATTGAAATTATTAGCCACATTTGCTT;start=249476;subtype=IES;support_ref=2;support_variant=27;type=IES;
scaffold51_2_with_IES	MILORD	internal_eliminated_sequence	257688	257773	.	.	.	ID=MILORD.2.257688.257773;Name=MILORD.2.257688.257773;bounded_by_ta=TRUE;common_boundary=Both;end=257773;ies_id=IESPGM.PTET51.1.2.251484;ies_left_dist=0;ies_min_dist=0;ies_right_dist=0;junction_seq=aattcatgcatttgaTAtcaagaatgtcactt;read_names=HWI-D00104:165:C29AHACXX:8:2305:8429:67585,HWI-D00104:165:C29AHACXX:8:2101:17747:58342,HWI-D00104:165:C29AHACXX:8:2308:18787:44924,HWI-D00104:165:C29AHACXX:8:2205:6339:73703,HWI-D00104:165:C29AHACXX:8:2307:2387:59565,HWI-D00104:165:C29AHACXX:8:2304:1924:15859,HWI-D00104:165:C29AHACXX:8:1105:18138:62687,HWI-D00104:165:C29AHACXX:8:2105:6830:76098,HWI-D00104:165:C29AHACXX:8:1203:6780:48553,HWI-D00104:165:C29AHACXX:8:2104:11868:20600,HWI-D00104:165:C29AHACXX:8:2104:10107:66673,HWI-D00104:165:C29AHACXX:8:2303:21063:38308,HWI-D00104:165:C29AHACXX:8:2104:2810:59752,HWI-D00104:165:C29AHACXX:8:1102:2573:70949,HWI-D00104:165:C29AHACXX:8:1204:10810:22190,HWI-D00104:165:C29AHACXX:8:1104:6528:45219,HWI-D00104:165:C29AHACXX:8:1104:17974:10766,HWI-D00104:165:C29AHACXX:8:2103:15841:10684,HWI-D00104:165:C29AHACXX:8:1204:3131:64825,HWI-D00104:165:C29AHACXX:8:2102:11755:32306,HWI-D00104:165:C29AHACXX:8:2203:6580:86185,HWI-D00104:165:C29AHACXX:8:2202:7558:36564,HWI-D00104:165:C29AHACXX:8:1304:11771:8156,HWI-D00104:165:C29AHACXX:8:1101:12725:37049,HWI-D00104:165:C29AHACXX:8:2301:7219:93497,HWI-D00104:165:C29AHACXX:8:2102:11723:30616,HWI-D00104:165:C29AHACXX:8:2203:11512:3819,HWI-D00104:165:C29AHACXX:8:1104:9928:97118,HWI-D00104:165:C29AHACXX:8:2101:9617:21186,HWI-D00104:165:C29AHACXX:8:2207:16236:4073,HWI-D00104:165:C29AHACXX:8:2202:2274:94786,HWI-D00104:165:C29AHACXX:8:2104:6329:15141,HWI-D00104:165:C29AHACXX:8:2205:10887:12032,HWI-D00104:165:C29AHACXX:8:1202:6818:15774,HWI-D00104:165:C29AHACXX:8:1303:1792:26076,HWI-D00104:165:C29AHACXX:8:2103:15134:73037,HWI-D00104:165:C29AHACXX:8:2103:12722:36830,HWI-D00104:165:C29AHACXX:8:1106:17485:56321,HWI-D00104:165:C29AHACXX:8:2105:5268:42550,HWI-D00104:165:C29AHACXX:8:1201:2686:23082,HWI-D00104:165:C29AHACXX:8:1107:7711:42421,HWI-D00104:165:C29AHACXX:8:2204:11260:53943,HWI-D00104:165:C29AHACXX:8:1301:19975:46094,HWI-D00104:165:C29AHACXX:8:1305:15527:74291,HWI-D00104:165:C29AHACXX:8:2303:15543:85891,HWI-D00104:165:C29AHACXX:8:1108:9192:78646,HWI-D00104:165:C29AHACXX:8:2308:18409:15382,HWI-D00104:165:C29AHACXX:8:2307:16265:49844,HWI-D00104:165:C29AHACXX:8:1301:12890:39656,HWI-D00104:165:C29AHACXX:8:2201:11446:39898,HWI-D00104:165:C29AHACXX:8:2104:1753:9100,HWI-D00104:165:C29AHACXX:8:2201:1602:56493,HWI-D00104:165:C29AHACXX:8:1106:7101:85381,HWI-D00104:165:C29AHACXX:8:2307:2265:34801,HWI-D00104:165:C29AHACXX:8:1104:16012:84186,HWI-D00104:165:C29AHACXX:8:1106:6320:36317,HWI-D00104:165:C29AHACXX:8:1203:2462:91928,HWI-D00104:165:C29AHACXX:8:1104:6989:8794,HWI-D00104:165:C29AHACXX:8:1304:3100:94369,HWI-D00104:165:C29AHACXX:8:1104:5590:11015,HWI-D00104:165:C29AHACXX:8:2207:7019:2563,HWI-D00104:165:C29AHACXX:8:2305:13887:96457,HWI-D00104:165:C29AHACXX:8:1307:4226:16676,HWI-D00104:165:C29AHACXX:8:2302:5887:15507,HWI-D00104:165:C29AHACXX:8:2303:17607:14183,HWI-D00104:165:C29AHACXX:8:1201:14906:81597;sequence=TAAAGTAAATAAGAGGATCTTATTACGAAATTCTGTTTATTTAATAGTAATAAGATATAAATATTAAAAATTTTTCATTCTTATTA;start=257688;subtype=IES;support_ref=2;support_variant=66;type=IES;
scaffold51_2_with_IES	MILORD	internal_eliminated_sequence	259845	259976	.	.	.	ID=MILORD.2.259845.259976;Name=MILORD.2.259845.259976;bounded_by_ta=TRUE;common_boundary=Both;end=259976;ies_id=IESPGM.PTET51.1.2.253555;ies_left_dist=0;ies_min_dist=0;ies_right_dist=0;junction_seq=aagttaattggcagaTAtgtatacaacataat;read_names=HWI-D00104:165:C29AHACXX:8:1104:13072:62666,HWI-D00104:165:C29AHACXX:8:2108:2047:66738,HWI-D00104:165:C29AHACXX:8:1103:3351:78727,HWI-D00104:165:C29AHACXX:8:2305:5618:82169,HWI-D00104:165:C29AHACXX:8:1303:2144:72327,HWI-D00104:165:C29AHACXX:8:1105:16110:43737,HWI-D00104:165:C29AHACXX:8:2205:15892:5916,HWI-D00104:165:C29AHACXX:8:2303:7480:17476,HWI-D00104:165:C29AHACXX:8:1103:6320:37966,HWI-D00104:165:C29AHACXX:8:1302:4185:46318,HWI-D00104:165:C29AHACXX:8:1306:15834:26315,HWI-D00104:165:C29AHACXX:8:1203:7083:39291,HWI-D00104:165:C29AHACXX:8:1203:18554:89223,HWI-D00104:165:C29AHACXX:8:2101:12441:13227,HWI-D00104:165:C29AHACXX:8:2301:7285:39662,HWI-D00104:165:C29AHACXX:8:2201:19993:100910,HWI-D00104:165:C29AHACXX:8:2104:4716:86779,HWI-D00104:165:C29AHACXX:8:2308:4797:59822,HWI-D00104:165:C29AHACXX:8:2102:16910:13493,HWI-D00104:165:C29AHACXX:8:1204:21071:83948,HWI-D00104:165:C29AHACXX:8:1105:14121:81107,HWI-D00104:165:C29AHACXX:8:1302:6211:80051,HWI-D00104:165:C29AHACXX:8:1304:11898:63427,HWI-D00104:165:C29AHACXX:8:2207:2016:54163,HWI-D00104:165:C29AHACXX:8:1203:1467:13004,HWI-D00104:165:C29AHACXX:8:1105:10875:89569,HWI-D00104:165:C29AHACXX:8:2303:8350:28855,HWI-D00104:165:C29AHACXX:8:2307:16086:30782,HWI-D00104:165:C29AHACXX:8:2101:12066:93507,HWI-D00104:165:C29AHACXX:8:1201:7629:60267,HWI-D00104:165:C29AHACXX:8:1102:15584:28140,HWI-D00104:165:C29AHACXX:8:2201:14215:48962,HWI-D00104:165:C29AHACXX:8:1306:10871:24428,HWI-D00104:165:C29AHACXX:8:1105:9299:83721,HWI-D00104:165:C29AHACXX:8:1102:11978:31863,HWI-D00104:165:C29AHACXX:8:1302:18543:13981,HWI-D00104:165:C29AHACXX:8:1103:7400:35176,HWI-D00104:165:C29AHACXX:8:2103:8201:12021,HWI-D00104:165:C29AHACXX:8:1303:11770:73487,HWI-D00104:165:C29AHACXX:8:2103:20074:40583,HWI-D00104:165:C29AHACXX:8:2108:7105:29167,HWI-D00104:165:C29AHACXX:8:1201:7324:73923,HWI-D00104:165:C29AHACXX:8:1305:14521:36056,HWI-D00104:165:C29AHACXX:8:1304:10210:76404,HWI-D00104:165:C29AHACXX:8:2303:17759:38498,HWI-D00104:165:C29AHACXX:8:1104:8360:31917,HWI-D00104:165:C29AHACXX:8:2308:17472:20846,HWI-D00104:165:C29AHACXX:8:2205:10028:18016,HWI-D00104:165:C29AHACXX:8:1202:6289:94787,HWI-D00104:165:C29AHACXX:8:1204:13575:65215,HWI-D00104:165:C29AHACXX:8:2308:13875:98915,HWI-D00104:165:C29AHACXX:8:1307:8188:63183,HWI-D00104:165:C29AHACXX:8:2103:9409:91554,HWI-D00104:165:C29AHACXX:8:2207:13285:49367,HWI-D00104:165:C29AHACXX:8:1307:14253:60307,HWI-D00104:165:C29AHACXX:8:1108:10897:14543,HWI-D00104:165:C29AHACXX:8:2302:8147:64594;sequence=TACAATAGTTTATTTGGTTGATTAATTATATTTATGAGCTAATTAATAATTATTTGTGAATAATTTAATAAGTCTTTTAGGTATTTTAATTTAAAATTTGGGAAAATAATAAAACATCTAATTAATTAAGTG;start=259845;subtype=IES;support_ref=6;support_variant=57;type=IES;
scaffold51_2_with_IES	MILORD	internal_eliminated_sequence	262048	262074	.	.	.	ID=MILORD.2.262048.262074;Name=MILORD.2.262048.262074;bounded_by_ta=TRUE;common_boundary=Both;end=262074;ies_id=IESPGM.PTET51.1.2.255626;ies_left_dist=0;ies_min_dist=0;ies_right_dist=0;junction_seq=aattttacattatatTAcatattgcaattgtt;read_names=HWI-D00104:165:C29AHACXX:8:2302:1649:51583,HWI-D00104:165:C29AHACXX:8:2306:3071:5921,HWI-D00104:165:C29AHACXX:8:1302:7315:12425,HWI-D00104:165:C29AHACXX:8:2306:5325:9645,HWI-D00104:165:C29AHACXX:8:2101:3865:40495,HWI-D00104:165:C29AHACXX:8:1105:10160:5864,HWI-D00104:165:C29AHACXX:8:2308:8280:61543,HWI-D00104:165:C29AHACXX:8:2302:2751:27358,HWI-D00104:165:C29AHACXX:8:2101:17615:93572,HWI-D00104:165:C29AHACXX:8:2201:10345:30392,HWI-D00104:165:C29AHACXX:8:2303:14653:28587,HWI-D00104:165:C29AHACXX:8:2209:16449:51808,HWI-D00104:165:C29AHACXX:8:2306:9079:3853,HWI-D00104:165:C29AHACXX:8:1204:16145:42283,HWI-D00104:165:C29AHACXX:8:1305:19424:65077,HWI-D00104:165:C29AHACXX:8:1108:21018:80742,HWI-D00104:165:C29AHACXX:8:2204:13655:21180,HWI-D00104:165:C29AHACXX:8:2201:1434:74154,HWI-D00104:165:C29AHACXX:8:1309:14654:79060,HWI-D00104:165:C29AHACXX:8:1205:15500:51034,HWI-D00104:165:C29AHACXX:8:2108:20928:8460,HWI-D00104:165:C29AHACXX:8:1106:18817:83087,HWI-D00104:165:C29AHACXX:8:1101:4446:90341,HWI-D00104:165:C29AHACXX:8:1101:10226:41117,HWI-D00104:165:C29AHACXX:8:1307:17869:82285,HWI-D00104:165:C29AHACXX:8:1108:8439:53105,HWI-D00104:165:C29AHACXX:8:2204:12300:73363,HWI-D00104:165:C29AHACXX:8:1103:13781:37739,HWI-D00104:165:C29AHACXX:8:1205:19914:42745,HWI-D00104:165:C29AHACXX:8:2306:11359:45727,HWI-D00104:165:C29AHACXX:8:2209:2900:71976,HWI-D00104:165:C29AHACXX:8:2308:3789:98194,HWI-D00104:165:C29AHACXX:8:2206:19985:78427,HWI-D00104:165:C29AHACXX:8:1303:10897:59551;sequence=TATAGTTACCTACACTCATTTTCACAC;start=262048;subtype=IES;support_ref=3;support_variant=34;type=IES;
scaffold51_2_with_IES	MILORD	internal_eliminated_sequence	262199	262226	.	.	.	ID=MILORD.2.262199.262226;Name=MILORD.2.262199.262226;bounded_by_ta=TRUE;common_boundary=Both;end=262226;ies_id=IESPGM.PTET51.1.2.255750;ies_left_dist=0;ies_min_dist=0;ies_right_dist=0;junction_seq=taattatgtcttaagTAtaaatcaatatcagt;read_names=HWI-D00104:165:C29AHACXX:8:1205:13574:99333,HWI-D00104:165:C29AHACXX:8:2105:6496:80399,HWI-D00104:165:C29AHACXX:8:2103:8975:59876,HWI-D00104:165:C29AHACXX:8:2203:10403:32796,HWI-D00104:165:C29AHACXX:8:2301:20513:75585,HWI-D00104:165:C29AHACXX:8:2207:12359:60534,HWI-D00104:165:C29AHACXX:8:2305:13699:36689,HWI-D00104:165:C29AHACXX:8:2103:7723:32957,HWI-D00104:165:C29AHACXX:8:1309:13289:47240,HWI-D00104:165:C29AHACXX:8:1303:16121:45732,HWI-D00104:165:C29AHACXX:8:2101:13893:31501,HWI-D00104:165:C29AHACXX:8:1301:17412:91720,HWI-D00104:165:C29AHACXX:8:2101:20160:8679,HWI-D00104:165:C29AHACXX:8:1302:10389:76585,HWI-D00104:165:C29AHACXX:8:1107:14757:73804,HWI-D00104:165:C29AHACXX:8:2103:12416:26660,HWI-D00104:165:C29AHACXX:8:2205:16231:65893,HWI-D00104:165:C29AHACXX:8:2102:6159:34159,HWI-D00104:165:C29AHACXX:8:1201:3432:91286,HWI-D00104:165:C29AHACXX:8:2307:8475:71990,HWI-D00104:165:C29AHACXX:8:1307:3755:38956,HWI-D00104:165:C29AHACXX:8:1206:6802:62155,HWI-D00104:165:C29AHACXX:8:2301:11621:72515;sequence=TACACATGAATCCTCAAAATATGATCTA;start=262199;subtype=IES;support_ref=12;support_variant=23;type=IES;
scaffold51_2_with_IES	MILORD	internal_eliminated_sequence	262717	262783	.	.	.	ID=MILORD.2.262717.262783;Name=MILORD.2.262717.262783;bounded_by_ta=TRUE;common_boundary=Both;end=262783;ies_id=IESPGM.PTET51.1.2.256240;ies_left_dist=0;ies_min_dist=0;ies_right_dist=0;junction_seq=ataaaatgtctttcaTAttttatttcagtagt;read_names=HWI-D00104:165:C29AHACXX:8:2307:5427:72303,HWI-D00104:165:C29AHACXX:8:1205:11689:100615,HWI-D00104:165:C29AHACXX:8:1105:15194:37996,HWI-D00104:165:C29AHACXX:8:2308:15106:53013,HWI-D00104:165:C29AHACXX:8:1201:9527:60544,HWI-D00104:165:C29AHACXX:8:2206:3775:79589,HWI-D00104:165:C29AHACXX:8:1205:16086:79295,HWI-D00104:165:C29AHACXX:8:1305:9285:61900,HWI-D00104:165:C29AHACXX:8:1202:14060:54547,HWI-D00104:165:C29AHACXX:8:1201:20397:41058,HWI-D00104:165:C29AHACXX:8:2204:12185:68856,HWI-D00104:165:C29AHACXX:8:1304:5672:59322,HWI-D00104:165:C29AHACXX:8:2308:9774:66329,HWI-D00104:165:C29AHACXX:8:1309:9404:80687,HWI-D00104:165:C29AHACXX:8:2204:16088:77233,HWI-D00104:165:C29AHACXX:8:2101:1862:53938,HWI-D00104:165:C29AHACXX:8:1303:12563:23864,HWI-D00104:165:C29AHACXX:8:2102:12578:60281,HWI-D00104:165:C29AHACXX:8:1105:4452:7619,HWI-D00104:165:C29AHACXX:8:1201:13101:23831,HWI-D00104:165:C29AHACXX:8:2105:20396:72687,HWI-D00104:165:C29AHACXX:8:2105:19556:27065,HWI-D00104:165:C29AHACXX:8:1301:16593:5063,HWI-D00104:165:C29AHACXX:8:2303:16595:100403,HWI-D00104:165:C29AHACXX:8:1103:4512:67569,HWI-D00104:165:C29AHACXX:8:1101:19417:34910,HWI-D00104:165:C29AHACXX:8:2105:14443:88848;sequence=TACAGTCAAATGGATATTAAATCCAAAATTAAAAGACCAAAATGTCTTAGCAATTCCAAATCAGCTG;start=262717;subtype=IES;support_ref=8;support_variant=27;type=IES;
scaffold51_2_with_IES	MILORD	internal_eliminated_sequence	263302	263401	.	.	.	ID=MILORD.2.263302.263401;Name=MILORD.2.263302.263401;bounded_by_ta=TRUE;common_boundary=Both;end=263401;ies_id=IESPGM.PTET51.1.2.256758;ies_left_dist=0;ies_min_dist=0;ies_right_dist=0;junction_seq=aagccgattcatattTAcaaagtatgaggaag;read_names=HWI-D00104:165:C29AHACXX:8:1301:3636:15601,HWI-D00104:165:C29AHACXX:8:1201:10953:12044,HWI-D00104:165:C29AHACXX:8:2206:7838:92601,HWI-D00104:165:C29AHACXX:8:2103:6474:27844,HWI-D00104:165:C29AHACXX:8:2102:19138:10110,HWI-D00104:165:C29AHACXX:8:1206:3720:28025,HWI-D00104:165:C29AHACXX:8:1107:3955:29826,HWI-D00104:165:C29AHACXX:8:2102:6228:71468,HWI-D00104:165:C29AHACXX:8:2101:16555:91497,HWI-D00104:165:C29AHACXX:8:1105:11888:73674,HWI-D00104:165:C29AHACXX:8:1107:3993:33327,HWI-D00104:165:C29AHACXX:8:2206:7336:99462,HWI-D00104:165:C29AHACXX:8:1205:20801:83242,HWI-D00104:165:C29AHACXX:8:2105:13114:21176,HWI-D00104:165:C29AHACXX:8:2204:13295:34902,HWI-D00104:165:C29AHACXX:8:2206:14614:98924,HWI-D00104:165:C29AHACXX:8:1304:10483:12153,HWI-D00104:165:C29AHACXX:8:1303:16724:38668,HWI-D00104:165:C29AHACXX:8:1108:16260:60525,HWI-D00104:165:C29AHACXX:8:2209:14525:3847,HWI-D00104:165:C29AHACXX:8:1101:20935:18666,HWI-D00104:165:C29AHACXX:8:1106:14666:20198,HWI-D00104:165:C29AHACXX:8:2306:10097:68526,HWI-D00104:165:C29AHACXX:8:2307:19414:65670,HWI-D00104:165:C29AHACXX:8:1303:12564:85200,HWI-D00104:165:C29AHACXX:8:2302:2298:95195,HWI-D00104:165:C29AHACXX:8:1101:11574:94765,HWI-D00104:165:C29AHACXX:8:2206:6171:54226,HWI-D00104:165:C29AHACXX:8:2308:16654:92146,HWI-D00104:165:C29AHACXX:8:1107:7513:75137,HWI-D00104:165:C29AHACXX:8:1203:5248:48622,HWI-D00104:165:C29AHACXX:8:2306:8280:59545,HWI-D00104:165:C29AHACXX:8:2308:16723:45755,HWI-D00104:165:C29AHACXX:8:1105:18062:58833,HWI-D00104:165:C29AHACXX:8:2205:21035:42875,HWI-D00104:165:C29AHACXX:8:1307:13292:72499,HWI-D00104:165:C29AHACXX:8:1102:2709:9246,HWI-D00104:165:C29AHACXX:8:1306:8325:20812,HWI-D00104:165:C29AHACXX:8:1303:5868:4368,HWI-D00104:165:C29AHACXX:8:2201:19941:31224,HWI-D00104:165:C29AHACXX:8:2101:14584:68087,HWI-D00104:165:C29AHACXX:8:2303:7902:97952,HWI-D00104:165:C29AHACXX:8:2307:10300:6129;sequence=TACACTTAAATTTATGGATTTATTAAAATTTTCTTTTTTAAATATAATTAAACAATTATTTAAAATTTTGAAGACAACATTAAATACCCTAATTAACCTG;start=263302;subtype=IES;support_ref=10;support_variant=43;type=IES;
scaffold51_2_with_IES	MILORD	internal_eliminated_sequence	266561	266588	.	.	.	ID=MILORD.2.266561.266588;Name=MILORD.2.266561.266588;bounded_by_ta=TRUE;common_boundary=Both;end=266588;ies_id=IESPGM.PTET51.1.2.259917;ies_left_dist=0;ies_min_dist=0;ies_right_dist=0;junction_seq=ttttccgtactctgcTAattaggctgccttaa;read_names=HWI-D00104:165:C29AHACXX:8:2102:11540:5232,HWI-D00104:165:C29AHACXX:8:2207:13539:45317,HWI-D00104:165:C29AHACXX:8:1307:20523:50013,HWI-D00104:165:C29AHACXX:8:1203:2062:72955,HWI-D00104:165:C29AHACXX:8:2202:13572:50026,HWI-D00104:165:C29AHACXX:8:1306:17079:51126,HWI-D00104:165:C29AHACXX:8:2201:7578:95762,HWI-D00104:165:C29AHACXX:8:1203:6036:10040,HWI-D00104:165:C29AHACXX:8:2307:2622:44364,HWI-D00104:165:C29AHACXX:8:1104:20741:88159,HWI-D00104:165:C29AHACXX:8:2207:7937:18849,HWI-D00104:165:C29AHACXX:8:1204:16691:42769,HWI-D00104:165:C29AHACXX:8:1104:19206:76132,HWI-D00104:165:C29AHACXX:8:2204:11384:96592,HWI-D00104:165:C29AHACXX:8:1108:13974:96566,HWI-D00104:165:C29AHACXX:8:1103:14436:5520,HWI-D00104:165:C29AHACXX:8:2201:10657:94427,HWI-D00104:165:C29AHACXX:8:2207:13188:82089;sequence=TATCGATTACAAACTAATAATTAATCTA;start=266561;subtype=IES;support_ref=6;support_variant=18;type=IES;
scaffold51_2_with_IES	MILORD	internal_eliminated_sequence	275126	275153	.	.	.	ID=MILORD.2.275126.275153;Name=MILORD.2.275126.275153;bounded_by_ta=TRUE;common_boundary=Both;end=275153;ies_id=IESPGM.PTET51.1.2.268454;ies_left_dist=0;ies_min_dist=0;ies_right_dist=0;junction_seq=cctaaatatttacagTAtcaattattaaggtt;read_names=HWI-D00104:165:C29AHACXX:8:1302:4274:27084,HWI-D00104:165:C29AHACXX:8:1303:18907:27835,HWI-D00104:165:C29AHACXX:8:2209:11480:8188,HWI-D00104:165:C29AHACXX:8:1107:1630:69705,HWI-D00104:165:C29AHACXX:8:1101:11054:27443,HWI-D00104:165:C29AHACXX:8:2102:20797:101166,HWI-D00104:165:C29AHACXX:8:2102:14923:45073,HWI-D00104:165:C29AHACXX:8:1303:10522:14174,HWI-D00104:165:C29AHACXX:8:1203:19341:36143,HWI-D00104:165:C29AHACXX:8:2101:11658:31602,HWI-D00104:165:C29AHACXX:8:2308:6135:69410,HWI-D00104:165:C29AHACXX:8:1305:10904:8273,HWI-D00104:165:C29AHACXX:8:1306:17700:25675,HWI-D00104:165:C29AHACXX:8:1106:8409:10861,HWI-D00104:165:C29AHACXX:8:2304:6157:4777,HWI-D00104:165:C29AHACXX:8:1105:14930:49846,HWI-D00104:165:C29AHACXX:8:2108:4941:73614,HWI-D00104:165:C29AHACXX:8:1305:19302:42542,HWI-D00104:165:C29AHACXX:8:2301:12811:34441,HWI-D00104:165:C29AHACXX:8:2102:19864:81369,HWI-D00104:165:C29AHACXX:8:1101:15581:62227,HWI-D00104:165:C29AHACXX:8:2204:18359:47038,HWI-D00104:165:C29AHACXX:8:1304:15665:40921,HWI-D00104:165:C29AHACXX:8:2101:10615:34206,HWI-D00104:165:C29AHACXX:8:2303:2655:38185,HWI-D00104:165:C29AHACXX:8:1107:10912:77428,HWI-D00104:165:C29AHACXX:8:2203:18055:94317,HWI-D00104:165:C29AHACXX:8:2102:5668:92421,HWI-D00104:165:C29AHACXX:8:2104:6939:16417,HWI-D00104:165:C29AHACXX:8:2209:19292:48591,HWI-D00104:165:C29AHACXX:8:1204:5384:9148,HWI-D00104:165:C29AHACXX:8:1108:19051:80966,HWI-D00104:165:C29AHACXX:8:1303:8441:97814,HWI-D00104:165:C29AHACXX:8:2206:15987:27805;sequence=TATAGATCCTTTCCACAACTACTTACTG;start=275126;subtype=IES;support_ref=6;support_variant=34;type=IES;
scaffold51_2_with_IES	MILORD	internal_eliminated_sequence	275253	275278	.	.	.	ID=MILORD.2.275253.275278;Name=MILORD.2.275253.275278;bounded_by_ta=TRUE;common_boundary=None;end=275278;ies_id=IESPGM.PTET51.1.2.268454;ies_left_dist=-127;ies_min_dist=125;ies_right_dist=-125;junction_seq=atcattaggtttctcTAaaattgcattagaga;read_names=HWI-D00104:165:C29AHACXX:8:2108:19513:23105,HWI-D00104:165:C29AHACXX:8:1301:2058:74437,HWI-D00104:165:C29AHACXX:8:2301:8890:5885;sequence=TACATTACAATAAATATGTGATTTTC;start=275253;subtype=MAC;support_ref=262;support_variant=3;type=CRYPTIC;
scaffold51_2_with_IES	MILORD	internal_eliminated_sequence	279302	279410	.	.	.	ID=MILORD.2.279302.279410;Name=MILORD.2.279302.279410;bounded_by_ta=TRUE;common_boundary=Both;end=279410;ies_id=IESPGM.PTET51.1.2.272602;ies_left_dist=0;ies_min_dist=0;ies_right_dist=0;junction_seq=gatgaaattatatctTAtcattaaaacatatc;read_names=HWI-D00104:165:C29AHACXX:8:2207:11060:87686,HWI-D00104:165:C29AHACXX:8:1205:4988:11969,HWI-D00104:165:C29AHACXX:8:1106:9248:40261,HWI-D00104:165:C29AHACXX:8:1107:2880:98309,HWI-D00104:165:C29AHACXX:8:2101:11334:100033,HWI-D00104:165:C29AHACXX:8:1307:9159:35139,HWI-D00104:165:C29AHACXX:8:2103:16387:64891,HWI-D00104:165:C29AHACXX:8:2105:19148:89617,HWI-D00104:165:C29AHACXX:8:2303:1388:15418,HWI-D00104:165:C29AHACXX:8:1206:6846:95079,HWI-D00104:165:C29AHACXX:8:1108:12281:82399,HWI-D00104:165:C29AHACXX:8:2202:14939:58346,HWI-D00104:165:C29AHACXX:8:1108:1496:24353,HWI-D00104:165:C29AHACXX:8:1205:11064:95571,HWI-D00104:165:C29AHACXX:8:2202:2711:86680,HWI-D00104:165:C29AHACXX:8:1102:8591:27331,HWI-D00104:165:C29AHACXX:8:2307:14030:50123,HWI-D00104:165:C29AHACXX:8:2308:19717:51423,HWI-D00104:165:C29AHACXX:8:2302:8524:30284,HWI-D00104:165:C29AHACXX:8:1105:7275:52018,HWI-D00104:165:C29AHACXX:8:1309:19394:67623,HWI-D00104:165:C29AHACXX:8:1304:4587:84552,HWI-D00104:165:C29AHACXX:8:2203:7884:47623,HWI-D00104:165:C29AHACXX:8:1303:10481:68383,HWI-D00104:165:C29AHACXX:8:1103:18172:33489,HWI-D00104:165:C29AHACXX:8:1101:9439:50123,HWI-D00104:165:C29AHACXX:8:2207:4370:84946,HWI-D00104:165:C29AHACXX:8:1306:1474:89386,HWI-D00104:165:C29AHACXX:8:2204:8869:90254,HWI-D00104:165:C29AHACXX:8:1303:13392:92696;sequence=TACACTAATTAAGTATTCATTTTCTAAAAGTAGAATTAGATGATTTTAATATCTATTGAAATCCTTTTGAATATTCAATAAAATCGTAATAATCTTCATAAAATAACTG;start=279302;subtype=IES;support_ref=2;support_variant=30;type=IES;
scaffold51_2_with_IES	MILORD	internal_eliminated_sequence	285745	285863	.	.	.	ID=MILORD.2.285745.285863;Name=MILORD.2.285745.285863;bounded_by_ta=TRUE;common_boundary=Both;end=285863;ies_id=IESPGM.PTET51.1.2.278936;ies_left_dist=0;ies_min_dist=0;ies_right_dist=0;junction_seq=ttttttaatagcagcTActaatagaccctaag;read_names=HWI-D00104:165:C29AHACXX:8:1301:9437:99500,HWI-D00104:165:C29AHACXX:8:2207:15493:49425,HWI-D00104:165:C29AHACXX:8:1307:2498:10363,HWI-D00104:165:C29AHACXX:8:2201:20051:28374,HWI-D00104:165:C29AHACXX:8:2205:4099:99805,HWI-D00104:165:C29AHACXX:8:2201:12405:46984,HWI-D00104:165:C29AHACXX:8:2305:14863:38059,HWI-D00104:165:C29AHACXX:8:1302:9336:69389,HWI-D00104:165:C29AHACXX:8:1201:15235:26077,HWI-D00104:165:C29AHACXX:8:2305:5636:94275,HWI-D00104:165:C29AHACXX:8:1103:19390:89243,HWI-D00104:165:C29AHACXX:8:1309:2022:13253,HWI-D00104:165:C29AHACXX:8:2101:6911:67766,HWI-D00104:165:C29AHACXX:8:1309:19867:35013,HWI-D00104:165:C29AHACXX:8:2105:6780:91790,HWI-D00104:165:C29AHACXX:8:2307:16224:4137,HWI-D00104:165:C29AHACXX:8:2102:17053:43544,HWI-D00104:165:C29AHACXX:8:1102:12862:2143,HWI-D00104:165:C29AHACXX:8:2104:5963:75437,HWI-D00104:165:C29AHACXX:8:1304:14418:21730,HWI-D00104:165:C29AHACXX:8:1104:16838:75810,HWI-D00104:165:C29AHACXX:8:1204:19471:101067,HWI-D00104:165:C29AHACXX:8:2303:11677:80800,HWI-D00104:165:C29AHACXX:8:2306:5890:57462,HWI-D00104:165:C29AHACXX:8:2102:5669:73690,HWI-D00104:165:C29AHACXX:8:1101:11075:91890,HWI-D00104:165:C29AHACXX:8:2104:2506:60012,HWI-D00104:165:C29AHACXX:8:1204:19017:6936,HWI-D00104:165:C29AHACXX:8:2102:15713:95083,HWI-D00104:165:C29AHACXX:8:1301:9648:83798,HWI-D00104:165:C29AHACXX:8:1202:18106:4074,HWI-D00104:165:C29AHACXX:8:1309:19142:89198,HWI-D00104:165:C29AHACXX:8:2105:11733:62452,HWI-D00104:165:C29AHACXX:8:2101:1611:86349,HWI-D00104:165:C29AHACXX:8:1106:6714:19633,HWI-D00104:165:C29AHACXX:8:2301:17869:84568,HWI-D00104:165:C29AHACXX:8:1104:18339:62545;sequence=TACAGTAATGCATTAAATTAATAATTGTATTTTAATGATCCCCTTAATAATTGAATTTTTGAATTCTTGAAATACATTAATTTCCCATAAGACAATAAATTAATTATTATTTTTAGATG;start=285745;subtype=IES;support_ref=76;support_variant=37;type=IES;
scaffold51_2_with_IES	MILORD	internal_eliminated_sequence	287681	287748	.	.	.	ID=MILORD.2.287681.287748;Name=MILORD.2.287681.287748;bounded_by_ta=TRUE;common_boundary=Both;end=287748;ies_id=IESPGM.PTET51.1.2.280753;ies_left_dist=0;ies_min_dist=0;ies_right_dist=0;junction_seq=aattaagatttctatTAgtaaatagatgaaaa;read_names=HWI-D00104:165:C29AHACXX:8:2201:4197:81602,HWI-D00104:165:C29AHACXX:8:1103:7294:28447,HWI-D00104:165:C29AHACXX:8:1204:21140:86591,HWI-D00104:165:C29AHACXX:8:1202:15550:46457,HWI-D00104:165:C29AHACXX:8:1104:1913:28610,HWI-D00104:165:C29AHACXX:8:2102:16509:58159,HWI-D00104:165:C29AHACXX:8:1303:18539:44198,HWI-D00104:165:C29AHACXX:8:2209:7445:9440,HWI-D00104:165:C29AHACXX:8:2101:12000:3739,HWI-D00104:165:C29AHACXX:8:1303:8400:67128,HWI-D00104:165:C29AHACXX:8:2205:5126:37132,HWI-D00104:165:C29AHACXX:8:2103:20148:62020,HWI-D00104:165:C29AHACXX:8:2108:15086:11972,HWI-D00104:165:C29AHACXX:8:1103:7221:7779,HWI-D00104:165:C29AHACXX:8:2103:14881:58391,HWI-D00104:165:C29AHACXX:8:2206:7419:74215,HWI-D00104:165:C29AHACXX:8:1302:16071:84834,HWI-D00104:165:C29AHACXX:8:1303:8205:96173,HWI-D00104:165:C29AHACXX:8:1305:13911:87225,HWI-D00104:165:C29AHACXX:8:1202:13080:50763,HWI-D00104:165:C29AHACXX:8:2105:5112:63242;sequence=TACAGCTAGTTTAATGATTAAAACGAAATACTGATTTATTGATTAATAATAGTTAGTATCCTTGACTG;start=287681;subtype=IES;support_ref=6;support_variant=21;type=IES;
scaffold51_2_with_IES	MILORD	internal_eliminated_sequence	293577	293637	.	.	.	ID=MILORD.2.293577.293637;Name=MILORD.2.293577.293637;bounded_by_ta=TRUE;common_boundary=None;end=293637;ies_id=IESPGM.PTET51.1.2.287251;ies_left_dist=670;ies_min_dist=670;ies_right_dist=694;junction_seq=aattaaaaaatcctaTAaacttgtgctcagat;read_names=HWI-D00104:165:C29AHACXX:8:1303:20432:99755,HWI-D00104:165:C29AHACXX:8:1104:14252:79032;sequence=TACAGCCAAATTTTATAAACCAAAAATTAATTAATCCTAATTAATTACTTTGCAACGATTG;start=293577;subtype=MAC;support_ref=168;support_variant=2;type=CRYPTIC;
scaffold51_2_with_IES	MILORD	internal_eliminated_sequence	294247	294331	.	.	.	ID=MILORD.2.294247.294331;Name=MILORD.2.294247.294331;bounded_by_ta=TRUE;common_boundary=Both;end=294331;ies_id=IESPGM.PTET51.1.2.287251;ies_left_dist=0;ies_min_dist=0;ies_right_dist=0;junction_seq=taagtttcaatcattTAagttgcaaataattt;read_names=HWI-D00104:165:C29AHACXX:8:1201:14262:18045,HWI-D00104:165:C29AHACXX:8:2206:7546:15933,HWI-D00104:165:C29AHACXX:8:2301:15085:34807,HWI-D00104:165:C29AHACXX:8:2102:20615:54878,HWI-D00104:165:C29AHACXX:8:1303:1610:51822,HWI-D00104:165:C29AHACXX:8:1301:11370:10928;sequence=TACAGCAGTCAATAACATATTTCTAGAATTCAAGCATTAATTCTTTTTAGAACTTTCATGAGCACTAAACCTGAATTTCTGCCTG;start=294247;subtype=IES;support_ref=222;support_variant=6;type=IES;
scaffold51_2_with_IES	MILORD	internal_eliminated_sequence	294801	294858	.	.	.	ID=MILORD.2.294801.294858;Name=MILORD.2.294801.294858;bounded_by_ta=TRUE;common_boundary=None;end=294858;ies_id=IESPGM.PTET51.1.2.287251;ies_left_dist=-554;ies_min_dist=527;ies_right_dist=-527;junction_seq=attattattctcagtTAtttatattgttataa;read_names=HWI-D00104:165:C29AHACXX:8:2306:6371:26794;sequence=TACAATCACAATTATTATCTTTCTGACCTTTTCATAATAATTTCCATGAAATATAATG;start=294801;subtype=MAC;support_ref=127;support_variant=1;type=CRYPTIC;
scaffold51_2_with_IES	MILORD	internal_eliminated_sequence	295999	296090	.	.	.	ID=MILORD.2.295999.296090;Name=MILORD.2.295999.296090;bounded_by_ta=TRUE;common_boundary=Both;end=296090;ies_id=IESPGM.PTET51.1.2.288918;ies_left_dist=0;ies_min_dist=0;ies_right_dist=0;junction_seq=tcaaataattatcatTAtcaataaaaaacatt;read_names=HWI-D00104:165:C29AHACXX:8:1203:14431:101138,HWI-D00104:165:C29AHACXX:8:2205:16361:46546,HWI-D00104:165:C29AHACXX:8:1105:20525:29753,HWI-D00104:165:C29AHACXX:8:1201:8453:82304,HWI-D00104:165:C29AHACXX:8:2306:1771:61671,HWI-D00104:165:C29AHACXX:8:2303:20833:53403,HWI-D00104:165:C29AHACXX:8:2204:11259:17566,HWI-D00104:165:C29AHACXX:8:1302:8803:83521;sequence=TAGGGTTGTTAATCAAAATTTATGTAAGATTTACAAATTATAATTTTACATAAAAATTGCTTGAATCTAAAAGACAATCAAACACATAGCTG;start=295999;subtype=IES;support_ref=112;support_variant=8;type=IES;
scaffold51_2_with_IES	MILORD	internal_eliminated_sequence	299286	299312	.	.	.	ID=MILORD.2.299286.299312;Name=MILORD.2.299286.299312;bounded_by_ta=TRUE;common_boundary=Both;end=299312;ies_id=IESPGM.PTET51.1.2.292113;ies_left_dist=0;ies_min_dist=0;ies_right_dist=0;junction_seq=tatcttttatccgttTAaaatttctaataatt;read_names=HWI-D00104:165:C29AHACXX:8:2207:9156:26842,HWI-D00104:165:C29AHACXX:8:2108:15924:3187,HWI-D00104:165:C29AHACXX:8:1203:1350:71095,HWI-D00104:165:C29AHACXX:8:2305:12361:3422,HWI-D00104:165:C29AHACXX:8:2205:7055:68430,HWI-D00104:165:C29AHACXX:8:1101:8870:26729,HWI-D00104:165:C29AHACXX:8:1304:16841:77008,HWI-D00104:165:C29AHACXX:8:1202:3938:85119,HWI-D00104:165:C29AHACXX:8:1301:14151:88478,HWI-D00104:165:C29AHACXX:8:1303:3122:34051,HWI-D00104:165:C29AHACXX:8:1205:10034:29889,HWI-D00104:165:C29AHACXX:8:1101:13020:44724,HWI-D00104:165:C29AHACXX:8:1205:8043:45550,HWI-D00104:165:C29AHACXX:8:2102:15682:18075,HWI-D00104:165:C29AHACXX:8:1106:10518:72567,HWI-D00104:165:C29AHACXX:8:2201:10111:36292,HWI-D00104:165:C29AHACXX:8:2201:16073:45790,HWI-D00104:165:C29AHACXX:8:2201:12547:15325,HWI-D00104:165:C29AHACXX:8:1201:20489:88852,HWI-D00104:165:C29AHACXX:8:1107:11837:47732,HWI-D00104:165:C29AHACXX:8:2308:8535:56428,HWI-D00104:165:C29AHACXX:8:2207:8267:20713,HWI-D00104:165:C29AHACXX:8:1306:9224:34942,HWI-D00104:165:C29AHACXX:8:2307:6379:59841,HWI-D00104:165:C29AHACXX:8:1204:15581:72766,HWI-D00104:165:C29AHACXX:8:2205:1781:66954,HWI-D00104:165:C29AHACXX:8:2207:1267:101263,HWI-D00104:165:C29AHACXX:8:1204:8497:94732,HWI-D00104:165:C29AHACXX:8:2305:11151:60914,HWI-D00104:165:C29AHACXX:8:2207:14083:58305;sequence=TATAATTAAATGGCTTCAATTAGACTA;start=299286;subtype=IES;support_ref=2;support_variant=30;type=IES;
scaffold51_2_with_IES	MILORD	internal_eliminated_sequence	304321	304347	.	.	.	ID=MILORD.2.304321.304347;Name=MILORD.2.304321.304347;bounded_by_ta=TRUE;common_boundary=Both;end=304347;ies_id=IESPGM.PTET51.1.2.297121;ies_left_dist=0;ies_min_dist=0;ies_right_dist=0;junction_seq=gatatcacgaagcacTAttcttaagaggagaa;read_names=HWI-D00104:165:C29AHACXX:8:1204:7273:11249,HWI-D00104:165:C29AHACXX:8:2307:1233:94051,HWI-D00104:165:C29AHACXX:8:2305:5746:71954,HWI-D00104:165:C29AHACXX:8:1101:15559:78512,HWI-D00104:165:C29AHACXX:8:1104:17241:91175,HWI-D00104:165:C29AHACXX:8:2304:9850:71811,HWI-D00104:165:C29AHACXX:8:1201:8113:45216,HWI-D00104:165:C29AHACXX:8:1201:1969:68229,HWI-D00104:165:C29AHACXX:8:2204:4542:25727,HWI-D00104:165:C29AHACXX:8:2207:4007:24455,HWI-D00104:165:C29AHACXX:8:1202:17431:64244,HWI-D00104:165:C29AHACXX:8:1304:9543:72658,HWI-D00104:165:C29AHACXX:8:2108:19580:35595,HWI-D00104:165:C29AHACXX:8:2103:12650:22169,HWI-D00104:165:C29AHACXX:8:2209:4483:10319,HWI-D00104:165:C29AHACXX:8:1107:2172:16856,HWI-D00104:165:C29AHACXX:8:2305:10986:48077,HWI-D00104:165:C29AHACXX:8:1301:5443:66373,HWI-D00104:165:C29AHACXX:8:1305:10515:87545,HWI-D00104:165:C29AHACXX:8:2307:13309:18107,HWI-D00104:165:C29AHACXX:8:2302:17573:30697,HWI-D00104:165:C29AHACXX:8:1306:4816:59117,HWI-D00104:165:C29AHACXX:8:1108:19016:54449,HWI-D00104:165:C29AHACXX:8:1107:5980:100494,HWI-D00104:165:C29AHACXX:8:1303:7557:30424,HWI-D00104:165:C29AHACXX:8:1106:17737:81442,HWI-D00104:165:C29AHACXX:8:2301:16891:99641,HWI-D00104:165:C29AHACXX:8:2103:6439:20775,HWI-D00104:165:C29AHACXX:8:1203:5798:54917,HWI-D00104:165:C29AHACXX:8:2101:15247:16346,HWI-D00104:165:C29AHACXX:8:2204:11859:26524,HWI-D00104:165:C29AHACXX:8:1206:10405:85624;sequence=TATAATTAAATCAGATTTAATTCACTA;start=304321;subtype=IES;support_ref=15;support_variant=32;type=IES;
scaffold51_2_with_IES	MILORD	internal_eliminated_sequence	309614	309640	.	.	.	ID=MILORD.2.309614.309640;Name=MILORD.2.309614.309640;bounded_by_ta=TRUE;common_boundary=Both;end=309640;ies_id=IESPGM.PTET51.1.2.302387;ies_left_dist=0;ies_min_dist=0;ies_right_dist=0;junction_seq=atatatatattgaatTActtaactttcgtgaa;read_names=HWI-D00104:165:C29AHACXX:8:1304:7941:5367,HWI-D00104:165:C29AHACXX:8:2209:5744:95252,HWI-D00104:165:C29AHACXX:8:1305:17656:32069,HWI-D00104:165:C29AHACXX:8:1101:14226:27697,HWI-D00104:165:C29AHACXX:8:2102:1548:77618,HWI-D00104:165:C29AHACXX:8:2204:13803:8758,HWI-D00104:165:C29AHACXX:8:1304:18592:15241,HWI-D00104:165:C29AHACXX:8:2206:19786:32395,HWI-D00104:165:C29AHACXX:8:2202:18451:67110,HWI-D00104:165:C29AHACXX:8:1301:9651:76446,HWI-D00104:165:C29AHACXX:8:1202:18530:71550,HWI-D00104:165:C29AHACXX:8:1101:8745:8106,HWI-D00104:165:C29AHACXX:8:1302:14080:31665,HWI-D00104:165:C29AHACXX:8:1201:11736:101064,HWI-D00104:165:C29AHACXX:8:1108:14732:17330,HWI-D00104:165:C29AHACXX:8:1101:2409:57170,HWI-D00104:165:C29AHACXX:8:2205:4463:79404,HWI-D00104:165:C29AHACXX:8:2304:2714:4895,HWI-D00104:165:C29AHACXX:8:2302:19475:50959,HWI-D00104:165:C29AHACXX:8:1101:14488:82141,HWI-D00104:165:C29AHACXX:8:1303:7788:77502,HWI-D00104:165:C29AHACXX:8:2203:13762:97034,HWI-D00104:165:C29AHACXX:8:1204:4281:35380,HWI-D00104:165:C29AHACXX:8:1303:15331:47115,HWI-D00104:165:C29AHACXX:8:1307:8085:9945,HWI-D00104:165:C29AHACXX:8:1306:1684:22715,HWI-D00104:165:C29AHACXX:8:2301:3785:73086,HWI-D00104:165:C29AHACXX:8:1201:4371:21169,HWI-D00104:165:C29AHACXX:8:2103:3420:95538,HWI-D00104:165:C29AHACXX:8:1306:18309:59055,HWI-D00104:165:C29AHACXX:8:2204:2375:70981,HWI-D00104:165:C29AHACXX:8:1107:11351:57510,HWI-D00104:165:C29AHACXX:8:2304:4475:78673,HWI-D00104:165:C29AHACXX:8:1105:7053:88708,HWI-D00104:165:C29AHACXX:8:2207:15852:61547,HWI-D00104:165:C29AHACXX:8:2105:3404:22356,HWI-D00104:165:C29AHACXX:8:1205:11942:75962,HWI-D00104:165:C29AHACXX:8:2302:19802:89923,HWI-D00104:165:C29AHACXX:8:1302:16020:44869,HWI-D00104:165:C29AHACXX:8:2301:8373:43104,HWI-D00104:165:C29AHACXX:8:1307:20357:86132,HWI-D00104:165:C29AHACXX:8:2206:4656:10610,HWI-D00104:165:C29AHACXX:8:2105:7812:57984,HWI-D00104:165:C29AHACXX:8:1105:18579:101241,HWI-D00104:165:C29AHACXX:8:1105:12250:97983,HWI-D00104:165:C29AHACXX:8:2301:2197:98291;sequence=TATAGATCAAATTGGATGGAATAATTA;start=309614;subtype=IES;support_ref=9;support_variant=46;type=IES;
scaffold51_2_with_IES	MILORD	internal_eliminated_sequence	310326	310393	.	.	.	ID=MILORD.2.310326.310393;Name=MILORD.2.310326.310393;bounded_by_ta=TRUE;common_boundary=Both;end=310393;ies_id=IESPGM.PTET51.1.2.303072;ies_left_dist=0;ies_min_dist=0;ies_right_dist=0;junction_seq=caccagtctgtatggTActtaccaatttggga;read_names=HWI-D00104:165:C29AHACXX:8:2103:11959:4402,HWI-D00104:165:C29AHACXX:8:2104:4591:29268,HWI-D00104:165:C29AHACXX:8:2102:3041:26643,HWI-D00104:165:C29AHACXX:8:2207:13762:98291,HWI-D00104:165:C29AHACXX:8:2305:5885:54081,HWI-D00104:165:C29AHACXX:8:2105:19810:6234,HWI-D00104:165:C29AHACXX:8:2104:13088:80188,HWI-D00104:165:C29AHACXX:8:2206:5830:79817,HWI-D00104:165:C29AHACXX:8:1104:17323:19200,HWI-D00104:165:C29AHACXX:8:1204:10478:57554,HWI-D00104:165:C29AHACXX:8:1102:11837:14149,HWI-D00104:165:C29AHACXX:8:2304:16419:85307,HWI-D00104:165:C29AHACXX:8:2307:16287:89219,HWI-D00104:165:C29AHACXX:8:2102:5218:75319,HWI-D00104:165:C29AHACXX:8:1303:2851:98980,HWI-D00104:165:C29AHACXX:8:1101:11583:35861,HWI-D00104:165:C29AHACXX:8:1107:7151:37981,HWI-D00104:165:C29AHACXX:8:2303:15368:39735,HWI-D00104:165:C29AHACXX:8:1204:18907:90450,HWI-D00104:165:C29AHACXX:8:2202:13245:96680,HWI-D00104:165:C29AHACXX:8:2302:12873:24945,HWI-D00104:165:C29AHACXX:8:1202:17488:20504,HWI-D00104:165:C29AHACXX:8:2207:17036:46146;sequence=TATTACTGAAATAATATTCTTCTAAATTTTAAATTTTAATCTTATTAGAATATTTTTTATCCTAACAA;start=310326;subtype=IES;support_ref=4;support_variant=23;type=IES;
scaffold51_2_with_IES	MILORD	internal_eliminated_sequence	313101	313222	.	.	.	ID=MILORD.2.313101.313222;Name=MILORD.2.313101.313222;bounded_by_ta=TRUE;common_boundary=Both;end=313222;ies_id=IESPGM.PTET51.1.2.305779;ies_left_dist=0;ies_min_dist=0;ies_right_dist=0;junction_seq=ctatttattaaatgaTAtgagtgagaaaatgc;read_names=HWI-D00104:165:C29AHACXX:8:2303:8038:24731,HWI-D00104:165:C29AHACXX:8:1106:17056:43871,HWI-D00104:165:C29AHACXX:8:2209:15316:38095,HWI-D00104:165:C29AHACXX:8:2104:7222:63463,HWI-D00104:165:C29AHACXX:8:2201:19169:46250,HWI-D00104:165:C29AHACXX:8:2305:7484:13486,HWI-D00104:165:C29AHACXX:8:1305:14085:34351,HWI-D00104:165:C29AHACXX:8:1305:19517:11698,HWI-D00104:165:C29AHACXX:8:2304:7216:79836,HWI-D00104:165:C29AHACXX:8:1301:8849:80236,HWI-D00104:165:C29AHACXX:8:1304:10725:44744,HWI-D00104:165:C29AHACXX:8:2104:10495:44884,HWI-D00104:165:C29AHACXX:8:1204:16777:51197,HWI-D00104:165:C29AHACXX:8:1103:9778:91388,HWI-D00104:165:C29AHACXX:8:1103:12216:23623,HWI-D00104:165:C29AHACXX:8:2206:8436:39775,HWI-D00104:165:C29AHACXX:8:2303:3491:22493,HWI-D00104:165:C29AHACXX:8:1108:10831:47472,HWI-D00104:165:C29AHACXX:8:2202:15068:71161,HWI-D00104:165:C29AHACXX:8:2105:3913:63167,HWI-D00104:165:C29AHACXX:8:1306:8740:56831,HWI-D00104:165:C29AHACXX:8:1104:9254:77659,HWI-D00104:165:C29AHACXX:8:2204:8697:29445,HWI-D00104:165:C29AHACXX:8:2203:11638:28913,HWI-D00104:165:C29AHACXX:8:1107:11141:2709,HWI-D00104:165:C29AHACXX:8:2303:11282:35445,HWI-D00104:165:C29AHACXX:8:2302:4897:84915,HWI-D00104:165:C29AHACXX:8:2301:14211:79687,HWI-D00104:165:C29AHACXX:8:1304:17496:39030,HWI-D00104:165:C29AHACXX:8:2301:8144:24997,HWI-D00104:165:C29AHACXX:8:2203:7708:73035,HWI-D00104:165:C29AHACXX:8:1303:12034:21099,HWI-D00104:165:C29AHACXX:8:1202:10005:67733,HWI-D00104:165:C29AHACXX:8:1203:6380:81249,HWI-D00104:165:C29AHACXX:8:2307:9935:23382,HWI-D00104:165:C29AHACXX:8:2201:10838:54786,HWI-D00104:165:C29AHACXX:8:1107:12445:28377,HWI-D00104:165:C29AHACXX:8:1301:5104:49096,HWI-D00104:165:C29AHACXX:8:1206:16111:94266;sequence=TACAATCAATGAGTTAATCTATATCTAAAAATAATAAGAAAATTAAAGTGAAGTAAATTTCTAGAAAATATTAAGGATTTATTAGCAACAAAGTAAATTAGAAAAATATAAATTATCTATTG;start=313101;subtype=IES;support_ref=8;support_variant=39;type=IES;
scaffold51_2_with_IES	MILORD	internal_eliminated_sequence	314868	314894	.	.	.	ID=MILORD.2.314868.314894;Name=MILORD.2.314868.314894;bounded_by_ta=TRUE;common_boundary=Both;end=314894;ies_id=IESPGM.PTET51.1.2.307424;ies_left_dist=0;ies_min_dist=0;ies_right_dist=0;junction_seq=ctccttcatattgttTAttttcaggtgctaca;read_names=HWI-D00104:165:C29AHACXX:8:2301:16664:65793,HWI-D00104:165:C29AHACXX:8:1106:7066:20026,HWI-D00104:165:C29AHACXX:8:2308:5254:91546,HWI-D00104:165:C29AHACXX:8:1306:8191:69251,HWI-D00104:165:C29AHACXX:8:1307:6561:94414,HWI-D00104:165:C29AHACXX:8:2305:16232:9062,HWI-D00104:165:C29AHACXX:8:2204:14032:88136,HWI-D00104:165:C29AHACXX:8:1307:11160:42275,HWI-D00104:165:C29AHACXX:8:2305:9620:20303,HWI-D00104:165:C29AHACXX:8:1203:7522:75103,HWI-D00104:165:C29AHACXX:8:1103:12825:77856,HWI-D00104:165:C29AHACXX:8:1309:2562:65193,HWI-D00104:165:C29AHACXX:8:2105:20479:17258,HWI-D00104:165:C29AHACXX:8:1101:1744:56166,HWI-D00104:165:C29AHACXX:8:2104:8827:34424,HWI-D00104:165:C29AHACXX:8:1202:3073:2381,HWI-D00104:165:C29AHACXX:8:2104:8821:53446,HWI-D00104:165:C29AHACXX:8:2209:8671:67088,HWI-D00104:165:C29AHACXX:8:2206:19185:28727,HWI-D00104:165:C29AHACXX:8:1303:20615:94823,HWI-D00104:165:C29AHACXX:8:1206:7570:59454,HWI-D00104:165:C29AHACXX:8:1301:8497:10805,HWI-D00104:165:C29AHACXX:8:2207:10843:101329,HWI-D00104:165:C29AHACXX:8:2301:9795:88553,HWI-D00104:165:C29AHACXX:8:1101:11679:15241,HWI-D00104:165:C29AHACXX:8:1301:5863:48122,HWI-D00104:165:C29AHACXX:8:2207:4225:31557,HWI-D00104:165:C29AHACXX:8:2302:4457:21555,HWI-D00104:165:C29AHACXX:8:1304:3168:36848,HWI-D00104:165:C29AHACXX:8:2209:7886:57960,HWI-D00104:165:C29AHACXX:8:1202:12376:27706,HWI-D00104:165:C29AHACXX:8:2203:13097:79207,HWI-D00104:165:C29AHACXX:8:1309:13974:62414,HWI-D00104:165:C29AHACXX:8:1305:16306:13636,HWI-D00104:165:C29AHACXX:8:2206:10911:44029,HWI-D00104:165:C29AHACXX:8:2303:17020:85772,HWI-D00104:165:C29AHACXX:8:2304:2001:9848,HWI-D00104:165:C29AHACXX:8:2307:18674:28053,HWI-D00104:165:C29AHACXX:8:2105:16212:88105,HWI-D00104:165:C29AHACXX:8:2101:8748:8334,HWI-D00104:165:C29AHACXX:8:1303:2222:86551,HWI-D00104:165:C29AHACXX:8:2102:10187:65020,HWI-D00104:165:C29AHACXX:8:1203:10550:48509;sequence=TACAGTTAAATATTGAAAAATTAACTG;start=314868;subtype=IES;support_ref=3;support_variant=43;type=IES;
scaffold51_2_with_IES	MILORD	internal_eliminated_sequence	315583	315799	.	.	.	ID=MILORD.2.315583.315799;Name=MILORD.2.315583.315799;bounded_by_ta=TRUE;common_boundary=Both;end=315799;ies_id=IESPGM.PTET51.1.2.308112;ies_left_dist=0;ies_min_dist=0;ies_right_dist=0;junction_seq=gtttaatatagtatcTAttaaaataaatttta;read_names=HWI-D00104:165:C29AHACXX:8:1203:9323:85596,HWI-D00104:165:C29AHACXX:8:2306:6044:82170,HWI-D00104:165:C29AHACXX:8:2305:17716:3056,HWI-D00104:165:C29AHACXX:8:1203:11591:9799,HWI-D00104:165:C29AHACXX:8:1203:14425:39592,HWI-D00104:165:C29AHACXX:8:1309:1074:52302,HWI-D00104:165:C29AHACXX:8:2307:20303:67894,HWI-D00104:165:C29AHACXX:8:1304:7932:77685,HWI-D00104:165:C29AHACXX:8:1201:3939:89195,HWI-D00104:165:C29AHACXX:8:2209:6752:15964,HWI-D00104:165:C29AHACXX:8:2201:19568:59758;sequence=TATAGTTCTTGCAAAAAGAATTTGGCATAATTGATATCATAAAAAAAGGTATGAATTTATATTTAAAATTTCTAATATATTTTAATTAAATCAATTTTTTTGTTAATTTTTGGAAAATACCTAATTATTCTCAAAAACCATTTTAATAACTTTATTTATTAATCTAAAAATTAAAATAATTGATTCTTAATTTATTTAGATTTTTATACAAGAACTA;start=315583;subtype=IES;support_ref=16;support_variant=11;type=IES;
scaffold51_2_with_IES	MILORD	internal_eliminated_sequence	317106	317242	.	.	.	ID=MILORD.2.317106.317242;Name=MILORD.2.317106.317242;bounded_by_ta=TRUE;common_boundary=Both;end=317242;ies_id=IESPGM.PTET51.1.2.309418;ies_left_dist=0;ies_min_dist=0;ies_right_dist=0;junction_seq=tttttcaatcggagaTActtccaataatcctt;read_names=HWI-D00104:165:C29AHACXX:8:2206:2483:77586,HWI-D00104:165:C29AHACXX:8:2203:1859:40993,HWI-D00104:165:C29AHACXX:8:1202:17837:66141,HWI-D00104:165:C29AHACXX:8:2203:15466:86528,HWI-D00104:165:C29AHACXX:8:2306:8999:32051,HWI-D00104:165:C29AHACXX:8:2207:15671:38757,HWI-D00104:165:C29AHACXX:8:1203:17151:5154,HWI-D00104:165:C29AHACXX:8:2103:11094:72876,HWI-D00104:165:C29AHACXX:8:1306:16090:20955,HWI-D00104:165:C29AHACXX:8:1301:16093:95095,HWI-D00104:165:C29AHACXX:8:1203:9320:35166,HWI-D00104:165:C29AHACXX:8:2108:20265:79870,HWI-D00104:165:C29AHACXX:8:2308:8295:4968,HWI-D00104:165:C29AHACXX:8:1106:5357:66022,HWI-D00104:165:C29AHACXX:8:1306:10231:76178,HWI-D00104:165:C29AHACXX:8:1104:2207:38704,HWI-D00104:165:C29AHACXX:8:1104:6051:7579,HWI-D00104:165:C29AHACXX:8:2301:14425:44277,HWI-D00104:165:C29AHACXX:8:1108:16619:3782,HWI-D00104:165:C29AHACXX:8:2205:6477:58878,HWI-D00104:165:C29AHACXX:8:1305:16473:98078,HWI-D00104:165:C29AHACXX:8:1301:10686:18415;sequence=TATAGATCAAACAATTTGATTTTTACTAATTTCGTTGAAGTGTTTTTCATAATATATCTTTTTACTAAATCTTACTTATTAATATTACAGGAAGGTGGATTTAGAGCATACAATAAGAAAATCACTTTAATCAACTA;start=317106;subtype=IES;support_ref=2;support_variant=22;type=IES;
scaffold51_2_with_IES	MILORD	internal_eliminated_sequence	319171	319391	.	.	.	ID=MILORD.2.319171.319391;Name=MILORD.2.319171.319391;bounded_by_ta=TRUE;common_boundary=Both;end=319391;ies_id=IESPGM.PTET51.1.2.311346;ies_left_dist=0;ies_min_dist=0;ies_right_dist=0;junction_seq=attttgtaaataatgTAcaagtgaagctgtat;read_names=HWI-D00104:165:C29AHACXX:8:1103:17074:37029,HWI-D00104:165:C29AHACXX:8:1306:1353:59238,HWI-D00104:165:C29AHACXX:8:2104:7304:96529,HWI-D00104:165:C29AHACXX:8:2206:8427:15703,HWI-D00104:165:C29AHACXX:8:1104:3252:99633,HWI-D00104:165:C29AHACXX:8:2206:7881:73004,HWI-D00104:165:C29AHACXX:8:2104:12223:31515,HWI-D00104:165:C29AHACXX:8:2204:12874:70857,HWI-D00104:165:C29AHACXX:8:1306:9753:10922,HWI-D00104:165:C29AHACXX:8:2302:12080:91349,HWI-D00104:165:C29AHACXX:8:1302:16180:16263,HWI-D00104:165:C29AHACXX:8:1302:16123:10470,HWI-D00104:165:C29AHACXX:8:1107:11356:25019,HWI-D00104:165:C29AHACXX:8:1203:14766:46990,HWI-D00104:165:C29AHACXX:8:2209:8463:24259,HWI-D00104:165:C29AHACXX:8:1204:15799:72921,HWI-D00104:165:C29AHACXX:8:2305:5022:76649,HWI-D00104:165:C29AHACXX:8:1303:2374:83630,HWI-D00104:165:C29AHACXX:8:1102:8277:93662,HWI-D00104:165:C29AHACXX:8:1108:17441:65752,HWI-D00104:165:C29AHACXX:8:1202:13713:77573,HWI-D00104:165:C29AHACXX:8:2203:5994:57071,HWI-D00104:165:C29AHACXX:8:2302:12434:32312,HWI-D00104:165:C29AHACXX:8:1101:7508:91468,HWI-D00104:165:C29AHACXX:8:1104:1734:55810,HWI-D00104:165:C29AHACXX:8:1104:7889:51181,HWI-D00104:165:C29AHACXX:8:1307:7063:24820;sequence=TATTGTTTTGATAATAATATAGATCAATTATTTTAAAGGTATTTATTCCTTATTATTTTGGTGTCGAATTGCAGCATATTAAATATATTTTTTGATCTTCGCACTAAGAGAATTATCGAAAAAAAACATAAAGGATATCTCTGTATTTTTAAATTTATGAAATGGCTGATGCTAAATTGAATATTGAATTAATTTTATGATATTCGATTTTTTATGTACAA;start=319171;subtype=IES;support_ref=68;support_variant=27;type=IES;
scaffold51_2_with_IES	MILORD	internal_eliminated_sequence	324955	325370	.	.	.	ID=MILORD.2.324955.325370;Name=MILORD.2.324955.325370;bounded_by_ta=TRUE;common_boundary=Both;end=325370;ies_id=IESPGM.PTET51.1.2.316617;ies_left_dist=0;ies_min_dist=0;ies_right_dist=0;junction_seq=acctaaccttacataTAcaatcacagctaaat;read_names=HWI-D00104:165:C29AHACXX:8:2301:19512:96672,HWI-D00104:165:C29AHACXX:8:2201:11016:11112,HWI-D00104:165:C29AHACXX:8:2102:4970:83454,HWI-D00104:165:C29AHACXX:8:2104:8689:47824,HWI-D00104:165:C29AHACXX:8:1107:8238:13191,HWI-D00104:165:C29AHACXX:8:1104:17454:84777,HWI-D00104:165:C29AHACXX:8:2103:9904:13532,HWI-D00104:165:C29AHACXX:8:1203:8501:60460,HWI-D00104:165:C29AHACXX:8:2302:9392:79592,HWI-D00104:165:C29AHACXX:8:1306:18193:58611,HWI-D00104:165:C29AHACXX:8:2304:15615:45987;sequence=TATTGTCTAAAGGAAAAAAATTATTATATTTTTAGTATTTTTAATATCTGTTAATATTCCAACGTTAAATTGATAAAGGATATTAAAATTTAAGATTTTTTCTTAAGGTTTGTTTAATAAATTTTTAAAAGGCAAGAGATGCTCTAAAGCGTGGATTGTAATTGAATTCCTATATTTACCTTAGTAACTGATAAGTTGCTATTTTTTTTATGAAATATTTGAATTGAAAATAAAGGGATATGTTAAAGAATTATATTTTAAATTGAAATTATTTTTTTTAAATAGATTTAAAAACATTTCTAGTTAAAGAATTTTACATTTATTTTTTATAGGCTTTTATATGAACTAATAAATTTGTCTCTTGAGATTTAAAAATTTCTATATTTATAAAGCCCAAACTTTTATTTATAAAGCAA;start=324955;subtype=IES;support_ref=2;support_variant=11;type=IES;
scaffold51_2_with_IES	MILORD	internal_eliminated_sequence	327323	327348	.	.	.	ID=MILORD.2.327323.327348;Name=MILORD.2.327323.327348;bounded_by_ta=TRUE;common_boundary=Both;end=327348;ies_id=IESPGM.PTET51.1.2.318525;ies_left_dist=0;ies_min_dist=0;ies_right_dist=0;junction_seq=agacttttcaatagaTActgcatctataactg;read_names=HWI-D00104:165:C29AHACXX:8:1107:14438:79451,HWI-D00104:165:C29AHACXX:8:1107:3969:9130,HWI-D00104:165:C29AHACXX:8:1309:16159:91520,HWI-D00104:165:C29AHACXX:8:1203:14642:18109,HWI-D00104:165:C29AHACXX:8:1108:6992:65848,HWI-D00104:165:C29AHACXX:8:2307:8297:69975,HWI-D00104:165:C29AHACXX:8:2301:5181:23812,HWI-D00104:165:C29AHACXX:8:1201:6496:8414,HWI-D00104:165:C29AHACXX:8:2202:14471:86500,HWI-D00104:165:C29AHACXX:8:2301:12031:7118,HWI-D00104:165:C29AHACXX:8:2308:19660:36727,HWI-D00104:165:C29AHACXX:8:2202:11813:56259,HWI-D00104:165:C29AHACXX:8:1107:19359:11032,HWI-D00104:165:C29AHACXX:8:2108:11714:74776,HWI-D00104:165:C29AHACXX:8:1206:9442:58379,HWI-D00104:165:C29AHACXX:8:1108:14968:49931,HWI-D00104:165:C29AHACXX:8:1103:2787:13588,HWI-D00104:165:C29AHACXX:8:2307:13497:35789,HWI-D00104:165:C29AHACXX:8:2308:7348:30893,HWI-D00104:165:C29AHACXX:8:1303:10778:5903,HWI-D00104:165:C29AHACXX:8:2108:19872:24027,HWI-D00104:165:C29AHACXX:8:2204:20172:70068,HWI-D00104:165:C29AHACXX:8:1309:11799:93164,HWI-D00104:165:C29AHACXX:8:1205:4463:28982,HWI-D00104:165:C29AHACXX:8:1306:13234:4622,HWI-D00104:165:C29AHACXX:8:2305:8608:78263,HWI-D00104:165:C29AHACXX:8:2207:2570:9935,HWI-D00104:165:C29AHACXX:8:1106:17255:48664,HWI-D00104:165:C29AHACXX:8:2204:20012:32412,HWI-D00104:165:C29AHACXX:8:1309:15664:10200,HWI-D00104:165:C29AHACXX:8:1105:8314:12448,HWI-D00104:165:C29AHACXX:8:2203:1487:61775,HWI-D00104:165:C29AHACXX:8:2101:8521:74048,HWI-D00104:165:C29AHACXX:8:1303:8462:86321,HWI-D00104:165:C29AHACXX:8:1103:4798:88183,HWI-D00104:165:C29AHACXX:8:2105:18690:90493,HWI-D00104:165:C29AHACXX:8:2209:16565:90024,HWI-D00104:165:C29AHACXX:8:2308:1287:16424,HWI-D00104:165:C29AHACXX:8:1303:4013:83690,HWI-D00104:165:C29AHACXX:8:1107:19089:2748,HWI-D00104:165:C29AHACXX:8:1202:3413:99566,HWI-D00104:165:C29AHACXX:8:1201:17031:87994,HWI-D00104:165:C29AHACXX:8:1205:8421:18504,HWI-D00104:165:C29AHACXX:8:1304:3412:91563,HWI-D00104:165:C29AHACXX:8:2304:3972:14880,HWI-D00104:165:C29AHACXX:8:2108:20624:54459,HWI-D00104:165:C29AHACXX:8:1302:6472:76410,HWI-D00104:165:C29AHACXX:8:1108:16310:68444,HWI-D00104:165:C29AHACXX:8:1105:12162:13472,HWI-D00104:165:C29AHACXX:8:2108:4913:97958,HWI-D00104:165:C29AHACXX:8:2206:9712:96064,HWI-D00104:165:C29AHACXX:8:2207:11357:94017,HWI-D00104:165:C29AHACXX:8:1305:10834:52586,HWI-D00104:165:C29AHACXX:8:2307:15967:46615,HWI-D00104:165:C29AHACXX:8:2302:15887:30517,HWI-D00104:165:C29AHACXX:8:2306:14082:59137,HWI-D00104:165:C29AHACXX:8:2304:16174:64493,HWI-D00104:165:C29AHACXX:8:2204:14727:96240,HWI-D00104:165:C29AHACXX:8:2308:3888:63846,HWI-D00104:165:C29AHACXX:8:1206:10736:59690,HWI-D00104:165:C29AHACXX:8:2105:10787:66063,HWI-D00104:165:C29AHACXX:8:2201:19895:3417,HWI-D00104:165:C29AHACXX:8:1309:2651:6005,HWI-D00104:165:C29AHACXX:8:1108:19912:92479,HWI-D00104:165:C29AHACXX:8:2307:20599:22642,HWI-D00104:165:C29AHACXX:8:1205:4629:71774,HWI-D00104:165:C29AHACXX:8:2308:11671:32001,HWI-D00104:165:C29AHACXX:8:2108:14657:49921,HWI-D00104:165:C29AHACXX:8:2302:11223:40669,HWI-D00104:165:C29AHACXX:8:2202:19886:28922,HWI-D00104:165:C29AHACXX:8:2202:5212:98019,HWI-D00104:165:C29AHACXX:8:1303:2947:62922,HWI-D00104:165:C29AHACXX:8:2301:16831:27696,HWI-D00104:165:C29AHACXX:8:1108:9620:68855,HWI-D00104:165:C29AHACXX:8:2201:17778:83786;sequence=TATAGCTCTTAAATTTATTTTCATGA;start=327323;subtype=IES;support_ref=6;support_variant=75;type=IES;
scaffold51_2_with_IES	MILORD	internal_eliminated_sequence	328059	328088	.	.	.	ID=MILORD.2.328059.328088;Name=MILORD.2.328059.328088;bounded_by_ta=TRUE;common_boundary=Both;end=328088;ies_id=IESPGM.PTET51.1.2.319235;ies_left_dist=0;ies_min_dist=0;ies_right_dist=0;junction_seq=ttaattatttctgggTActcaatttatgcata;read_names=HWI-D00104:165:C29AHACXX:8:1201:16009:75938,HWI-D00104:165:C29AHACXX:8:2207:18631:90322,HWI-D00104:165:C29AHACXX:8:1201:19023:65364,HWI-D00104:165:C29AHACXX:8:2201:4721:50892,HWI-D00104:165:C29AHACXX:8:1101:12482:87047,HWI-D00104:165:C29AHACXX:8:1201:9764:67342,HWI-D00104:165:C29AHACXX:8:2305:8437:56514,HWI-D00104:165:C29AHACXX:8:2307:7911:63436,HWI-D00104:165:C29AHACXX:8:1206:2525:89897,HWI-D00104:165:C29AHACXX:8:1304:10079:56047,HWI-D00104:165:C29AHACXX:8:1202:11260:13425,HWI-D00104:165:C29AHACXX:8:2304:15158:28331,HWI-D00104:165:C29AHACXX:8:1104:7581:41430,HWI-D00104:165:C29AHACXX:8:2104:7487:18578,HWI-D00104:165:C29AHACXX:8:2101:10695:84848,HWI-D00104:165:C29AHACXX:8:2201:5623:11460,HWI-D00104:165:C29AHACXX:8:1108:20619:38956,HWI-D00104:165:C29AHACXX:8:1201:8570:26700,HWI-D00104:165:C29AHACXX:8:2306:10532:90338,HWI-D00104:165:C29AHACXX:8:1108:15969:48225,HWI-D00104:165:C29AHACXX:8:2201:3169:24314,HWI-D00104:165:C29AHACXX:8:2202:6745:84073,HWI-D00104:165:C29AHACXX:8:2202:14810:81148,HWI-D00104:165:C29AHACXX:8:2209:12941:68096,HWI-D00104:165:C29AHACXX:8:2304:9981:35842,HWI-D00104:165:C29AHACXX:8:2203:6156:34973,HWI-D00104:165:C29AHACXX:8:2101:7412:69206,HWI-D00104:165:C29AHACXX:8:2304:13475:23438,HWI-D00104:165:C29AHACXX:8:1206:17865:9392,HWI-D00104:165:C29AHACXX:8:1206:13769:22872,HWI-D00104:165:C29AHACXX:8:2207:5427:31252;sequence=TACAAACTAAGAGATATATTTATTTCTCTA;start=328059;subtype=IES;support_ref=12;support_variant=31;type=IES;
scaffold51_2_with_IES	MILORD	internal_eliminated_sequence	329732	329803	.	.	.	ID=MILORD.2.329732.329803;Name=MILORD.2.329732.329803;bounded_by_ta=TRUE;common_boundary=None;end=329803;ies_id=IESPGM.PTET51.1.2.321690;ies_left_dist=812;ies_min_dist=768;ies_right_dist=768;junction_seq=aaccttcctaaagttTAttataaatataaata;read_names=HWI-D00104:165:C29AHACXX:8:1306:10895:74886;sequence=TACAATTATTTCTTAAAATTTTTATCATTATTTATTAATTAAAAAATTTAATAAAAGTATATATTTTATCCT;start=329732;subtype=MAC;support_ref=86;support_variant=1;type=CRYPTIC;
scaffold51_2_with_IES	MILORD	internal_eliminated_sequence	330544	330571	.	.	.	ID=MILORD.2.330544.330571;Name=MILORD.2.330544.330571;bounded_by_ta=TRUE;common_boundary=Both;end=330571;ies_id=IESPGM.PTET51.1.2.321690;ies_left_dist=0;ies_min_dist=0;ies_right_dist=0;junction_seq=tcagatccttaatttTActttcttgatttata;read_names=HWI-D00104:165:C29AHACXX:8:1303:3294:13966,HWI-D00104:165:C29AHACXX:8:1102:1680:75369,HWI-D00104:165:C29AHACXX:8:2102:19359:95202,HWI-D00104:165:C29AHACXX:8:2205:18545:10167,HWI-D00104:165:C29AHACXX:8:1304:3455:60517,HWI-D00104:165:C29AHACXX:8:1309:11197:50586,HWI-D00104:165:C29AHACXX:8:1108:14709:9769,HWI-D00104:165:C29AHACXX:8:1206:4382:69276,HWI-D00104:165:C29AHACXX:8:2204:17272:27965,HWI-D00104:165:C29AHACXX:8:2308:13134:12049,HWI-D00104:165:C29AHACXX:8:2304:9244:27110,HWI-D00104:165:C29AHACXX:8:1106:17343:49810,HWI-D00104:165:C29AHACXX:8:1105:12773:12665,HWI-D00104:165:C29AHACXX:8:1303:7501:31640,HWI-D00104:165:C29AHACXX:8:2108:14197:69624,HWI-D00104:165:C29AHACXX:8:2202:11033:92684,HWI-D00104:165:C29AHACXX:8:1303:8441:65121,HWI-D00104:165:C29AHACXX:8:2103:20230:63733,HWI-D00104:165:C29AHACXX:8:2103:16745:54648,HWI-D00104:165:C29AHACXX:8:2302:18734:87780;sequence=TATAGTTAATATGAATATTATAGGATTG;start=330544;subtype=IES;support_ref=3;support_variant=20;type=IES;
scaffold51_2_with_IES	MILORD	internal_eliminated_sequence	332959	333073	.	.	.	ID=MILORD.2.332959.333073;Name=MILORD.2.332959.333073;bounded_by_ta=TRUE;common_boundary=Both;end=333073;ies_id=IESPGM.PTET51.1.2.324077;ies_left_dist=0;ies_min_dist=0;ies_right_dist=0;junction_seq=atggctgttctcctaTAacaatttaaaattgt;read_names=HWI-D00104:165:C29AHACXX:8:1203:1571:46455,HWI-D00104:165:C29AHACXX:8:1202:15311:56274,HWI-D00104:165:C29AHACXX:8:1307:14024:67003,HWI-D00104:165:C29AHACXX:8:1306:16475:75500,HWI-D00104:165:C29AHACXX:8:2301:10815:56172,HWI-D00104:165:C29AHACXX:8:2303:17299:24852,HWI-D00104:165:C29AHACXX:8:1105:18810:28916,HWI-D00104:165:C29AHACXX:8:2308:16140:49144,HWI-D00104:165:C29AHACXX:8:2104:16851:54766,HWI-D00104:165:C29AHACXX:8:2209:6228:94631,HWI-D00104:165:C29AHACXX:8:1301:11357:61068,HWI-D00104:165:C29AHACXX:8:2303:2241:7515,HWI-D00104:165:C29AHACXX:8:1203:8630:51947,HWI-D00104:165:C29AHACXX:8:1304:12184:78841,HWI-D00104:165:C29AHACXX:8:1101:4708:7451,HWI-D00104:165:C29AHACXX:8:1306:10540:66486,HWI-D00104:165:C29AHACXX:8:1204:20203:20160,HWI-D00104:165:C29AHACXX:8:1108:19264:77071,HWI-D00104:165:C29AHACXX:8:2201:13969:54507,HWI-D00104:165:C29AHACXX:8:1205:12895:71369,HWI-D00104:165:C29AHACXX:8:2201:5602:99786,HWI-D00104:165:C29AHACXX:8:2206:9119:7584,HWI-D00104:165:C29AHACXX:8:2207:2070:41438,HWI-D00104:165:C29AHACXX:8:2203:8809:36721,HWI-D00104:165:C29AHACXX:8:2307:16739:28521,HWI-D00104:165:C29AHACXX:8:1306:3634:98406,HWI-D00104:165:C29AHACXX:8:1101:9810:59197,HWI-D00104:165:C29AHACXX:8:1302:5599:101366,HWI-D00104:165:C29AHACXX:8:1106:6665:5831;sequence=TACAGTTTAATCAAACAAATAATTTCAGTTTTCTCAAGATTTTAATTAGAGTCGAATTACTAACTTGAAAATCTTTTAGCAGAGGAATAATCCAAGAAGAATGTTAGATTCACTC;start=332959;subtype=IES;support_ref=3;support_variant=29;type=IES;
scaffold51_2_with_IES	MILORD	internal_eliminated_sequence	336507	336594	.	.	.	ID=MILORD.2.336507.336594;Name=MILORD.2.336507.336594;bounded_by_ta=TRUE;common_boundary=Both;end=336594;ies_id=IESPGM.PTET51.1.2.327510;ies_left_dist=0;ies_min_dist=0;ies_right_dist=0;junction_seq=ctgtggatttttgtgTActaacaaatatcttt;read_names=HWI-D00104:165:C29AHACXX:8:1205:15825:12572,HWI-D00104:165:C29AHACXX:8:1103:16617:56939,HWI-D00104:165:C29AHACXX:8:1309:9138:42819,HWI-D00104:165:C29AHACXX:8:1105:20870:39332,HWI-D00104:165:C29AHACXX:8:1105:3359:9847,HWI-D00104:165:C29AHACXX:8:1101:19799:25184,HWI-D00104:165:C29AHACXX:8:2203:8416:14334,HWI-D00104:165:C29AHACXX:8:2308:16016:82423,HWI-D00104:165:C29AHACXX:8:1105:11615:65155,HWI-D00104:165:C29AHACXX:8:1101:12562:77644,HWI-D00104:165:C29AHACXX:8:1101:9232:82311,HWI-D00104:165:C29AHACXX:8:2203:11807:63595,HWI-D00104:165:C29AHACXX:8:2206:9465:79871,HWI-D00104:165:C29AHACXX:8:2207:15176:80574,HWI-D00104:165:C29AHACXX:8:2306:3127:69668,HWI-D00104:165:C29AHACXX:8:1101:6683:71470,HWI-D00104:165:C29AHACXX:8:2102:9870:29552,HWI-D00104:165:C29AHACXX:8:2202:13221:68879,HWI-D00104:165:C29AHACXX:8:1101:10816:53858,HWI-D00104:165:C29AHACXX:8:2105:16825:93811,HWI-D00104:165:C29AHACXX:8:2301:3466:27885,HWI-D00104:165:C29AHACXX:8:2205:20740:68777,HWI-D00104:165:C29AHACXX:8:1307:2486:90678,HWI-D00104:165:C29AHACXX:8:1106:19301:79666,HWI-D00104:165:C29AHACXX:8:2201:12573:37193;sequence=TATAGACAGCTATTTGATGATTTCGATAATATATTAGAAGTTCATATCTTTAACATTGATAATTTCAAAATAATAAATCCACCCACCT;start=336507;subtype=IES;support_ref=8;support_variant=25;type=IES;
scaffold51_2_with_IES	MILORD	internal_eliminated_sequence	336872	336957	.	.	.	ID=MILORD.2.336872.336957;Name=MILORD.2.336872.336957;bounded_by_ta=TRUE;common_boundary=Both;end=336957;ies_id=IESPGM.PTET51.1.2.327787;ies_left_dist=0;ies_min_dist=0;ies_right_dist=0;junction_seq=gaaaacggactttgcTAtataagttgtttggt;read_names=HWI-D00104:165:C29AHACXX:8:2203:3131:40555,HWI-D00104:165:C29AHACXX:8:2303:5151:81843,HWI-D00104:165:C29AHACXX:8:1105:4089:17033,HWI-D00104:165:C29AHACXX:8:2306:8542:56045,HWI-D00104:165:C29AHACXX:8:1309:3848:5952,HWI-D00104:165:C29AHACXX:8:2302:6904:9799,HWI-D00104:165:C29AHACXX:8:2307:4970:38789,HWI-D00104:165:C29AHACXX:8:1106:15684:77891,HWI-D00104:165:C29AHACXX:8:2207:1949:25002,HWI-D00104:165:C29AHACXX:8:1106:3009:57995,HWI-D00104:165:C29AHACXX:8:1306:14285:56216,HWI-D00104:165:C29AHACXX:8:1107:12939:9319,HWI-D00104:165:C29AHACXX:8:1202:8659:20238,HWI-D00104:165:C29AHACXX:8:2203:18515:82397,HWI-D00104:165:C29AHACXX:8:2303:2017:96532,HWI-D00104:165:C29AHACXX:8:1205:18163:3578,HWI-D00104:165:C29AHACXX:8:1202:7525:36878,HWI-D00104:165:C29AHACXX:8:1203:11235:86336,HWI-D00104:165:C29AHACXX:8:1302:14635:98651,HWI-D00104:165:C29AHACXX:8:2207:3727:8673,HWI-D00104:165:C29AHACXX:8:1304:18048:9796,HWI-D00104:165:C29AHACXX:8:1303:20277:3042,HWI-D00104:165:C29AHACXX:8:2207:13810:23676,HWI-D00104:165:C29AHACXX:8:1105:3363:52844,HWI-D00104:165:C29AHACXX:8:2306:14431:50962,HWI-D00104:165:C29AHACXX:8:2308:10863:84264,HWI-D00104:165:C29AHACXX:8:2305:10664:30383,HWI-D00104:165:C29AHACXX:8:1206:2764:59138,HWI-D00104:165:C29AHACXX:8:1303:8991:10429,HWI-D00104:165:C29AHACXX:8:1304:14674:77996,HWI-D00104:165:C29AHACXX:8:2102:6685:66444,HWI-D00104:165:C29AHACXX:8:1304:18601:20849,HWI-D00104:165:C29AHACXX:8:2104:11634:4753,HWI-D00104:165:C29AHACXX:8:1303:1149:38829,HWI-D00104:165:C29AHACXX:8:1106:3618:40677,HWI-D00104:165:C29AHACXX:8:1206:13971:7247,HWI-D00104:165:C29AHACXX:8:2201:14071:64058;sequence=TAAGGTTGATTACACAAAATATTACAGTTTTTACTTAGATTATAATAAGATCCCGTCAAAAAATAATTTCTAAGAAATATGAACAA;start=336872;subtype=IES;support_ref=12;support_variant=37;type=IES;
scaffold51_2_with_IES	MILORD	internal_eliminated_sequence	338802	338891	.	.	.	ID=MILORD.2.338802.338891;Name=MILORD.2.338802.338891;bounded_by_ta=TRUE;common_boundary=Both;end=338891;ies_id=IESPGM.PTET51.1.2.329631;ies_left_dist=0;ies_min_dist=0;ies_right_dist=0;junction_seq=tccatgtgaagaatgTAtttctgaatcagagt;read_names=HWI-D00104:165:C29AHACXX:8:2206:9906:21331,HWI-D00104:165:C29AHACXX:8:2306:3041:5150,HWI-D00104:165:C29AHACXX:8:2202:13408:14916,HWI-D00104:165:C29AHACXX:8:1202:7872:21248,HWI-D00104:165:C29AHACXX:8:2301:10447:72505,HWI-D00104:165:C29AHACXX:8:1201:5524:19516,HWI-D00104:165:C29AHACXX:8:1201:5459:4458,HWI-D00104:165:C29AHACXX:8:1202:13002:32531,HWI-D00104:165:C29AHACXX:8:2308:17501:95659,HWI-D00104:165:C29AHACXX:8:1302:1438:93882,HWI-D00104:165:C29AHACXX:8:1204:13594:72821,HWI-D00104:165:C29AHACXX:8:1302:8508:45197,HWI-D00104:165:C29AHACXX:8:2205:16950:83526,HWI-D00104:165:C29AHACXX:8:2306:4352:28897,HWI-D00104:165:C29AHACXX:8:2303:15336:37080,HWI-D00104:165:C29AHACXX:8:1203:13002:20020,HWI-D00104:165:C29AHACXX:8:1307:15813:84583,HWI-D00104:165:C29AHACXX:8:2108:4958:28942,HWI-D00104:165:C29AHACXX:8:2304:4601:31628,HWI-D00104:165:C29AHACXX:8:2301:20798:12785,HWI-D00104:165:C29AHACXX:8:1204:13692:24780,HWI-D00104:165:C29AHACXX:8:1106:7871:53079,HWI-D00104:165:C29AHACXX:8:1103:18753:49067,HWI-D00104:165:C29AHACXX:8:1206:15064:16727,HWI-D00104:165:C29AHACXX:8:1104:12403:70407,HWI-D00104:165:C29AHACXX:8:2103:4789:91298,HWI-D00104:165:C29AHACXX:8:2303:14156:82909,HWI-D00104:165:C29AHACXX:8:1202:15332:22203;sequence=TATAATTGGTTTATTTAATTATTTAATTATTATATAATTTATATAACAAGTTTAAATCTATTACTTTATAATTAATTTTTAATCCAACTA;start=338802;subtype=IES;support_ref=6;support_variant=28;type=IES;
scaffold51_2_with_IES	MILORD	internal_eliminated_sequence	339366	339421	.	.	.	ID=MILORD.2.339366.339421;Name=MILORD.2.339366.339421;bounded_by_ta=TRUE;common_boundary=Both;end=339421;ies_id=IESPGM.PTET51.1.2.330105;ies_left_dist=0;ies_min_dist=0;ies_right_dist=0;junction_seq=accatctgtcgtaagTActtgtaagactattg;read_names=HWI-D00104:165:C29AHACXX:8:2302:13044:58979,HWI-D00104:165:C29AHACXX:8:1204:5593:56576,HWI-D00104:165:C29AHACXX:8:2301:9395:94175,HWI-D00104:165:C29AHACXX:8:1203:15813:5043,HWI-D00104:165:C29AHACXX:8:1101:10772:3357,HWI-D00104:165:C29AHACXX:8:2203:10910:73980,HWI-D00104:165:C29AHACXX:8:2105:10056:87606,HWI-D00104:165:C29AHACXX:8:2108:4848:59748,HWI-D00104:165:C29AHACXX:8:2305:12179:97319,HWI-D00104:165:C29AHACXX:8:1105:19192:27591,HWI-D00104:165:C29AHACXX:8:1205:18977:36880,HWI-D00104:165:C29AHACXX:8:2308:4816:71890,HWI-D00104:165:C29AHACXX:8:1201:4674:37372,HWI-D00104:165:C29AHACXX:8:1204:9655:60943,HWI-D00104:165:C29AHACXX:8:1102:20144:89025,HWI-D00104:165:C29AHACXX:8:1305:9108:14679,HWI-D00104:165:C29AHACXX:8:1104:4066:50058,HWI-D00104:165:C29AHACXX:8:1309:6301:2864,HWI-D00104:165:C29AHACXX:8:1206:1725:60379,HWI-D00104:165:C29AHACXX:8:1304:8867:100599;sequence=TATTGTGCATTCTTGTTTTTAACAGGTTTGATAATTAAATTCAATTCACTTCACAG;start=339366;subtype=IES;support_ref=3;support_variant=20;type=IES;
scaffold51_2_with_IES	MILORD	internal_eliminated_sequence	340064	340137	.	.	.	ID=MILORD.2.340064.340137;Name=MILORD.2.340064.340137;bounded_by_ta=TRUE;common_boundary=Both;end=340137;ies_id=IESPGM.PTET51.1.2.330747;ies_left_dist=0;ies_min_dist=0;ies_right_dist=0;junction_seq=agatgaagttttaagTAcattaaaaattgaat;read_names=HWI-D00104:165:C29AHACXX:8:2205:17555:63836,HWI-D00104:165:C29AHACXX:8:2201:3340:93166,HWI-D00104:165:C29AHACXX:8:2102:8398:55770,HWI-D00104:165:C29AHACXX:8:1103:13342:101176,HWI-D00104:165:C29AHACXX:8:2306:5501:97117,HWI-D00104:165:C29AHACXX:8:1303:5287:65142,HWI-D00104:165:C29AHACXX:8:1303:5512:77622,HWI-D00104:165:C29AHACXX:8:2302:18210:56313,HWI-D00104:165:C29AHACXX:8:2105:8394:90276,HWI-D00104:165:C29AHACXX:8:2105:19035:14490,HWI-D00104:165:C29AHACXX:8:2201:10825:79970,HWI-D00104:165:C29AHACXX:8:2204:7388:55267;sequence=TATACTCATGTCTAATTTGTTTTAATTATTAAACAACGTTCTTATTAAAATCAAACAGAATTGTAATTCAACTA;start=340064;subtype=IES;support_ref=0;support_variant=12;type=IES;
scaffold51_2_with_IES	MILORD	internal_eliminated_sequence	340171	340196	.	.	.	ID=MILORD.2.340171.340196;Name=MILORD.2.340171.340196;bounded_by_ta=TRUE;common_boundary=Both;end=340196;ies_id=IESPGM.PTET51.1.2.330780;ies_left_dist=0;ies_min_dist=0;ies_right_dist=0;junction_seq=tcaatggtaatgtaaTAatttattcaatttat;read_names=HWI-D00104:165:C29AHACXX:8:2202:9930:93112,HWI-D00104:165:C29AHACXX:8:2304:19271:52508,HWI-D00104:165:C29AHACXX:8:2308:2969:31070,HWI-D00104:165:C29AHACXX:8:1102:19641:46097,HWI-D00104:165:C29AHACXX:8:2201:16587:41581,HWI-D00104:165:C29AHACXX:8:1104:10453:37977,HWI-D00104:165:C29AHACXX:8:1203:7874:62006,HWI-D00104:165:C29AHACXX:8:2304:10163:62329,HWI-D00104:165:C29AHACXX:8:1301:12256:5034,HWI-D00104:165:C29AHACXX:8:2209:3220:72139,HWI-D00104:165:C29AHACXX:8:2103:16140:53747;sequence=TATCATGAAATCCATCATTCCAATTA;start=340171;subtype=IES;support_ref=1;support_variant=11;type=IES;
scaffold51_2_with_IES	MILORD	internal_eliminated_sequence	340579	340623	.	.	.	ID=MILORD.2.340579.340623;Name=MILORD.2.340579.340623;bounded_by_ta=TRUE;common_boundary=Both;end=340623;ies_id=IESPGM.PTET51.1.2.331162;ies_left_dist=0;ies_min_dist=0;ies_right_dist=0;junction_seq=tacaatagtcctgtgTAcatctatctagtccc;read_names=HWI-D00104:165:C29AHACXX:8:1302:14800:19420,HWI-D00104:165:C29AHACXX:8:2201:6124:30076,HWI-D00104:165:C29AHACXX:8:1309:15321:6697,HWI-D00104:165:C29AHACXX:8:1206:4781:3112,HWI-D00104:165:C29AHACXX:8:1108:6559:2168,HWI-D00104:165:C29AHACXX:8:1101:2377:92272,HWI-D00104:165:C29AHACXX:8:1101:19936:5601,HWI-D00104:165:C29AHACXX:8:2308:9404:71424,HWI-D00104:165:C29AHACXX:8:2202:3687:55612,HWI-D00104:165:C29AHACXX:8:2301:14220:80834,HWI-D00104:165:C29AHACXX:8:1203:13821:87445,HWI-D00104:165:C29AHACXX:8:1309:15648:22913,HWI-D00104:165:C29AHACXX:8:1101:5374:34649,HWI-D00104:165:C29AHACXX:8:1302:9330:89342,HWI-D00104:165:C29AHACXX:8:2204:14550:6967,HWI-D00104:165:C29AHACXX:8:1102:10673:56671,HWI-D00104:165:C29AHACXX:8:1108:7975:23070,HWI-D00104:165:C29AHACXX:8:1106:13329:7089,HWI-D00104:165:C29AHACXX:8:1204:3699:35152,HWI-D00104:165:C29AHACXX:8:2104:16292:71548,HWI-D00104:165:C29AHACXX:8:1102:9974:17327,HWI-D00104:165:C29AHACXX:8:2301:5034:55151,HWI-D00104:165:C29AHACXX:8:1102:5299:64478,HWI-D00104:165:C29AHACXX:8:1203:4146:31436,HWI-D00104:165:C29AHACXX:8:1101:11992:16488,HWI-D00104:165:C29AHACXX:8:1306:16765:25220,HWI-D00104:165:C29AHACXX:8:1204:10814:66674,HWI-D00104:165:C29AHACXX:8:1101:20237:100466,HWI-D00104:165:C29AHACXX:8:2104:17155:60574,HWI-D00104:165:C29AHACXX:8:1206:11676:39005,HWI-D00104:165:C29AHACXX:8:2204:6710:73865,HWI-D00104:165:C29AHACXX:8:2104:19102:88434,HWI-D00104:165:C29AHACXX:8:1305:8864:60792,HWI-D00104:165:C29AHACXX:8:2206:3186:84953,HWI-D00104:165:C29AHACXX:8:1302:7852:6118,HWI-D00104:165:C29AHACXX:8:2302:8378:95531,HWI-D00104:165:C29AHACXX:8:2305:4463:76579,HWI-D00104:165:C29AHACXX:8:2301:19984:100632,HWI-D00104:165:C29AHACXX:8:2303:4206:52226,HWI-D00104:165:C29AHACXX:8:2308:16598:79849;sequence=TATAGTTCATCTATTAATTTATTCATCCAAATTAATTAATGATTG;start=340579;subtype=IES;support_ref=6;support_variant=40;type=IES;
scaffold51_2_with_IES	MILORD	internal_eliminated_sequence	341130	341155	.	.	.	ID=MILORD.2.341130.341155;Name=MILORD.2.341130.341155;bounded_by_ta=TRUE;common_boundary=Both;end=341155;ies_id=IESPGM.PTET51.1.2.331668;ies_left_dist=0;ies_min_dist=0;ies_right_dist=0;junction_seq=gtgctcaggtgttggTAcatgcgttgacaata;read_names=HWI-D00104:165:C29AHACXX:8:1102:6113:100557,HWI-D00104:165:C29AHACXX:8:2108:9439:72333,HWI-D00104:165:C29AHACXX:8:1201:5831:60803,HWI-D00104:165:C29AHACXX:8:2302:14470:58765,HWI-D00104:165:C29AHACXX:8:1204:12621:41857,HWI-D00104:165:C29AHACXX:8:2201:2365:96317,HWI-D00104:165:C29AHACXX:8:1108:10488:13643,HWI-D00104:165:C29AHACXX:8:1105:4321:34458,HWI-D00104:165:C29AHACXX:8:2307:15427:3823,HWI-D00104:165:C29AHACXX:8:1203:17550:80752,HWI-D00104:165:C29AHACXX:8:1105:10995:2426,HWI-D00104:165:C29AHACXX:8:2303:17771:29817,HWI-D00104:165:C29AHACXX:8:1302:18912:99551,HWI-D00104:165:C29AHACXX:8:1301:12180:16372,HWI-D00104:165:C29AHACXX:8:2201:5556:53679,HWI-D00104:165:C29AHACXX:8:1302:4980:65243,HWI-D00104:165:C29AHACXX:8:2204:11555:62730,HWI-D00104:165:C29AHACXX:8:1101:6109:92918,HWI-D00104:165:C29AHACXX:8:2101:16616:27684,HWI-D00104:165:C29AHACXX:8:1107:16137:46014,HWI-D00104:165:C29AHACXX:8:1101:9994:28864,HWI-D00104:165:C29AHACXX:8:1103:11785:65643,HWI-D00104:165:C29AHACXX:8:2104:3832:88948,HWI-D00104:165:C29AHACXX:8:1101:13610:49611,HWI-D00104:165:C29AHACXX:8:2303:17958:44391,HWI-D00104:165:C29AHACXX:8:1301:15863:97406,HWI-D00104:165:C29AHACXX:8:1201:5866:76665,HWI-D00104:165:C29AHACXX:8:2302:17185:24994,HWI-D00104:165:C29AHACXX:8:1106:1432:49237,HWI-D00104:165:C29AHACXX:8:1204:3922:95347,HWI-D00104:165:C29AHACXX:8:1303:8757:14278,HWI-D00104:165:C29AHACXX:8:1101:16695:40799,HWI-D00104:165:C29AHACXX:8:2102:13752:17026,HWI-D00104:165:C29AHACXX:8:1309:1594:23453,HWI-D00104:165:C29AHACXX:8:1307:12095:27079,HWI-D00104:165:C29AHACXX:8:1101:19944:93492,HWI-D00104:165:C29AHACXX:8:1307:7622:15251,HWI-D00104:165:C29AHACXX:8:2207:15624:85211,HWI-D00104:165:C29AHACXX:8:1304:8264:72370;sequence=TAGAGTGAATTGTATAATTTTATATA;start=341130;subtype=IES;support_ref=0;support_variant=39;type=IES;
scaffold51_2_with_IES	MILORD	internal_eliminated_sequence	342418	342446	.	.	.	ID=MILORD.2.342418.342446;Name=MILORD.2.342418.342446;bounded_by_ta=TRUE;common_boundary=Both;end=342446;ies_id=IESPGM.PTET51.1.2.332930;ies_left_dist=0;ies_min_dist=0;ies_right_dist=0;junction_seq=ttaataatttttgggTActtaatatatttatt;read_names=HWI-D00104:165:C29AHACXX:8:2307:17208:73828,HWI-D00104:165:C29AHACXX:8:1103:13399:29994,HWI-D00104:165:C29AHACXX:8:2204:7783:44353,HWI-D00104:165:C29AHACXX:8:2307:2918:9133,HWI-D00104:165:C29AHACXX:8:1309:4942:74140,HWI-D00104:165:C29AHACXX:8:2305:11943:14242,HWI-D00104:165:C29AHACXX:8:2201:15346:50335,HWI-D00104:165:C29AHACXX:8:2305:20009:73549,HWI-D00104:165:C29AHACXX:8:1106:18415:65109,HWI-D00104:165:C29AHACXX:8:2104:16544:40285,HWI-D00104:165:C29AHACXX:8:2207:3230:69191,HWI-D00104:165:C29AHACXX:8:2205:6470:58898,HWI-D00104:165:C29AHACXX:8:1309:17693:49760,HWI-D00104:165:C29AHACXX:8:2305:2943:32037,HWI-D00104:165:C29AHACXX:8:2307:18913:50298,HWI-D00104:165:C29AHACXX:8:2108:9809:23286,HWI-D00104:165:C29AHACXX:8:1305:19007:76558,HWI-D00104:165:C29AHACXX:8:2108:16474:80083,HWI-D00104:165:C29AHACXX:8:2202:7314:34778,HWI-D00104:165:C29AHACXX:8:1203:7459:9373;sequence=TACAATGTTCGATATTTCTTATTTAATTA;start=342418;subtype=IES;support_ref=6;support_variant=20;type=IES;
scaffold51_2_with_IES	MILORD	internal_eliminated_sequence	347056	347233	.	.	.	ID=MILORD.2.347056.347233;Name=MILORD.2.347056.347233;bounded_by_ta=TRUE;common_boundary=Both;end=347233;ies_id=IESPGM.PTET51.1.2.337539;ies_left_dist=0;ies_min_dist=0;ies_right_dist=0;junction_seq=atttatcataaaaaaTAcataccaccatata;read_names=HWI-D00104:165:C29AHACXX:8:1305:7086:82565,HWI-D00104:165:C29AHACXX:8:2202:15904:70032,HWI-D00104:165:C29AHACXX:8:1302:4269:34052;sequence=TATTGTAGATGAAAGAAACCTTTAGTTTTACGAATGTGTATTTATATTGAAATTGAAAAATTAATTTTAACAATTATAAAAATTAATTATAAAATTCAAATTCTAATATCCTAAAGAGGTTTTTTTTTGTTTATAAATCCTAAATATGGGTAAATTCCATTTTTATCTCGTTTCACAA;start=347056;subtype=IES;support_ref=2;support_variant=3;type=IES;
scaffold51_2_with_IES	MILORD	internal_eliminated_sequence	347246	347333	.	.	.	ID=MILORD.2.347246.347333;Name=MILORD.2.347246.347333;bounded_by_ta=TRUE;common_boundary=RIGHT;end=347333;ies_id=IESPGM.PTET51.1.2.337553;ies_left_dist=2;ies_min_dist=0;ies_right_dist=0;junction_seq=atacataccaccataTAgtgtcttaagtattt;read_names=HWI-D00104:165:C29AHACXX:8:1307:11972:39616;sequence=TATAAGGTTTAGCTTAAATTTTTTTCATCTTCCCAAATTATTAAATATTTTATTAACTTAATAATTATGAGGGAATTTTACCAGACTG;start=347246;subtype=PARTIAL_EXTERNAL;support_ref=0;support_variant=1;type=ALTERNATIVE;
scaffold51_2_with_IES	MILORD	internal_eliminated_sequence	347248	347333	.	.	.	ID=MILORD.2.347248.347333;Name=MILORD.2.347248.347333;bounded_by_ta=TRUE;common_boundary=Both;end=347333;ies_id=IESPGM.PTET51.1.2.337553;ies_left_dist=0;ies_min_dist=0;ies_right_dist=0;junction_seq=atacataccaccataTAgtgtcttaagtattt;read_names=HWI-D00104:165:C29AHACXX:8:1104:13357:96112,HWI-D00104:165:C29AHACXX:8:2206:12840:19912;sequence=TAAGGTTTAGCTTAAATTTTTTTCATCTTCCCAAATTATTAAATATTTTATTAACTTAATAATTATGAGGGAATTTTACCAGACTG;start=347248;subtype=IES;support_ref=0;support_variant=2;type=IES;
scaffold51_2_with_IES	MILORD	internal_eliminated_sequence	357025	357454	.	.	.	ID=MILORD.2.357025.357454;Name=MILORD.2.357025.357454;bounded_by_ta=TRUE;common_boundary=RIGHT;end=357454;ies_id=IESPGM.PTET51.1.2.346954;ies_left_dist=2;ies_min_dist=0;ies_right_dist=0;junction_seq=taaccaaatgtgacaTAcaatcacagctaaat;read_names=HWI-D00104:165:C29AHACXX:8:2306:2366:12152;sequence=TATATTGTCTAAAGGAAAAAAAATTATTAAATTGTTAATATTTTTAATATGTTGTACTTAAGTGTAATATTCCAAGATAAAATTATAAATTATATTAAAATTTAAGATTTTTTCTTAAGCTTTATTTAGAAAATTTTTAAAGGCAAGAGATGCTTAAACTATGGATTGTAATTGAATTCATATAATTACCGTAGTAACTGATGAGTGGATATTTTTTTTTTATGAAATATTTGAATTGGAAATAAAGGAGTATGTTAAATAATTATATTTTAAATTGAAATTATTTTTTTTTAAATAGATTTAAAAACATTTCTAGTTAATGCATTATATATTTATTTTTTATAGGCTTTTATATGAACTAATAAATTTATCTCTAGAGATTTAACAATTTCTATATTTATAAAGGCCAAACTATTTTTTTATAAAGCAA;start=357025;subtype=PARTIAL_EXTERNAL;support_ref=5;support_variant=1;type=ALTERNATIVE;
scaffold51_2_with_IES	MILORD	internal_eliminated_sequence	357027	357454	.	.	.	ID=MILORD.2.357027.357454;Name=MILORD.2.357027.357454;bounded_by_ta=TRUE;common_boundary=Both;end=357454;ies_id=IESPGM.PTET51.1.2.346954;ies_left_dist=0;ies_min_dist=0;ies_right_dist=0;junction_seq=accaaatgtgacataTAcaatcacagctaaat;read_names=HWI-D00104:165:C29AHACXX:8:1309:6114:32465,HWI-D00104:165:C29AHACXX:8:1108:17621:33412,HWI-D00104:165:C29AHACXX:8:2103:5665:72708,HWI-D00104:165:C29AHACXX:8:1107:3631:71351,HWI-D00104:165:C29AHACXX:8:1205:8195:90817,HWI-D00104:165:C29AHACXX:8:2103:1847:96786,HWI-D00104:165:C29AHACXX:8:2305:9907:75257,HWI-D00104:165:C29AHACXX:8:2305:5634:23556,HWI-D00104:165:C29AHACXX:8:1106:14405:29407,HWI-D00104:165:C29AHACXX:8:1301:6426:60758,HWI-D00104:165:C29AHACXX:8:1206:17855:44146,HWI-D00104:165:C29AHACXX:8:2206:7554:67067,HWI-D00104:165:C29AHACXX:8:2302:13113:38612,HWI-D00104:165:C29AHACXX:8:2302:15630:37024,HWI-D00104:165:C29AHACXX:8:2203:11261:95384,HWI-D00104:165:C29AHACXX:8:2303:6490:16094;sequence=TATTGTCTAAAGGAAAAAAAATTATTAAATTGTTAATATTTTTAATATGTTGTACTTAAGTGTAATATTCCAAGATAAAATTATAAATTATATTAAAATTTAAGATTTTTTCTTAAGCTTTATTTAGAAAATTTTTAAAGGCAAGAGATGCTTAAACTATGGATTGTAATTGAATTCATATAATTACCGTAGTAACTGATGAGTGGATATTTTTTTTTTATGAAATATTTGAATTGGAAATAAAGGAGTATGTTAAATAATTATATTTTAAATTGAAATTATTTTTTTTTAAATAGATTTAAAAACATTTCTAGTTAATGCATTATATATTTATTTTTTATAGGCTTTTATATGAACTAATAAATTTATCTCTAGAGATTTAACAATTTCTATATTTATAAAGGCCAAACTATTTTTTTATAAAGCAA;start=357027;subtype=IES;support_ref=0;support_variant=16;type=IES;
scaffold51_2_with_IES	MILORD	internal_eliminated_sequence	359407	359432	.	.	.	ID=MILORD.2.359407.359432;Name=MILORD.2.359407.359432;bounded_by_ta=TRUE;common_boundary=Both;end=359432;ies_id=IESPGM.PTET51.1.2.348862;ies_left_dist=0;ies_min_dist=0;ies_right_dist=0;junction_seq=agactattcaatagaTActgcaataataacta;read_names=HWI-D00104:165:C29AHACXX:8:1206:4102:11843,HWI-D00104:165:C29AHACXX:8:1301:6438:53857,HWI-D00104:165:C29AHACXX:8:2101:1405:52367,HWI-D00104:165:C29AHACXX:8:1103:17167:99001,HWI-D00104:165:C29AHACXX:8:2204:12379:50843,HWI-D00104:165:C29AHACXX:8:2306:7860:18046,HWI-D00104:165:C29AHACXX:8:2307:12386:34431,HWI-D00104:165:C29AHACXX:8:1301:16910:13919,HWI-D00104:165:C29AHACXX:8:1202:19716:60647,HWI-D00104:165:C29AHACXX:8:2201:20718:73756,HWI-D00104:165:C29AHACXX:8:2108:3462:75725,HWI-D00104:165:C29AHACXX:8:2104:15795:80630,HWI-D00104:165:C29AHACXX:8:2308:18668:12711,HWI-D00104:165:C29AHACXX:8:2108:12776:101076,HWI-D00104:165:C29AHACXX:8:1304:9788:23578,HWI-D00104:165:C29AHACXX:8:1302:9069:80958,HWI-D00104:165:C29AHACXX:8:1307:18425:9950,HWI-D00104:165:C29AHACXX:8:2104:16510:76843,HWI-D00104:165:C29AHACXX:8:2202:13354:9785,HWI-D00104:165:C29AHACXX:8:2303:11272:12426,HWI-D00104:165:C29AHACXX:8:2205:3158:13754,HWI-D00104:165:C29AHACXX:8:2304:13615:39239,HWI-D00104:165:C29AHACXX:8:1204:15931:29304,HWI-D00104:165:C29AHACXX:8:2306:16647:86709,HWI-D00104:165:C29AHACXX:8:1104:14890:85456,HWI-D00104:165:C29AHACXX:8:2204:15453:32216,HWI-D00104:165:C29AHACXX:8:2205:15451:41770,HWI-D00104:165:C29AHACXX:8:2201:6610:19760,HWI-D00104:165:C29AHACXX:8:1305:4759:11743,HWI-D00104:165:C29AHACXX:8:2209:18315:19391,HWI-D00104:165:C29AHACXX:8:1102:6925:37411,HWI-D00104:165:C29AHACXX:8:1203:14758:64041,HWI-D00104:165:C29AHACXX:8:1104:11994:36500,HWI-D00104:165:C29AHACXX:8:1108:2240:96918,HWI-D00104:165:C29AHACXX:8:1303:3206:55660,HWI-D00104:165:C29AHACXX:8:1306:1459:93150,HWI-D00104:165:C29AHACXX:8:1101:13026:17067,HWI-D00104:165:C29AHACXX:8:2308:3663:48946,HWI-D00104:165:C29AHACXX:8:2201:2425:50102,HWI-D00104:165:C29AHACXX:8:2307:13837:89326,HWI-D00104:165:C29AHACXX:8:1102:4096:93175,HWI-D00104:165:C29AHACXX:8:1206:3619:27252,HWI-D00104:165:C29AHACXX:8:1305:7605:2938,HWI-D00104:165:C29AHACXX:8:2302:16058:42719,HWI-D00104:165:C29AHACXX:8:1301:2331:63435,HWI-D00104:165:C29AHACXX:8:2306:14354:64508,HWI-D00104:165:C29AHACXX:8:1301:9982:60444;sequence=TATAGCTTTTAAATTTATTTTTATGA;start=359407;subtype=IES;support_ref=6;support_variant=47;type=IES;
scaffold51_2_with_IES	MILORD	internal_eliminated_sequence	360143	360172	.	.	.	ID=MILORD.2.360143.360172;Name=MILORD.2.360143.360172;bounded_by_ta=TRUE;common_boundary=Both;end=360172;ies_id=IESPGM.PTET51.1.2.349572;ies_left_dist=0;ies_min_dist=0;ies_right_dist=0;junction_seq=ttaatcatttttgggTActtaatttatactta;read_names=HWI-D00104:165:C29AHACXX:8:2302:4750:31438,HWI-D00104:165:C29AHACXX:8:2301:11279:87858,HWI-D00104:165:C29AHACXX:8:2304:5550:35528,HWI-D00104:165:C29AHACXX:8:2308:18296:83660,HWI-D00104:165:C29AHACXX:8:1108:18167:49277,HWI-D00104:165:C29AHACXX:8:1202:4952:19244,HWI-D00104:165:C29AHACXX:8:1305:10037:61588,HWI-D00104:165:C29AHACXX:8:1206:8458:12612,HWI-D00104:165:C29AHACXX:8:2204:16973:85906,HWI-D00104:165:C29AHACXX:8:2102:3473:63407,HWI-D00104:165:C29AHACXX:8:2103:14769:98607,HWI-D00104:165:C29AHACXX:8:2306:15909:28708,HWI-D00104:165:C29AHACXX:8:1204:5693:98550,HWI-D00104:165:C29AHACXX:8:2209:13476:57420,HWI-D00104:165:C29AHACXX:8:2101:16274:30986,HWI-D00104:165:C29AHACXX:8:2303:14328:44609,HWI-D00104:165:C29AHACXX:8:1202:13866:19807,HWI-D00104:165:C29AHACXX:8:1305:19641:6056,HWI-D00104:165:C29AHACXX:8:2102:11655:37114,HWI-D00104:165:C29AHACXX:8:1303:14942:46467,HWI-D00104:165:C29AHACXX:8:2304:19782:86820,HWI-D00104:165:C29AHACXX:8:1108:7112:40808,HWI-D00104:165:C29AHACXX:8:1107:7007:6245,HWI-D00104:165:C29AHACXX:8:1305:11584:52441,HWI-D00104:165:C29AHACXX:8:2102:8285:10688,HWI-D00104:165:C29AHACXX:8:1302:18678:20582,HWI-D00104:165:C29AHACXX:8:1301:14531:81277,HWI-D00104:165:C29AHACXX:8:1106:17116:47449,HWI-D00104:165:C29AHACXX:8:1101:4773:94327,HWI-D00104:165:C29AHACXX:8:2104:4137:3529,HWI-D00104:165:C29AHACXX:8:1102:19943:99653,HWI-D00104:165:C29AHACXX:8:1105:11249:54372,HWI-D00104:165:C29AHACXX:8:2303:15794:21402,HWI-D00104:165:C29AHACXX:8:1103:19867:90220,HWI-D00104:165:C29AHACXX:8:2305:15845:59587,HWI-D00104:165:C29AHACXX:8:1306:18949:43164,HWI-D00104:165:C29AHACXX:8:2304:8336:65386,HWI-D00104:165:C29AHACXX:8:2104:19604:57873,HWI-D00104:165:C29AHACXX:8:2306:12909:48746,HWI-D00104:165:C29AHACXX:8:2206:5194:32945,HWI-D00104:165:C29AHACXX:8:2301:15433:78418,HWI-D00104:165:C29AHACXX:8:2205:19270:56776;sequence=TACAAACTAAGAGATATATTGATTTCTCTA;start=360143;subtype=IES;support_ref=9;support_variant=42;type=IES;
scaffold51_2_with_IES	MILORD	internal_eliminated_sequence	361203	362833	.	.	.	ID=MILORD.2.361203.362833;Name=MILORD.2.361203.362833;bounded_by_ta=TRUE;common_boundary=LEFT;end=362833;ies_id=IESPGM.PTET51.1.2.350602;ies_left_dist=0;ies_min_dist=0;ies_right_dist=510;junction_seq=tttgattattactttTAtcataataatgattc;read_names=HWI-D00104:165:C29AHACXX:8:1304:3465:16852;sequence=TATTGTTATAAAAATAAAAATTGATTTTTCTTAAAAATTATCAAAATCAAAATTTAACAAAAAGAAAGAATGCCCTGCACAATTCAAGAATCAAAAGATAAATTAATCATTCTAAACTTTAAAGAAATTCTCATTATGATTTGCGGGATTAAGTATTTGATTCATTGAAGAGTAATCGAACTTAATTACATCAAATGCTAAAAAGAATTGTCATAATAAACAAATAAACTAAAGGAAGAGTATTTTTTTTATTTTTTGAATAAATAGGAGATGTTAAGTTTTTCAATTCCTCATTTAATTTTATATTCAGTAAAAATATAAACAAAATCCTATGCTCACATTGTCCATCATCATTTAAGTTTATAAATATTCAAATTATTATTTTTTTAATAAATATTTAAATATCATAAAATAAAAAGAGATTAAATTGATAAAATAATAATAATTCTAATTCTAATTCTAACAAATGAAAACTCAAGCATTTTCTTTCCCTTAGGCGGGTTCAGATTAAGAGTACTAAAAGTGCTGATGGCCTTTCGACTATGGACAATTTTGTCCTAAAGTGTCTCCTTTATTATTTCAGAATTTCTCTGAATTGGTCCTAATGAAATTACTATTTATCTGTTTTTTTTTGGCTACATAGTTTCATTAATCTTAGTAGAAGGTCTCGCTATCAAGAACAGCTCTTTTACCAAAGGTATACCTTATTAGGTATGTGAAGAAAACCCAAATTCCTTTCCATATTTTTCTCCCCTTAGACGGATTAATTTAAGGACCCCCACCTTAAAAAGGCAGTTTATTTAGCCTTTCGGCTTTGGGCGATTAATTTCTAAGGCTCATCCTCTATTATCTCAGAAAAAATCTGACTTGGTCCAGAAGAGAGTACTTAATCCTGTCTTGGCTACTAAAGTTGGTCAAACTTAGTAGATGGGTTTGGTTATAAGGGCAAACAATTGGTTATAGTTACAGTGTGTGAGAGGAACCTTCAGAAACTTCTTTCATGTGGGCCTAATACATGTGAGTTCTATATGACCTAATAATCTTATATTATTTCCGACATTTGCCACAAACTAGAGGCTGTGTGGAAGAAGATTTCTTAGGGGAACTAGATTTTTCTCCTTTATCTTTCTTTTGTCCCTGTTATTCCCTTTATTGGGCTGGGTTACTTGTGGTATCCTACCTTGATCAGCATTCTAAGTCGTTAGCTTAAGCCTTACCCGAGGCGCTTCTCTAGTAGTCTCAGTCTATCTTTTCTTCTTCTTGGTGTACTGATTTTGACATTTTAATCCTTTGACTTTACCTGCGCATCTTTTGAGATATTCCTATTTCCTATTTTTTTCCTACTGTTATAACCAAGTCTAGAACTATTTGGGTGACCAGGTAATTAGGCCCATCTTAGAGAGATAACTTGTGAGTGTTGGTAGTATATCTTAAAATTTTTTAACGTCACGCTTATGTACATTGGGAGCATTAAATTCACAAAATTTGACTAGGGTAAATAGAAGGTACTAAAGAGGTCCTAGAAGATTGGCCAGCTATTGACTGGGTATACAGGTTGTAAATTTGCTATAAGAGGGCAACAGAAGTCTTTGTCGATTTTTTCCTGCATCACAAAATTAAAGATAAAATAA;start=361203;subtype=PARTIAL_INTERNAL;support_ref=16;support_variant=1;type=ALTERNATIVE;
scaffold51_2_with_IES	MILORD	internal_eliminated_sequence	361203	363343	.	.	.	ID=MILORD.2.361203.363343;Name=MILORD.2.361203.363343;bounded_by_ta=TRUE;common_boundary=Both;end=363343;ies_id=IESPGM.PTET51.1.2.350602;ies_left_dist=0;ies_min_dist=0;ies_right_dist=0;junction_seq=tttgattattactttTActatagtttgcgtat;read_names=HWI-D00104:165:C29AHACXX:8:1202:15269:76598,HWI-D00104:165:C29AHACXX:8:2306:20245:45781,HWI-D00104:165:C29AHACXX:8:1305:20555:36320,HWI-D00104:165:C29AHACXX:8:1305:18746:46324,HWI-D00104:165:C29AHACXX:8:2302:18503:94898,HWI-D00104:165:C29AHACXX:8:2203:16093:95467;sequence=TATTGTTATAAAAATAAAAATTGATTTTTCTTAAAAATTATCAAAATCAAAATTTAACAAAAAGAAAGAATGCCCTGCACAATTCAAGAATCAAAAGATAAATTAATCATTCTAAACTTTAAAGAAATTCTCATTATGATTTGCGGGATTAAGTATTTGATTCATTGAAGAGTAATCGAACTTAATTACATCAAATGCTAAAAAGAATTGTCATAATAAACAAATAAACTAAAGGAAGAGTATTTTTTTTATTTTTTGAATAAATAGGAGATGTTAAGTTTTTCAATTCCTCATTTAATTTTATATTCAGTAAAAATATAAACAAAATCCTATGCTCACATTGTCCATCATCATTTAAGTTTATAAATATTCAAATTATTATTTTTTTAATAAATATTTAAATATCATAAAATAAAAAGAGATTAAATTGATAAAATAATAATAATTCTAATTCTAATTCTAACAAATGAAAACTCAAGCATTTTCTTTCCCTTAGGCGGGTTCAGATTAAGAGTACTAAAAGTGCTGATGGCCTTTCGACTATGGACAATTTTGTCCTAAAGTGTCTCCTTTATTATTTCAGAATTTCTCTGAATTGGTCCTAATGAAATTACTATTTATCTGTTTTTTTTTGGCTACATAGTTTCATTAATCTTAGTAGAAGGTCTCGCTATCAAGAACAGCTCTTTTACCAAAGGTATACCTTATTAGGTATGTGAAGAAAACCCAAATTCCTTTCCATATTTTTCTCCCCTTAGACGGATTAATTTAAGGACCCCCACCTTAAAAAGGCAGTTTATTTAGCCTTTCGGCTTTGGGCGATTAATTTCTAAGGCTCATCCTCTATTATCTCAGAAAAAATCTGACTTGGTCCAGAAGAGAGTACTTAATCCTGTCTTGGCTACTAAAGTTGGTCAAACTTAGTAGATGGGTTTGGTTATAAGGGCAAACAATTGGTTATAGTTACAGTGTGTGAGAGGAACCTTCAGAAACTTCTTTCATGTGGGCCTAATACATGTGAGTTCTATATGACCTAATAATCTTATATTATTTCCGACATTTGCCACAAACTAGAGGCTGTGTGGAAGAAGATTTCTTAGGGGAACTAGATTTTTCTCCTTTATCTTTCTTTTGTCCCTGTTATTCCCTTTATTGGGCTGGGTTACTTGTGGTATCCTACCTTGATCAGCATTCTAAGTCGTTAGCTTAAGCCTTACCCGAGGCGCTTCTCTAGTAGTCTCAGTCTATCTTTTCTTCTTCTTGGTGTACTGATTTTGACATTTTAATCCTTTGACTTTACCTGCGCATCTTTTGAGATATTCCTATTTCCTATTTTTTTCCTACTGTTATAACCAAGTCTAGAACTATTTGGGTGACCAGGTAATTAGGCCCATCTTAGAGAGATAACTTGTGAGTGTTGGTAGTATATCTTAAAATTTTTTAACGTCACGCTTATGTACATTGGGAGCATTAAATTCACAAAATTTGACTAGGGTAAATAGAAGGTACTAAAGAGGTCCTAGAAGATTGGCCAGCTATTGACTGGGTATACAGGTTGTAAATTTGCTATAAGAGGGCAACAGAAGTCTTTGTCGATTTTTTCCTGCATCACAAAATTAAAGATAAAATAATATCATAATAATGATTCTATTTATTCTTAATTGATTTCAATATATCTAAATTTTATAACTCTTAATCTAACTGCTGCAAAAGGGCTCTAAGTTGTGTAATTTATTATATCTGAACTACAATAAGAATTTAAATTCCAAAGAAATTTTTTTTATTCTAATTTTTTTATTTTTATAAACTAAGGGTTAAGGTGATATTAGCTATTGAGGATAGAATGTTGATCTTTTTGTGATAATACTGATTTAATTTAAGCGATTATAGATAGCTATTTCTCCAAGTCAAATATTCATTAAAATCATCAAGATATCAGAAAAAGGGCTACTTCTTTCTTGGTTGGATTCATTAGCATAATTCTTTGAATATATCCAAAACAAGGAGCCTCTATTTATGAAATTACTTAAGAAATCTGATGGTCTCTATTCCTTTGAAATAAAAAATATGATACATAAATAAAAAAAACAACATTAGTTTTAAATAAAAACAATAAGAAGAAAAATAAATCACATTGACAA;start=361203;subtype=IES;support_ref=32;support_variant=6;type=IES;
scaffold51_2_with_IES	MILORD	internal_eliminated_sequence	361209	363754	.	.	.	ID=MILORD.2.361209.363754;Name=MILORD.2.361209.363754;bounded_by_ta=TRUE;common_boundary=None;end=363754;ies_id=IESPGM.PTET51.1.2.350602;ies_left_dist=-6;ies_min_dist=6;ies_right_dist=-411;junction_seq=tattacttttattgtTAtatgctatttaaata;read_names=HWI-D00104:165:C29AHACXX:8:2307:15791:71682;sequence=TATAAAAATAAAAATTGATTTTTCTTAAAAATTATCAAAATCAAAATTTAACAAAAAGAAAGAATGCCCTGCACAATTCAAGAATCAAAAGATAAATTAATCATTCTAAACTTTAAAGAAATTCTCATTATGATTTGCGGGATTAAGTATTTGATTCATTGAAGAGTAATCGAACTTAATTACATCAAATGCTAAAAAGAATTGTCATAATAAACAAATAAACTAAAGGAAGAGTATTTTTTTTATTTTTTGAATAAATAGGAGATGTTAAGTTTTTCAATTCCTCATTTAATTTTATATTCAGTAAAAATATAAACAAAATCCTATGCTCACATTGTCCATCATCATTTAAGTTTATAAATATTCAAATTATTATTTTTTTAATAAATATTTAAATATCATAAAATAAAAAGAGATTAAATTGATAAAATAATAATAATTCTAATTCTAATTCTAACAAATGAAAACTCAAGCATTTTCTTTCCCTTAGGCGGGTTCAGATTAAGAGTACTAAAAGTGCTGATGGCCTTTCGACTATGGACAATTTTGTCCTAAAGTGTCTCCTTTATTATTTCAGAATTTCTCTGAATTGGTCCTAATGAAATTACTATTTATCTGTTTTTTTTTGGCTACATAGTTTCATTAATCTTAGTAGAAGGTCTCGCTATCAAGAACAGCTCTTTTACCAAAGGTATACCTTATTAGGTATGTGAAGAAAACCCAAATTCCTTTCCATATTTTTCTCCCCTTAGACGGATTAATTTAAGGACCCCCACCTTAAAAAGGCAGTTTATTTAGCCTTTCGGCTTTGGGCGATTAATTTCTAAGGCTCATCCTCTATTATCTCAGAAAAAATCTGACTTGGTCCAGAAGAGAGTACTTAATCCTGTCTTGGCTACTAAAGTTGGTCAAACTTAGTAGATGGGTTTGGTTATAAGGGCAAACAATTGGTTATAGTTACAGTGTGTGAGAGGAACCTTCAGAAACTTCTTTCATGTGGGCCTAATACATGTGAGTTCTATATGACCTAATAATCTTATATTATTTCCGACATTTGCCACAAACTAGAGGCTGTGTGGAAGAAGATTTCTTAGGGGAACTAGATTTTTCTCCTTTATCTTTCTTTTGTCCCTGTTATTCCCTTTATTGGGCTGGGTTACTTGTGGTATCCTACCTTGATCAGCATTCTAAGTCGTTAGCTTAAGCCTTACCCGAGGCGCTTCTCTAGTAGTCTCAGTCTATCTTTTCTTCTTCTTGGTGTACTGATTTTGACATTTTAATCCTTTGACTTTACCTGCGCATCTTTTGAGATATTCCTATTTCCTATTTTTTTCCTACTGTTATAACCAAGTCTAGAACTATTTGGGTGACCAGGTAATTAGGCCCATCTTAGAGAGATAACTTGTGAGTGTTGGTAGTATATCTTAAAATTTTTTAACGTCACGCTTATGTACATTGGGAGCATTAAATTCACAAAATTTGACTAGGGTAAATAGAAGGTACTAAAGAGGTCCTAGAAGATTGGCCAGCTATTGACTGGGTATACAGGTTGTAAATTTGCTATAAGAGGGCAACAGAAGTCTTTGTCGATTTTTTCCTGCATCACAAAATTAAAGATAAAATAATATCATAATAATGATTCTATTTATTCTTAATTGATTTCAATATATCTAAATTTTATAACTCTTAATCTAACTGCTGCAAAAGGGCTCTAAGTTGTGTAATTTATTATATCTGAACTACAATAAGAATTTAAATTCCAAAGAAATTTTTTTTATTCTAATTTTTTTATTTTTATAAACTAAGGGTTAAGGTGATATTAGCTATTGAGGATAGAATGTTGATCTTTTTGTGATAATACTGATTTAATTTAAGCGATTATAGATAGCTATTTCTCCAAGTCAAATATTCATTAAAATCATCAAGATATCAGAAAAAGGGCTACTTCTTTCTTGGTTGGATTCATTAGCATAATTCTTTGAATATATCCAAAACAAGGAGCCTCTATTTATGAAATTACTTAAGAAATCTGATGGTCTCTATTCCTTTGAAATAAAAAATATGATACATAAATAAAAAAAACAACATTAGTTTTAAATAAAAACAATAAGAAGAAAAATAAATCACATTGACAATACTATAGTTTGCGTATGATTTGCATTAAGAACCTTAAGACTCCAAAATTAAACAAACCAAAATAAATCAGAGTAAAAATAAGAGATTATTTAAAAGTAAAGTAAAGATTATATTTAACATCACTTCTATTCAAATGATTAAGTAGAAGATTTATCAAAGATAATCTTTAAGTAAGACCAGCAAAAATGAGACATCGAAGAAGAATATCACTTTTATAATGTGGAATAATCGTATTTAATCTTGCATATTAAGTTTATAATTAAAAAGTAGAGTAATTAGCAGCTAGATATATGTAATAGATATGGAAGCAATTGAAAATTATTTTTTTTTAATCAAAATCTTCTTTTTAATAAATTAATCTATTATCTAAATCTTGATTAAAAAAAAACATGGATTTCTAAAAATTAAAA;start=361209;subtype=OVERLAPPING;support_ref=14;support_variant=1;type=ALTERNATIVE;
scaffold51_2_with_IES	MILORD	internal_eliminated_sequence	364974	365046	.	.	.	ID=MILORD.2.364974.365046;Name=MILORD.2.364974.365046;bounded_by_ta=TRUE;common_boundary=Both;end=365046;ies_id=IESPGM.PTET51.1.2.352156;ies_left_dist=0;ies_min_dist=0;ies_right_dist=0;junction_seq=ttgattctttcactcTAcattccttgctaagg;read_names=HWI-D00104:165:C29AHACXX:8:1306:7496:49979,HWI-D00104:165:C29AHACXX:8:2306:19065:13571,HWI-D00104:165:C29AHACXX:8:2108:3612:91380,HWI-D00104:165:C29AHACXX:8:1202:7625:17890,HWI-D00104:165:C29AHACXX:8:1202:7783:11798;sequence=TACAGTAATTGATGCAAAATAAAAATAATATTATAAATTACAATTATAAAATAAAATATAATATAAAGGATAG;start=364974;subtype=IES;support_ref=0;support_variant=5;type=IES;
scaffold51_2_with_IES	MILORD	internal_eliminated_sequence	365182	365307	.	.	.	ID=MILORD.2.365182.365307;Name=MILORD.2.365182.365307;bounded_by_ta=TRUE;common_boundary=Both;end=365307;ies_id=IESPGM.PTET51.1.2.352291;ies_left_dist=0;ies_min_dist=0;ies_right_dist=0;junction_seq=tgtccatctctttaaTAatagcaaccattaaa;read_names=HWI-D00104:165:C29AHACXX:8:1309:12636:24630,HWI-D00104:165:C29AHACXX:8:1101:3802:70238,HWI-D00104:165:C29AHACXX:8:2103:4218:95701,HWI-D00104:165:C29AHACXX:8:2203:10879:61857,HWI-D00104:165:C29AHACXX:8:1305:9482:25510,HWI-D00104:165:C29AHACXX:8:1206:12930:33351,HWI-D00104:165:C29AHACXX:8:2201:10707:48849,HWI-D00104:165:C29AHACXX:8:1301:6294:58178,HWI-D00104:165:C29AHACXX:8:1203:3384:63584,HWI-D00104:165:C29AHACXX:8:1102:16047:10548,HWI-D00104:165:C29AHACXX:8:1102:5115:3013,HWI-D00104:165:C29AHACXX:8:2302:7605:46650,HWI-D00104:165:C29AHACXX:8:1104:6009:79179,HWI-D00104:165:C29AHACXX:8:1301:5502:22035,HWI-D00104:165:C29AHACXX:8:1105:15496:101250,HWI-D00104:165:C29AHACXX:8:2303:19968:76761,HWI-D00104:165:C29AHACXX:8:2101:15218:14193,HWI-D00104:165:C29AHACXX:8:2103:21117:82758,HWI-D00104:165:C29AHACXX:8:2207:13346:65542,HWI-D00104:165:C29AHACXX:8:2104:19791:17219,HWI-D00104:165:C29AHACXX:8:1105:7188:89688,HWI-D00104:165:C29AHACXX:8:2101:9194:6590,HWI-D00104:165:C29AHACXX:8:2203:5321:54736,HWI-D00104:165:C29AHACXX:8:2202:11870:71067,HWI-D00104:165:C29AHACXX:8:2205:8468:34496,HWI-D00104:165:C29AHACXX:8:2101:16372:43658,HWI-D00104:165:C29AHACXX:8:1201:7355:91406,HWI-D00104:165:C29AHACXX:8:1105:18723:28001,HWI-D00104:165:C29AHACXX:8:1301:17994:42223;sequence=TATAGTGGATAAATTTCTAAAAAACATTTTCTGGTCCTCAAAACATAAAAAAGGTTTAATTAACACAAATAAATAATGTAATAAATAACTATAAATAAAAATTTAAAAAATTTTCGACATTAAGTA;start=365182;subtype=IES;support_ref=0;support_variant=29;type=IES;
scaffold51_2_with_IES	MILORD	internal_eliminated_sequence	365854	365940	.	.	.	ID=MILORD.2.365854.365940;Name=MILORD.2.365854.365940;bounded_by_ta=TRUE;common_boundary=Both;end=365940;ies_id=IESPGM.PTET51.1.2.352837;ies_left_dist=0;ies_min_dist=0;ies_right_dist=0;junction_seq=aaatttggaatgaaaTAcatttttaattaaaa;read_names=HWI-D00104:165:C29AHACXX:8:1106:5359:32813,HWI-D00104:165:C29AHACXX:8:1107:15596:24559,HWI-D00104:165:C29AHACXX:8:2303:9181:31822,HWI-D00104:165:C29AHACXX:8:2204:21138:77339,HWI-D00104:165:C29AHACXX:8:2303:7330:25504,HWI-D00104:165:C29AHACXX:8:2201:5932:73958,HWI-D00104:165:C29AHACXX:8:2303:7211:86757,HWI-D00104:165:C29AHACXX:8:2201:14896:79514,HWI-D00104:165:C29AHACXX:8:2101:7296:81538,HWI-D00104:165:C29AHACXX:8:1104:21019:93612,HWI-D00104:165:C29AHACXX:8:1107:8728:80333,HWI-D00104:165:C29AHACXX:8:1108:16559:49986,HWI-D00104:165:C29AHACXX:8:2203:10127:3665,HWI-D00104:165:C29AHACXX:8:1203:14197:21667,HWI-D00104:165:C29AHACXX:8:2204:2956:68829,HWI-D00104:165:C29AHACXX:8:2201:8953:28320,HWI-D00104:165:C29AHACXX:8:1303:11361:77551,HWI-D00104:165:C29AHACXX:8:2104:8379:84677,HWI-D00104:165:C29AHACXX:8:2204:20243:40899;sequence=TATGGTTTAACCATTAACTTTTTAAGGAACTAACAACAAACTATAATATAATATCTCTATTGAATAGAAATAAAATAATATTGATCG;start=365854;subtype=IES;support_ref=34;support_variant=19;type=IES;
scaffold51_2_with_IES	MILORD	internal_eliminated_sequence	369070	369136	.	.	.	ID=MILORD.2.369070.369136;Name=MILORD.2.369070.369136;bounded_by_ta=TRUE;common_boundary=Both;end=369136;ies_id=IESPGM.PTET51.1.2.355966;ies_left_dist=0;ies_min_dist=0;ies_right_dist=0;junction_seq=tgaagagaccgatcaTAcaattaaattcattg;read_names=HWI-D00104:165:C29AHACXX:8:2203:4617:44506,HWI-D00104:165:C29AHACXX:8:1107:18805:21637,HWI-D00104:165:C29AHACXX:8:1304:9037:85224,HWI-D00104:165:C29AHACXX:8:1102:16959:30074,HWI-D00104:165:C29AHACXX:8:1304:13957:71964,HWI-D00104:165:C29AHACXX:8:1301:8734:82195;sequence=TATAGTCATTTAAGATTAAATCAAAATAAGAATTGGATTACAAAAATAGATTTTATTTTATCAAGTA;start=369070;subtype=IES;support_ref=2;support_variant=6;type=IES;
scaffold51_2_with_IES	MILORD	internal_eliminated_sequence	369070	369163	.	.	.	ID=MILORD.2.369070.369163;Name=MILORD.2.369070.369163;bounded_by_ta=TRUE;common_boundary=LEFT;end=369163;ies_id=IESPGM.PTET51.1.2.355966;ies_left_dist=0;ies_min_dist=0;ies_right_dist=-27;junction_seq=tgaagagaccgatcaTAttattgatcaaccaa;read_names=HWI-D00104:165:C29AHACXX:8:2209:16613:40844,HWI-D00104:165:C29AHACXX:8:2302:17450:33798,HWI-D00104:165:C29AHACXX:8:1108:5141:91062;sequence=TATAGTCATTTAAGATTAAATCAAAATAAGAATTGGATTACAAAAATAGATTTTATTTTATCAAGTATACAATTAAATTCATTGAATCTATGTA;start=369070;subtype=PARTIAL_EXTERNAL;support_ref=2;support_variant=3;type=ALTERNATIVE;
scaffold51_2_with_IES	MILORD	internal_eliminated_sequence	371241	371286	.	.	.	ID=MILORD.2.371241.371286;Name=MILORD.2.371241.371286;bounded_by_ta=TRUE;common_boundary=Both;end=371286;ies_id=IESPGM.PTET51.1.2.358070;ies_left_dist=0;ies_min_dist=0;ies_right_dist=0;junction_seq=tcaaaaacttaaaggTAagacattacgcttat;read_names=HWI-D00104:165:C29AHACXX:8:2108:18790:49678,HWI-D00104:165:C29AHACXX:8:2204:4044:52956,HWI-D00104:165:C29AHACXX:8:2305:5083:89650,HWI-D00104:165:C29AHACXX:8:1106:7812:47497,HWI-D00104:165:C29AHACXX:8:1203:16678:50466,HWI-D00104:165:C29AHACXX:8:1307:19002:28890,HWI-D00104:165:C29AHACXX:8:1106:18446:43420,HWI-D00104:165:C29AHACXX:8:1105:11277:55788,HWI-D00104:165:C29AHACXX:8:1206:21145:63158,HWI-D00104:165:C29AHACXX:8:2205:8425:81974,HWI-D00104:165:C29AHACXX:8:2202:20757:27050,HWI-D00104:165:C29AHACXX:8:1205:13986:97155,HWI-D00104:165:C29AHACXX:8:1105:14820:99552,HWI-D00104:165:C29AHACXX:8:1206:17957:64667,HWI-D00104:165:C29AHACXX:8:2108:5695:86331,HWI-D00104:165:C29AHACXX:8:1105:6025:83158,HWI-D00104:165:C29AHACXX:8:2206:10152:23952,HWI-D00104:165:C29AHACXX:8:1307:18160:33845,HWI-D00104:165:C29AHACXX:8:1102:16704:18599,HWI-D00104:165:C29AHACXX:8:2202:7372:34317,HWI-D00104:165:C29AHACXX:8:1105:14498:80955,HWI-D00104:165:C29AHACXX:8:1301:7137:25344,HWI-D00104:165:C29AHACXX:8:2103:18828:67953,HWI-D00104:165:C29AHACXX:8:2101:1852:48721,HWI-D00104:165:C29AHACXX:8:1101:3681:16006,HWI-D00104:165:C29AHACXX:8:2303:17583:43276,HWI-D00104:165:C29AHACXX:8:2102:16700:93426,HWI-D00104:165:C29AHACXX:8:1301:9654:66491,HWI-D00104:165:C29AHACXX:8:1302:14573:83549,HWI-D00104:165:C29AHACXX:8:1108:4455:26703,HWI-D00104:165:C29AHACXX:8:1302:5089:71871,HWI-D00104:165:C29AHACXX:8:2202:6943:6597,HWI-D00104:165:C29AHACXX:8:1301:9224:55342,HWI-D00104:165:C29AHACXX:8:1302:10865:11466,HWI-D00104:165:C29AHACXX:8:1201:7700:90316,HWI-D00104:165:C29AHACXX:8:2302:19901:81190,HWI-D00104:165:C29AHACXX:8:2302:2190:11695,HWI-D00104:165:C29AHACXX:8:1101:3980:37954,HWI-D00104:165:C29AHACXX:8:1105:20837:76119,HWI-D00104:165:C29AHACXX:8:1106:4641:46708,HWI-D00104:165:C29AHACXX:8:2102:6895:70520,HWI-D00104:165:C29AHACXX:8:2203:8238:13994,HWI-D00104:165:C29AHACXX:8:1302:16682:33035,HWI-D00104:165:C29AHACXX:8:1307:6686:94740,HWI-D00104:165:C29AHACXX:8:2207:11064:88661,HWI-D00104:165:C29AHACXX:8:1203:5646:7533;sequence=TATAGTGTTTTGTTTCTCTAAAATTAAGTAACAATTAAATCTTCTG;start=371241;subtype=IES;support_ref=2;support_variant=46;type=IES;
scaffold51_2_with_IES	MILORD	internal_eliminated_sequence	371986	372011	.	.	.	ID=MILORD.2.371986.372011;Name=MILORD.2.371986.372011;bounded_by_ta=TRUE;common_boundary=Both;end=372011;ies_id=IESPGM.PTET51.1.2.358769;ies_left_dist=0;ies_min_dist=0;ies_right_dist=0;junction_seq=gagttttaaaataagTAcctcttagttagtaa;read_names=HWI-D00104:165:C29AHACXX:8:1301:15944:85161,HWI-D00104:165:C29AHACXX:8:2104:8743:69776,HWI-D00104:165:C29AHACXX:8:1304:6889:66026,HWI-D00104:165:C29AHACXX:8:2304:1983:17296,HWI-D00104:165:C29AHACXX:8:1201:10188:11117,HWI-D00104:165:C29AHACXX:8:2305:8805:94113,HWI-D00104:165:C29AHACXX:8:1108:4638:55787,HWI-D00104:165:C29AHACXX:8:2104:2185:10995,HWI-D00104:165:C29AHACXX:8:2206:1104:67396,HWI-D00104:165:C29AHACXX:8:1304:2290:19511,HWI-D00104:165:C29AHACXX:8:1203:12450:22987,HWI-D00104:165:C29AHACXX:8:2301:4421:91662,HWI-D00104:165:C29AHACXX:8:1203:1804:76025,HWI-D00104:165:C29AHACXX:8:2303:8412:9725,HWI-D00104:165:C29AHACXX:8:1105:17542:2382,HWI-D00104:165:C29AHACXX:8:1108:10608:4411,HWI-D00104:165:C29AHACXX:8:2205:1317:77410,HWI-D00104:165:C29AHACXX:8:1306:13467:60096,HWI-D00104:165:C29AHACXX:8:2102:4154:5563,HWI-D00104:165:C29AHACXX:8:1107:10517:16840,HWI-D00104:165:C29AHACXX:8:1204:18924:11570,HWI-D00104:165:C29AHACXX:8:1305:15520:6882,HWI-D00104:165:C29AHACXX:8:1302:16908:11415,HWI-D00104:165:C29AHACXX:8:1107:17962:27910,HWI-D00104:165:C29AHACXX:8:2305:6552:16058;sequence=TATATAAAGTATGAATTAAATCATTA;start=371986;subtype=IES;support_ref=3;support_variant=25;type=IES;
scaffold51_2_with_IES	MILORD	internal_eliminated_sequence	372154	372263	.	.	.	ID=MILORD.2.372154.372263;Name=MILORD.2.372154.372263;bounded_by_ta=TRUE;common_boundary=Both;end=372263;ies_id=IESPGM.PTET51.1.2.358911;ies_left_dist=0;ies_min_dist=0;ies_right_dist=0;junction_seq=tgctgaatttatttaTAttataattaataatg;read_names=HWI-D00104:165:C29AHACXX:8:1107:3207:49227,HWI-D00104:165:C29AHACXX:8:2303:9582:100466,HWI-D00104:165:C29AHACXX:8:2108:15765:60040,HWI-D00104:165:C29AHACXX:8:1206:2796:6800,HWI-D00104:165:C29AHACXX:8:1101:20209:69212,HWI-D00104:165:C29AHACXX:8:2201:9255:37045,HWI-D00104:165:C29AHACXX:8:1106:8439:34841,HWI-D00104:165:C29AHACXX:8:2201:15045:20259,HWI-D00104:165:C29AHACXX:8:1102:11271:30369,HWI-D00104:165:C29AHACXX:8:2201:5082:55360,HWI-D00104:165:C29AHACXX:8:2203:7534:53333,HWI-D00104:165:C29AHACXX:8:2206:17587:74522;sequence=TACACTTGATATGTGATTATTTTTATGGTTTGTGATTTATGCAAGAATTATACAATTAAAGTGATATGTCCCTTGATTTCTGTAAATTAGAGGAACAAAAATATTGAGTG;start=372154;subtype=IES;support_ref=10;support_variant=12;type=IES;
scaffold51_2_with_IES	MILORD	internal_eliminated_sequence	372955	372998	.	.	.	ID=MILORD.2.372955.372998;Name=MILORD.2.372955.372998;bounded_by_ta=TRUE;common_boundary=Both;end=372998;ies_id=IESPGM.PTET51.1.2.359602;ies_left_dist=0;ies_min_dist=0;ies_right_dist=0;junction_seq=gtgattcaatatattTAttagcgaataggaaa;read_names=HWI-D00104:165:C29AHACXX:8:1306:19712:96704,HWI-D00104:165:C29AHACXX:8:2102:13695:19324,HWI-D00104:165:C29AHACXX:8:2303:2461:42356,HWI-D00104:165:C29AHACXX:8:1205:12194:25328,HWI-D00104:165:C29AHACXX:8:2301:7585:6462,HWI-D00104:165:C29AHACXX:8:1206:6290:37922,HWI-D00104:165:C29AHACXX:8:2308:9145:47468,HWI-D00104:165:C29AHACXX:8:1102:10616:75208,HWI-D00104:165:C29AHACXX:8:1101:6722:85577,HWI-D00104:165:C29AHACXX:8:1204:12275:49536,HWI-D00104:165:C29AHACXX:8:2303:13414:62113,HWI-D00104:165:C29AHACXX:8:1107:1766:40001,HWI-D00104:165:C29AHACXX:8:1204:10692:88697,HWI-D00104:165:C29AHACXX:8:2103:9289:58655,HWI-D00104:165:C29AHACXX:8:2204:21132:57437,HWI-D00104:165:C29AHACXX:8:1107:14124:44155,HWI-D00104:165:C29AHACXX:8:1305:11943:61296,HWI-D00104:165:C29AHACXX:8:1102:4453:21045,HWI-D00104:165:C29AHACXX:8:2203:9572:97861,HWI-D00104:165:C29AHACXX:8:2201:12239:69609,HWI-D00104:165:C29AHACXX:8:1104:5685:10432,HWI-D00104:165:C29AHACXX:8:1102:14348:15840,HWI-D00104:165:C29AHACXX:8:2204:2119:64224,HWI-D00104:165:C29AHACXX:8:2307:6321:42561,HWI-D00104:165:C29AHACXX:8:1202:4188:62948,HWI-D00104:165:C29AHACXX:8:2209:12327:8637,HWI-D00104:165:C29AHACXX:8:1202:1693:46258,HWI-D00104:165:C29AHACXX:8:1203:1843:75183,HWI-D00104:165:C29AHACXX:8:1105:20104:64408,HWI-D00104:165:C29AHACXX:8:1301:17760:7305,HWI-D00104:165:C29AHACXX:8:1309:3746:99114,HWI-D00104:165:C29AHACXX:8:1204:16390:48959,HWI-D00104:165:C29AHACXX:8:2302:14448:99280,HWI-D00104:165:C29AHACXX:8:1304:9500:28007,HWI-D00104:165:C29AHACXX:8:1106:4849:13766,HWI-D00104:165:C29AHACXX:8:1107:10492:96886;sequence=TACATTCGAATTAAACTAAAAGTCAGTGTGCAAATTAACAACTA;start=372955;subtype=IES;support_ref=14;support_variant=36;type=IES;
scaffold51_2_with_IES	MILORD	internal_eliminated_sequence	373759	373868	.	.	.	ID=MILORD.2.373759.373868;Name=MILORD.2.373759.373868;bounded_by_ta=TRUE;common_boundary=Both;end=373868;ies_id=IESPGM.PTET51.1.2.360362;ies_left_dist=0;ies_min_dist=0;ies_right_dist=0;junction_seq=aaatcttaaatcaacTAatttaacgaggataa;read_names=HWI-D00104:165:C29AHACXX:8:2108:15120:9379,HWI-D00104:165:C29AHACXX:8:1203:9870:78464,HWI-D00104:165:C29AHACXX:8:1104:7725:27907,HWI-D00104:165:C29AHACXX:8:1101:8485:99216,HWI-D00104:165:C29AHACXX:8:2101:13870:42010,HWI-D00104:165:C29AHACXX:8:2204:9526:53850,HWI-D00104:165:C29AHACXX:8:1306:16703:72064,HWI-D00104:165:C29AHACXX:8:1202:13875:88772,HWI-D00104:165:C29AHACXX:8:1309:3550:11294,HWI-D00104:165:C29AHACXX:8:1204:9760:70735,HWI-D00104:165:C29AHACXX:8:1107:17150:66238,HWI-D00104:165:C29AHACXX:8:2102:12948:73077,HWI-D00104:165:C29AHACXX:8:1204:10367:5760,HWI-D00104:165:C29AHACXX:8:2108:17552:58796,HWI-D00104:165:C29AHACXX:8:2102:10408:96645,HWI-D00104:165:C29AHACXX:8:1108:16223:94629,HWI-D00104:165:C29AHACXX:8:2203:14640:33656,HWI-D00104:165:C29AHACXX:8:1303:8649:39260,HWI-D00104:165:C29AHACXX:8:1206:1453:56877,HWI-D00104:165:C29AHACXX:8:1303:12105:100508,HWI-D00104:165:C29AHACXX:8:2203:8626:10993,HWI-D00104:165:C29AHACXX:8:1101:10128:27718,HWI-D00104:165:C29AHACXX:8:1309:15269:27570,HWI-D00104:165:C29AHACXX:8:2204:14645:76363,HWI-D00104:165:C29AHACXX:8:1304:11659:84639,HWI-D00104:165:C29AHACXX:8:2302:16134:46178,HWI-D00104:165:C29AHACXX:8:2102:13378:96907,HWI-D00104:165:C29AHACXX:8:1201:3158:14765,HWI-D00104:165:C29AHACXX:8:1105:2347:62488,HWI-D00104:165:C29AHACXX:8:1307:10768:81467,HWI-D00104:165:C29AHACXX:8:2104:17144:41420,HWI-D00104:165:C29AHACXX:8:2101:12776:78670,HWI-D00104:165:C29AHACXX:8:2304:1342:24016,HWI-D00104:165:C29AHACXX:8:1303:21195:35039,HWI-D00104:165:C29AHACXX:8:2306:12682:65781,HWI-D00104:165:C29AHACXX:8:2103:18751:40487,HWI-D00104:165:C29AHACXX:8:2201:8797:41127,HWI-D00104:165:C29AHACXX:8:2305:8280:15002;sequence=TACACTAAAATTATTTATATCAAAGAAAATTCTTGATAATCCAGAATCTTTAAGTTTTTAAATCAAATATCTGATTTTTTGACATCATTGAAATATTTGATCATTCACTG;start=373759;subtype=IES;support_ref=0;support_variant=38;type=IES;
scaffold51_2_with_IES	MILORD	internal_eliminated_sequence	374261	374305	.	.	.	ID=MILORD.2.374261.374305;Name=MILORD.2.374261.374305;bounded_by_ta=TRUE;common_boundary=Both;end=374305;ies_id=IESPGM.PTET51.1.2.360754;ies_left_dist=0;ies_min_dist=0;ies_right_dist=0;junction_seq=aagttgattaagaagTAtaagaataaaattaa;read_names=HWI-D00104:165:C29AHACXX:8:2108:16069:8197,HWI-D00104:165:C29AHACXX:8:2306:3521:17614,HWI-D00104:165:C29AHACXX:8:2102:14923:67881,HWI-D00104:165:C29AHACXX:8:1102:2699:44143,HWI-D00104:165:C29AHACXX:8:1304:16385:61601,HWI-D00104:165:C29AHACXX:8:2303:6606:4411,HWI-D00104:165:C29AHACXX:8:1205:16460:75311,HWI-D00104:165:C29AHACXX:8:1303:14177:30602,HWI-D00104:165:C29AHACXX:8:2202:13605:4994,HWI-D00104:165:C29AHACXX:8:2205:10842:69486,HWI-D00104:165:C29AHACXX:8:2101:8095:73377,HWI-D00104:165:C29AHACXX:8:1206:8306:5929,HWI-D00104:165:C29AHACXX:8:1104:8391:34983,HWI-D00104:165:C29AHACXX:8:2203:2909:56357,HWI-D00104:165:C29AHACXX:8:2204:20333:53333,HWI-D00104:165:C29AHACXX:8:2102:15672:50269,HWI-D00104:165:C29AHACXX:8:2101:14951:96555,HWI-D00104:165:C29AHACXX:8:2301:2916:40623,HWI-D00104:165:C29AHACXX:8:1102:14016:60005,HWI-D00104:165:C29AHACXX:8:2209:13204:24933,HWI-D00104:165:C29AHACXX:8:2308:12000:12618,HWI-D00104:165:C29AHACXX:8:2201:16028:7411,HWI-D00104:165:C29AHACXX:8:1204:7119:3420,HWI-D00104:165:C29AHACXX:8:2108:10107:19418,HWI-D00104:165:C29AHACXX:8:1105:18008:57429;sequence=TACAGTGTATTTGTAAAATATTAAATTAAATAACATGGTGGAGTG;start=374261;subtype=IES;support_ref=2;support_variant=25;type=IES;
scaffold51_2_with_IES	MILORD	internal_eliminated_sequence	379736	379793	.	.	.	ID=MILORD.2.379736.379793;Name=MILORD.2.379736.379793;bounded_by_ta=TRUE;common_boundary=Both;end=379793;ies_id=IESPGM.PTET51.1.2.366184;ies_left_dist=0;ies_min_dist=0;ies_right_dist=0;junction_seq=tgaaaaaattaggaaTAttaaataacaatatg;read_names=HWI-D00104:165:C29AHACXX:8:1106:15096:6406,HWI-D00104:165:C29AHACXX:8:1202:18133:72417,HWI-D00104:165:C29AHACXX:8:2302:17343:96991,HWI-D00104:165:C29AHACXX:8:2104:15753:26443,HWI-D00104:165:C29AHACXX:8:1202:17779:37624,HWI-D00104:165:C29AHACXX:8:2201:14510:58474,HWI-D00104:165:C29AHACXX:8:1302:12119:37475,HWI-D00104:165:C29AHACXX:8:1206:19525:28185,HWI-D00104:165:C29AHACXX:8:2301:6201:70140,HWI-D00104:165:C29AHACXX:8:1204:7751:11155,HWI-D00104:165:C29AHACXX:8:2207:16036:11687,HWI-D00104:165:C29AHACXX:8:2302:14952:60465,HWI-D00104:165:C29AHACXX:8:1101:8284:55596,HWI-D00104:165:C29AHACXX:8:1106:7874:44344,HWI-D00104:165:C29AHACXX:8:1103:12692:57540,HWI-D00104:165:C29AHACXX:8:1107:12665:37349,HWI-D00104:165:C29AHACXX:8:1204:7653:7845,HWI-D00104:165:C29AHACXX:8:1309:18752:57752,HWI-D00104:165:C29AHACXX:8:2308:6597:76055,HWI-D00104:165:C29AHACXX:8:2101:5237:79572,HWI-D00104:165:C29AHACXX:8:1103:6037:53135,HWI-D00104:165:C29AHACXX:8:1106:17224:88793,HWI-D00104:165:C29AHACXX:8:2203:14429:20301,HWI-D00104:165:C29AHACXX:8:2205:14941:13704,HWI-D00104:165:C29AHACXX:8:2305:18761:25225,HWI-D00104:165:C29AHACXX:8:1203:2312:15256,HWI-D00104:165:C29AHACXX:8:1104:19176:12178,HWI-D00104:165:C29AHACXX:8:1302:5083:40478,HWI-D00104:165:C29AHACXX:8:1201:3575:38230,HWI-D00104:165:C29AHACXX:8:2207:17986:84453,HWI-D00104:165:C29AHACXX:8:2209:11860:19386,HWI-D00104:165:C29AHACXX:8:2204:2828:39063,HWI-D00104:165:C29AHACXX:8:1304:7073:89529,HWI-D00104:165:C29AHACXX:8:1106:10754:46730,HWI-D00104:165:C29AHACXX:8:2104:18722:21675,HWI-D00104:165:C29AHACXX:8:2206:6872:4614,HWI-D00104:165:C29AHACXX:8:2209:7301:92113,HWI-D00104:165:C29AHACXX:8:2304:1614:91160,HWI-D00104:165:C29AHACXX:8:1104:7096:38730,HWI-D00104:165:C29AHACXX:8:2204:7551:17463,HWI-D00104:165:C29AHACXX:8:2209:11047:64452,HWI-D00104:165:C29AHACXX:8:1309:18359:25373,HWI-D00104:165:C29AHACXX:8:2302:6249:62079,HWI-D00104:165:C29AHACXX:8:2204:15648:67571,HWI-D00104:165:C29AHACXX:8:1306:8418:5524,HWI-D00104:165:C29AHACXX:8:1303:9573:81169;sequence=TACACTTTGATGGAATATATTTGACAATTTTTGTTGTATGTAGACTATTTTCAGACTG;start=379736;subtype=IES;support_ref=14;support_variant=46;type=IES;
scaffold51_2_with_IES	MILORD	internal_eliminated_sequence	381735	381781	.	.	.	ID=MILORD.2.381735.381781;Name=MILORD.2.381735.381781;bounded_by_ta=TRUE;common_boundary=Both;end=381781;ies_id=IESPGM.PTET51.1.2.368125;ies_left_dist=0;ies_min_dist=0;ies_right_dist=0;junction_seq=tctaaacctattcatTAacatcaaatctcgat;read_names=HWI-D00104:165:C29AHACXX:8:1203:3193:11851,HWI-D00104:165:C29AHACXX:8:2105:1217:58318,HWI-D00104:165:C29AHACXX:8:2103:3590:85346,HWI-D00104:165:C29AHACXX:8:1206:14492:49112,HWI-D00104:165:C29AHACXX:8:2302:5084:51481,HWI-D00104:165:C29AHACXX:8:1309:5011:66878,HWI-D00104:165:C29AHACXX:8:1102:12209:86150,HWI-D00104:165:C29AHACXX:8:1103:7537:83626,HWI-D00104:165:C29AHACXX:8:1105:6366:81965,HWI-D00104:165:C29AHACXX:8:2104:7477:76809,HWI-D00104:165:C29AHACXX:8:1206:11506:46392,HWI-D00104:165:C29AHACXX:8:1108:8040:48252,HWI-D00104:165:C29AHACXX:8:2307:17490:63881,HWI-D00104:165:C29AHACXX:8:2206:12438:73728,HWI-D00104:165:C29AHACXX:8:2305:8661:72789,HWI-D00104:165:C29AHACXX:8:2308:14270:14856,HWI-D00104:165:C29AHACXX:8:1105:8485:24242,HWI-D00104:165:C29AHACXX:8:2206:15651:35464,HWI-D00104:165:C29AHACXX:8:1104:19756:8695,HWI-D00104:165:C29AHACXX:8:1103:19858:77892,HWI-D00104:165:C29AHACXX:8:1203:10023:24767,HWI-D00104:165:C29AHACXX:8:2308:14029:90660,HWI-D00104:165:C29AHACXX:8:2203:10264:37833,HWI-D00104:165:C29AHACXX:8:2201:5369:74950,HWI-D00104:165:C29AHACXX:8:2308:13050:65475,HWI-D00104:165:C29AHACXX:8:1205:9300:13186,HWI-D00104:165:C29AHACXX:8:2203:8762:80596,HWI-D00104:165:C29AHACXX:8:2108:8481:70079,HWI-D00104:165:C29AHACXX:8:1107:3799:32275,HWI-D00104:165:C29AHACXX:8:1303:12184:15056,HWI-D00104:165:C29AHACXX:8:1202:13910:9983,HWI-D00104:165:C29AHACXX:8:1101:2607:68802,HWI-D00104:165:C29AHACXX:8:1202:14393:12336,HWI-D00104:165:C29AHACXX:8:1204:9124:51301,HWI-D00104:165:C29AHACXX:8:2204:11208:6266,HWI-D00104:165:C29AHACXX:8:1101:9047:50382;sequence=TATAGTTATTCAAATTAAGATTTAAGTATTACTCTGTAAAATAAGTA;start=381735;subtype=IES;support_ref=0;support_variant=36;type=IES;
scaffold51_2_with_IES	MILORD	internal_eliminated_sequence	386086	386114	.	.	.	ID=MILORD.2.386086.386114;Name=MILORD.2.386086.386114;bounded_by_ta=TRUE;common_boundary=Both;end=386114;ies_id=IESPGM.PTET51.1.2.372429;ies_left_dist=0;ies_min_dist=0;ies_right_dist=0;junction_seq=tcgaagattggttatTAtcttgagctcttaag;read_names=HWI-D00104:165:C29AHACXX:8:2307:14538:21060,HWI-D00104:165:C29AHACXX:8:1301:11601:16574,HWI-D00104:165:C29AHACXX:8:2201:3307:39052,HWI-D00104:165:C29AHACXX:8:1307:10496:44787,HWI-D00104:165:C29AHACXX:8:1107:7253:10644,HWI-D00104:165:C29AHACXX:8:2201:16653:37459,HWI-D00104:165:C29AHACXX:8:2206:15192:22722,HWI-D00104:165:C29AHACXX:8:1103:15866:67600,HWI-D00104:165:C29AHACXX:8:1306:17378:95596,HWI-D00104:165:C29AHACXX:8:2303:5063:85590,HWI-D00104:165:C29AHACXX:8:2302:17014:65963;sequence=TATAGTCTCTTAATTCTATAATTTGGCTA;start=386086;subtype=IES;support_ref=12;support_variant=11;type=IES;
scaffold51_2_with_IES	MILORD	internal_eliminated_sequence	388650	388725	.	.	.	ID=MILORD.2.388650.388725;Name=MILORD.2.388650.388725;bounded_by_ta=TRUE;common_boundary=None;end=388725;ies_id=IESPGM.PTET51.1.2.375976;ies_left_dist=1012;ies_min_dist=1012;ies_right_dist=1069;junction_seq=attcatcaattaatcTAttaaattaagaagat;read_names=HWI-D00104:165:C29AHACXX:8:1305:14308:24918;sequence=TATAGGAGGACTTAAATTATAATCTTTATAAGGAATTTAGTCTAATCATGCATTTTAAAATTATTGAATAACTCTA;start=388650;subtype=MAC;support_ref=112;support_variant=1;type=CRYPTIC;
scaffold51_2_with_IES	MILORD	internal_eliminated_sequence	389662	389794	.	.	.	ID=MILORD.2.389662.389794;Name=MILORD.2.389662.389794;bounded_by_ta=TRUE;common_boundary=Both;end=389794;ies_id=IESPGM.PTET51.1.2.375976;ies_left_dist=0;ies_min_dist=0;ies_right_dist=0;junction_seq=attcaaaacacaagcTAatatgcagataagac;read_names=HWI-D00104:165:C29AHACXX:8:1102:5623:38672,HWI-D00104:165:C29AHACXX:8:2305:3654:98574,HWI-D00104:165:C29AHACXX:8:2203:9106:61271,HWI-D00104:165:C29AHACXX:8:1206:17669:72921,HWI-D00104:165:C29AHACXX:8:2209:8811:46991,HWI-D00104:165:C29AHACXX:8:1105:11058:71761,HWI-D00104:165:C29AHACXX:8:1306:6661:8572,HWI-D00104:165:C29AHACXX:8:2102:20267:42055,HWI-D00104:165:C29AHACXX:8:2104:5737:12964,HWI-D00104:165:C29AHACXX:8:2204:14318:4448,HWI-D00104:165:C29AHACXX:8:1202:14341:96557,HWI-D00104:165:C29AHACXX:8:2104:3722:38471,HWI-D00104:165:C29AHACXX:8:1105:2531:80235,HWI-D00104:165:C29AHACXX:8:1202:18301:13738,HWI-D00104:165:C29AHACXX:8:2103:11487:95830,HWI-D00104:165:C29AHACXX:8:1305:19648:48027,HWI-D00104:165:C29AHACXX:8:1202:15018:47547,HWI-D00104:165:C29AHACXX:8:2303:18126:68913,HWI-D00104:165:C29AHACXX:8:1201:15289:10642,HWI-D00104:165:C29AHACXX:8:1304:15182:88784,HWI-D00104:165:C29AHACXX:8:1306:8589:48696,HWI-D00104:165:C29AHACXX:8:2306:17066:2401,HWI-D00104:165:C29AHACXX:8:2104:18420:19752,HWI-D00104:165:C29AHACXX:8:2104:11828:2135,HWI-D00104:165:C29AHACXX:8:2102:11199:64742,HWI-D00104:165:C29AHACXX:8:2304:20722:11542,HWI-D00104:165:C29AHACXX:8:2202:12690:60492,HWI-D00104:165:C29AHACXX:8:1107:3079:71590,HWI-D00104:165:C29AHACXX:8:2203:1510:45072,HWI-D00104:165:C29AHACXX:8:1202:7078:32852,HWI-D00104:165:C29AHACXX:8:1104:14014:8817,HWI-D00104:165:C29AHACXX:8:2206:14201:90908,HWI-D00104:165:C29AHACXX:8:2206:12299:36201;sequence=TATTGCTAGCTTTAATAACCAATTCAATTTCAGAGAAATGAGTCTTCTTATTCATTTAATAATAATAATATTAGCCTAATGATAATTAATTTAAAAATACTACATAAAAATAATATTTAAATTACCTTTACAA;start=389662;subtype=IES;support_ref=2;support_variant=33;type=IES;
scaffold51_2_with_IES	MILORD	internal_eliminated_sequence	389662	389797	.	.	.	ID=MILORD.2.389662.389797;Name=MILORD.2.389662.389797;bounded_by_ta=TRUE;common_boundary=LEFT;end=389797;ies_id=IESPGM.PTET51.1.2.375976;ies_left_dist=0;ies_min_dist=0;ies_right_dist=-3;junction_seq=attcaaaacacaagcTAtgcagataagactct;read_names=HWI-D00104:165:C29AHACXX:8:1205:7812:42943,HWI-D00104:165:C29AHACXX:8:1302:4695:95915;sequence=TATTGCTAGCTTTAATAACCAATTCAATTTCAGAGAAATGAGTCTTCTTATTCATTTAATAATAATAATATTAGCCTAATGATAATTAATTTAAAAATACTACATAAAAATAATATTTAAATTACCTTTACAATAA;start=389662;subtype=PARTIAL_EXTERNAL;support_ref=1;support_variant=2;type=ALTERNATIVE;
scaffold51_2_with_IES	MILORD	internal_eliminated_sequence	390057	390083	.	.	.	ID=MILORD.2.390057.390083;Name=MILORD.2.390057.390083;bounded_by_ta=TRUE;common_boundary=Both;end=390083;ies_id=IESPGM.PTET51.1.2.376238;ies_left_dist=0;ies_min_dist=0;ies_right_dist=0;junction_seq=taaattttccatgggTAcagcatgttcctctg;read_names=HWI-D00104:165:C29AHACXX:8:1203:12834:68223,HWI-D00104:165:C29AHACXX:8:1203:10052:43762,HWI-D00104:165:C29AHACXX:8:2304:3627:68007,HWI-D00104:165:C29AHACXX:8:1105:12558:72860,HWI-D00104:165:C29AHACXX:8:1108:4696:55080,HWI-D00104:165:C29AHACXX:8:2204:8461:58662,HWI-D00104:165:C29AHACXX:8:2101:20974:49766,HWI-D00104:165:C29AHACXX:8:1304:2229:93916,HWI-D00104:165:C29AHACXX:8:1303:2693:43328,HWI-D00104:165:C29AHACXX:8:2303:18335:31971,HWI-D00104:165:C29AHACXX:8:2108:17744:6532,HWI-D00104:165:C29AHACXX:8:1105:19093:15916,HWI-D00104:165:C29AHACXX:8:2204:16057:42624,HWI-D00104:165:C29AHACXX:8:2101:13432:29549,HWI-D00104:165:C29AHACXX:8:2305:15344:10602,HWI-D00104:165:C29AHACXX:8:1301:18219:90012,HWI-D00104:165:C29AHACXX:8:1204:2531:95209,HWI-D00104:165:C29AHACXX:8:2108:3567:65073,HWI-D00104:165:C29AHACXX:8:2303:12904:49310,HWI-D00104:165:C29AHACXX:8:2304:16834:46238,HWI-D00104:165:C29AHACXX:8:2305:11728:74860,HWI-D00104:165:C29AHACXX:8:1201:16059:62736,HWI-D00104:165:C29AHACXX:8:1309:4605:31725,HWI-D00104:165:C29AHACXX:8:2206:18871:53187,HWI-D00104:165:C29AHACXX:8:2207:16124:67061,HWI-D00104:165:C29AHACXX:8:2302:9892:8458,HWI-D00104:165:C29AHACXX:8:2303:13546:46545,HWI-D00104:165:C29AHACXX:8:2101:17201:9354,HWI-D00104:165:C29AHACXX:8:1304:2879:25188,HWI-D00104:165:C29AHACXX:8:1206:6369:39672,HWI-D00104:165:C29AHACXX:8:2305:20205:93008,HWI-D00104:165:C29AHACXX:8:1108:4130:52246,HWI-D00104:165:C29AHACXX:8:2304:20066:57403,HWI-D00104:165:C29AHACXX:8:1307:12788:17980,HWI-D00104:165:C29AHACXX:8:2203:8405:19416,HWI-D00104:165:C29AHACXX:8:2105:2921:74012,HWI-D00104:165:C29AHACXX:8:1306:18442:93175,HWI-D00104:165:C29AHACXX:8:2302:4171:3373,HWI-D00104:165:C29AHACXX:8:1201:14061:49306,HWI-D00104:165:C29AHACXX:8:2204:19656:34113,HWI-D00104:165:C29AHACXX:8:1301:12561:36280;sequence=TATAATATTATTTAAAATTATCAGCCA;start=390057;subtype=IES;support_ref=6;support_variant=41;type=IES;
scaffold51_2_with_IES	MILORD	internal_eliminated_sequence	390268	390297	.	.	.	ID=MILORD.2.390268.390297;Name=MILORD.2.390268.390297;bounded_by_ta=TRUE;common_boundary=Both;end=390297;ies_id=IESPGM.PTET51.1.2.376422;ies_left_dist=0;ies_min_dist=0;ies_right_dist=0;junction_seq=cttaaagattctagtTAagtgcttaaacctgc;read_names=HWI-D00104:165:C29AHACXX:8:1202:6205:24367,HWI-D00104:165:C29AHACXX:8:1205:17372:57631,HWI-D00104:165:C29AHACXX:8:2305:5806:19996,HWI-D00104:165:C29AHACXX:8:1302:12303:8297,HWI-D00104:165:C29AHACXX:8:1201:7168:79924,HWI-D00104:165:C29AHACXX:8:2303:3262:84321,HWI-D00104:165:C29AHACXX:8:1103:18420:83994,HWI-D00104:165:C29AHACXX:8:1303:9875:67079,HWI-D00104:165:C29AHACXX:8:1105:13551:44593,HWI-D00104:165:C29AHACXX:8:2103:14263:69440,HWI-D00104:165:C29AHACXX:8:1203:4739:93348,HWI-D00104:165:C29AHACXX:8:1303:8083:10325,HWI-D00104:165:C29AHACXX:8:1107:11690:10004,HWI-D00104:165:C29AHACXX:8:2201:11952:65283,HWI-D00104:165:C29AHACXX:8:2205:16547:89487,HWI-D00104:165:C29AHACXX:8:2201:8309:3209,HWI-D00104:165:C29AHACXX:8:1101:6919:55004,HWI-D00104:165:C29AHACXX:8:1101:7857:75831,HWI-D00104:165:C29AHACXX:8:1302:10361:67212,HWI-D00104:165:C29AHACXX:8:2103:12908:6947,HWI-D00104:165:C29AHACXX:8:2204:5300:47079,HWI-D00104:165:C29AHACXX:8:1205:11526:98194,HWI-D00104:165:C29AHACXX:8:2203:20325:9733,HWI-D00104:165:C29AHACXX:8:2303:11732:28720,HWI-D00104:165:C29AHACXX:8:2302:15861:92756,HWI-D00104:165:C29AHACXX:8:2303:19557:27877,HWI-D00104:165:C29AHACXX:8:1201:5101:15234,HWI-D00104:165:C29AHACXX:8:2304:4820:75429,HWI-D00104:165:C29AHACXX:8:1205:15080:42527,HWI-D00104:165:C29AHACXX:8:2104:6660:38430,HWI-D00104:165:C29AHACXX:8:1204:16887:78770,HWI-D00104:165:C29AHACXX:8:2104:11620:27616,HWI-D00104:165:C29AHACXX:8:1102:8500:9674,HWI-D00104:165:C29AHACXX:8:2307:15667:93908,HWI-D00104:165:C29AHACXX:8:2303:17733:20780;sequence=TATAGGTAAGACCCCACTTTTATTAACCTA;start=390268;subtype=IES;support_ref=3;support_variant=35;type=IES;
scaffold51_2_with_IES	MILORD	internal_eliminated_sequence	392679	392775	.	.	.	ID=MILORD.2.392679.392775;Name=MILORD.2.392679.392775;bounded_by_ta=TRUE;common_boundary=Both;end=392775;ies_id=IESPGM.PTET51.1.2.378803;ies_left_dist=0;ies_min_dist=0;ies_right_dist=0;junction_seq=aatctcaacaggttgTActtttttcttcaaac;read_names=HWI-D00104:165:C29AHACXX:8:1303:12008:88624,HWI-D00104:165:C29AHACXX:8:1305:13201:91149,HWI-D00104:165:C29AHACXX:8:2305:12671:66470,HWI-D00104:165:C29AHACXX:8:2103:8752:89372,HWI-D00104:165:C29AHACXX:8:2102:19691:72675,HWI-D00104:165:C29AHACXX:8:2303:15320:37826,HWI-D00104:165:C29AHACXX:8:2207:19404:65969,HWI-D00104:165:C29AHACXX:8:1205:8257:3889,HWI-D00104:165:C29AHACXX:8:1102:17363:50079,HWI-D00104:165:C29AHACXX:8:2207:10272:96203,HWI-D00104:165:C29AHACXX:8:2104:18539:47035,HWI-D00104:165:C29AHACXX:8:2302:3485:78627,HWI-D00104:165:C29AHACXX:8:1103:1686:46540,HWI-D00104:165:C29AHACXX:8:1108:16612:9274,HWI-D00104:165:C29AHACXX:8:2205:3652:52200,HWI-D00104:165:C29AHACXX:8:1104:4604:29300,HWI-D00104:165:C29AHACXX:8:2104:12898:44760,HWI-D00104:165:C29AHACXX:8:1307:11302:12190,HWI-D00104:165:C29AHACXX:8:1303:10844:14678,HWI-D00104:165:C29AHACXX:8:1104:10128:27576,HWI-D00104:165:C29AHACXX:8:2104:13747:8962,HWI-D00104:165:C29AHACXX:8:2103:4781:97911,HWI-D00104:165:C29AHACXX:8:1303:14536:58229,HWI-D00104:165:C29AHACXX:8:2302:16436:32316,HWI-D00104:165:C29AHACXX:8:1201:6231:79438,HWI-D00104:165:C29AHACXX:8:1106:13866:65569,HWI-D00104:165:C29AHACXX:8:2303:6447:25864,HWI-D00104:165:C29AHACXX:8:1307:6026:67622,HWI-D00104:165:C29AHACXX:8:1201:14828:41444,HWI-D00104:165:C29AHACXX:8:2101:19447:75027,HWI-D00104:165:C29AHACXX:8:2306:11667:51032;sequence=TACATTCAATTTTGATTCAAACTTAAGAAAAGGTTTTTGTCAAAAATCAGAAATTTAATTAAAAGAATTATAAATTTATAGATAAATAATTTCATTG;start=392679;subtype=IES;support_ref=2;support_variant=31;type=IES;
scaffold51_2_with_IES	MILORD	internal_eliminated_sequence	394508	394605	.	.	.	ID=MILORD.2.394508.394605;Name=MILORD.2.394508.394605;bounded_by_ta=TRUE;common_boundary=Both;end=394605;ies_id=IESPGM.PTET51.1.2.380535;ies_left_dist=0;ies_min_dist=0;ies_right_dist=0;junction_seq=taaatttatttataaTAtaactgctcgacaat;read_names=HWI-D00104:165:C29AHACXX:8:1306:6328:81899,HWI-D00104:165:C29AHACXX:8:1105:1629:26925,HWI-D00104:165:C29AHACXX:8:1101:5171:72788,HWI-D00104:165:C29AHACXX:8:2307:20632:53217,HWI-D00104:165:C29AHACXX:8:2303:6768:29653,HWI-D00104:165:C29AHACXX:8:2209:13026:65276,HWI-D00104:165:C29AHACXX:8:1301:6628:18250,HWI-D00104:165:C29AHACXX:8:1204:18175:22250,HWI-D00104:165:C29AHACXX:8:2203:16729:19074,HWI-D00104:165:C29AHACXX:8:2201:20739:53915,HWI-D00104:165:C29AHACXX:8:2102:2139:55755,HWI-D00104:165:C29AHACXX:8:1305:4707:51090,HWI-D00104:165:C29AHACXX:8:1309:10724:12484,HWI-D00104:165:C29AHACXX:8:1103:4277:87361,HWI-D00104:165:C29AHACXX:8:2209:16251:77742,HWI-D00104:165:C29AHACXX:8:2306:8845:75650,HWI-D00104:165:C29AHACXX:8:1106:14233:95330,HWI-D00104:165:C29AHACXX:8:2304:2043:22642,HWI-D00104:165:C29AHACXX:8:2201:9333:65854,HWI-D00104:165:C29AHACXX:8:1301:19763:11188,HWI-D00104:165:C29AHACXX:8:1301:11099:56516,HWI-D00104:165:C29AHACXX:8:2307:13630:18782,HWI-D00104:165:C29AHACXX:8:2102:14855:4405,HWI-D00104:165:C29AHACXX:8:1101:4542:83786,HWI-D00104:165:C29AHACXX:8:2201:5626:60386,HWI-D00104:165:C29AHACXX:8:1102:8960:6291,HWI-D00104:165:C29AHACXX:8:1205:11981:51561,HWI-D00104:165:C29AHACXX:8:1204:11017:8336,HWI-D00104:165:C29AHACXX:8:2306:3328:22983,HWI-D00104:165:C29AHACXX:8:2203:7039:11296,HWI-D00104:165:C29AHACXX:8:2205:20610:62580,HWI-D00104:165:C29AHACXX:8:1105:5424:70380,HWI-D00104:165:C29AHACXX:8:1301:19240:85929;sequence=TAAAGTCAGTTTAATAAAGTTTTTTGTTTATCTTATTGTTTTATTTTGATTGTTCAAATTCTAATATCTTAAATTTATTTTATAAAGTCAGATAGCTG;start=394508;subtype=IES;support_ref=12;support_variant=33;type=IES;
scaffold51_2_with_IES	MILORD	internal_eliminated_sequence	395443	395487	.	.	.	ID=MILORD.2.395443.395487;Name=MILORD.2.395443.395487;bounded_by_ta=TRUE;common_boundary=None;end=395487;ies_id=IESPGM.PTET51.1.2.381737;ies_left_dist=365;ies_min_dist=365;ies_right_dist=449;junction_seq=aaaaaatgagttttaTAcactaagatggaaaa;read_names=HWI-D00104:165:C29AHACXX:8:2102:12672:32705;sequence=TATATATGTATAATTTTATTTTAAATTTTATTCATAATTCAATTA;start=395443;subtype=MAC;support_ref=79;support_variant=1;type=CRYPTIC;
scaffold51_2_with_IES	MILORD	internal_eliminated_sequence	395445	395485	.	.	.	ID=MILORD.2.395445.395485;Name=MILORD.2.395445.395485;bounded_by_ta=TRUE;common_boundary=None;end=395485;ies_id=IESPGM.PTET51.1.2.381737;ies_left_dist=363;ies_min_dist=363;ies_right_dist=451;junction_seq=aaaatgagttttataTAtacactaagatggaa;read_names=HWI-D00104:165:C29AHACXX:8:1304:14732:73147;sequence=TATATGTATAATTTTATTTTAAATTTTATTCATAATTCAAT;start=395445;subtype=MAC;support_ref=80;support_variant=1;type=CRYPTIC;
scaffold51_2_with_IES	MILORD	internal_eliminated_sequence	395451	395476	.	.	.	ID=MILORD.2.395451.395476;Name=MILORD.2.395451.395476;bounded_by_ta=TRUE;common_boundary=None;end=395476;ies_id=IESPGM.PTET51.1.2.381737;ies_left_dist=357;ies_min_dist=357;ies_right_dist=460;junction_seq=agttttatatatatgTAattcaattatacact;read_names=HWI-D00104:165:C29AHACXX:8:1304:17991:14061,HWI-D00104:165:C29AHACXX:8:2209:19897:6103;sequence=TATAATTTTATTTTAAATTTTATTCA;start=395451;subtype=MAC;support_ref=158;support_variant=2;type=CRYPTIC;
scaffold51_2_with_IES	MILORD	internal_eliminated_sequence	395808	395936	.	.	.	ID=MILORD.2.395808.395936;Name=MILORD.2.395808.395936;bounded_by_ta=TRUE;common_boundary=Both;end=395936;ies_id=IESPGM.PTET51.1.2.381737;ies_left_dist=0;ies_min_dist=0;ies_right_dist=0;junction_seq=tttatcaatttcaggTAatataaaactttttt;read_names=HWI-D00104:165:C29AHACXX:8:2104:3421:51922,HWI-D00104:165:C29AHACXX:8:2209:14711:63907,HWI-D00104:165:C29AHACXX:8:2304:5382:26106,HWI-D00104:165:C29AHACXX:8:2203:12300:60072,HWI-D00104:165:C29AHACXX:8:2206:15672:82520,HWI-D00104:165:C29AHACXX:8:2207:3990:68727,HWI-D00104:165:C29AHACXX:8:2205:15708:20759,HWI-D00104:165:C29AHACXX:8:2205:20541:76903,HWI-D00104:165:C29AHACXX:8:2201:4945:85687,HWI-D00104:165:C29AHACXX:8:1202:6503:3469,HWI-D00104:165:C29AHACXX:8:2108:1648:41483,HWI-D00104:165:C29AHACXX:8:1107:1293:50985,HWI-D00104:165:C29AHACXX:8:2302:19689:11952,HWI-D00104:165:C29AHACXX:8:1305:14815:64787,HWI-D00104:165:C29AHACXX:8:1206:7812:52251,HWI-D00104:165:C29AHACXX:8:2206:20352:28570,HWI-D00104:165:C29AHACXX:8:1301:18395:60797,HWI-D00104:165:C29AHACXX:8:1306:20030:100940,HWI-D00104:165:C29AHACXX:8:2104:15402:35858,HWI-D00104:165:C29AHACXX:8:1309:5702:72851,HWI-D00104:165:C29AHACXX:8:2306:13683:84740,HWI-D00104:165:C29AHACXX:8:2102:18107:80062,HWI-D00104:165:C29AHACXX:8:1101:20716:17317;sequence=TATAAATAAACTCCCAATTTTTTCCAATTTTTGAATAATTTTTATACTCTTCATATTTTAAAATTATATTCAATTTTAAATCTATATAATAAGTGAGTCAATATGTTAAAAAATATATATTCTCATCTG;start=395808;subtype=IES;support_ref=0;support_variant=23;type=IES;
scaffold51_2_with_IES	MILORD	internal_eliminated_sequence	398830	398873	.	.	.	ID=MILORD.2.398830.398873;Name=MILORD.2.398830.398873;bounded_by_ta=TRUE;common_boundary=None;end=398873;ies_id=IESPGM.PTET51.1.2.386506;ies_left_dist=1876;ies_min_dist=1876;ies_right_dist=1897;junction_seq=ttgaactagattgatTAgattaatttaatttt;read_names=HWI-D00104:165:C29AHACXX:8:2104:8503:17393;sequence=TATGGGTAATATTCTTTACCGAATTTTATTTCTATTTTCCTCTA;start=398830;subtype=MAC;support_ref=100;support_variant=1;type=CRYPTIC;
scaffold51_2_with_IES	MILORD	internal_eliminated_sequence	400706	400770	.	.	.	ID=MILORD.2.400706.400770;Name=MILORD.2.400706.400770;bounded_by_ta=TRUE;common_boundary=Both;end=400770;ies_id=IESPGM.PTET51.1.2.386506;ies_left_dist=0;ies_min_dist=0;ies_right_dist=0;junction_seq=agattaggatgatgcTAtttaaaattacgaat;read_names=HWI-D00104:165:C29AHACXX:8:1305:9498:50238,HWI-D00104:165:C29AHACXX:8:2203:7177:49221,HWI-D00104:165:C29AHACXX:8:1202:13543:27829,HWI-D00104:165:C29AHACXX:8:1107:8372:43143,HWI-D00104:165:C29AHACXX:8:2202:11233:42267,HWI-D00104:165:C29AHACXX:8:2303:21029:98045,HWI-D00104:165:C29AHACXX:8:2303:5017:72004,HWI-D00104:165:C29AHACXX:8:1305:15129:23204,HWI-D00104:165:C29AHACXX:8:1309:6858:21421,HWI-D00104:165:C29AHACXX:8:2104:6202:35935,HWI-D00104:165:C29AHACXX:8:1204:1763:47709,HWI-D00104:165:C29AHACXX:8:1304:17719:18660,HWI-D00104:165:C29AHACXX:8:1104:10050:92757,HWI-D00104:165:C29AHACXX:8:1305:4723:41293,HWI-D00104:165:C29AHACXX:8:1206:11671:5714,HWI-D00104:165:C29AHACXX:8:2101:6820:7552,HWI-D00104:165:C29AHACXX:8:2102:13639:76620,HWI-D00104:165:C29AHACXX:8:2201:2092:33490,HWI-D00104:165:C29AHACXX:8:2209:7328:47574,HWI-D00104:165:C29AHACXX:8:2104:6067:19038,HWI-D00104:165:C29AHACXX:8:2302:11488:93606;sequence=TATGGTCTAAGTATAATATCTCATTGGTTTTTAGAATCAAATAAATTATTCACTTATTTTAAGTG;start=400706;subtype=IES;support_ref=24;support_variant=21;type=IES;
scaffold51_2_with_IES	MILORD	internal_eliminated_sequence	402216	402350	.	.	.	ID=MILORD.2.402216.402350;Name=MILORD.2.402216.402350;bounded_by_ta=TRUE;common_boundary=Both;end=402350;ies_id=IESPGM.PTET51.1.2.387951;ies_left_dist=0;ies_min_dist=0;ies_right_dist=0;junction_seq=tgacagtttctttcaTAacctgttattcacta;read_names=HWI-D00104:165:C29AHACXX:8:1102:6299:78831,HWI-D00104:165:C29AHACXX:8:2206:12230:47314,HWI-D00104:165:C29AHACXX:8:2306:16473:11593,HWI-D00104:165:C29AHACXX:8:2206:8335:39941,HWI-D00104:165:C29AHACXX:8:2202:7768:6851,HWI-D00104:165:C29AHACXX:8:2209:5059:81745,HWI-D00104:165:C29AHACXX:8:2101:4449:76528,HWI-D00104:165:C29AHACXX:8:1204:4412:8214,HWI-D00104:165:C29AHACXX:8:1203:19943:84689,HWI-D00104:165:C29AHACXX:8:2301:10872:24884,HWI-D00104:165:C29AHACXX:8:2303:7803:61912,HWI-D00104:165:C29AHACXX:8:2204:11042:96095,HWI-D00104:165:C29AHACXX:8:1309:7766:62670,HWI-D00104:165:C29AHACXX:8:2102:12746:96071,HWI-D00104:165:C29AHACXX:8:2302:13140:45545,HWI-D00104:165:C29AHACXX:8:2103:15236:87780,HWI-D00104:165:C29AHACXX:8:2307:4961:11513,HWI-D00104:165:C29AHACXX:8:1108:1588:83559,HWI-D00104:165:C29AHACXX:8:2306:13821:45509,HWI-D00104:165:C29AHACXX:8:1204:5207:96083,HWI-D00104:165:C29AHACXX:8:1107:15164:69754,HWI-D00104:165:C29AHACXX:8:2209:5785:82470;sequence=TACAATTCTTAAATTGTAAATTCTAATATTTATAGGAAATAATTTATATGTAATTGAAATTTATTAGTATTTTTGTCAATTTTGTAAGAGAATTTACATTTTTTTATAAAATTTAAATGATTTTTTAATTAGTTG;start=402216;subtype=IES;support_ref=6;support_variant=22;type=IES;
scaffold51_2_with_IES	MILORD	internal_eliminated_sequence	404446	404520	.	.	.	ID=MILORD.2.404446.404520;Name=MILORD.2.404446.404520;bounded_by_ta=TRUE;common_boundary=Both;end=404520;ies_id=IESPGM.PTET51.1.2.390046;ies_left_dist=0;ies_min_dist=0;ies_right_dist=0;junction_seq=tctttagaaaataatTAcaatagagataattt;read_names=HWI-D00104:165:C29AHACXX:8:1101:15382:90117,HWI-D00104:165:C29AHACXX:8:2102:4493:24116,HWI-D00104:165:C29AHACXX:8:1202:11257:57565,HWI-D00104:165:C29AHACXX:8:2108:10435:19786,HWI-D00104:165:C29AHACXX:8:1304:5360:75681,HWI-D00104:165:C29AHACXX:8:1306:6090:11624,HWI-D00104:165:C29AHACXX:8:1206:5075:45846,HWI-D00104:165:C29AHACXX:8:2101:18580:25949,HWI-D00104:165:C29AHACXX:8:2307:20004:45954,HWI-D00104:165:C29AHACXX:8:1302:4807:61083,HWI-D00104:165:C29AHACXX:8:2304:18260:66216,HWI-D00104:165:C29AHACXX:8:1203:15037:78288,HWI-D00104:165:C29AHACXX:8:1305:10853:77396,HWI-D00104:165:C29AHACXX:8:2206:20987:85566,HWI-D00104:165:C29AHACXX:8:2105:15317:56554,HWI-D00104:165:C29AHACXX:8:2308:6717:51332,HWI-D00104:165:C29AHACXX:8:1309:6295:67939,HWI-D00104:165:C29AHACXX:8:1103:12863:31146,HWI-D00104:165:C29AHACXX:8:1107:5221:82852,HWI-D00104:165:C29AHACXX:8:2306:16881:38816,HWI-D00104:165:C29AHACXX:8:1301:11111:56156,HWI-D00104:165:C29AHACXX:8:1101:10549:38331,HWI-D00104:165:C29AHACXX:8:1104:4115:58986,HWI-D00104:165:C29AHACXX:8:1205:14625:36879,HWI-D00104:165:C29AHACXX:8:2103:14007:28654,HWI-D00104:165:C29AHACXX:8:2207:11965:58007,HWI-D00104:165:C29AHACXX:8:2101:18820:68365,HWI-D00104:165:C29AHACXX:8:2301:7950:38459,HWI-D00104:165:C29AHACXX:8:1106:14409:58696,HWI-D00104:165:C29AHACXX:8:2102:9191:26295,HWI-D00104:165:C29AHACXX:8:1101:4612:3495,HWI-D00104:165:C29AHACXX:8:1101:18142:69689,HWI-D00104:165:C29AHACXX:8:2201:20815:65860,HWI-D00104:165:C29AHACXX:8:1102:13048:47600,HWI-D00104:165:C29AHACXX:8:2303:6833:62705,HWI-D00104:165:C29AHACXX:8:1205:8911:74444;sequence=TACAGTAGTTTCATTTTCATTATTAATATTTAATATGTAAAAAAGATTTAGTTAATATTTAAAAATAAATCACTG;start=404446;subtype=IES;support_ref=6;support_variant=36;type=IES;
scaffold51_2_with_IES	MILORD	internal_eliminated_sequence	408056	408163	.	.	.	ID=MILORD.2.408056.408163;Name=MILORD.2.408056.408163;bounded_by_ta=TRUE;common_boundary=Both;end=408163;ies_id=IESPGM.PTET51.1.2.393581;ies_left_dist=0;ies_min_dist=0;ies_right_dist=0;junction_seq=ttaagatgtcttaagTAccttactgacggagt;read_names=HWI-D00104:165:C29AHACXX:8:2304:17894:36670,HWI-D00104:165:C29AHACXX:8:1309:12795:99963,HWI-D00104:165:C29AHACXX:8:2101:3655:95594,HWI-D00104:165:C29AHACXX:8:1102:10879:45320,HWI-D00104:165:C29AHACXX:8:1103:20221:83178,HWI-D00104:165:C29AHACXX:8:1303:6693:97813,HWI-D00104:165:C29AHACXX:8:1203:6418:79401,HWI-D00104:165:C29AHACXX:8:1202:14317:91911,HWI-D00104:165:C29AHACXX:8:1203:15608:60696,HWI-D00104:165:C29AHACXX:8:1309:12674:83675,HWI-D00104:165:C29AHACXX:8:1107:20100:41234,HWI-D00104:165:C29AHACXX:8:2308:2210:55212,HWI-D00104:165:C29AHACXX:8:2206:13736:24984,HWI-D00104:165:C29AHACXX:8:2301:20818:66573,HWI-D00104:165:C29AHACXX:8:2306:12506:35837,HWI-D00104:165:C29AHACXX:8:2209:5415:64162,HWI-D00104:165:C29AHACXX:8:1301:5885:79828,HWI-D00104:165:C29AHACXX:8:2105:9512:3897,HWI-D00104:165:C29AHACXX:8:1106:9740:17936,HWI-D00104:165:C29AHACXX:8:1305:4481:38119,HWI-D00104:165:C29AHACXX:8:1302:18662:58989,HWI-D00104:165:C29AHACXX:8:1104:7881:48403,HWI-D00104:165:C29AHACXX:8:1103:2184:10072,HWI-D00104:165:C29AHACXX:8:2307:13324:21734,HWI-D00104:165:C29AHACXX:8:2206:11259:12729,HWI-D00104:165:C29AHACXX:8:1102:7951:66104,HWI-D00104:165:C29AHACXX:8:2303:18798:25548,HWI-D00104:165:C29AHACXX:8:2304:9140:63541,HWI-D00104:165:C29AHACXX:8:2204:2134:94177,HWI-D00104:165:C29AHACXX:8:1106:19515:62050,HWI-D00104:165:C29AHACXX:8:1105:12855:80285,HWI-D00104:165:C29AHACXX:8:1104:5488:54573,HWI-D00104:165:C29AHACXX:8:2102:14323:20127,HWI-D00104:165:C29AHACXX:8:1303:19102:3468,HWI-D00104:165:C29AHACXX:8:1108:10844:40596,HWI-D00104:165:C29AHACXX:8:1303:5701:2403,HWI-D00104:165:C29AHACXX:8:2303:5720:62438,HWI-D00104:165:C29AHACXX:8:2104:8510:81193,HWI-D00104:165:C29AHACXX:8:2302:20015:96103;sequence=TATAGATCAGAAAGAAAAATATTATGAATTTATTGAATATTATATTATTTTTATATAAAAATTAGAATAGAACTTAAATATACAACAAAAAATAACAGAATACTGTTG;start=408056;subtype=IES;support_ref=0;support_variant=39;type=IES;
scaffold51_2_with_IES	MILORD	internal_eliminated_sequence	409014	409110	.	.	.	ID=MILORD.2.409014.409110;Name=MILORD.2.409014.409110;bounded_by_ta=TRUE;common_boundary=Both;end=409110;ies_id=IESPGM.PTET51.1.2.394431;ies_left_dist=0;ies_min_dist=0;ies_right_dist=0;junction_seq=aattaacatttatgcTAttaattcatatataa;read_names=HWI-D00104:165:C29AHACXX:8:1102:13726:10003,HWI-D00104:165:C29AHACXX:8:2307:6253:88700,HWI-D00104:165:C29AHACXX:8:2304:18850:67191,HWI-D00104:165:C29AHACXX:8:1307:16640:95508,HWI-D00104:165:C29AHACXX:8:2101:16743:31215,HWI-D00104:165:C29AHACXX:8:1303:18104:8593,HWI-D00104:165:C29AHACXX:8:2303:6648:91879,HWI-D00104:165:C29AHACXX:8:2206:2421:4952,HWI-D00104:165:C29AHACXX:8:1202:18486:75354,HWI-D00104:165:C29AHACXX:8:2307:4091:96420,HWI-D00104:165:C29AHACXX:8:2306:1858:56331,HWI-D00104:165:C29AHACXX:8:2302:10846:88177,HWI-D00104:165:C29AHACXX:8:2105:9050:62475,HWI-D00104:165:C29AHACXX:8:1303:14108:97838,HWI-D00104:165:C29AHACXX:8:1106:11709:79144,HWI-D00104:165:C29AHACXX:8:1302:13638:17448,HWI-D00104:165:C29AHACXX:8:1201:9494:7753,HWI-D00104:165:C29AHACXX:8:2101:17854:57498,HWI-D00104:165:C29AHACXX:8:2305:10580:7708,HWI-D00104:165:C29AHACXX:8:1303:15332:19793,HWI-D00104:165:C29AHACXX:8:1107:16952:51750,HWI-D00104:165:C29AHACXX:8:1301:14056:75039,HWI-D00104:165:C29AHACXX:8:2306:1468:60350,HWI-D00104:165:C29AHACXX:8:2202:13965:9110,HWI-D00104:165:C29AHACXX:8:1203:5062:20059,HWI-D00104:165:C29AHACXX:8:2103:4080:65687,HWI-D00104:165:C29AHACXX:8:2204:20029:15798,HWI-D00104:165:C29AHACXX:8:2303:2349:81101,HWI-D00104:165:C29AHACXX:8:1304:7703:26263,HWI-D00104:165:C29AHACXX:8:2209:8578:20373,HWI-D00104:165:C29AHACXX:8:1103:2677:68697;sequence=TACACTGAAAAAAAGTATTTTCTTAGATTTTTACCAAAAACTCATACAAATAAAATTGTCAATTGCTACAAGATAAATAATGAAGGAGGACTCTCTC;start=409014;subtype=IES;support_ref=8;support_variant=31;type=IES;
scaffold51_2_with_IES	MILORD	internal_eliminated_sequence	409397	409451	.	.	.	ID=MILORD.2.409397.409451;Name=MILORD.2.409397.409451;bounded_by_ta=TRUE;common_boundary=None;end=409451;ies_id=IESPGM.PTET51.1.2.394431;ies_left_dist=-383;ies_min_dist=341;ies_right_dist=-341;junction_seq=cactttagtttcaaaTAttgatatctattggt;read_names=HWI-D00104:165:C29AHACXX:8:2203:3165:33580;sequence=TACATCCTGATTTACTATTATATATAATTTATTTTTTAGATTCAGTAAGCTTCTA;start=409397;subtype=MAC;support_ref=108;support_variant=1;type=CRYPTIC;
scaffold51_2_with_IES	MILORD	internal_eliminated_sequence	410862	410965	.	.	.	ID=MILORD.2.410862.410965;Name=MILORD.2.410862.410965;bounded_by_ta=TRUE;common_boundary=Both;end=410965;ies_id=IESPGM.PTET51.1.2.396156;ies_left_dist=0;ies_min_dist=0;ies_right_dist=0;junction_seq=atttcaagattgcgtTAcgataatttaatagc;read_names=HWI-D00104:165:C29AHACXX:8:1301:3287:53732,HWI-D00104:165:C29AHACXX:8:2206:6047:53890,HWI-D00104:165:C29AHACXX:8:1302:16453:16682;sequence=TACAGTAAATTACAATTGTTGTATTTAGTAGAAGAATATAATATGTTTTTCTGAATTGAAAAAAGTCTTTCTATTGTAATTTAAAAATGTATTTTGTTATACTA;start=410862;subtype=IES;support_ref=0;support_variant=3;type=IES;
scaffold51_2_with_IES	MILORD	internal_eliminated_sequence	411644	411670	.	.	.	ID=MILORD.2.411644.411670;Name=MILORD.2.411644.411670;bounded_by_ta=TRUE;common_boundary=Both;end=411670;ies_id=IESPGM.PTET51.1.2.396834;ies_left_dist=0;ies_min_dist=0;ies_right_dist=0;junction_seq=taagattttgataagTAaaatgattttgaata;read_names=HWI-D00104:165:C29AHACXX:8:2303:14889:51423,HWI-D00104:165:C29AHACXX:8:1206:17252:5683,HWI-D00104:165:C29AHACXX:8:2302:10124:38759,HWI-D00104:165:C29AHACXX:8:1204:11844:57265,HWI-D00104:165:C29AHACXX:8:1105:18682:93193,HWI-D00104:165:C29AHACXX:8:1304:17808:60340,HWI-D00104:165:C29AHACXX:8:1105:13125:18029,HWI-D00104:165:C29AHACXX:8:1107:7390:77075,HWI-D00104:165:C29AHACXX:8:1103:13342:24428,HWI-D00104:165:C29AHACXX:8:2209:2891:69177,HWI-D00104:165:C29AHACXX:8:2204:13471:34352,HWI-D00104:165:C29AHACXX:8:1205:17685:35865,HWI-D00104:165:C29AHACXX:8:1108:6264:33061,HWI-D00104:165:C29AHACXX:8:1202:8558:16517,HWI-D00104:165:C29AHACXX:8:2102:13739:47789,HWI-D00104:165:C29AHACXX:8:2306:6354:21478,HWI-D00104:165:C29AHACXX:8:2206:10908:50428,HWI-D00104:165:C29AHACXX:8:2103:2829:90476,HWI-D00104:165:C29AHACXX:8:2203:7081:44022,HWI-D00104:165:C29AHACXX:8:2304:3236:97623,HWI-D00104:165:C29AHACXX:8:2308:14836:54813,HWI-D00104:165:C29AHACXX:8:1205:17471:37866,HWI-D00104:165:C29AHACXX:8:1108:7085:81764,HWI-D00104:165:C29AHACXX:8:1107:4849:60335,HWI-D00104:165:C29AHACXX:8:2204:7739:80303,HWI-D00104:165:C29AHACXX:8:2308:5211:83917,HWI-D00104:165:C29AHACXX:8:1104:1889:76400,HWI-D00104:165:C29AHACXX:8:1303:1722:57503,HWI-D00104:165:C29AHACXX:8:1102:5735:42559,HWI-D00104:165:C29AHACXX:8:2101:15374:5742,HWI-D00104:165:C29AHACXX:8:2201:11391:11949,HWI-D00104:165:C29AHACXX:8:2306:16940:10978,HWI-D00104:165:C29AHACXX:8:2207:15252:45247,HWI-D00104:165:C29AHACXX:8:2108:12517:70762,HWI-D00104:165:C29AHACXX:8:1101:14417:83620;sequence=TATAAAAACAATAAATTAGAATGACTA;start=411644;subtype=IES;support_ref=3;support_variant=35;type=IES;
scaffold51_2_with_IES	MILORD	internal_eliminated_sequence	413522	413611	.	.	.	ID=MILORD.2.413522.413611;Name=MILORD.2.413522.413611;bounded_by_ta=TRUE;common_boundary=None;end=413611;ies_id=IESPGM.PTET51.1.2.396834;ies_left_dist=-1878;ies_min_dist=1878;ies_right_dist=-1941;junction_seq=aactatttattcttcTAtcgatttagatgttt;read_names=HWI-D00104:165:C29AHACXX:8:1108:9401:89033;sequence=TACATTTGTTTTAGAATTTTTTTGTTTTTTTTCGTTTCTTCCATATCAAATAAGGTTTAATTATCAGATATTTATAAGCCTGACTGGCCA;start=413522;subtype=MAC;support_ref=113;support_variant=1;type=CRYPTIC;
scaffold51_2_with_IES	MILORD	internal_eliminated_sequence	417925	418007	.	.	.	ID=MILORD.2.417925.418007;Name=MILORD.2.417925.418007;bounded_by_ta=TRUE;common_boundary=None;end=418007;ies_id=IESPGM.PTET51.1.2.405419;ies_left_dist=2331;ies_min_dist=2274;ies_right_dist=2274;junction_seq=agtatagaattgctaTAtatagggctactact;read_names=HWI-D00104:165:C29AHACXX:8:1103:12437:12764;sequence=TATTGACAATTATAAATTGTTGGTATAATTCAATAATTATTACTAATTTTTAATAAGATTGTAAATTAATTTTAAATTTACAA;start=417925;subtype=MAC;support_ref=107;support_variant=1;type=CRYPTIC;
scaffold51_2_with_IES	MILORD	internal_eliminated_sequence	420256	420281	.	.	.	ID=MILORD.2.420256.420281;Name=MILORD.2.420256.420281;bounded_by_ta=TRUE;common_boundary=Both;end=420281;ies_id=IESPGM.PTET51.1.2.405419;ies_left_dist=0;ies_min_dist=0;ies_right_dist=0;junction_seq=atctagatttgatggTAcctagattagataaa;read_names=HWI-D00104:165:C29AHACXX:8:2102:9494:26224,HWI-D00104:165:C29AHACXX:8:1103:16144:53469,HWI-D00104:165:C29AHACXX:8:2303:12504:86189,HWI-D00104:165:C29AHACXX:8:2105:9815:97996,HWI-D00104:165:C29AHACXX:8:1106:2558:27445,HWI-D00104:165:C29AHACXX:8:2308:19516:4148,HWI-D00104:165:C29AHACXX:8:1305:11411:36770,HWI-D00104:165:C29AHACXX:8:2306:5242:88318,HWI-D00104:165:C29AHACXX:8:1201:9005:78804,HWI-D00104:165:C29AHACXX:8:2204:9054:34325,HWI-D00104:165:C29AHACXX:8:2101:11072:4480,HWI-D00104:165:C29AHACXX:8:2305:6835:31997,HWI-D00104:165:C29AHACXX:8:1203:6984:37278,HWI-D00104:165:C29AHACXX:8:1103:13511:8691,HWI-D00104:165:C29AHACXX:8:2108:11423:80254,HWI-D00104:165:C29AHACXX:8:2305:12719:11886,HWI-D00104:165:C29AHACXX:8:1108:7605:61816,HWI-D00104:165:C29AHACXX:8:1205:11680:34916,HWI-D00104:165:C29AHACXX:8:2207:10581:40490,HWI-D00104:165:C29AHACXX:8:2202:3630:15596,HWI-D00104:165:C29AHACXX:8:1105:1957:90422,HWI-D00104:165:C29AHACXX:8:2203:17237:35685,HWI-D00104:165:C29AHACXX:8:2102:7188:73522,HWI-D00104:165:C29AHACXX:8:1203:16702:85525,HWI-D00104:165:C29AHACXX:8:2304:1573:4127,HWI-D00104:165:C29AHACXX:8:2203:9155:83043,HWI-D00104:165:C29AHACXX:8:2103:3338:8515,HWI-D00104:165:C29AHACXX:8:1203:16412:42009,HWI-D00104:165:C29AHACXX:8:1101:11301:95325,HWI-D00104:165:C29AHACXX:8:2304:16735:38163,HWI-D00104:165:C29AHACXX:8:2202:18346:20428,HWI-D00104:165:C29AHACXX:8:1304:20072:73691,HWI-D00104:165:C29AHACXX:8:2205:5680:100681,HWI-D00104:165:C29AHACXX:8:1301:17119:63549,HWI-D00104:165:C29AHACXX:8:1305:13889:15621,HWI-D00104:165:C29AHACXX:8:1203:14619:8985,HWI-D00104:165:C29AHACXX:8:2101:9239:12258,HWI-D00104:165:C29AHACXX:8:2202:8045:13364,HWI-D00104:165:C29AHACXX:8:2305:10841:33939,HWI-D00104:165:C29AHACXX:8:2202:10474:63044,HWI-D00104:165:C29AHACXX:8:2204:12207:32315,HWI-D00104:165:C29AHACXX:8:2301:17961:9329,HWI-D00104:165:C29AHACXX:8:2206:14853:52315;sequence=TAGTATCAAATTAATAGTAACTATTA;start=420256;subtype=IES;support_ref=3;support_variant=43;type=IES;
scaffold51_2_with_IES	MILORD	internal_eliminated_sequence	420450	420648	.	.	.	ID=MILORD.2.420450.420648;Name=MILORD.2.420450.420648;bounded_by_ta=TRUE;common_boundary=Both;end=420648;ies_id=IESPGM.PTET51.1.2.405587;ies_left_dist=0;ies_min_dist=0;ies_right_dist=0;junction_seq=tccattatatgaaagTAcaataagcagaatcc;read_names=HWI-D00104:165:C29AHACXX:8:2104:8156:57220,HWI-D00104:165:C29AHACXX:8:1301:12612:3564,HWI-D00104:165:C29AHACXX:8:2301:14244:65047,HWI-D00104:165:C29AHACXX:8:2305:14970:14111,HWI-D00104:165:C29AHACXX:8:1107:5791:39404,HWI-D00104:165:C29AHACXX:8:2306:16539:71600,HWI-D00104:165:C29AHACXX:8:1203:6938:3342,HWI-D00104:165:C29AHACXX:8:2101:11973:7834,HWI-D00104:165:C29AHACXX:8:1202:5776:33729,HWI-D00104:165:C29AHACXX:8:2301:19140:3336,HWI-D00104:165:C29AHACXX:8:1303:8938:17442,HWI-D00104:165:C29AHACXX:8:1204:13504:21788,HWI-D00104:165:C29AHACXX:8:1309:6031:7127,HWI-D00104:165:C29AHACXX:8:1306:16763:39880,HWI-D00104:165:C29AHACXX:8:1108:15788:93779,HWI-D00104:165:C29AHACXX:8:1102:1428:40445,HWI-D00104:165:C29AHACXX:8:2101:8722:99991,HWI-D00104:165:C29AHACXX:8:2306:19677:63056,HWI-D00104:165:C29AHACXX:8:1202:14073:55258,HWI-D00104:165:C29AHACXX:8:1105:12866:70655,HWI-D00104:165:C29AHACXX:8:2205:16098:33898,HWI-D00104:165:C29AHACXX:8:1103:16119:40736,HWI-D00104:165:C29AHACXX:8:1103:18108:90783,HWI-D00104:165:C29AHACXX:8:1204:7972:17436,HWI-D00104:165:C29AHACXX:8:2201:5792:31956,HWI-D00104:165:C29AHACXX:8:1101:13110:34086,HWI-D00104:165:C29AHACXX:8:1303:1948:42700,HWI-D00104:165:C29AHACXX:8:2207:18979:63698,HWI-D00104:165:C29AHACXX:8:2204:2885:30563,HWI-D00104:165:C29AHACXX:8:2301:1893:57269,HWI-D00104:165:C29AHACXX:8:1105:3415:3938,HWI-D00104:165:C29AHACXX:8:1106:6306:62117,HWI-D00104:165:C29AHACXX:8:1306:15392:72288,HWI-D00104:165:C29AHACXX:8:2203:9958:79403,HWI-D00104:165:C29AHACXX:8:2201:6936:35610;sequence=TATTGTTCAGTTAAAATAATAATTTAAAATTTTTAGAATGCAATATTAACTATTTTACGTTTATTTTACCTGCTTAAGCATTTGGAATGATCTATTTTTGTTTATTATTAAATAATAATATAACTTATATGTTTGAACTTATTAATTAATAAAAAGTCATATAATCTTTATAAACTGTATTTCTTTTAAGAGTTTACAT;start=420450;subtype=IES;support_ref=4;support_variant=35;type=IES;
scaffold51_2_with_IES	MILORD	internal_eliminated_sequence	423561	423586	.	.	.	ID=MILORD.2.423561.423586;Name=MILORD.2.423561.423586;bounded_by_ta=TRUE;common_boundary=Both;end=423586;ies_id=IESPGM.PTET51.1.2.408499;ies_left_dist=0;ies_min_dist=0;ies_right_dist=0;junction_seq=tgcttaattctttagTActtaatccgaattca;read_names=HWI-D00104:165:C29AHACXX:8:1304:16449:9750,HWI-D00104:165:C29AHACXX:8:2301:20631:77728,HWI-D00104:165:C29AHACXX:8:2301:7333:35668,HWI-D00104:165:C29AHACXX:8:2209:10620:6427,HWI-D00104:165:C29AHACXX:8:2201:16391:93129,HWI-D00104:165:C29AHACXX:8:1101:1195:6760,HWI-D00104:165:C29AHACXX:8:1103:14362:3384,HWI-D00104:165:C29AHACXX:8:1205:5583:82924,HWI-D00104:165:C29AHACXX:8:1303:9800:18098,HWI-D00104:165:C29AHACXX:8:2206:6373:78399,HWI-D00104:165:C29AHACXX:8:2301:14959:39300,HWI-D00104:165:C29AHACXX:8:2201:16907:20079,HWI-D00104:165:C29AHACXX:8:1203:2438:33909,HWI-D00104:165:C29AHACXX:8:2105:7800:40010,HWI-D00104:165:C29AHACXX:8:2104:14012:19830,HWI-D00104:165:C29AHACXX:8:1302:5337:28888,HWI-D00104:165:C29AHACXX:8:2205:20213:99393,HWI-D00104:165:C29AHACXX:8:2102:4230:34253,HWI-D00104:165:C29AHACXX:8:2206:16869:10925,HWI-D00104:165:C29AHACXX:8:1205:16708:92380,HWI-D00104:165:C29AHACXX:8:2301:3628:50730,HWI-D00104:165:C29AHACXX:8:1306:5399:56709,HWI-D00104:165:C29AHACXX:8:1103:19037:78389,HWI-D00104:165:C29AHACXX:8:1102:15917:6421,HWI-D00104:165:C29AHACXX:8:2304:14188:42185,HWI-D00104:165:C29AHACXX:8:2101:13117:77972,HWI-D00104:165:C29AHACXX:8:1306:10698:70045,HWI-D00104:165:C29AHACXX:8:1306:17447:40133,HWI-D00104:165:C29AHACXX:8:1309:9872:53470,HWI-D00104:165:C29AHACXX:8:2308:9959:48170;sequence=TATTGTCATTATCATCTATTTTAATA;start=423561;subtype=IES;support_ref=12;support_variant=30;type=IES;
scaffold51_2_with_IES	MILORD	internal_eliminated_sequence	424557	424645	.	.	.	ID=MILORD.2.424557.424645;Name=MILORD.2.424557.424645;bounded_by_ta=TRUE;common_boundary=Both;end=424645;ies_id=IESPGM.PTET51.1.2.409469;ies_left_dist=0;ies_min_dist=0;ies_right_dist=0;junction_seq=aaattatgcagatttTAtcttatctctaattt;read_names=HWI-D00104:165:C29AHACXX:8:2202:8523:85982,HWI-D00104:165:C29AHACXX:8:2308:12397:72518,HWI-D00104:165:C29AHACXX:8:2207:15198:47245,HWI-D00104:165:C29AHACXX:8:2305:4089:48460,HWI-D00104:165:C29AHACXX:8:1105:19126:34530,HWI-D00104:165:C29AHACXX:8:1307:11254:26323,HWI-D00104:165:C29AHACXX:8:1206:3069:8197,HWI-D00104:165:C29AHACXX:8:2108:7859:83185,HWI-D00104:165:C29AHACXX:8:2303:6804:71512,HWI-D00104:165:C29AHACXX:8:2201:2213:43528,HWI-D00104:165:C29AHACXX:8:2202:19271:43069,HWI-D00104:165:C29AHACXX:8:2207:1553:44938,HWI-D00104:165:C29AHACXX:8:2202:12257:24781,HWI-D00104:165:C29AHACXX:8:2301:8327:48284,HWI-D00104:165:C29AHACXX:8:1301:20549:69714,HWI-D00104:165:C29AHACXX:8:2304:12562:86484,HWI-D00104:165:C29AHACXX:8:2103:8730:37339,HWI-D00104:165:C29AHACXX:8:2306:6368:45660,HWI-D00104:165:C29AHACXX:8:1306:15237:98061,HWI-D00104:165:C29AHACXX:8:2307:3199:23100,HWI-D00104:165:C29AHACXX:8:1102:16669:10260,HWI-D00104:165:C29AHACXX:8:2104:14872:21856,HWI-D00104:165:C29AHACXX:8:2203:7294:8369,HWI-D00104:165:C29AHACXX:8:2307:14674:39441,HWI-D00104:165:C29AHACXX:8:2101:9359:98331,HWI-D00104:165:C29AHACXX:8:2201:5479:79881,HWI-D00104:165:C29AHACXX:8:1306:15708:74511,HWI-D00104:165:C29AHACXX:8:2108:8676:101016,HWI-D00104:165:C29AHACXX:8:1103:8527:36059,HWI-D00104:165:C29AHACXX:8:1303:4862:33333,HWI-D00104:165:C29AHACXX:8:2303:20472:26088,HWI-D00104:165:C29AHACXX:8:2301:6924:92676,HWI-D00104:165:C29AHACXX:8:2304:5668:58750,HWI-D00104:165:C29AHACXX:8:1101:1972:20312,HWI-D00104:165:C29AHACXX:8:2103:15955:24600,HWI-D00104:165:C29AHACXX:8:1206:5482:17365;sequence=TAGGGTTGATTTATACAAATCTGGTTAAATTTTGATTATTAAAATCTAATTATGTATAAAATATAATAATTATCATTTTAAAATGATTG;start=424557;subtype=IES;support_ref=0;support_variant=36;type=IES;
scaffold51_2_with_IES	MILORD	internal_eliminated_sequence	425620	425718	.	.	.	ID=MILORD.2.425620.425718;Name=MILORD.2.425620.425718;bounded_by_ta=TRUE;common_boundary=Both;end=425718;ies_id=IESPGM.PTET51.1.2.410443;ies_left_dist=0;ies_min_dist=0;ies_right_dist=0;junction_seq=tctttaaatcataagTAtctaatttaatttca;read_names=HWI-D00104:165:C29AHACXX:8:1206:10984:9281,HWI-D00104:165:C29AHACXX:8:1105:5556:49048,HWI-D00104:165:C29AHACXX:8:2101:14413:89597,HWI-D00104:165:C29AHACXX:8:2102:11488:18831,HWI-D00104:165:C29AHACXX:8:2203:6151:77450,HWI-D00104:165:C29AHACXX:8:1302:4363:5294,HWI-D00104:165:C29AHACXX:8:2201:17320:60641,HWI-D00104:165:C29AHACXX:8:1105:6001:58642,HWI-D00104:165:C29AHACXX:8:1304:7802:5910,HWI-D00104:165:C29AHACXX:8:2209:18183:92149,HWI-D00104:165:C29AHACXX:8:2308:11179:81419,HWI-D00104:165:C29AHACXX:8:2104:20183:61739,HWI-D00104:165:C29AHACXX:8:1202:16810:40089,HWI-D00104:165:C29AHACXX:8:1206:5488:15086,HWI-D00104:165:C29AHACXX:8:2108:7732:59565,HWI-D00104:165:C29AHACXX:8:1303:13922:101253,HWI-D00104:165:C29AHACXX:8:2306:19630:27196,HWI-D00104:165:C29AHACXX:8:1202:10543:30559;sequence=TACATTTAAAATAATTAAATAATTAGAAATTCATGAATATCCCCTTTTTAATAACTTTATAATTTTAATTATTTATCAATCAAATATGTATTTCATGTG;start=425620;subtype=IES;support_ref=6;support_variant=18;type=IES;
scaffold51_2_with_IES	MILORD	internal_eliminated_sequence	437987	438270	.	.	.	ID=MILORD.2.437987.438270;Name=MILORD.2.437987.438270;bounded_by_ta=TRUE;common_boundary=Both;end=438270;ies_id=IESPGM.PTET51.1.2.422711;ies_left_dist=0;ies_min_dist=0;ies_right_dist=0;junction_seq=tttatgatgtaaataTAtttggtataaatcat;read_names=HWI-D00104:165:C29AHACXX:8:1106:11745:46726,HWI-D00104:165:C29AHACXX:8:2202:3614:90029,HWI-D00104:165:C29AHACXX:8:1202:9169:28322,HWI-D00104:165:C29AHACXX:8:2303:4078:93628,HWI-D00104:165:C29AHACXX:8:1105:9358:58605,HWI-D00104:165:C29AHACXX:8:1201:16991:59358,HWI-D00104:165:C29AHACXX:8:1203:17016:90849,HWI-D00104:165:C29AHACXX:8:2203:10817:22313,HWI-D00104:165:C29AHACXX:8:2209:18490:99505,HWI-D00104:165:C29AHACXX:8:2209:6818:86350,HWI-D00104:165:C29AHACXX:8:1202:12476:61641,HWI-D00104:165:C29AHACXX:8:1103:20212:45266,HWI-D00104:165:C29AHACXX:8:2103:14271:28569,HWI-D00104:165:C29AHACXX:8:1205:11479:33324,HWI-D00104:165:C29AHACXX:8:2305:5983:53612,HWI-D00104:165:C29AHACXX:8:1105:8304:24929,HWI-D00104:165:C29AHACXX:8:1305:7403:88153,HWI-D00104:165:C29AHACXX:8:1108:5410:63512,HWI-D00104:165:C29AHACXX:8:2105:1888:68834,HWI-D00104:165:C29AHACXX:8:2101:13556:17834,HWI-D00104:165:C29AHACXX:8:1101:2352:89062,HWI-D00104:165:C29AHACXX:8:1303:20000:51603,HWI-D00104:165:C29AHACXX:8:2102:18517:38935,HWI-D00104:165:C29AHACXX:8:2202:7759:77385,HWI-D00104:165:C29AHACXX:8:1103:7233:7994,HWI-D00104:165:C29AHACXX:8:2108:8545:55474,HWI-D00104:165:C29AHACXX:8:2203:12385:79103,HWI-D00104:165:C29AHACXX:8:2304:3804:64567,HWI-D00104:165:C29AHACXX:8:2104:16802:33033,HWI-D00104:165:C29AHACXX:8:1302:16482:53520,HWI-D00104:165:C29AHACXX:8:2101:18393:38145,HWI-D00104:165:C29AHACXX:8:2101:5454:5858,HWI-D00104:165:C29AHACXX:8:1102:14952:86536,HWI-D00104:165:C29AHACXX:8:2103:10233:30638,HWI-D00104:165:C29AHACXX:8:1203:15001:56530,HWI-D00104:165:C29AHACXX:8:2102:15358:101064,HWI-D00104:165:C29AHACXX:8:1302:7708:99974,HWI-D00104:165:C29AHACXX:8:1101:9439:6005,HWI-D00104:165:C29AHACXX:8:2209:20380:32016,HWI-D00104:165:C29AHACXX:8:2105:11305:61500,HWI-D00104:165:C29AHACXX:8:1102:20455:34975,HWI-D00104:165:C29AHACXX:8:1106:13805:56418,HWI-D00104:165:C29AHACXX:8:2204:15313:24504,HWI-D00104:165:C29AHACXX:8:2305:5047:20368;sequence=TATTCTTGATTTAATAATGCAATTCAATTAACTAATAAAATACAACATTACAACAGTTTTATTATTTTTTAAAAAGTTTAACTAAAATATATGATAACTATAATAATTTATTAATTAAAATAAATAAAATCCTTTAAATTTTAAATAAATTTAACCTAATTTTATAACAATTTGAATTCTTAATAAATAATTGAGTGTTAGCACCAATAAAATATTAGCATTAATATACGCTAATAAAAATGTAATTGATTACATATATATTCGATAATAGTTTAAGTTTACAA;start=437987;subtype=IES;support_ref=10;support_variant=44;type=IES;
scaffold51_2_with_IES	MILORD	internal_eliminated_sequence	438980	439007	.	.	.	ID=MILORD.2.438980.439007;Name=MILORD.2.438980.439007;bounded_by_ta=TRUE;common_boundary=Both;end=439007;ies_id=IESPGM.PTET51.1.2.423420;ies_left_dist=0;ies_min_dist=0;ies_right_dist=0;junction_seq=tatttgaggaaaaggTAatgccagaattcttt;read_names=HWI-D00104:165:C29AHACXX:8:2304:17734:16224,HWI-D00104:165:C29AHACXX:8:1302:14741:96854,HWI-D00104:165:C29AHACXX:8:1102:16525:77255,HWI-D00104:165:C29AHACXX:8:2301:18771:34238,HWI-D00104:165:C29AHACXX:8:2105:1349:19587,HWI-D00104:165:C29AHACXX:8:2308:12328:67183,HWI-D00104:165:C29AHACXX:8:2303:3624:95207,HWI-D00104:165:C29AHACXX:8:1202:13949:11469,HWI-D00104:165:C29AHACXX:8:2204:7827:60368,HWI-D00104:165:C29AHACXX:8:1305:7896:63760,HWI-D00104:165:C29AHACXX:8:1105:13022:61484,HWI-D00104:165:C29AHACXX:8:2305:15496:2970,HWI-D00104:165:C29AHACXX:8:2308:8536:62717,HWI-D00104:165:C29AHACXX:8:2302:17306:90054,HWI-D00104:165:C29AHACXX:8:1103:15915:85660,HWI-D00104:165:C29AHACXX:8:1105:6457:65751;sequence=TATACTTCGGTTAGTTCAAATTTAACAA;start=438980;subtype=IES;support_ref=12;support_variant=16;type=IES;
scaffold51_2_with_IES	MILORD	internal_eliminated_sequence	440498	440524	.	.	.	ID=MILORD.2.440498.440524;Name=MILORD.2.440498.440524;bounded_by_ta=TRUE;common_boundary=Both;end=440524;ies_id=IESPGM.PTET51.1.2.424910;ies_left_dist=0;ies_min_dist=0;ies_right_dist=0;junction_seq=ttcaatttcttttgaTAattaccttcgccgtc;read_names=HWI-D00104:165:C29AHACXX:8:2105:4037:99213,HWI-D00104:165:C29AHACXX:8:2201:7787:93282,HWI-D00104:165:C29AHACXX:8:2203:10544:40266,HWI-D00104:165:C29AHACXX:8:2304:2007:4563,HWI-D00104:165:C29AHACXX:8:2306:10204:98301,HWI-D00104:165:C29AHACXX:8:2101:3869:94476,HWI-D00104:165:C29AHACXX:8:1304:20293:45743,HWI-D00104:165:C29AHACXX:8:2103:14721:4419,HWI-D00104:165:C29AHACXX:8:2108:4385:73119,HWI-D00104:165:C29AHACXX:8:1309:9221:43772,HWI-D00104:165:C29AHACXX:8:1305:11371:38730,HWI-D00104:165:C29AHACXX:8:1201:7359:20452,HWI-D00104:165:C29AHACXX:8:2306:19720:94837,HWI-D00104:165:C29AHACXX:8:1203:10750:81228,HWI-D00104:165:C29AHACXX:8:1106:6297:43374,HWI-D00104:165:C29AHACXX:8:2305:3272:37724,HWI-D00104:165:C29AHACXX:8:1103:14470:99237,HWI-D00104:165:C29AHACXX:8:1202:9319:28151,HWI-D00104:165:C29AHACXX:8:1304:9846:83227,HWI-D00104:165:C29AHACXX:8:1204:12344:53174,HWI-D00104:165:C29AHACXX:8:2102:13771:45465;sequence=TACAATCATATAAATATATCTCTTCTA;start=440498;subtype=IES;support_ref=9;support_variant=21;type=IES;
scaffold51_2_with_IES	MILORD	internal_eliminated_sequence	442945	443027	.	.	.	ID=MILORD.2.442945.443027;Name=MILORD.2.442945.443027;bounded_by_ta=TRUE;common_boundary=None;end=443027;ies_id=IESPGM.PTET51.1.2.428078;ies_left_dist=748;ies_min_dist=691;ies_right_dist=691;junction_seq=tcattcttatatcctTAattattgatagattg;read_names=HWI-D00104:165:C29AHACXX:8:2101:1495:74622;sequence=TACAGACAAATTAAGTAATATTTAAAAAAAGAATCTACCTAAAAATCACATTCTCATTTTCTGAATTGAACAATATATGTCTA;start=442945;subtype=MAC;support_ref=132;support_variant=1;type=CRYPTIC;
scaffold51_2_with_IES	MILORD	internal_eliminated_sequence	443693	443718	.	.	.	ID=MILORD.2.443693.443718;Name=MILORD.2.443693.443718;bounded_by_ta=TRUE;common_boundary=Both;end=443718;ies_id=IESPGM.PTET51.1.2.428078;ies_left_dist=0;ies_min_dist=0;ies_right_dist=0;junction_seq=ttgattaatgggaggTAattcattattgaaat;read_names=HWI-D00104:165:C29AHACXX:8:2203:12813:98749,HWI-D00104:165:C29AHACXX:8:2104:20027:51858,HWI-D00104:165:C29AHACXX:8:2305:17796:14181,HWI-D00104:165:C29AHACXX:8:2203:16005:97051,HWI-D00104:165:C29AHACXX:8:1305:5005:37182,HWI-D00104:165:C29AHACXX:8:1101:9509:25288,HWI-D00104:165:C29AHACXX:8:1201:6640:54293,HWI-D00104:165:C29AHACXX:8:1107:18466:24286,HWI-D00104:165:C29AHACXX:8:1309:6898:44217,HWI-D00104:165:C29AHACXX:8:1106:19424:71717,HWI-D00104:165:C29AHACXX:8:1307:11893:63619,HWI-D00104:165:C29AHACXX:8:2303:20659:6433,HWI-D00104:165:C29AHACXX:8:1107:3707:53456,HWI-D00104:165:C29AHACXX:8:2204:12254:38149,HWI-D00104:165:C29AHACXX:8:1307:9120:77149,HWI-D00104:165:C29AHACXX:8:1106:2239:54941,HWI-D00104:165:C29AHACXX:8:2202:1573:68105,HWI-D00104:165:C29AHACXX:8:2304:20642:28420,HWI-D00104:165:C29AHACXX:8:1204:11045:64662,HWI-D00104:165:C29AHACXX:8:2101:15564:91465,HWI-D00104:165:C29AHACXX:8:1302:2870:51123,HWI-D00104:165:C29AHACXX:8:2202:1908:4971,HWI-D00104:165:C29AHACXX:8:1102:17902:87654,HWI-D00104:165:C29AHACXX:8:2305:8409:43458,HWI-D00104:165:C29AHACXX:8:2303:16228:51193,HWI-D00104:165:C29AHACXX:8:2105:3647:89099,HWI-D00104:165:C29AHACXX:8:2301:9901:69149,HWI-D00104:165:C29AHACXX:8:2206:6723:56543;sequence=TATAATTGAAATGAATAAATCTATTA;start=443693;subtype=IES;support_ref=6;support_variant=28;type=IES;
scaffold51_2_with_IES	MILORD	internal_eliminated_sequence	444713	444740	.	.	.	ID=MILORD.2.444713.444740;Name=MILORD.2.444713.444740;bounded_by_ta=TRUE;common_boundary=Both;end=444740;ies_id=IESPGM.PTET51.1.2.429072;ies_left_dist=0;ies_min_dist=0;ies_right_dist=0;junction_seq=ttcataaaagtcttaTActttagtgaaagaaa;read_names=HWI-D00104:165:C29AHACXX:8:1201:18955:15156,HWI-D00104:165:C29AHACXX:8:1106:3689:35407,HWI-D00104:165:C29AHACXX:8:1102:10088:54346,HWI-D00104:165:C29AHACXX:8:2103:4445:75548,HWI-D00104:165:C29AHACXX:8:2108:20887:37508,HWI-D00104:165:C29AHACXX:8:2201:9327:25401,HWI-D00104:165:C29AHACXX:8:2103:15226:37254,HWI-D00104:165:C29AHACXX:8:2204:2676:7530,HWI-D00104:165:C29AHACXX:8:2308:7972:87104,HWI-D00104:165:C29AHACXX:8:1305:3457:61200,HWI-D00104:165:C29AHACXX:8:2104:11897:68730,HWI-D00104:165:C29AHACXX:8:2301:8462:58499,HWI-D00104:165:C29AHACXX:8:1108:13975:48281,HWI-D00104:165:C29AHACXX:8:2204:12451:6986,HWI-D00104:165:C29AHACXX:8:1202:4736:5719,HWI-D00104:165:C29AHACXX:8:1105:20132:36263,HWI-D00104:165:C29AHACXX:8:1108:2656:52295,HWI-D00104:165:C29AHACXX:8:1108:18356:63082,HWI-D00104:165:C29AHACXX:8:2102:15367:40993,HWI-D00104:165:C29AHACXX:8:1303:18354:69968,HWI-D00104:165:C29AHACXX:8:2203:1290:12579,HWI-D00104:165:C29AHACXX:8:2202:9435:37755,HWI-D00104:165:C29AHACXX:8:1204:1355:28594,HWI-D00104:165:C29AHACXX:8:2301:10669:28358,HWI-D00104:165:C29AHACXX:8:2302:7926:62334,HWI-D00104:165:C29AHACXX:8:2108:7874:48982,HWI-D00104:165:C29AHACXX:8:2305:15376:92939,HWI-D00104:165:C29AHACXX:8:1201:6486:55678,HWI-D00104:165:C29AHACXX:8:2306:11800:73743,HWI-D00104:165:C29AHACXX:8:1307:20950:39108,HWI-D00104:165:C29AHACXX:8:2302:3564:68119,HWI-D00104:165:C29AHACXX:8:2105:6892:71867,HWI-D00104:165:C29AHACXX:8:1304:4628:26194,HWI-D00104:165:C29AHACXX:8:2202:13334:99659,HWI-D00104:165:C29AHACXX:8:2203:4760:3667,HWI-D00104:165:C29AHACXX:8:2201:8860:49169,HWI-D00104:165:C29AHACXX:8:2204:10309:19740,HWI-D00104:165:C29AHACXX:8:2204:6090:45394,HWI-D00104:165:C29AHACXX:8:1101:18041:29162,HWI-D00104:165:C29AHACXX:8:1202:14887:62762,HWI-D00104:165:C29AHACXX:8:1105:7482:50704;sequence=TATAGTTAAATAGTTGATAATTGATATG;start=444713;subtype=IES;support_ref=3;support_variant=41;type=IES;
scaffold51_2_with_IES	MILORD	internal_eliminated_sequence	445803	445890	.	.	.	ID=MILORD.2.445803.445890;Name=MILORD.2.445803.445890;bounded_by_ta=TRUE;common_boundary=Both;end=445890;ies_id=IESPGM.PTET51.1.2.430134;ies_left_dist=0;ies_min_dist=0;ies_right_dist=0;junction_seq=aaattcacttgaagaTAcaatattatattaag;read_names=HWI-D00104:165:C29AHACXX:8:2204:16948:84489,HWI-D00104:165:C29AHACXX:8:1203:18199:48090,HWI-D00104:165:C29AHACXX:8:2102:12539:6446,HWI-D00104:165:C29AHACXX:8:2302:16901:80309,HWI-D00104:165:C29AHACXX:8:2102:16176:49087,HWI-D00104:165:C29AHACXX:8:2305:8328:67191,HWI-D00104:165:C29AHACXX:8:1304:19304:31651,HWI-D00104:165:C29AHACXX:8:2301:7271:75331,HWI-D00104:165:C29AHACXX:8:1302:7543:85958,HWI-D00104:165:C29AHACXX:8:2205:11758:70230,HWI-D00104:165:C29AHACXX:8:1102:17947:65740,HWI-D00104:165:C29AHACXX:8:2202:1564:29439,HWI-D00104:165:C29AHACXX:8:2108:11606:81613,HWI-D00104:165:C29AHACXX:8:2205:18065:2741,HWI-D00104:165:C29AHACXX:8:2202:10891:90664,HWI-D00104:165:C29AHACXX:8:2102:3723:22927,HWI-D00104:165:C29AHACXX:8:1102:8078:44649,HWI-D00104:165:C29AHACXX:8:1301:5482:82545,HWI-D00104:165:C29AHACXX:8:2207:18591:11432,HWI-D00104:165:C29AHACXX:8:2308:20148:42843,HWI-D00104:165:C29AHACXX:8:1304:5469:85160,HWI-D00104:165:C29AHACXX:8:2201:19298:61546,HWI-D00104:165:C29AHACXX:8:1101:10067:82632,HWI-D00104:165:C29AHACXX:8:2207:3029:12021;sequence=TATTGTTTTATTCGACTTAGAAACATTTAATTTTTAGAGATTTAATTAAAATTAGATATTTTTTCAAATCCAAATATTGAATGTACAA;start=445803;subtype=IES;support_ref=2;support_variant=24;type=IES;
scaffold51_2_with_IES	MILORD	internal_eliminated_sequence	446849	446969	.	.	.	ID=MILORD.2.446849.446969;Name=MILORD.2.446849.446969;bounded_by_ta=TRUE;common_boundary=Both;end=446969;ies_id=IESPGM.PTET51.1.2.431092;ies_left_dist=0;ies_min_dist=0;ies_right_dist=0;junction_seq=gttctgggtatttgtTAttagtaacccaatat;read_names=HWI-D00104:165:C29AHACXX:8:2203:7347:77450,HWI-D00104:165:C29AHACXX:8:2308:6830:35185,HWI-D00104:165:C29AHACXX:8:1303:13889:73891,HWI-D00104:165:C29AHACXX:8:2206:2063:12397,HWI-D00104:165:C29AHACXX:8:1206:17281:25297,HWI-D00104:165:C29AHACXX:8:2304:11265:57179,HWI-D00104:165:C29AHACXX:8:1105:15069:9937,HWI-D00104:165:C29AHACXX:8:1307:4623:25274,HWI-D00104:165:C29AHACXX:8:2101:14714:27444,HWI-D00104:165:C29AHACXX:8:1304:14607:83895,HWI-D00104:165:C29AHACXX:8:2303:1360:94630,HWI-D00104:165:C29AHACXX:8:1203:7035:18689,HWI-D00104:165:C29AHACXX:8:2307:20233:18559,HWI-D00104:165:C29AHACXX:8:2104:20374:73903,HWI-D00104:165:C29AHACXX:8:2207:8287:89011,HWI-D00104:165:C29AHACXX:8:1107:5535:2405,HWI-D00104:165:C29AHACXX:8:2205:14142:66372,HWI-D00104:165:C29AHACXX:8:1103:7287:7010,HWI-D00104:165:C29AHACXX:8:1302:3365:45981,HWI-D00104:165:C29AHACXX:8:2104:17625:42591,HWI-D00104:165:C29AHACXX:8:1204:14731:54137,HWI-D00104:165:C29AHACXX:8:2307:17210:16953,HWI-D00104:165:C29AHACXX:8:2303:2135:101051,HWI-D00104:165:C29AHACXX:8:2304:9875:87432,HWI-D00104:165:C29AHACXX:8:2101:18544:90318,HWI-D00104:165:C29AHACXX:8:1305:8743:91305,HWI-D00104:165:C29AHACXX:8:2307:16031:18096,HWI-D00104:165:C29AHACXX:8:1104:2292:70550,HWI-D00104:165:C29AHACXX:8:1105:8196:93647,HWI-D00104:165:C29AHACXX:8:1101:5432:64659,HWI-D00104:165:C29AHACXX:8:1301:6852:13339,HWI-D00104:165:C29AHACXX:8:1204:13665:34013,HWI-D00104:165:C29AHACXX:8:2207:16352:50258;sequence=TATAGTTCTTAAACCCCCCTTTTTGAGCTTTGCAAATTAATCAATTAAATAACAGATTATTATTAATTCAAATTAATTAGATCTAGTCTATAAAATTCAAAATTTAACATTTAATTAACTG;start=446849;subtype=IES;support_ref=8;support_variant=33;type=IES;
scaffold51_2_with_IES	MILORD	internal_eliminated_sequence	448738	448814	.	.	.	ID=MILORD.2.448738.448814;Name=MILORD.2.448738.448814;bounded_by_ta=TRUE;common_boundary=Both;end=448814;ies_id=IESPGM.PTET51.1.2.432860;ies_left_dist=0;ies_min_dist=0;ies_right_dist=0;junction_seq=cttagttagatttgaTActaggaacatagctt;read_names=HWI-D00104:165:C29AHACXX:8:2302:8664:79256,HWI-D00104:165:C29AHACXX:8:1203:6458:99881,HWI-D00104:165:C29AHACXX:8:1201:13249:45962,HWI-D00104:165:C29AHACXX:8:1203:8390:91120,HWI-D00104:165:C29AHACXX:8:1304:13215:63075,HWI-D00104:165:C29AHACXX:8:2103:4201:49747,HWI-D00104:165:C29AHACXX:8:1102:3149:13615;sequence=TAAAGCAATTTAGTGGGTTGTTTGTGATTTTCTTCATGTTCAATAGAGATTATTCAAAAGAATTCTGAAATTGACTA;start=448738;subtype=IES;support_ref=4;support_variant=7;type=IES;
scaffold51_2_with_IES	MILORD	internal_eliminated_sequence	450998	451023	.	.	.	ID=MILORD.2.450998.451023;Name=MILORD.2.450998.451023;bounded_by_ta=TRUE;common_boundary=LEFT;end=451023;ies_id=IESPGM.PTET51.1.2.435043;ies_left_dist=0;ies_min_dist=0;ies_right_dist=3;junction_seq=ttaggaaagagaatgTAgtactcttcatgaaa;read_names=HWI-D00104:165:C29AHACXX:8:2306:9995:70811,HWI-D00104:165:C29AHACXX:8:1103:4249:57790,HWI-D00104:165:C29AHACXX:8:1303:15465:62417;sequence=TATAATTCAATAAAATTGATTTTGCA;start=450998;subtype=PARTIAL_INTERNAL;support_ref=0;support_variant=3;type=ALTERNATIVE;
scaffold51_2_with_IES	MILORD	internal_eliminated_sequence	450998	451026	.	.	.	ID=MILORD.2.450998.451026;Name=MILORD.2.450998.451026;bounded_by_ta=TRUE;common_boundary=Both;end=451026;ies_id=IESPGM.PTET51.1.2.435043;ies_left_dist=0;ies_min_dist=0;ies_right_dist=0;junction_seq=ttaggaaagagaatgTActcttcatgaaaggt;read_names=HWI-D00104:165:C29AHACXX:8:1105:14078:39886,HWI-D00104:165:C29AHACXX:8:1202:17802:40889,HWI-D00104:165:C29AHACXX:8:1302:7371:40562,HWI-D00104:165:C29AHACXX:8:2202:15046:55461,HWI-D00104:165:C29AHACXX:8:2209:11818:65284,HWI-D00104:165:C29AHACXX:8:2207:16477:10115,HWI-D00104:165:C29AHACXX:8:1305:20862:4732,HWI-D00104:165:C29AHACXX:8:1309:19171:11692,HWI-D00104:165:C29AHACXX:8:1201:4864:76524,HWI-D00104:165:C29AHACXX:8:1206:16901:88504,HWI-D00104:165:C29AHACXX:8:2205:11249:10866,HWI-D00104:165:C29AHACXX:8:2302:2707:89557,HWI-D00104:165:C29AHACXX:8:1309:3142:53750,HWI-D00104:165:C29AHACXX:8:1309:7143:85333;sequence=TATAATTCAATAAAATTGATTTTGCATAG;start=450998;subtype=IES;support_ref=0;support_variant=14;type=IES;
scaffold51_2_with_IES	MILORD	internal_eliminated_sequence	451212	451238	.	.	.	ID=MILORD.2.451212.451238;Name=MILORD.2.451212.451238;bounded_by_ta=TRUE;common_boundary=Both;end=451238;ies_id=IESPGM.PTET51.1.2.435228;ies_left_dist=0;ies_min_dist=0;ies_right_dist=0;junction_seq=agaattcttgttaagTAtttgcatagaccaca;read_names=HWI-D00104:165:C29AHACXX:8:2102:18035:53248,HWI-D00104:165:C29AHACXX:8:1106:4282:49882,HWI-D00104:165:C29AHACXX:8:1206:2790:90509,HWI-D00104:165:C29AHACXX:8:1203:12897:47177,HWI-D00104:165:C29AHACXX:8:1303:3491:85680,HWI-D00104:165:C29AHACXX:8:1101:9640:84156,HWI-D00104:165:C29AHACXX:8:2108:8922:22841,HWI-D00104:165:C29AHACXX:8:1206:11017:46657,HWI-D00104:165:C29AHACXX:8:2303:18742:21970,HWI-D00104:165:C29AHACXX:8:2308:12182:67427,HWI-D00104:165:C29AHACXX:8:2108:10532:97119,HWI-D00104:165:C29AHACXX:8:2105:1374:13864,HWI-D00104:165:C29AHACXX:8:1303:12616:36486,HWI-D00104:165:C29AHACXX:8:1206:13932:44189,HWI-D00104:165:C29AHACXX:8:2201:10942:52484,HWI-D00104:165:C29AHACXX:8:2204:12576:69968,HWI-D00104:165:C29AHACXX:8:2203:19980:79146,HWI-D00104:165:C29AHACXX:8:1204:20186:39154,HWI-D00104:165:C29AHACXX:8:2307:19257:84927,HWI-D00104:165:C29AHACXX:8:1306:11483:29819,HWI-D00104:165:C29AHACXX:8:1106:5597:14992,HWI-D00104:165:C29AHACXX:8:2202:11023:69977,HWI-D00104:165:C29AHACXX:8:2204:6992:92051,HWI-D00104:165:C29AHACXX:8:1103:10088:57013,HWI-D00104:165:C29AHACXX:8:2203:16431:77550,HWI-D00104:165:C29AHACXX:8:2206:2400:82533,HWI-D00104:165:C29AHACXX:8:2308:9044:15426,HWI-D00104:165:C29AHACXX:8:2207:13289:2681,HWI-D00104:165:C29AHACXX:8:2103:19614:51625,HWI-D00104:165:C29AHACXX:8:2306:17070:88685,HWI-D00104:165:C29AHACXX:8:1106:6442:87598,HWI-D00104:165:C29AHACXX:8:1205:5805:40705,HWI-D00104:165:C29AHACXX:8:2104:3419:45391,HWI-D00104:165:C29AHACXX:8:2103:7419:57045,HWI-D00104:165:C29AHACXX:8:1107:8283:41462,HWI-D00104:165:C29AHACXX:8:2205:11942:35825,HWI-D00104:165:C29AHACXX:8:1302:3127:24390,HWI-D00104:165:C29AHACXX:8:2201:17713:99658,HWI-D00104:165:C29AHACXX:8:1206:15394:42110;sequence=TATGGTATTTTAATATAAATTGTATTA;start=451212;subtype=IES;support_ref=9;support_variant=39;type=IES;
scaffold51_2_with_IES	MILORD	internal_eliminated_sequence	451696	451855	.	.	.	ID=MILORD.2.451696.451855;Name=MILORD.2.451696.451855;bounded_by_ta=TRUE;common_boundary=Both;end=451855;ies_id=IESPGM.PTET51.1.2.435685;ies_left_dist=0;ies_min_dist=0;ies_right_dist=0;junction_seq=ctttatcagttgatgTActaacttttaagttt;read_names=HWI-D00104:165:C29AHACXX:8:1206:3619:68850,HWI-D00104:165:C29AHACXX:8:1102:4881:9289,HWI-D00104:165:C29AHACXX:8:1304:8698:77462,HWI-D00104:165:C29AHACXX:8:1203:19641:20404,HWI-D00104:165:C29AHACXX:8:1102:12230:21268,HWI-D00104:165:C29AHACXX:8:1107:1832:47566,HWI-D00104:165:C29AHACXX:8:2307:4220:73320,HWI-D00104:165:C29AHACXX:8:2307:13880:24253,HWI-D00104:165:C29AHACXX:8:2104:4368:61702,HWI-D00104:165:C29AHACXX:8:1108:15059:46283,HWI-D00104:165:C29AHACXX:8:1101:15277:90084,HWI-D00104:165:C29AHACXX:8:2307:4701:5993,HWI-D00104:165:C29AHACXX:8:2202:10539:67758,HWI-D00104:165:C29AHACXX:8:2202:17379:74836;sequence=TATTGAGTTATCAATAATCTTAACTTATGAGAGGATAGACTAATAGAAATGTTAATTTTTAATTCAAATACAAGTTAAAAGTTTTGATTCTAAAATACTAGAGTTAAACTTCATTATTTAGCATTTTGCTTGATTAGCTGATGAGTCTTTGAATTGACAA;start=451696;subtype=IES;support_ref=76;support_variant=14;type=IES;
scaffold51_2_with_IES	MILORD	internal_eliminated_sequence	452102	452129	.	.	.	ID=MILORD.2.452102.452129;Name=MILORD.2.452102.452129;bounded_by_ta=TRUE;common_boundary=Both;end=452129;ies_id=IESPGM.PTET51.1.2.435931;ies_left_dist=0;ies_min_dist=0;ies_right_dist=0;junction_seq=tgtagttgccaataaTAagccagaaaaaggac;read_names=HWI-D00104:165:C29AHACXX:8:2307:4420:88057,HWI-D00104:165:C29AHACXX:8:2205:18502:68955,HWI-D00104:165:C29AHACXX:8:2205:12165:20469,HWI-D00104:165:C29AHACXX:8:1304:7419:37183,HWI-D00104:165:C29AHACXX:8:1105:13682:74469,HWI-D00104:165:C29AHACXX:8:2202:6058:40844,HWI-D00104:165:C29AHACXX:8:1309:7785:7599,HWI-D00104:165:C29AHACXX:8:1102:4867:83500,HWI-D00104:165:C29AHACXX:8:2306:18295:72313,HWI-D00104:165:C29AHACXX:8:2101:12950:41943,HWI-D00104:165:C29AHACXX:8:1202:6352:44459,HWI-D00104:165:C29AHACXX:8:1101:17287:45360,HWI-D00104:165:C29AHACXX:8:1202:4244:47060,HWI-D00104:165:C29AHACXX:8:1304:12584:37401,HWI-D00104:165:C29AHACXX:8:2108:6033:61622,HWI-D00104:165:C29AHACXX:8:1306:7614:85922,HWI-D00104:165:C29AHACXX:8:1104:15313:79435,HWI-D00104:165:C29AHACXX:8:2204:5815:79233,HWI-D00104:165:C29AHACXX:8:2205:16940:4100,HWI-D00104:165:C29AHACXX:8:1107:8182:37033,HWI-D00104:165:C29AHACXX:8:1306:5830:44211,HWI-D00104:165:C29AHACXX:8:1104:13916:19483,HWI-D00104:165:C29AHACXX:8:2304:3429:99147,HWI-D00104:165:C29AHACXX:8:2303:9464:37300,HWI-D00104:165:C29AHACXX:8:1206:4211:55538,HWI-D00104:165:C29AHACXX:8:1304:14106:79536,HWI-D00104:165:C29AHACXX:8:1108:6370:97318,HWI-D00104:165:C29AHACXX:8:1107:5428:51772,HWI-D00104:165:C29AHACXX:8:2302:6823:46910,HWI-D00104:165:C29AHACXX:8:1204:7416:89846,HWI-D00104:165:C29AHACXX:8:1201:7945:60306;sequence=TACAGTCAAAATATGATATTGAAGACTA;start=452102;subtype=IES;support_ref=12;support_variant=31;type=IES;
scaffold51_2_with_IES	MILORD	internal_eliminated_sequence	453357	453429	.	.	.	ID=MILORD.2.453357.453429;Name=MILORD.2.453357.453429;bounded_by_ta=TRUE;common_boundary=Both;end=453429;ies_id=IESPGM.PTET51.1.2.437158;ies_left_dist=0;ies_min_dist=0;ies_right_dist=0;junction_seq=ataatatgggtggagTAcctacaaatttcaaa;read_names=HWI-D00104:165:C29AHACXX:8:2308:5541:68908,HWI-D00104:165:C29AHACXX:8:2104:20029:18532,HWI-D00104:165:C29AHACXX:8:2304:4672:10973,HWI-D00104:165:C29AHACXX:8:1108:7477:46471,HWI-D00104:165:C29AHACXX:8:1304:13643:2139,HWI-D00104:165:C29AHACXX:8:1104:1830:43892,HWI-D00104:165:C29AHACXX:8:1204:8423:64762,HWI-D00104:165:C29AHACXX:8:1102:9880:77867,HWI-D00104:165:C29AHACXX:8:2101:15914:95062,HWI-D00104:165:C29AHACXX:8:1203:20848:62129,HWI-D00104:165:C29AHACXX:8:2102:8432:6632,HWI-D00104:165:C29AHACXX:8:1204:8305:43429,HWI-D00104:165:C29AHACXX:8:2307:10939:98407,HWI-D00104:165:C29AHACXX:8:1105:11379:65219;sequence=TATACTTAATTATTTTGACATAAGTATTCTAAATATTTTATTGTGTATCATTAAATAATATCTATTTCAATTA;start=453357;subtype=IES;support_ref=2;support_variant=14;type=IES;
scaffold51_2_with_IES	MILORD	internal_eliminated_sequence	457412	457439	.	.	.	ID=MILORD.2.457412.457439;Name=MILORD.2.457412.457439;bounded_by_ta=TRUE;common_boundary=Both;end=457439;ies_id=IESPGM.PTET51.1.2.441083;ies_left_dist=0;ies_min_dist=0;ies_right_dist=0;junction_seq=catggttttgttttgTAgttttaatgtagatg;read_names=HWI-D00104:165:C29AHACXX:8:2104:13234:14281,HWI-D00104:165:C29AHACXX:8:2108:19524:25171,HWI-D00104:165:C29AHACXX:8:1202:20692:94360,HWI-D00104:165:C29AHACXX:8:1101:6784:64034,HWI-D00104:165:C29AHACXX:8:1105:1217:32212,HWI-D00104:165:C29AHACXX:8:1304:3867:46356,HWI-D00104:165:C29AHACXX:8:1106:6743:52896,HWI-D00104:165:C29AHACXX:8:1304:8323:69152,HWI-D00104:165:C29AHACXX:8:2102:15776:9384,HWI-D00104:165:C29AHACXX:8:1103:20739:95300,HWI-D00104:165:C29AHACXX:8:2306:3347:79643,HWI-D00104:165:C29AHACXX:8:2102:12882:26925,HWI-D00104:165:C29AHACXX:8:2303:9563:93996,HWI-D00104:165:C29AHACXX:8:2201:4144:73965,HWI-D00104:165:C29AHACXX:8:1304:11975:35280,HWI-D00104:165:C29AHACXX:8:1102:9152:69847,HWI-D00104:165:C29AHACXX:8:1107:20946:9989,HWI-D00104:165:C29AHACXX:8:2303:18289:42972,HWI-D00104:165:C29AHACXX:8:2201:8441:42456,HWI-D00104:165:C29AHACXX:8:1302:4845:68666,HWI-D00104:165:C29AHACXX:8:2103:20963:62940;sequence=TATGATGTGCAACTTATGAAACTAACTA;start=457412;subtype=IES;support_ref=6;support_variant=21;type=IES;
scaffold51_2_with_IES	MILORD	internal_eliminated_sequence	459021	459323	.	.	.	ID=MILORD.2.459021.459323;Name=MILORD.2.459021.459323;bounded_by_ta=TRUE;common_boundary=LEFT;end=459323;ies_id=IESPGM.PTET51.1.2.442664;ies_left_dist=0;ies_min_dist=0;ies_right_dist=-25;junction_seq=catctcctccatacaTAaagtgatgacaacaa;read_names=HWI-D00104:165:C29AHACXX:8:1309:11394:74456;sequence=TATTATTAATATAAAAAAATAATCTTATTTGAATCTTATTTTTAAGAATCTATTTAACATTTTTTCATTTTTTCCTAATAATAATAAAATATTTAAAGTAAATAAGAAAATTAAATAAGATAATGTAAATTATTTAAAAAAACTATTGAATGAAATTTTCTACTTATTGGATGAATTTAAAGAATAATCACTTATATTATATTATTTCTCTTAACTTATTTAAATGCATATAGAGAATCTAAAGATAGAATAATTTTGTTTAAATTTTAATGCGTTAATACAAATTGTGCTTCCGTATCCCAA;start=459021;subtype=PARTIAL_EXTERNAL;support_ref=52;support_variant=1;type=ALTERNATIVE;
scaffold51_2_with_IES	MILORD	internal_eliminated_sequence	459021	459298	.	.	.	ID=MILORD.2.459021.459298;Name=MILORD.2.459021.459298;bounded_by_ta=TRUE;common_boundary=Both;end=459298;ies_id=IESPGM.PTET51.1.2.442664;ies_left_dist=0;ies_min_dist=0;ies_right_dist=0;junction_seq=catctcctccatacaTAcaaattgtgcttccg;read_names=HWI-D00104:165:C29AHACXX:8:2207:10953:27326,HWI-D00104:165:C29AHACXX:8:1105:7907:81346,HWI-D00104:165:C29AHACXX:8:2203:17341:75285,HWI-D00104:165:C29AHACXX:8:2303:9577:37572,HWI-D00104:165:C29AHACXX:8:2203:2743:40133,HWI-D00104:165:C29AHACXX:8:1203:16630:68945,HWI-D00104:165:C29AHACXX:8:1106:7171:26750,HWI-D00104:165:C29AHACXX:8:1203:13618:87520,HWI-D00104:165:C29AHACXX:8:1305:10916:25055,HWI-D00104:165:C29AHACXX:8:2206:4525:99151,HWI-D00104:165:C29AHACXX:8:1202:9551:62907,HWI-D00104:165:C29AHACXX:8:2101:8520:27258,HWI-D00104:165:C29AHACXX:8:1307:11586:32373,HWI-D00104:165:C29AHACXX:8:2306:13538:16029,HWI-D00104:165:C29AHACXX:8:1202:13110:15832,HWI-D00104:165:C29AHACXX:8:2203:12466:28337,HWI-D00104:165:C29AHACXX:8:1302:10272:25992,HWI-D00104:165:C29AHACXX:8:2103:18018:76748,HWI-D00104:165:C29AHACXX:8:1105:13577:90564,HWI-D00104:165:C29AHACXX:8:1102:17620:62254,HWI-D00104:165:C29AHACXX:8:1305:10247:86178,HWI-D00104:165:C29AHACXX:8:2305:2427:66070,HWI-D00104:165:C29AHACXX:8:1309:2859:48679,HWI-D00104:165:C29AHACXX:8:2302:13493:24789,HWI-D00104:165:C29AHACXX:8:2305:18695:12074,HWI-D00104:165:C29AHACXX:8:2303:3276:27121,HWI-D00104:165:C29AHACXX:8:2201:10170:36290,HWI-D00104:165:C29AHACXX:8:1302:18680:37986,HWI-D00104:165:C29AHACXX:8:1201:3265:50321,HWI-D00104:165:C29AHACXX:8:2305:4854:82596,HWI-D00104:165:C29AHACXX:8:1101:4333:58782,HWI-D00104:165:C29AHACXX:8:2209:2348:73282;sequence=TATTATTAATATAAAAAAATAATCTTATTTGAATCTTATTTTTAAGAATCTATTTAACATTTTTTCATTTTTTCCTAATAATAATAAAATATTTAAAGTAAATAAGAAAATTAAATAAGATAATGTAAATTATTTAAAAAAACTATTGAATGAAATTTTCTACTTATTGGATGAATTTAAAGAATAATCACTTATATTATATTATTTCTCTTAACTTATTTAAATGCATATAGAGAATCTAAAGATAGAATAATTTTGTTTAAATTTTAATGCGTTAA;start=459021;subtype=IES;support_ref=104;support_variant=32;type=IES;
scaffold51_2_with_IES	MILORD	internal_eliminated_sequence	462083	462109	.	.	.	ID=MILORD.2.462083.462109;Name=MILORD.2.462083.462109;bounded_by_ta=TRUE;common_boundary=Both;end=462109;ies_id=IESPGM.PTET51.1.2.445448;ies_left_dist=0;ies_min_dist=0;ies_right_dist=0;junction_seq=cgattataggaatggTAtcatcttgagatgtt;read_names=HWI-D00104:165:C29AHACXX:8:2205:7059:90795,HWI-D00104:165:C29AHACXX:8:1103:8385:97211,HWI-D00104:165:C29AHACXX:8:1306:17850:90688,HWI-D00104:165:C29AHACXX:8:2301:6971:67941,HWI-D00104:165:C29AHACXX:8:1304:3471:55319,HWI-D00104:165:C29AHACXX:8:2104:6656:52694,HWI-D00104:165:C29AHACXX:8:2201:14202:59897,HWI-D00104:165:C29AHACXX:8:2105:7967:76820,HWI-D00104:165:C29AHACXX:8:2101:4229:13201,HWI-D00104:165:C29AHACXX:8:1303:6242:62687,HWI-D00104:165:C29AHACXX:8:1304:9551:89494,HWI-D00104:165:C29AHACXX:8:2205:17883:53004,HWI-D00104:165:C29AHACXX:8:2105:4507:2884,HWI-D00104:165:C29AHACXX:8:2104:8574:57977,HWI-D00104:165:C29AHACXX:8:1202:9109:50274,HWI-D00104:165:C29AHACXX:8:1304:13500:58006,HWI-D00104:165:C29AHACXX:8:1201:13584:37865,HWI-D00104:165:C29AHACXX:8:2101:16602:14063,HWI-D00104:165:C29AHACXX:8:1107:15543:90656,HWI-D00104:165:C29AHACXX:8:1202:11002:25107,HWI-D00104:165:C29AHACXX:8:1304:14878:53412,HWI-D00104:165:C29AHACXX:8:1104:2910:28624,HWI-D00104:165:C29AHACXX:8:2104:5074:10889,HWI-D00104:165:C29AHACXX:8:1202:5521:37343,HWI-D00104:165:C29AHACXX:8:2203:16588:42743,HWI-D00104:165:C29AHACXX:8:2301:15924:4313,HWI-D00104:165:C29AHACXX:8:2305:2949:99150,HWI-D00104:165:C29AHACXX:8:2302:16892:6305,HWI-D00104:165:C29AHACXX:8:2305:9435:83827,HWI-D00104:165:C29AHACXX:8:2206:1184:53142;sequence=TACAATTCAAAAAATTGATTACATTTA;start=462083;subtype=IES;support_ref=3;support_variant=30;type=IES;
scaffold51_2_with_IES	MILORD	internal_eliminated_sequence	462478	464570	.	.	.	ID=MILORD.2.462478.464570;Name=MILORD.2.462478.464570;bounded_by_ta=TRUE;common_boundary=None;end=464570;ies_id=IESPGM.PTET51.1.2.445448;ies_left_dist=-395;ies_min_dist=395;ies_right_dist=-2461;junction_seq=gattattattattgtTAtaaaattatttaaaa;read_names=HWI-D00104:165:C29AHACXX:8:2202:3699:17306;sequence=TATTATTATTATTATTATTATTATTATTATTATTATTATTATTATTATTATTATTATTATTATTATTATTATTAGTATTATTATTATTATTATTATTAGTATTATTATTATTATTATTATTATTATTACTACTATTATAATTGACTGTTCAGATTTTAAACTTGTGAATTATCTTAATCATCTAAAATGATCTCTTCAAACGTTGCTTATTATTCAATAATCATACCGTCTTATTAATTATTGTGGTTTTATGAAGAAATTTATTGCAGTTAAAGTATTTAATTTGATTCTTACTAACTATTGGCATCTCTCTATAAATTTTATTGTGGTTAATCACTGTTTTGTGTTTTAACTTGTTCTCTACTTTCGATAGGTGTTTGATTTCTAATAGTTCGCTAATTTTCATTAAATTCGAAAAAATCAATATCCTAACTATCCTAATTTACCCAGCCAATTGGATTTTCATACACAATAAAAACTTAGTTTTACTCTTTTTCATCTTCCTTCTATATTAAATTTTATTTCTATTCTTCACTCGATTATGTTTATTCATTTTTTTCTCGATTTATTTCCTTCTAATTTTATAAATCATCATCCCTTAAGAAAATTGCTGGGTCTTAAGGAGTATAAATTCCATTTAATGTTTTATATACTGGTTTTTAATCTAAATTATGAGACAATTCAAAAGATGGAATATTGTTAGATTCACTATCAGAATTGTCTGAAATTTAAAAGTTTTAAGTTGGTTCAATAATCAAGTTGATATCTTTCTACTCCACTTCTCCAGTATTTATTGAGGCTTAATATTTATAGTAAGTGGATTCTGATTCAATAGAGATTTATTCTTGTTATAGAAGGATACCATTAATTTTTAATAACTTTTTGATCCTTTCCAAAGATTTACAATTTGATTTTTAAATTAAAATTGCAAGTTTAGTGATTAGAATTTCTGGTTAATATTATTCTTTTGATTCAATAGAGAAAATATAATTTTGCCATTTTTTAAGGTCATAACCTAACTTAGATTTAATAATAAATTGTACTTATTTTTGTTTGAATTATATAAATGTAGCTTTGTGAATTGCTACAAAACTCTTAATGCCATAAATATGTAGAATTATTGATAAGAATTTAATCCTACATAATCAAAGAACAGTTGTTAGTGTTTACTTATTAAAGAATTTCATAATCACTTAAAACATTAGCAAAAAACATATTATTGAGTAAATTAAAATCTTAAAGGAACTTATTCTTTGAAAACTAGGCTAAGATTATTAATGAATTTACCTTTTAATATATTTTAGGGGTATATTTAATAAACATCTATATTTTCTATTAAACTTTGTAACTTTAGATCAGTTTTACATTCATTTATCTTGCAAATTTTATTTAATTGATTGAAGTTTCCAATAATACTTTCTATTTGTAATTCAATGTTCTAAAGTGTTATAAAAATCATTGATAGGAAAATTGATTTAGGATCTTCAGATTTTTATCTAAAATTAATTTTACCAAAATTCTTTATCGTAAATTCTTTGAATTAGGTCTGTGAAATTGTAATTATATTTAAATATATTTGATTCTCTGTGTTAATAATAAATTTGATTTGCTTATATAATACACCGTCAACGAAATTGCTCTTTATCTAATAATCAGCAAAATTAAAATACACATTTATCTAAAGTATAATTTTTCATTTTACATCTATTTCTTTTTCATCCTAAATTATTAAAACGTCTTTAAAATCGTGTATTTAATTTGTTGAATTGACAGAAATCTAATAGGTGGAATCAGATGTTTTAATTCCAAACATGCCATTCTCTAATTTTATTATTTATAAATATTCATCTATGGCGTTCAAAATTTCGCAATAGTGTTTTGAATTGATAATTTGGTTTTCTTTAACGAGTTCTTTTGAAGCTTAAACTGACATTATCAGCATAAAAGTGAGCAGAAAAGTTGTCCGTTTTAAGAAAAATTTCATTCAAAGCAAAATAAAAAAATTTATAAATAATTAAAAGCTAATATAAACTAAGTTTATTTTTATTTTGTATGATTAAAATCTGCGTCCTTATTTAAATTTATTGAAAATA;start=462478;subtype=MAC;support_ref=91;support_variant=1;type=CRYPTIC;
scaffold51_2_with_IES	MILORD	internal_eliminated_sequence	466586	466612	.	.	.	ID=MILORD.2.466586.466612;Name=MILORD.2.466586.466612;bounded_by_ta=TRUE;common_boundary=Both;end=466612;ies_id=IESPGM.PTET51.1.2.449924;ies_left_dist=0;ies_min_dist=0;ies_right_dist=0;junction_seq=agcttttttctcaaaTActtctgatatatagc;read_names=HWI-D00104:165:C29AHACXX:8:2108:19912:77270,HWI-D00104:165:C29AHACXX:8:1103:3061:9813,HWI-D00104:165:C29AHACXX:8:1206:6236:9915,HWI-D00104:165:C29AHACXX:8:1307:9549:42669,HWI-D00104:165:C29AHACXX:8:1204:19641:63531,HWI-D00104:165:C29AHACXX:8:2304:6374:48462,HWI-D00104:165:C29AHACXX:8:2108:2349:15134,HWI-D00104:165:C29AHACXX:8:1304:18385:61320,HWI-D00104:165:C29AHACXX:8:2108:9560:3277,HWI-D00104:165:C29AHACXX:8:1204:12896:23858,HWI-D00104:165:C29AHACXX:8:2307:6791:47427,HWI-D00104:165:C29AHACXX:8:1106:6640:89327,HWI-D00104:165:C29AHACXX:8:1301:4844:36961,HWI-D00104:165:C29AHACXX:8:1306:3308:70778,HWI-D00104:165:C29AHACXX:8:2102:12519:44696,HWI-D00104:165:C29AHACXX:8:1104:15510:8319,HWI-D00104:165:C29AHACXX:8:1201:7375:34639,HWI-D00104:165:C29AHACXX:8:1205:14676:85374,HWI-D00104:165:C29AHACXX:8:2203:2225:76582,HWI-D00104:165:C29AHACXX:8:1203:13946:19186,HWI-D00104:165:C29AHACXX:8:1104:18648:26543,HWI-D00104:165:C29AHACXX:8:2207:18424:82516,HWI-D00104:165:C29AHACXX:8:2201:16562:29745,HWI-D00104:165:C29AHACXX:8:1202:3201:83922,HWI-D00104:165:C29AHACXX:8:2306:16656:68555,HWI-D00104:165:C29AHACXX:8:1309:19220:86880,HWI-D00104:165:C29AHACXX:8:2103:13211:31439,HWI-D00104:165:C29AHACXX:8:1202:16200:44842,HWI-D00104:165:C29AHACXX:8:1202:6817:97817,HWI-D00104:165:C29AHACXX:8:2103:13048:81525,HWI-D00104:165:C29AHACXX:8:1104:15733:93524,HWI-D00104:165:C29AHACXX:8:1104:6922:72761,HWI-D00104:165:C29AHACXX:8:1206:4590:28252,HWI-D00104:165:C29AHACXX:8:2206:10412:88344,HWI-D00104:165:C29AHACXX:8:2202:13183:12831,HWI-D00104:165:C29AHACXX:8:1304:16059:3626,HWI-D00104:165:C29AHACXX:8:1105:15430:85395,HWI-D00104:165:C29AHACXX:8:2204:6451:58892,HWI-D00104:165:C29AHACXX:8:2203:16761:78369,HWI-D00104:165:C29AHACXX:8:2102:9673:43270;sequence=TATAATAAAAATCATATAATCTCAATA;start=466586;subtype=IES;support_ref=0;support_variant=40;type=IES;
scaffold51_2_with_IES	MILORD	internal_eliminated_sequence	467973	468010	.	.	.	ID=MILORD.2.467973.468010;Name=MILORD.2.467973.468010;bounded_by_ta=TRUE;common_boundary=Both;end=468010;ies_id=IESPGM.PTET51.1.2.451284;ies_left_dist=0;ies_min_dist=0;ies_right_dist=0;junction_seq=actcttagaaccagcTActagaccatcgaaac;read_names=HWI-D00104:165:C29AHACXX:8:2102:14543:80165,HWI-D00104:165:C29AHACXX:8:1103:16168:74765,HWI-D00104:165:C29AHACXX:8:2203:18473:43813,HWI-D00104:165:C29AHACXX:8:1304:4143:66489,HWI-D00104:165:C29AHACXX:8:1307:15493:101173,HWI-D00104:165:C29AHACXX:8:2206:6751:91945,HWI-D00104:165:C29AHACXX:8:1309:7552:74897,HWI-D00104:165:C29AHACXX:8:1201:18023:29855,HWI-D00104:165:C29AHACXX:8:1303:12606:87469,HWI-D00104:165:C29AHACXX:8:1205:2784:98580,HWI-D00104:165:C29AHACXX:8:1303:17787:58218,HWI-D00104:165:C29AHACXX:8:1102:18836:12525,HWI-D00104:165:C29AHACXX:8:2304:12863:54263,HWI-D00104:165:C29AHACXX:8:1106:7090:68053,HWI-D00104:165:C29AHACXX:8:2108:9809:4101,HWI-D00104:165:C29AHACXX:8:2302:11949:66155,HWI-D00104:165:C29AHACXX:8:2201:6553:87997,HWI-D00104:165:C29AHACXX:8:2301:10176:23116,HWI-D00104:165:C29AHACXX:8:1302:11120:67414,HWI-D00104:165:C29AHACXX:8:1103:17301:69601,HWI-D00104:165:C29AHACXX:8:2103:3198:99123,HWI-D00104:165:C29AHACXX:8:1203:12850:9253,HWI-D00104:165:C29AHACXX:8:1307:14796:17833,HWI-D00104:165:C29AHACXX:8:1204:10617:27664,HWI-D00104:165:C29AHACXX:8:1301:7367:61605,HWI-D00104:165:C29AHACXX:8:1301:12981:69043,HWI-D00104:165:C29AHACXX:8:2101:3902:8394,HWI-D00104:165:C29AHACXX:8:2206:3069:62722,HWI-D00104:165:C29AHACXX:8:2308:14796:46949,HWI-D00104:165:C29AHACXX:8:1203:20094:21282;sequence=TACAGATACATGTTATTTATTGATCCATTTAATCACTA;start=467973;subtype=IES;support_ref=78;support_variant=30;type=IES;
scaffold51_2_with_IES	MILORD	internal_eliminated_sequence	469707	469834	.	.	.	ID=MILORD.2.469707.469834;Name=MILORD.2.469707.469834;bounded_by_ta=TRUE;common_boundary=Both;end=469834;ies_id=IESPGM.PTET51.1.2.452980;ies_left_dist=0;ies_min_dist=0;ies_right_dist=0;junction_seq=tagcccctttgatacTActtgtttcaaattaa;read_names=HWI-D00104:165:C29AHACXX:8:1202:20908:27071,HWI-D00104:165:C29AHACXX:8:1309:13242:47561,HWI-D00104:165:C29AHACXX:8:1301:7020:33102,HWI-D00104:165:C29AHACXX:8:1107:12838:51279,HWI-D00104:165:C29AHACXX:8:1202:17359:68151,HWI-D00104:165:C29AHACXX:8:2205:16419:40758,HWI-D00104:165:C29AHACXX:8:1203:12161:94913,HWI-D00104:165:C29AHACXX:8:1105:3278:57868,HWI-D00104:165:C29AHACXX:8:2202:12737:91483,HWI-D00104:165:C29AHACXX:8:2302:2491:29156,HWI-D00104:165:C29AHACXX:8:1306:3411:75888,HWI-D00104:165:C29AHACXX:8:2102:4725:40773,HWI-D00104:165:C29AHACXX:8:2102:13751:15322,HWI-D00104:165:C29AHACXX:8:1201:5485:46056,HWI-D00104:165:C29AHACXX:8:1307:8021:48555,HWI-D00104:165:C29AHACXX:8:1106:20303:85846,HWI-D00104:165:C29AHACXX:8:1101:20053:74932,HWI-D00104:165:C29AHACXX:8:2301:5731:39764,HWI-D00104:165:C29AHACXX:8:2207:4140:79899,HWI-D00104:165:C29AHACXX:8:2209:15893:72669,HWI-D00104:165:C29AHACXX:8:1204:17133:40900,HWI-D00104:165:C29AHACXX:8:1203:14735:55764,HWI-D00104:165:C29AHACXX:8:1206:6757:56600,HWI-D00104:165:C29AHACXX:8:1107:9729:82256,HWI-D00104:165:C29AHACXX:8:1108:8153:65233,HWI-D00104:165:C29AHACXX:8:1307:7978:62319,HWI-D00104:165:C29AHACXX:8:1205:3179:25233,HWI-D00104:165:C29AHACXX:8:1302:8525:3006,HWI-D00104:165:C29AHACXX:8:2102:4346:2604,HWI-D00104:165:C29AHACXX:8:1101:4513:74800,HWI-D00104:165:C29AHACXX:8:2303:2798:23337,HWI-D00104:165:C29AHACXX:8:1307:15891:18601,HWI-D00104:165:C29AHACXX:8:2207:17832:84995;sequence=TACAATCAGTTATATTATTATTTTTAATTTATAATATGGATTGACAAAATTTTTTTATGAATATTTCTATAATAGTTCTTTTATTTAACTTTTTTTGTATTACAAAATTACTAATCAATTGTTTGCTG;start=469707;subtype=IES;support_ref=6;support_variant=33;type=IES;
scaffold51_2_with_IES	MILORD	internal_eliminated_sequence	469741	469834	.	.	.	ID=MILORD.2.469741.469834;Name=MILORD.2.469741.469834;bounded_by_ta=TRUE;common_boundary=RIGHT;end=469834;ies_id=IESPGM.PTET51.1.2.452980;ies_left_dist=-34;ies_min_dist=0;ies_right_dist=0;junction_seq=atttttaatttataaTActtgtttcaaattaa;read_names=HWI-D00104:165:C29AHACXX:8:2301:17511:31054;sequence=TATGGATTGACAAAATTTTTTTATGAATATTTCTATAATAGTTCTTTTATTTAACTTTTTTTGTATTACAAAATTACTAATCAATTGTTTGCTG;start=469741;subtype=PARTIAL_INTERNAL;support_ref=1;support_variant=1;type=ALTERNATIVE;
scaffold51_2_with_IES	MILORD	internal_eliminated_sequence	471438	471692	.	.	.	ID=MILORD.2.471438.471692;Name=MILORD.2.471438.471692;bounded_by_ta=TRUE;common_boundary=Both;end=471692;ies_id=IESPGM.PTET51.1.2.454583;ies_left_dist=0;ies_min_dist=0;ies_right_dist=0;junction_seq=catttaattaattgaTAgaaaccttttgctgg;read_names=HWI-D00104:165:C29AHACXX:8:2305:6131:60794;sequence=TACAGTGCTAGTATGGAAGTATTTCGAAAAGTGGGTAGGTAACTGAAAAAAAATTGTTTGATGTTATTAATCAACTTTAAAATTGTGTTGTAATAGAAATGCTAAGTGATAAAATCCACTGTGATTTTTGATTTATTAATTAAAAATTTGATTTTTTTGAGTAACTAATTTTTAGTTTAATGATCAAATACCATTTATAAATTCTATTAAAACAGATTTTCACTAGTAAATTTTTTATTTCATATGCAGGAACTA;start=471438;subtype=IES;support_ref=140;support_variant=1;type=IES;
scaffold51_2_with_IES	MILORD	internal_eliminated_sequence	472387	472436	.	.	.	ID=MILORD.2.472387.472436;Name=MILORD.2.472387.472436;bounded_by_ta=TRUE;common_boundary=Both;end=472436;ies_id=IESPGM.PTET51.1.2.455277;ies_left_dist=0;ies_min_dist=0;ies_right_dist=0;junction_seq=attatcagtctatggTActtcaaatggcaagg;read_names=HWI-D00104:165:C29AHACXX:8:1104:2430:72803,HWI-D00104:165:C29AHACXX:8:2105:8731:75942,HWI-D00104:165:C29AHACXX:8:1101:19433:92643,HWI-D00104:165:C29AHACXX:8:1103:4725:47338,HWI-D00104:165:C29AHACXX:8:1107:1755:83196,HWI-D00104:165:C29AHACXX:8:2308:2539:66398,HWI-D00104:165:C29AHACXX:8:1202:5327:38349,HWI-D00104:165:C29AHACXX:8:1302:11871:57216,HWI-D00104:165:C29AHACXX:8:1202:18103:69416,HWI-D00104:165:C29AHACXX:8:2101:6063:60136,HWI-D00104:165:C29AHACXX:8:2105:18356:16605,HWI-D00104:165:C29AHACXX:8:1306:15391:98315,HWI-D00104:165:C29AHACXX:8:2302:19014:73566,HWI-D00104:165:C29AHACXX:8:1102:8339:46985,HWI-D00104:165:C29AHACXX:8:2104:7203:45980;sequence=TACAACTGGATGGAATCCTAAGTATTTCGTAATAATATTATGATCAGGTG;start=472387;subtype=IES;support_ref=12;support_variant=15;type=IES;
scaffold51_2_with_IES	MILORD	internal_eliminated_sequence	475184	475260	.	.	.	ID=MILORD.2.475184.475260;Name=MILORD.2.475184.475260;bounded_by_ta=TRUE;common_boundary=Both;end=475260;ies_id=IESPGM.PTET51.1.2.458024;ies_left_dist=0;ies_min_dist=0;ies_right_dist=0;junction_seq=atagtctatacataaTActtcatcaaaattca;read_names=HWI-D00104:165:C29AHACXX:8:2104:11235:26038,HWI-D00104:165:C29AHACXX:8:1108:2121:98117,HWI-D00104:165:C29AHACXX:8:2303:8841:98685,HWI-D00104:165:C29AHACXX:8:2102:5747:82115,HWI-D00104:165:C29AHACXX:8:1304:5555:53400,HWI-D00104:165:C29AHACXX:8:2105:11238:33455,HWI-D00104:165:C29AHACXX:8:1302:19424:20766,HWI-D00104:165:C29AHACXX:8:1304:2059:37096,HWI-D00104:165:C29AHACXX:8:1205:2784:87150,HWI-D00104:165:C29AHACXX:8:1201:4724:86423,HWI-D00104:165:C29AHACXX:8:2303:4268:78627,HWI-D00104:165:C29AHACXX:8:1103:4227:62225,HWI-D00104:165:C29AHACXX:8:2207:20446:35421,HWI-D00104:165:C29AHACXX:8:2104:12732:18526,HWI-D00104:165:C29AHACXX:8:2103:13218:45973,HWI-D00104:165:C29AHACXX:8:2305:5966:15812,HWI-D00104:165:C29AHACXX:8:1306:9823:70952,HWI-D00104:165:C29AHACXX:8:2207:20518:69050,HWI-D00104:165:C29AHACXX:8:1205:12165:66617,HWI-D00104:165:C29AHACXX:8:1302:13330:46809,HWI-D00104:165:C29AHACXX:8:1101:11598:48221,HWI-D00104:165:C29AHACXX:8:1104:13601:83949,HWI-D00104:165:C29AHACXX:8:2203:3421:12975,HWI-D00104:165:C29AHACXX:8:1201:1680:23325,HWI-D00104:165:C29AHACXX:8:2103:8466:43091,HWI-D00104:165:C29AHACXX:8:1101:16008:22579,HWI-D00104:165:C29AHACXX:8:1301:18744:40093,HWI-D00104:165:C29AHACXX:8:1304:11337:16443,HWI-D00104:165:C29AHACXX:8:1105:20068:83539,HWI-D00104:165:C29AHACXX:8:2201:3945:91496,HWI-D00104:165:C29AHACXX:8:2209:10531:18075,HWI-D00104:165:C29AHACXX:8:2301:12419:44442,HWI-D00104:165:C29AHACXX:8:2102:16375:60959,HWI-D00104:165:C29AHACXX:8:2201:13945:65074,HWI-D00104:165:C29AHACXX:8:2302:14231:2924,HWI-D00104:165:C29AHACXX:8:1104:2995:27673,HWI-D00104:165:C29AHACXX:8:1101:8749:55319,HWI-D00104:165:C29AHACXX:8:2105:6237:61135,HWI-D00104:165:C29AHACXX:8:1307:5662:71504,HWI-D00104:165:C29AHACXX:8:1306:10646:79443,HWI-D00104:165:C29AHACXX:8:1206:16746:92347,HWI-D00104:165:C29AHACXX:8:2108:4803:27369,HWI-D00104:165:C29AHACXX:8:2108:7536:25260,HWI-D00104:165:C29AHACXX:8:1309:9443:38996,HWI-D00104:165:C29AHACXX:8:1307:7488:8360,HWI-D00104:165:C29AHACXX:8:2302:12052:58395,HWI-D00104:165:C29AHACXX:8:1201:1502:73192,HWI-D00104:165:C29AHACXX:8:1304:19508:100196;sequence=TACACTTAATTGAACTATTAGGTATAAAAATAATATTTTTGATTTATTTATTTATTATAATTTGGTAAATTCGAGTG;start=475184;subtype=IES;support_ref=6;support_variant=48;type=IES;
scaffold51_2_with_IES	MILORD	internal_eliminated_sequence	477600	477645	.	.	.	ID=MILORD.2.477600.477645;Name=MILORD.2.477600.477645;bounded_by_ta=TRUE;common_boundary=None;end=477645;ies_id=IESPGM.PTET51.1.2.460361;ies_left_dist=-2;ies_min_dist=2;ies_right_dist=-2;junction_seq=cttctttctcttataTAattttaataagttta;read_names=HWI-D00104:165:C29AHACXX:8:1106:14440:96011,HWI-D00104:165:C29AHACXX:8:2201:18304:17441,HWI-D00104:165:C29AHACXX:8:1202:1718:65321,HWI-D00104:165:C29AHACXX:8:1205:9462:51712,HWI-D00104:165:C29AHACXX:8:2303:21280:83791,HWI-D00104:165:C29AHACXX:8:2105:14560:68611,HWI-D00104:165:C29AHACXX:8:1107:1707:23764,HWI-D00104:165:C29AHACXX:8:2302:4750:90437,HWI-D00104:165:C29AHACXX:8:1102:5625:49793,HWI-D00104:165:C29AHACXX:8:1305:17822:86625,HWI-D00104:165:C29AHACXX:8:1307:5980:80162,HWI-D00104:165:C29AHACXX:8:2302:13056:49655,HWI-D00104:165:C29AHACXX:8:1307:7817:56582,HWI-D00104:165:C29AHACXX:8:1101:1061:98006,HWI-D00104:165:C29AHACXX:8:2104:4603:13213,HWI-D00104:165:C29AHACXX:8:2204:1361:49275;sequence=TATACTTAATTTAAGACATTATTTATTATGTTACTCCTTTTTACTA;start=477600;subtype=OVERLAPPING;support_ref=10;support_variant=16;type=ALTERNATIVE;
scaffold51_2_with_IES	MILORD	internal_eliminated_sequence	478186	478245	.	.	.	ID=MILORD.2.478186.478245;Name=MILORD.2.478186.478245;bounded_by_ta=TRUE;common_boundary=LEFT;end=478245;ies_id=IESPGM.PTET51.1.2.460903;ies_left_dist=0;ies_min_dist=0;ies_right_dist=22;junction_seq=gttccataccattgaTAcactttgaattgatc;read_names=HWI-D00104:165:C29AHACXX:8:2305:15740:20658;sequence=TACTGTAATTATAAAAATATTTAAATATATTTTAACTATTTTTACATTTTATGAAATCAA;start=478186;subtype=PARTIAL_INTERNAL;support_ref=31;support_variant=1;type=ALTERNATIVE;
scaffold51_2_with_IES	MILORD	internal_eliminated_sequence	478186	478267	.	.	.	ID=MILORD.2.478186.478267;Name=MILORD.2.478186.478267;bounded_by_ta=TRUE;common_boundary=Both;end=478267;ies_id=IESPGM.PTET51.1.2.460903;ies_left_dist=0;ies_min_dist=0;ies_right_dist=0;junction_seq=gttccataccattgaTAttttctatttcagat;read_names=HWI-D00104:165:C29AHACXX:8:1103:19729:34281,HWI-D00104:165:C29AHACXX:8:2307:17370:93544,HWI-D00104:165:C29AHACXX:8:2301:17400:60976,HWI-D00104:165:C29AHACXX:8:1108:13983:51156,HWI-D00104:165:C29AHACXX:8:1306:6328:17373,HWI-D00104:165:C29AHACXX:8:2308:5621:7882,HWI-D00104:165:C29AHACXX:8:1106:8636:11449,HWI-D00104:165:C29AHACXX:8:1305:15891:56446,HWI-D00104:165:C29AHACXX:8:2101:20947:71041,HWI-D00104:165:C29AHACXX:8:1202:5099:72887,HWI-D00104:165:C29AHACXX:8:1203:18090:85025,HWI-D00104:165:C29AHACXX:8:1304:11605:9444,HWI-D00104:165:C29AHACXX:8:1105:13423:5349,HWI-D00104:165:C29AHACXX:8:1101:13573:90036,HWI-D00104:165:C29AHACXX:8:2105:11277:29133,HWI-D00104:165:C29AHACXX:8:2101:15828:33012,HWI-D00104:165:C29AHACXX:8:1102:18445:51001;sequence=TACTGTAATTATAAAAATATTTAAATATATTTTAACTATTTTTACATTTTATGAAATCAATACACTTTGAATTGATCCTCTG;start=478186;subtype=IES;support_ref=62;support_variant=17;type=IES;
scaffold51_2_with_IES	MILORD	internal_eliminated_sequence	480124	480195	.	.	.	ID=MILORD.2.480124.480195;Name=MILORD.2.480124.480195;bounded_by_ta=TRUE;common_boundary=Both;end=480195;ies_id=IESPGM.PTET51.1.2.462759;ies_left_dist=0;ies_min_dist=0;ies_right_dist=0;junction_seq=gaaattgtgatctacTAtacatatttttcttt;read_names=HWI-D00104:165:C29AHACXX:8:2307:5415:74570,HWI-D00104:165:C29AHACXX:8:2104:10360:28584,HWI-D00104:165:C29AHACXX:8:1102:4995:11481,HWI-D00104:165:C29AHACXX:8:1105:13578:36752,HWI-D00104:165:C29AHACXX:8:2207:4972:57373,HWI-D00104:165:C29AHACXX:8:1107:4933:72320,HWI-D00104:165:C29AHACXX:8:1206:1858:40794,HWI-D00104:165:C29AHACXX:8:1107:7392:61589,HWI-D00104:165:C29AHACXX:8:2103:7274:85916,HWI-D00104:165:C29AHACXX:8:1101:15560:72868,HWI-D00104:165:C29AHACXX:8:2308:6684:79147,HWI-D00104:165:C29AHACXX:8:1104:14827:35692,HWI-D00104:165:C29AHACXX:8:2301:17163:64719,HWI-D00104:165:C29AHACXX:8:2105:8918:43650,HWI-D00104:165:C29AHACXX:8:1107:16483:19110,HWI-D00104:165:C29AHACXX:8:2302:9898:45365,HWI-D00104:165:C29AHACXX:8:2105:9461:11694,HWI-D00104:165:C29AHACXX:8:1203:12794:34817,HWI-D00104:165:C29AHACXX:8:1304:4368:6832,HWI-D00104:165:C29AHACXX:8:2101:10919:81222,HWI-D00104:165:C29AHACXX:8:2207:14245:39633,HWI-D00104:165:C29AHACXX:8:2304:7347:55901,HWI-D00104:165:C29AHACXX:8:2202:10391:29093,HWI-D00104:165:C29AHACXX:8:1303:8000:86370,HWI-D00104:165:C29AHACXX:8:1205:15550:47333,HWI-D00104:165:C29AHACXX:8:1203:19391:11667,HWI-D00104:165:C29AHACXX:8:2101:12421:57753,HWI-D00104:165:C29AHACXX:8:1301:14357:9910,HWI-D00104:165:C29AHACXX:8:2306:10759:100966,HWI-D00104:165:C29AHACXX:8:2209:3197:89574,HWI-D00104:165:C29AHACXX:8:1202:18944:37505,HWI-D00104:165:C29AHACXX:8:2203:7562:30193,HWI-D00104:165:C29AHACXX:8:2202:17380:35442,HWI-D00104:165:C29AHACXX:8:1204:18039:38583,HWI-D00104:165:C29AHACXX:8:2101:2881:84440,HWI-D00104:165:C29AHACXX:8:2207:4848:48338,HWI-D00104:165:C29AHACXX:8:2306:16903:45238,HWI-D00104:165:C29AHACXX:8:2203:13203:73138,HWI-D00104:165:C29AHACXX:8:2305:6299:80005,HWI-D00104:165:C29AHACXX:8:2308:14279:93088,HWI-D00104:165:C29AHACXX:8:1102:16952:44377,HWI-D00104:165:C29AHACXX:8:2102:19089:13386,HWI-D00104:165:C29AHACXX:8:1302:13070:47646,HWI-D00104:165:C29AHACXX:8:1102:1770:40807,HWI-D00104:165:C29AHACXX:8:2303:3662:57870,HWI-D00104:165:C29AHACXX:8:2105:4753:64649,HWI-D00104:165:C29AHACXX:8:1301:7454:15111;sequence=TATAGTAAACTTGGCTGATTTTACCAATTCAGAAAGAGATTTAGATAAAGTATTTTCTGCTTCACCTGGCTA;start=480124;subtype=IES;support_ref=18;support_variant=47;type=IES;
scaffold51_2_with_IES	MILORD	internal_eliminated_sequence	480124	480193	.	.	.	ID=MILORD.2.480124.480193;Name=MILORD.2.480124.480193;bounded_by_ta=TRUE;common_boundary=LEFT;end=480193;ies_id=IESPGM.PTET51.1.2.462759;ies_left_dist=0;ies_min_dist=0;ies_right_dist=2;junction_seq=gaaattgtgatctacTAtatacatatttttct;read_names=HWI-D00104:165:C29AHACXX:8:2108:18543:90787,HWI-D00104:165:C29AHACXX:8:1202:4463:17948;sequence=TATAGTAAACTTGGCTGATTTTACCAATTCAGAAAGAGATTTAGATAAAGTATTTTCTGCTTCACCTGGC;start=480124;subtype=PARTIAL_INTERNAL;support_ref=18;support_variant=2;type=ALTERNATIVE;
scaffold51_2_with_IES	MILORD	internal_eliminated_sequence	480124	480197	.	.	.	ID=MILORD.2.480124.480197;Name=MILORD.2.480124.480197;bounded_by_ta=TRUE;common_boundary=LEFT;end=480197;ies_id=IESPGM.PTET51.1.2.462759;ies_left_dist=0;ies_min_dist=0;ies_right_dist=-2;junction_seq=aaattgtgatctactTAcatatttttctttat;read_names=HWI-D00104:165:C29AHACXX:8:1206:15300:5875;sequence=TATAGTAAACTTGGCTGATTTTACCAATTCAGAAAGAGATTTAGATAAAGTATTTTCTGCTTCACCTGGCTATA;start=480124;subtype=PARTIAL_EXTERNAL;support_ref=9;support_variant=1;type=ALTERNATIVE;
scaffold51_2_with_IES	MILORD	internal_eliminated_sequence	480482	480623	.	.	.	ID=MILORD.2.480482.480623;Name=MILORD.2.480482.480623;bounded_by_ta=TRUE;common_boundary=LEFT;end=480623;ies_id=IESPGM.PTET51.1.2.463045;ies_left_dist=0;ies_min_dist=0;ies_right_dist=-59;junction_seq=ccaattcaggtttaaTAcaatacttattgaca;read_names=HWI-D00104:165:C29AHACXX:8:1107:18578:65289;sequence=TATTATTGAAATGATTTTTTATATTTTTTGCAATTCGTTTCATTATTAATAATTTAACAATATTATTCGAAAAAAGGCTACAATATTGTCTATATTCTAAGACTTATTACGATAGCATCTGAAATTAATTTTCTTTACTGAA;start=480482;subtype=PARTIAL_EXTERNAL;support_ref=6;support_variant=1;type=ALTERNATIVE;
scaffold51_2_with_IES	MILORD	internal_eliminated_sequence	480482	480564	.	.	.	ID=MILORD.2.480482.480564;Name=MILORD.2.480482.480564;bounded_by_ta=TRUE;common_boundary=Both;end=480564;ies_id=IESPGM.PTET51.1.2.463045;ies_left_dist=0;ies_min_dist=0;ies_right_dist=0;junction_seq=ccaattcaggtttaaTAttgtctatattctaa;read_names=HWI-D00104:165:C29AHACXX:8:2306:10008:99424,HWI-D00104:165:C29AHACXX:8:2105:14719:47414,HWI-D00104:165:C29AHACXX:8:1204:20470:14988,HWI-D00104:165:C29AHACXX:8:1104:7921:86550,HWI-D00104:165:C29AHACXX:8:2207:13519:18327,HWI-D00104:165:C29AHACXX:8:2105:14386:33809,HWI-D00104:165:C29AHACXX:8:2101:6253:21938,HWI-D00104:165:C29AHACXX:8:2207:9435:62646,HWI-D00104:165:C29AHACXX:8:2209:10247:67547,HWI-D00104:165:C29AHACXX:8:1309:15518:8935,HWI-D00104:165:C29AHACXX:8:2102:9541:88843,HWI-D00104:165:C29AHACXX:8:1102:1043:98641,HWI-D00104:165:C29AHACXX:8:1202:8476:60488,HWI-D00104:165:C29AHACXX:8:1203:1682:11145,HWI-D00104:165:C29AHACXX:8:1104:18404:3919,HWI-D00104:165:C29AHACXX:8:2301:19854:69411,HWI-D00104:165:C29AHACXX:8:2301:9173:55931,HWI-D00104:165:C29AHACXX:8:2302:8960:85824,HWI-D00104:165:C29AHACXX:8:1202:17358:47222,HWI-D00104:165:C29AHACXX:8:2306:14004:66028,HWI-D00104:165:C29AHACXX:8:2306:12466:93822,HWI-D00104:165:C29AHACXX:8:2209:16854:38605,HWI-D00104:165:C29AHACXX:8:2201:8159:90685,HWI-D00104:165:C29AHACXX:8:1305:3664:26095,HWI-D00104:165:C29AHACXX:8:1105:12326:81259,HWI-D00104:165:C29AHACXX:8:1306:17559:31296,HWI-D00104:165:C29AHACXX:8:2205:4419:69679,HWI-D00104:165:C29AHACXX:8:1104:12833:16011,HWI-D00104:165:C29AHACXX:8:2304:17378:35495,HWI-D00104:165:C29AHACXX:8:1303:20554:69801,HWI-D00104:165:C29AHACXX:8:1108:5713:18515,HWI-D00104:165:C29AHACXX:8:1105:20568:9442,HWI-D00104:165:C29AHACXX:8:2202:3892:76150;sequence=TATTATTGAAATGATTTTTTATATTTTTTGCAATTCGTTTCATTATTAATAATTTAACAATATTATTCGAAAAAAGGCTACAA;start=480482;subtype=IES;support_ref=12;support_variant=33;type=IES;
scaffold51_2_with_IES	MILORD	internal_eliminated_sequence	480482	482831	.	.	.	ID=MILORD.2.480482.482831;Name=MILORD.2.480482.482831;bounded_by_ta=TRUE;common_boundary=LEFT;end=482831;ies_id=IESPGM.PTET51.1.2.463045;ies_left_dist=0;ies_min_dist=0;ies_right_dist=-2267;junction_seq=ccaattcaggtttaaTAtcaagcaaaataaca;read_names=HWI-D00104:165:C29AHACXX:8:2304:19352:42284;sequence=TATTATTGAAATGATTTTTTATATTTTTTGCAATTCGTTTCATTATTAATAATTTAACAATATTATTCGAAAAAAGGCTACAATATTGTCTATATTCTAAGACTTATTACGATAGCATCTGAAATTAATTTTCTTTACTGAATACAATACTTATTGACATAATTCTTAATATAATTCGTCTATCTTTTTAATAAATTCCCCCTATATTTCCTTAAATTTTAAATTAATTATCTTTTTATGTTCATTAAAATATTTCTCATATTTTTTGTTATCTTAAGAGTTCTAGAATTTAAATGTTAATTGTTAATTTTCAATAAATTCAACCGACTAGAATATTGATGACACAATCTCCTCTGCTATTGGCAATTTTGTGTCATCATAGTGGAATTTGCTATACCAGGGCTATAATTAATTACAGATTTTTTGGATTAGTTTTTTCCTTTGTTATTGTACTTCCTCATTTAATTATATTGATAGTTCGTTTATTAGAGTTCTAATTTTATCAGTTTAATGCTCCTTTTTCAAAATATTAATCAAAGGGACTATACTATGATTATTTTTGCTGATGATTTGAATCAACAAAGTTTAAGTAAATGATTTAAAAGTGTTTTATAAGTCTTCAATTTTAATCTATTCTAACCTTTTTATTATGTAAATTTAAGGGATTATTGAATAAGATTTAATAATTTACCAATTTTTAATATCATTTTCAAGCCTAGAATACTAACATTAATATCTTTAAATTTCTTATTTGTTCAATTCTTTAAAATCAAAATCTTATCGCACTAATTATTCCGAACTAAAAGGTACAGCTGCAAAAAAGAAAACTTTTATTTGAAAAATTCGAATTTACACTACTTATTTGAATAAGTTAAAGTGGGATTATACTCTTGAATTCTGTTAGAATATAGCCAAAATTTGAATATATAAATTAATGGTATTAATTCTATATAACAATAGAATTTAAGTTGTAATCGGGTATTCATTGATATTGAACTTGGGTCATTATCCAAGAGAAATTGTGCAAGAAAATCTGTCAAATTTAGGAAATTTTTTTTGAGTAAACTACTATTTTGAAATTTGAGAACAAGCTGTTAATCCTTAAATATTATTTAAAGCAATTACCAAACACAATATTATTTTCTATATAAGATTAAAATATGTTAGCTGTTATTGCTATGCTCTAATAAACCTTTCCGTCCTCGTTTTATAAATTACATTTCATATTTATTTCTTCAAAAGAAGTTATCTAGTTTGGATGAGAGGGGATAGCCTGATTAGGATTTCTCAAGGGCTATTAATATTTGTTCTAAAAATTTTTGCCAAGATAAAAAATATATTTCTTCCTTCTTATTTGAAATCAATTATTGAAACTATTGATAATACTTGAATTTTTCCAATATTCTTCAAAATAGTATTTGTTCTTCCTTAAATCCCATCAAATGTTGCTTTGCTTTTGAATATTCTTTTTTGAATTTCTATTATTTAAAAATAATCTATTTTTGTATTTCTATTGAATGTTGAAAGTAGGCAAACAGGATTTAGTTATGACTTATAAGATTTTTATCCTAAAATAGATTTTAGAATTATCCGAAAGCCCAATGCATTTTTCCATAAAGATGATTGTTTACACTCTAATATAATTCAATCAAATGTCTAGCATCAAATGCTCTGTTAACATTTCCAATCAGTACTTATAAGCTAAAGTTGATGTTAGTTATATCGATCAAGATCGTACAACCTTATCTGAAGAGAAACCTGTAAAAAAGTTTAATTTACTTCAAAGCACCTGGCTATCTTTTTACTTATATATACCTGAGTTTAAAATAGGTTTTGAGAAAATTCTCCATATTAATATTAAATAATAGGGGACATATGGCGGAATTAAGGTAAACCATTCTCGAAAATGTAATTGATTTCTGAAATGATGTGGGTGTATAAAATAATTCGGCTACATTTTACTTATTTTACTTTAGGCAATATTCGGATTATAGATGTAAAATTATCAATAGTAAGCAATTTATGTTCAGTATCCTCTTATAGTAATTTATGTTTTATTTGTTTAAGTCAATTTCAACTAAAGAGTTATTCCATTTATAAAAAATTATAATTTAAATACAAAATATATTTATATTTTTGAACAAAATATTGGCCTAATGTGAATTAAATTGAAATATTGTTAATTTTTTATATAAAGCAAGTGTATTGCATTTCCATTATACCAATTAGAGAATACTAATTCATCTAAACATATAATTATATTGTCTGTAAAATCCTGTAAGATTCTAAATAATACAATTTCTATTGATTGTTCTTAAATAGGTATTTTTGTGAAAAATGAATTTGATAG;start=480482;subtype=PARTIAL_EXTERNAL;support_ref=6;support_variant=1;type=ALTERNATIVE;
scaffold51_2_with_IES	MILORD	internal_eliminated_sequence	480482	480541	.	.	.	ID=MILORD.2.480482.480541;Name=MILORD.2.480482.480541;bounded_by_ta=TRUE;common_boundary=LEFT;end=480541;ies_id=IESPGM.PTET51.1.2.463045;ies_left_dist=0;ies_min_dist=0;ies_right_dist=23;junction_seq=ccaattcaggtttaaTAttattcgaaaaaagg;read_names=HWI-D00104:165:C29AHACXX:8:1105:14314:76227,HWI-D00104:165:C29AHACXX:8:2308:15077:6920,HWI-D00104:165:C29AHACXX:8:1205:15720:16121,HWI-D00104:165:C29AHACXX:8:2307:15395:30499,HWI-D00104:165:C29AHACXX:8:1301:14186:7119;sequence=TATTATTGAAATGATTTTTTATATTTTTTGCAATTCGTTTCATTATTAATAATTTAACAA;start=480482;subtype=PARTIAL_INTERNAL;support_ref=6;support_variant=5;type=ALTERNATIVE;
scaffold51_2_with_IES	MILORD	internal_eliminated_sequence	481289	482604	.	.	.	ID=MILORD.2.481289.482604;Name=MILORD.2.481289.482604;bounded_by_ta=TRUE;common_boundary=LEFT;end=482604;ies_id=IESPGM.PTET51.1.2.463769;ies_left_dist=0;ies_min_dist=0;ies_right_dist=80;junction_seq=ttccgaactaaaaggTAtatttatatttttga;read_names=HWI-D00104:165:C29AHACXX:8:2308:6978:72511;sequence=TACAGCTGCAAAAAAGAAAACTTTTATTTGAAAAATTCGAATTTACACTACTTATTTGAATAAGTTAAAGTGGGATTATACTCTTGAATTCTGTTAGAATATAGCCAAAATTTGAATATATAAATTAATGGTATTAATTCTATATAACAATAGAATTTAAGTTGTAATCGGGTATTCATTGATATTGAACTTGGGTCATTATCCAAGAGAAATTGTGCAAGAAAATCTGTCAAATTTAGGAAATTTTTTTTGAGTAAACTACTATTTTGAAATTTGAGAACAAGCTGTTAATCCTTAAATATTATTTAAAGCAATTACCAAACACAATATTATTTTCTATATAAGATTAAAATATGTTAGCTGTTATTGCTATGCTCTAATAAACCTTTCCGTCCTCGTTTTATAAATTACATTTCATATTTATTTCTTCAAAAGAAGTTATCTAGTTTGGATGAGAGGGGATAGCCTGATTAGGATTTCTCAAGGGCTATTAATATTTGTTCTAAAAATTTTTGCCAAGATAAAAAATATATTTCTTCCTTCTTATTTGAAATCAATTATTGAAACTATTGATAATACTTGAATTTTTCCAATATTCTTCAAAATAGTATTTGTTCTTCCTTAAATCCCATCAAATGTTGCTTTGCTTTTGAATATTCTTTTTTGAATTTCTATTATTTAAAAATAATCTATTTTTGTATTTCTATTGAATGTTGAAAGTAGGCAAACAGGATTTAGTTATGACTTATAAGATTTTTATCCTAAAATAGATTTTAGAATTATCCGAAAGCCCAATGCATTTTTCCATAAAGATGATTGTTTACACTCTAATATAATTCAATCAAATGTCTAGCATCAAATGCTCTGTTAACATTTCCAATCAGTACTTATAAGCTAAAGTTGATGTTAGTTATATCGATCAAGATCGTACAACCTTATCTGAAGAGAAACCTGTAAAAAAGTTTAATTTACTTCAAAGCACCTGGCTATCTTTTTACTTATATATACCTGAGTTTAAAATAGGTTTTGAGAAAATTCTCCATATTAATATTAAATAATAGGGGACATATGGCGGAATTAAGGTAAACCATTCTCGAAAATGTAATTGATTTCTGAAATGATGTGGGTGTATAAAATAATTCGGCTACATTTTACTTATTTTACTTTAGGCAATATTCGGATTATAGATGTAAAATTATCAATAGTAAGCAATTTATGTTCAGTATCCTCTTATAGTAATTTATGTTTTATTTGTTTAAGTCAATTTCAACTAAAGAGTTATTCCATTTATAAAAAATTATAATTTAAATACAAAA;start=481289;subtype=PARTIAL_INTERNAL;support_ref=6;support_variant=1;type=ALTERNATIVE;
scaffold51_2_with_IES	MILORD	internal_eliminated_sequence	481289	482684	.	.	.	ID=MILORD.2.481289.482684;Name=MILORD.2.481289.482684;bounded_by_ta=TRUE;common_boundary=Both;end=482684;ies_id=IESPGM.PTET51.1.2.463769;ies_left_dist=0;ies_min_dist=0;ies_right_dist=0;junction_seq=ttccgaactaaaaggTAttgcatttccattat;read_names=HWI-D00104:165:C29AHACXX:8:2108:9365:92372,HWI-D00104:165:C29AHACXX:8:1301:8612:8362,HWI-D00104:165:C29AHACXX:8:2304:14309:92030,HWI-D00104:165:C29AHACXX:8:1204:9591:68840,HWI-D00104:165:C29AHACXX:8:1204:6761:43969,HWI-D00104:165:C29AHACXX:8:1301:14741:36391,HWI-D00104:165:C29AHACXX:8:2306:11800:7541,HWI-D00104:165:C29AHACXX:8:1301:16960:98476,HWI-D00104:165:C29AHACXX:8:2306:19854:59269,HWI-D00104:165:C29AHACXX:8:1104:10502:30887,HWI-D00104:165:C29AHACXX:8:2304:6521:10934,HWI-D00104:165:C29AHACXX:8:2205:2108:30863,HWI-D00104:165:C29AHACXX:8:1206:6800:38152,HWI-D00104:165:C29AHACXX:8:1304:7195:87383,HWI-D00104:165:C29AHACXX:8:1303:4406:57401,HWI-D00104:165:C29AHACXX:8:2108:4837:23415,HWI-D00104:165:C29AHACXX:8:2202:3252:25797,HWI-D00104:165:C29AHACXX:8:1108:16658:18700,HWI-D00104:165:C29AHACXX:8:1303:15066:66195,HWI-D00104:165:C29AHACXX:8:2206:15483:15849,HWI-D00104:165:C29AHACXX:8:2108:13019:30425,HWI-D00104:165:C29AHACXX:8:2304:12006:54248,HWI-D00104:165:C29AHACXX:8:2104:10484:46837,HWI-D00104:165:C29AHACXX:8:1107:10416:39669,HWI-D00104:165:C29AHACXX:8:1306:4504:83854,HWI-D00104:165:C29AHACXX:8:1108:10091:35206,HWI-D00104:165:C29AHACXX:8:2209:6644:64615,HWI-D00104:165:C29AHACXX:8:1302:15207:45029,HWI-D00104:165:C29AHACXX:8:1302:15545:84291,HWI-D00104:165:C29AHACXX:8:2104:2868:22538,HWI-D00104:165:C29AHACXX:8:1203:19251:29562,HWI-D00104:165:C29AHACXX:8:1102:20841:97239,HWI-D00104:165:C29AHACXX:8:2205:6232:14449,HWI-D00104:165:C29AHACXX:8:1101:4278:60431,HWI-D00104:165:C29AHACXX:8:2308:15009:81366,HWI-D00104:165:C29AHACXX:8:2103:17180:60150,HWI-D00104:165:C29AHACXX:8:2305:11921:52278,HWI-D00104:165:C29AHACXX:8:2105:16271:21771,HWI-D00104:165:C29AHACXX:8:1103:16380:44347,HWI-D00104:165:C29AHACXX:8:1206:10213:30524,HWI-D00104:165:C29AHACXX:8:2206:6016:26542,HWI-D00104:165:C29AHACXX:8:1306:15847:7040,HWI-D00104:165:C29AHACXX:8:1305:5048:25005,HWI-D00104:165:C29AHACXX:8:1301:3796:7549,HWI-D00104:165:C29AHACXX:8:2306:5224:95709,HWI-D00104:165:C29AHACXX:8:2304:17918:49464,HWI-D00104:165:C29AHACXX:8:1303:4467:59338;sequence=TACAGCTGCAAAAAAGAAAACTTTTATTTGAAAAATTCGAATTTACACTACTTATTTGAATAAGTTAAAGTGGGATTATACTCTTGAATTCTGTTAGAATATAGCCAAAATTTGAATATATAAATTAATGGTATTAATTCTATATAACAATAGAATTTAAGTTGTAATCGGGTATTCATTGATATTGAACTTGGGTCATTATCCAAGAGAAATTGTGCAAGAAAATCTGTCAAATTTAGGAAATTTTTTTTGAGTAAACTACTATTTTGAAATTTGAGAACAAGCTGTTAATCCTTAAATATTATTTAAAGCAATTACCAAACACAATATTATTTTCTATATAAGATTAAAATATGTTAGCTGTTATTGCTATGCTCTAATAAACCTTTCCGTCCTCGTTTTATAAATTACATTTCATATTTATTTCTTCAAAAGAAGTTATCTAGTTTGGATGAGAGGGGATAGCCTGATTAGGATTTCTCAAGGGCTATTAATATTTGTTCTAAAAATTTTTGCCAAGATAAAAAATATATTTCTTCCTTCTTATTTGAAATCAATTATTGAAACTATTGATAATACTTGAATTTTTCCAATATTCTTCAAAATAGTATTTGTTCTTCCTTAAATCCCATCAAATGTTGCTTTGCTTTTGAATATTCTTTTTTGAATTTCTATTATTTAAAAATAATCTATTTTTGTATTTCTATTGAATGTTGAAAGTAGGCAAACAGGATTTAGTTATGACTTATAAGATTTTTATCCTAAAATAGATTTTAGAATTATCCGAAAGCCCAATGCATTTTTCCATAAAGATGATTGTTTACACTCTAATATAATTCAATCAAATGTCTAGCATCAAATGCTCTGTTAACATTTCCAATCAGTACTTATAAGCTAAAGTTGATGTTAGTTATATCGATCAAGATCGTACAACCTTATCTGAAGAGAAACCTGTAAAAAAGTTTAATTTACTTCAAAGCACCTGGCTATCTTTTTACTTATATATACCTGAGTTTAAAATAGGTTTTGAGAAAATTCTCCATATTAATATTAAATAATAGGGGACATATGGCGGAATTAAGGTAAACCATTCTCGAAAATGTAATTGATTTCTGAAATGATGTGGGTGTATAAAATAATTCGGCTACATTTTACTTATTTTACTTTAGGCAATATTCGGATTATAGATGTAAAATTATCAATAGTAAGCAATTTATGTTCAGTATCCTCTTATAGTAATTTATGTTTTATTTGTTTAAGTCAATTTCAACTAAAGAGTTATTCCATTTATAAAAAATTATAATTTAAATACAAAATATATTTATATTTTTGAACAAAATATTGGCCTAATGTGAATTAAATTGAAATATTGTTAATTTTTTATATAAAGCAAGTG;start=481289;subtype=IES;support_ref=12;support_variant=47;type=IES;
scaffold51_2_with_IES	MILORD	internal_eliminated_sequence	484952	487287	.	.	.	ID=MILORD.2.484952.487287;Name=MILORD.2.484952.487287;bounded_by_ta=TRUE;common_boundary=None;end=487287;ies_id=IESPGM.PTET51.1.2.466204;ies_left_dist=168;ies_min_dist=168;ies_right_dist=-2060;junction_seq=tacaagattggtttaTAtatagttatatttaa;read_names=HWI-D00104:165:C29AHACXX:8:2102:18018:61697;sequence=TATTTTAGGTTTTTAATTATAATGTTCAAATTGAATTTCCTATTTCAATTTTAATGAAATTTGCATTAGCTTGTTTGATAGTTTCTTGCTTTCTTATAAAAAATATATTTGTTAGAAATTAGACTTAAATTATTTGTTGAATATTGTGATTGTAAATTGATAGGACTGTATAGCCAAAATCATAAGAAATTTTGAATTGGCATCATAATTTATATAAATTAAATATATTGAGTCAATAAAATATGACAATTTTATAGACACAATTTAAATCAGTTATATATCAACTGCTTTATATTATGAAGTTTCCTCTTCACAGGAAGAATTTTTGAATCCAAATTCGAATTTGTAACTATATAATTATAATTGTGTAGTGAAATTAAATATGTTCTTTTTTACAATATTCCTATGAAATCCTAGGATAAATGAATTATATCAAGTCAATACATTGCCATATTATTTTTACTCATTATATTTAATAAATATTAAATTATGATGCTAATTTAAAATTGCTTATGATTTTGGCTTTTAGAAGGCAAATAATTAATCTTGATGGGCAAATTCAATTAATAAATCCATATATTCAACTGATGTGTTAGATTAAATTTATATATTAGCTTTTACGCATATTTTATTAATTGTAAAACATTTAATAGTTTTATTTTCTACTTCCAATAGTTAAGGATAGATCTAAAGGCTAAATCAGTTTTCCATTATTTGAAATAAGAATGGCAAAATATTTATAAGTAGAAACGATAGGAAATATAACAAGTTTTGAAGTCCTATTATTTTATGATGATGAATAAGAAATAATCTACTTTAAGTTTATAAACCTAAAGTTCATTTTTAGGTGAAATTTTAAAAAGTAATTAGAGACAGACATTTGTATTGTTGTTCTTTTTCAGTCATTATATCATTTGAAAATTGGAAACTTTGATAATTAAATTTGAAAGAATTTCATAATTTACTTAAAAATTCTTCCAAATATATATATTTATTAAAATTAGCAGGAGAGAGGGGATAAATCATGTTTAATTGTAATAGGTCTAAATTTATCATTTGTTGGAATTTAAGGATGAACATTGCTTGAATTCAAAATTCTTCCCCTACAGCATAGTTAGTTTGTTATAATTGTAGAGTCTGTTCAAATATCTAAAAATCAGGAAGTGTTTTTTTTAACAATCTCTTATAAAAATGTCATCTTTAGAAATGGCCCTAATGATGACATTTTTATTAAAGTTCCATTAAATCAATCAAGGATTAAGGTTAAAGTGAAGTTAGTTTTTAGAGATTTTAATTAGATCTTTTTAAGAAATCTTAAGAAATTATTAATAGCTGCATTAGAGTTGATAAGATTTTTTCAATTATAGTTGGAAAAACAAGCAAAATAAGTAAGTTTAGATAAAGCAAGGTGATTTATAGAAAGTAATTAACTAAATTTATAAAATTAGAACTATTATTTAAGAATTGATTATAATTTAACTTTACACTAATTAAAGAATGGTTAGAAAGCTCAGCAAAATTAACATAATACTAAAATTTACAAAATGGCAAAATTCATTTTTAATCTTTAAAAATTTTTAAATATGGGGTGGAATTGTTGAAATTATAAGTTCGAAAGGTTTTTCTTTAATATTACAAATACAATTATTTTTTGACTTGTTTTAGTTAATAAAAATTTTTCAAAACATAGGTTCTTTTGTTTCTTGAAATTAAGATTTTGGAAGTAGAAGTAGAATAAAAATATGTCTGATATACAAAATATATTGTTGTTCAAACAAAGTAGGTAGGAATATGGTAATGGTCATCTTTATTTTCTTTTGTAAGTAAAACATAGAAATTATAATTCAATATTCAATCTAATCCAAAGATTTCTTGATGAATGGTAAAGTAGATGATAATTGGTTATTCATTTATTGTATTGATCAAGAAAAAAGGATGTGATTGTGATGTTTTTCTTATAAACTATTTAAAAGAATTCCACAATATGCCTATTGGATTCAACTGGGTGTGTCAGGTGGTAATCAAATGTTTACACAATTCTATAATTTTGCCACTTCTTTTACTTGTGTTTAAGACTATTATCAAGAAAAAATACAAAAGCCTTGCCATCATAGTGCAGTTTTAACACCCTAGTTCATTAAATAAGGTGATAACAACAAACTTTACTATTCACACAACCTAATTGACTTTTAAAAGCTAAAATTATTTTTACTCCCAATTGACCCTAATACTACAATAGTATCTGTTTTGTTGTGATAATCAGAAATCTTAATTTACTGATATTTGCCTATATCTATTTTGTATTTTGTCCATTAGTTCTAATATTCAATCAGAAA;start=484952;subtype=EXTERNAL;support_ref=122;support_variant=1;type=ALTERNATIVE;
scaffold51_2_with_IES	MILORD	internal_eliminated_sequence	485120	485227	.	.	.	ID=MILORD.2.485120.485227;Name=MILORD.2.485120.485227;bounded_by_ta=TRUE;common_boundary=Both;end=485227;ies_id=IESPGM.PTET51.1.2.466204;ies_left_dist=0;ies_min_dist=0;ies_right_dist=0;junction_seq=aaattgataggactgTAtatcaactgctttat;read_names=HWI-D00104:165:C29AHACXX:8:2209:13978:42176,HWI-D00104:165:C29AHACXX:8:2105:13289:11732,HWI-D00104:165:C29AHACXX:8:2207:20860:60538,HWI-D00104:165:C29AHACXX:8:2103:15733:71185,HWI-D00104:165:C29AHACXX:8:2104:4603:25956,HWI-D00104:165:C29AHACXX:8:1304:13691:25489,HWI-D00104:165:C29AHACXX:8:2308:5272:90223,HWI-D00104:165:C29AHACXX:8:2302:11828:69424,HWI-D00104:165:C29AHACXX:8:1203:8516:2635,HWI-D00104:165:C29AHACXX:8:1304:6584:68870,HWI-D00104:165:C29AHACXX:8:1301:19661:10460,HWI-D00104:165:C29AHACXX:8:2302:17627:46679,HWI-D00104:165:C29AHACXX:8:1105:5707:57988,HWI-D00104:165:C29AHACXX:8:1202:13725:52029,HWI-D00104:165:C29AHACXX:8:1306:17987:82117,HWI-D00104:165:C29AHACXX:8:1305:2263:90791,HWI-D00104:165:C29AHACXX:8:2204:1506:49849,HWI-D00104:165:C29AHACXX:8:2105:14275:50237,HWI-D00104:165:C29AHACXX:8:2303:11401:51739,HWI-D00104:165:C29AHACXX:8:1306:18161:92852,HWI-D00104:165:C29AHACXX:8:1303:16112:3198,HWI-D00104:165:C29AHACXX:8:1102:9538:55012,HWI-D00104:165:C29AHACXX:8:2307:13979:92998,HWI-D00104:165:C29AHACXX:8:2203:8527:57000,HWI-D00104:165:C29AHACXX:8:2306:17545:99631,HWI-D00104:165:C29AHACXX:8:2108:13121:53630,HWI-D00104:165:C29AHACXX:8:1303:10825:53146,HWI-D00104:165:C29AHACXX:8:2203:5726:70467,HWI-D00104:165:C29AHACXX:8:1305:18921:53565,HWI-D00104:165:C29AHACXX:8:1101:6840:66270,HWI-D00104:165:C29AHACXX:8:2301:4481:60275,HWI-D00104:165:C29AHACXX:8:2203:17208:99291,HWI-D00104:165:C29AHACXX:8:2302:5195:67694,HWI-D00104:165:C29AHACXX:8:1107:17882:41362,HWI-D00104:165:C29AHACXX:8:2201:5404:84192,HWI-D00104:165:C29AHACXX:8:2302:3605:12994,HWI-D00104:165:C29AHACXX:8:2305:11620:36017,HWI-D00104:165:C29AHACXX:8:1309:7709:40301,HWI-D00104:165:C29AHACXX:8:1104:20446:14783,HWI-D00104:165:C29AHACXX:8:1101:16908:80730,HWI-D00104:165:C29AHACXX:8:1104:13013:82361;sequence=TATAGCCAAAATCATAAGAAATTTTGAATTGGCATCATAATTTATATAAATTAAATATATTGAGTCAATAAAATATGACAATTTTATAGACACAATTTAAATCAGTTA;start=485120;subtype=IES;support_ref=6;support_variant=41;type=IES;
scaffold51_2_with_IES	MILORD	internal_eliminated_sequence	486290	486315	.	.	.	ID=MILORD.2.486290.486315;Name=MILORD.2.486290.486315;bounded_by_ta=TRUE;common_boundary=Both;end=486315;ies_id=IESPGM.PTET51.1.2.467266;ies_left_dist=0;ies_min_dist=0;ies_right_dist=0;junction_seq=tattaatagctgcatTAgttggaaaaacaagc;read_names=HWI-D00104:165:C29AHACXX:8:1108:9396:92138,HWI-D00104:165:C29AHACXX:8:2105:10703:35521,HWI-D00104:165:C29AHACXX:8:2205:18403:44256,HWI-D00104:165:C29AHACXX:8:2101:7925:37627,HWI-D00104:165:C29AHACXX:8:1105:9892:65686,HWI-D00104:165:C29AHACXX:8:2305:11613:13211,HWI-D00104:165:C29AHACXX:8:2108:2647:8691,HWI-D00104:165:C29AHACXX:8:2207:19870:26685,HWI-D00104:165:C29AHACXX:8:2201:4499:14276,HWI-D00104:165:C29AHACXX:8:1204:7960:53044,HWI-D00104:165:C29AHACXX:8:1202:11325:73997,HWI-D00104:165:C29AHACXX:8:1304:1237:14304,HWI-D00104:165:C29AHACXX:8:1106:14539:79128,HWI-D00104:165:C29AHACXX:8:2203:16718:82912,HWI-D00104:165:C29AHACXX:8:2301:9146:66374,HWI-D00104:165:C29AHACXX:8:2202:3675:64569,HWI-D00104:165:C29AHACXX:8:2303:6311:18085,HWI-D00104:165:C29AHACXX:8:2201:16995:52523,HWI-D00104:165:C29AHACXX:8:2304:7613:33181,HWI-D00104:165:C29AHACXX:8:2102:14150:54044,HWI-D00104:165:C29AHACXX:8:1104:15029:38734,HWI-D00104:165:C29AHACXX:8:2303:10525:68933,HWI-D00104:165:C29AHACXX:8:2102:20491:18801,HWI-D00104:165:C29AHACXX:8:2202:9922:8856,HWI-D00104:165:C29AHACXX:8:2102:3489:54658,HWI-D00104:165:C29AHACXX:8:1106:4478:5423;sequence=TAGAGTTGATAAGATTTTTTCAATTA;start=486290;subtype=IES;support_ref=39;support_variant=26;type=IES;
scaffold51_2_with_IES	MILORD	internal_eliminated_sequence	489186	489211	.	.	.	ID=MILORD.2.489186.489211;Name=MILORD.2.489186.489211;bounded_by_ta=TRUE;common_boundary=None;end=489211;ies_id=IESPGM.PTET51.1.2.467266;ies_left_dist=-2896;ies_min_dist=2896;ies_right_dist=-2896;junction_seq=caatacataagaattTAatatccttgatctag;read_names=HWI-D00104:165:C29AHACXX:8:2306:8970:35485,HWI-D00104:165:C29AHACXX:8:1302:18169:69564;sequence=TATTGTATAAGTAAATATTTCATCTG;start=489186;subtype=MAC;support_ref=218;support_variant=2;type=CRYPTIC;
scaffold51_2_with_IES	MILORD	internal_eliminated_sequence	491049	491672	.	.	.	ID=MILORD.2.491049.491672;Name=MILORD.2.491049.491672;bounded_by_ta=TRUE;common_boundary=None;end=491672;ies_id=IESPGM.PTET51.1.2.474378;ies_left_dist=2379;ies_min_dist=1784;ies_right_dist=1784;junction_seq=taaattaactaggaaTAttaaataataacaat;read_names=HWI-D00104:165:C29AHACXX:8:1206:17124:66521;sequence=TATTTTAGTTGAAAAATGAATAATACAATATCCTCCATTCATTAAATAACAAACCTATGTAAATAAATATGTTAATGATTAGTGCAAGAATGATTTAATAAACATAGTTATTAATATTTGCCATAATTGATTATCGATTAATGAATAATTTATTTATTTTTGAATTAGAAATAGAATCCTAAAACTGATCTAATGTAATAACTAGAACTTAATTATGAAATCATTATGTGAAATTTCAAGAAATACATATTTTCAAAAAATGTAGAATGAATGTTTCAGAAGCAAATGTAAAACCAAAAAAGTTATCATACAATTTTGAAATTGTGTTGGTTTGAATTATATTTTAATTGTATATGAATGCGTTATTATTTGGGGCTTATCAGTGTTTTTTTCTTAAATTTATAACATAGATTATAGATATATTTACGGTTGAACTTTCAGATAAATGGAGCAAATAATAAGACTGATTTATGTAGTGCTGGGCAATAGCCAATCTCATCTGCAAAATATAAATAATATTATATCAATATACAATAATTAACAGAAAAACTCATAATTTTAATTAATATATTTGAAATATACTAAGTCAATAAAATACAACTATTTTATTGACTTAGTATAAAA;start=491049;subtype=MAC;support_ref=113;support_variant=1;type=CRYPTIC;
scaffold51_2_with_IES	MILORD	internal_eliminated_sequence	491388	493142	.	.	.	ID=MILORD.2.491388.493142;Name=MILORD.2.491388.493142;bounded_by_ta=TRUE;common_boundary=None;end=493142;ies_id=IESPGM.PTET51.1.2.474378;ies_left_dist=2040;ies_min_dist=314;ies_right_dist=314;junction_seq=tgttggtttgaattaTAacaatataaacatac;read_names=HWI-D00104:165:C29AHACXX:8:2303:13924:98702;sequence=TATTTTAATTGTATATGAATGCGTTATTATTTGGGGCTTATCAGTGTTTTTTTCTTAAATTTATAACATAGATTATAGATATATTTACGGTTGAACTTTCAGATAAATGGAGCAAATAATAAGACTGATTTATGTAGTGCTGGGCAATAGCCAATCTCATCTGCAAAATATAAATAATATTATATCAATATACAATAATTAACAGAAAAACTCATAATTTTAATTAATATATTTGAAATATACTAAGTCAATAAAATACAACTATTTTATTGACTTAGTATAAAATATTAAATAATAACAATAATTATTATATAAAAAAATAAAAATTATAATTTATATTAAATTTGGGAAATCCATTAAATTGATTGATTTGTGAACAAAACNNNNNNNNNNNNNNNNNNNNNNNNNNNNNNNNNNNNNNNNNNNNNNNNNNNNNNNNNNNNNNNNNNNNNNNNNNNNNNNNNNNNNNNNNNNNNNNNNNNNNNNNNNNNNNNNNNNNNNNNNNNNNNNNNNNNNNNNNNNNNNNNNNNNNNAGCCTATACATGATTCATCTTGACTTCACTTCGAATGATTTCATTACAGAATTGTTAACTAAGTTAAAAGACAAGACTTCAAAATAAAATGAAACTAGTTGAGGTATTGTCTAATTTTACAAATACCGCCTAGCCTCTTCCTTTACTATTGGATTCAGACATGTTTGATTGAATTATTTATCAGTGAAATTTTATTCTTTATCTTTTGAAATAAAATATTAAATAATAACAATAATTATTATATAAAAAAATAAAAATTATAATTTATATTAAATTTGGTAATCCATTAAATTGATTGATTTGTGAACAAAACCAAAATATATTATCCAAAATAATGTTGACTAACAAATCTAATTTATTAAATTAGAATTAAATATAAAAAGCTTTGTTCACAGATTGGATCAATCTTTATATACATTAAAATTAGATATTTTAAAAGTTAATTGCTTCAAATCCTATTCAAGCAGCAACTACTAACTTTTTAGTTTGTCAAATTTATTTTATTTATATGAGCGTTGACAGTTAGTAATTGTTTACTCAATAACATTTTCAACTTATTTGGCATTCTAATGATAATCCTCTTCAGATCTTATCAATAAGGCTATATACAATCTAGTTTGGCTTATAGTTGAGTATAATAATTGTCTTATTCATTTTGTAGCGCATTTTAATATTTTGAATAGTAGAATTTCACAGCACCATAATTTTCTTTTTGGGGTTGAAATTCTATTACTGCATCGATTGCCTAAATTGAGACATAGATCTCATGGTACTAATAAATTTGGATGAATTAAACTCATTTCTCATTTCAACATTTGGTGATTAATTTAGCACTACAATAGATTTCAAAGGACTCCCTTGAAAATCTAATGTAAATTTATCTAACATTACTTGAAACTGATGTTCTCTATTTGGATTTTGTTTACCCAAAACTTATTTAAAAGTAGCCAAATTTATATTATTCTTTTTGTTTTACTAAGAAGCCTAGATAACAGAATTAACAAGTTTGATACTAATTTAAAGATAGTTTAAGCCATAAATTATTTTGATTTAAACTTATTGTGAATCTTTTATCTGTAATTTTGCAATTGTTATAACAGATATAAATTCATAAAAAATAAAATAATATTTAAGAATGATATTTCTATTCATATTGTAACCAATGACGAAATCAATTATTATTCGACTTTTAAACATATTCACAGAAAAACAATTTGAATAA;start=491388;subtype=MAC;support_ref=77;support_variant=1;type=CRYPTIC;
scaffold51_2_with_IES	MILORD	internal_eliminated_sequence	491469	491665	.	.	.	ID=MILORD.2.491469.491665;Name=MILORD.2.491469.491665;bounded_by_ta=TRUE;common_boundary=None;end=491665;ies_id=IESPGM.PTET51.1.2.474378;ies_left_dist=1959;ies_min_dist=1791;ies_right_dist=1791;junction_seq=catagattatagataTAtaaaatattaaataa;read_names=HWI-D00104:165:C29AHACXX:8:1206:7230:14972;sequence=TATTTACGGTTGAACTTTCAGATAAATGGAGCAAATAATAAGACTGATTTATGTAGTGCTGGGCAATAGCCAATCTCATCTGCAAAATATAAATAATATTATATCAATATACAATAATTAACAGAAAAACTCATAATTTTAATTAATATATTTGAAATATACTAAGTCAATAAAATACAACTATTTTATTGACTTAG;start=491469;subtype=MAC;support_ref=56;support_variant=1;type=CRYPTIC;
scaffold51_2_with_IES	MILORD	internal_eliminated_sequence	491615	492131	.	.	.	ID=MILORD.2.491615.492131;Name=MILORD.2.491615.492131;bounded_by_ta=TRUE;common_boundary=None;end=492131;ies_id=IESPGM.PTET51.1.2.474378;ies_left_dist=1813;ies_min_dist=1325;ies_right_dist=1325;junction_seq=cataattttaattaaTAaaatattaaataata;read_names=HWI-D00104:165:C29AHACXX:8:1101:13966:54005;sequence=TATATTTGAAATATACTAAGTCAATAAAATACAACTATTTTATTGACTTAGTATAAAATATTAAATAATAACAATAATTATTATATAAAAAAATAAAAATTATAATTTATATTAAATTTGGGAAATCCATTAAATTGATTGATTTGTGAACAAAACNNNNNNNNNNNNNNNNNNNNNNNNNNNNNNNNNNNNNNNNNNNNNNNNNNNNNNNNNNNNNNNNNNNNNNNNNNNNNNNNNNNNNNNNNNNNNNNNNNNNNNNNNNNNNNNNNNNNNNNNNNNNNNNNNNNNNNNNNNNNNNNNNNNNNNAGCCTATACATGATTCATCTTGACTTCACTTCGAATGATTTCATTACAGAATTGTTAACTAAGTTAAAAGACAAGACTTCAAAATAAAATGAAACTAGTTGAGGTATTGTCTAATTTTACAAATACCGCCTAGCCTCTTCCTTTACTATTGGATTCAGACATGTTTGATTGAATTATTTATCAGTGAAATTTTATTCTTTATCTTTTGAAA;start=491615;subtype=MAC;support_ref=10;support_variant=1;type=CRYPTIC;
scaffold51_2_with_IES	MILORD	internal_eliminated_sequence	491655	492131	.	.	.	ID=MILORD.2.491655.492131;Name=MILORD.2.491655.492131;bounded_by_ta=TRUE;common_boundary=None;end=492131;ies_id=IESPGM.PTET51.1.2.474378;ies_left_dist=1773;ies_min_dist=1325;ies_right_dist=1325;junction_seq=aaaatacaactatttTAaaatattaaataata;read_names=HWI-D00104:165:C29AHACXX:8:1106:16097:53674;sequence=TATTGACTTAGTATAAAATATTAAATAATAACAATAATTATTATATAAAAAAATAAAAATTATAATTTATATTAAATTTGGGAAATCCATTAAATTGATTGATTTGTGAACAAAACNNNNNNNNNNNNNNNNNNNNNNNNNNNNNNNNNNNNNNNNNNNNNNNNNNNNNNNNNNNNNNNNNNNNNNNNNNNNNNNNNNNNNNNNNNNNNNNNNNNNNNNNNNNNNNNNNNNNNNNNNNNNNNNNNNNNNNNNNNNNNNNNNNNNNNAGCCTATACATGATTCATCTTGACTTCACTTCGAATGATTTCATTACAGAATTGTTAACTAAGTTAAAAGACAAGACTTCAAAATAAAATGAAACTAGTTGAGGTATTGTCTAATTTTACAAATACCGCCTAGCCTCTTCCTTTACTATTGGATTCAGACATGTTTGATTGAATTATTTATCAGTGAAATTTTATTCTTTATCTTTTGAAA;start=491655;subtype=MAC;support_ref=4;support_variant=1;type=CRYPTIC;
scaffold51_2_with_IES	MILORD	internal_eliminated_sequence	493428	493456	.	.	.	ID=MILORD.2.493428.493456;Name=MILORD.2.493428.493456;bounded_by_ta=TRUE;common_boundary=Both;end=493456;ies_id=IESPGM.PTET51.1.2.474378;ies_left_dist=0;ies_min_dist=0;ies_right_dist=0;junction_seq=ccacgaaggagcagaTAcgagtcttgaagaaa;read_names=HWI-D00104:165:C29AHACXX:8:1103:15358:33241,HWI-D00104:165:C29AHACXX:8:2204:18389:52798,HWI-D00104:165:C29AHACXX:8:1103:18500:77890,HWI-D00104:165:C29AHACXX:8:2204:18926:58530,HWI-D00104:165:C29AHACXX:8:1304:16661:76251,HWI-D00104:165:C29AHACXX:8:1202:11144:23347,HWI-D00104:165:C29AHACXX:8:1307:7047:57719,HWI-D00104:165:C29AHACXX:8:1303:3393:99582,HWI-D00104:165:C29AHACXX:8:1303:13233:60321,HWI-D00104:165:C29AHACXX:8:1201:9005:59196,HWI-D00104:165:C29AHACXX:8:1301:19449:98256,HWI-D00104:165:C29AHACXX:8:2103:9613:30715,HWI-D00104:165:C29AHACXX:8:1201:5374:26089,HWI-D00104:165:C29AHACXX:8:2103:10173:68288,HWI-D00104:165:C29AHACXX:8:1206:17291:96810,HWI-D00104:165:C29AHACXX:8:2207:1707:30381,HWI-D00104:165:C29AHACXX:8:1205:15429:49231,HWI-D00104:165:C29AHACXX:8:1307:9389:75415,HWI-D00104:165:C29AHACXX:8:1306:15278:63167,HWI-D00104:165:C29AHACXX:8:1206:18391:97081,HWI-D00104:165:C29AHACXX:8:1304:2221:69700,HWI-D00104:165:C29AHACXX:8:2103:17892:71183,HWI-D00104:165:C29AHACXX:8:1309:17188:10433,HWI-D00104:165:C29AHACXX:8:2209:12536:23950,HWI-D00104:165:C29AHACXX:8:2304:13093:16715;sequence=TACAGTTTAAATTTTTTAATATTTCTGTA;start=493428;subtype=IES;support_ref=15;support_variant=25;type=IES;
scaffold51_2_with_IES	MILORD	internal_eliminated_sequence	494613	494709	.	.	.	ID=MILORD.2.494613.494709;Name=MILORD.2.494613.494709;bounded_by_ta=TRUE;common_boundary=Both;end=494709;ies_id=IESPGM.PTET51.1.2.475534;ies_left_dist=0;ies_min_dist=0;ies_right_dist=0;junction_seq=gatatttctattttaTAtgagtcaaatgataa;read_names=HWI-D00104:165:C29AHACXX:8:1201:14807:39754,HWI-D00104:165:C29AHACXX:8:1305:12165:82463,HWI-D00104:165:C29AHACXX:8:1101:4756:16239,HWI-D00104:165:C29AHACXX:8:2103:13118:83330,HWI-D00104:165:C29AHACXX:8:2302:10098:16412,HWI-D00104:165:C29AHACXX:8:2206:4398:68446,HWI-D00104:165:C29AHACXX:8:1302:14729:46020,HWI-D00104:165:C29AHACXX:8:1303:18392:16664,HWI-D00104:165:C29AHACXX:8:2303:12289:21858,HWI-D00104:165:C29AHACXX:8:1108:6022:91030,HWI-D00104:165:C29AHACXX:8:2302:3551:31145,HWI-D00104:165:C29AHACXX:8:1301:15543:10360,HWI-D00104:165:C29AHACXX:8:2307:16160:28507,HWI-D00104:165:C29AHACXX:8:2301:18941:37491,HWI-D00104:165:C29AHACXX:8:1307:6420:20391,HWI-D00104:165:C29AHACXX:8:2108:15287:19120,HWI-D00104:165:C29AHACXX:8:2307:11346:66037,HWI-D00104:165:C29AHACXX:8:1108:19575:23207,HWI-D00104:165:C29AHACXX:8:1303:7928:43789,HWI-D00104:165:C29AHACXX:8:1306:16881:23477,HWI-D00104:165:C29AHACXX:8:2204:16812:57315,HWI-D00104:165:C29AHACXX:8:1202:11329:81278,HWI-D00104:165:C29AHACXX:8:2206:4645:34078,HWI-D00104:165:C29AHACXX:8:1108:15547:5830,HWI-D00104:165:C29AHACXX:8:1302:17248:7870,HWI-D00104:165:C29AHACXX:8:2301:6225:27971,HWI-D00104:165:C29AHACXX:8:2301:14459:16649,HWI-D00104:165:C29AHACXX:8:1204:14204:61137,HWI-D00104:165:C29AHACXX:8:1303:7775:33795,HWI-D00104:165:C29AHACXX:8:2102:14578:74662,HWI-D00104:165:C29AHACXX:8:2207:5884:32953,HWI-D00104:165:C29AHACXX:8:2201:17669:81436,HWI-D00104:165:C29AHACXX:8:2105:17699:81085,HWI-D00104:165:C29AHACXX:8:2104:2462:88809,HWI-D00104:165:C29AHACXX:8:2304:8591:41280,HWI-D00104:165:C29AHACXX:8:1307:13788:72619,HWI-D00104:165:C29AHACXX:8:2205:9663:37842,HWI-D00104:165:C29AHACXX:8:2304:5076:61117,HWI-D00104:165:C29AHACXX:8:2104:14752:33785,HWI-D00104:165:C29AHACXX:8:2102:8578:12952;sequence=TACAATTAATTAACAAATCTTTTTGATAATTAAAATTTGTTATTAATTTTGTGTTTTGTTTAATAATTAAAGGAAGGATTACTTTTACAATTGGCAG;start=494613;subtype=IES;support_ref=10;support_variant=40;type=IES;
scaffold51_2_with_IES	MILORD	internal_eliminated_sequence	498100	498204	.	.	.	ID=MILORD.2.498100.498204;Name=MILORD.2.498100.498204;bounded_by_ta=TRUE;common_boundary=None;end=498204;ies_id=IESPGM.PTET51.1.2.481827;ies_left_dist=2903;ies_min_dist=2824;ies_right_dist=2824;junction_seq=tttttaacattcattTActttgccatctaaat;read_names=HWI-D00104:165:C29AHACXX:8:2306:4279:84730,HWI-D00104:165:C29AHACXX:8:2306:12439:97941;sequence=TATAGTTTATTAGATTTCTTAACTATTTTTTATTCAACAACAGTTTTTATTTTATGAACTTAATTCTTAAAATTGACAATTTGTGAATTTTATAAGGCTTTGCTC;start=498100;subtype=MAC;support_ref=226;support_variant=2;type=CRYPTIC;
scaffold51_2_with_IES	MILORD	internal_eliminated_sequence	498569	498644	.	.	.	ID=MILORD.2.498569.498644;Name=MILORD.2.498569.498644;bounded_by_ta=TRUE;common_boundary=None;end=498644;ies_id=IESPGM.PTET51.1.2.481827;ies_left_dist=2434;ies_min_dist=2384;ies_right_dist=2384;junction_seq=attgctttatcttaaTAtcgaagagtcagtga;read_names=HWI-D00104:165:C29AHACXX:8:2209:14536:29743,HWI-D00104:165:C29AHACXX:8:1107:19250:33688,HWI-D00104:165:C29AHACXX:8:2103:16880:85193,HWI-D00104:165:C29AHACXX:8:1306:13062:78278,HWI-D00104:165:C29AHACXX:8:2307:3983:91344,HWI-D00104:165:C29AHACXX:8:2202:15533:69619,HWI-D00104:165:C29AHACXX:8:1102:17037:36474,HWI-D00104:165:C29AHACXX:8:1104:6538:18743;sequence=TACATTTAATTCATTTAATGGAATTAATTAAAATTAAATGAGTATTAAATAACTAGCTACAAATTTCGATGTTCTA;start=498569;subtype=MAC;support_ref=146;support_variant=8;type=CRYPTIC;
scaffold51_2_with_IES	MILORD	internal_eliminated_sequence	501003	501031	.	.	.	ID=MILORD.2.501003.501031;Name=MILORD.2.501003.501031;bounded_by_ta=TRUE;common_boundary=LEFT;end=501031;ies_id=IESPGM.PTET51.1.2.481827;ies_left_dist=0;ies_min_dist=0;ies_right_dist=-3;junction_seq=agaagttccaagaccTAattaaaaaaaataag;read_names=HWI-D00104:165:C29AHACXX:8:2105:4776:8023,HWI-D00104:165:C29AHACXX:8:2304:13745:57462;sequence=TATAGAGTAATAAAGAAATTTCTCCATAA;start=501003;subtype=PARTIAL_EXTERNAL;support_ref=30;support_variant=2;type=ALTERNATIVE;
scaffold51_2_with_IES	MILORD	internal_eliminated_sequence	501003	501028	.	.	.	ID=MILORD.2.501003.501028;Name=MILORD.2.501003.501028;bounded_by_ta=TRUE;common_boundary=Both;end=501028;ies_id=IESPGM.PTET51.1.2.481827;ies_left_dist=0;ies_min_dist=0;ies_right_dist=0;junction_seq=agaagttccaagaccTAataattaaaaaaaat;read_names=HWI-D00104:165:C29AHACXX:8:1307:9443:47416,HWI-D00104:165:C29AHACXX:8:2102:4249:15686,HWI-D00104:165:C29AHACXX:8:1201:20600:64681,HWI-D00104:165:C29AHACXX:8:2202:18890:95864,HWI-D00104:165:C29AHACXX:8:2304:1171:71752,HWI-D00104:165:C29AHACXX:8:1305:5444:69925,HWI-D00104:165:C29AHACXX:8:2303:8071:55659,HWI-D00104:165:C29AHACXX:8:1205:13122:15715,HWI-D00104:165:C29AHACXX:8:2201:2691:56362,HWI-D00104:165:C29AHACXX:8:2306:17173:65277,HWI-D00104:165:C29AHACXX:8:2102:13540:36205,HWI-D00104:165:C29AHACXX:8:1305:7388:3552,HWI-D00104:165:C29AHACXX:8:1303:7356:20924,HWI-D00104:165:C29AHACXX:8:2202:15877:88727,HWI-D00104:165:C29AHACXX:8:2306:9372:52747,HWI-D00104:165:C29AHACXX:8:1203:9675:8198,HWI-D00104:165:C29AHACXX:8:2209:18204:36853,HWI-D00104:165:C29AHACXX:8:2301:9814:47899,HWI-D00104:165:C29AHACXX:8:1201:19060:18940,HWI-D00104:165:C29AHACXX:8:1302:17547:67657,HWI-D00104:165:C29AHACXX:8:2202:1420:45909,HWI-D00104:165:C29AHACXX:8:1105:10128:84253,HWI-D00104:165:C29AHACXX:8:1307:4466:7337,HWI-D00104:165:C29AHACXX:8:2103:9495:56912,HWI-D00104:165:C29AHACXX:8:2308:5286:80382,HWI-D00104:165:C29AHACXX:8:2307:17922:16924,HWI-D00104:165:C29AHACXX:8:1107:1903:80887,HWI-D00104:165:C29AHACXX:8:2305:8315:28227;sequence=TATAGAGTAATAAAGAAATTTCTCCA;start=501003;subtype=IES;support_ref=90;support_variant=28;type=IES;
scaffold51_2_with_IES	MILORD	internal_eliminated_sequence	503613	503640	.	.	.	ID=MILORD.2.503613.503640;Name=MILORD.2.503613.503640;bounded_by_ta=TRUE;common_boundary=Both;end=503640;ies_id=IESPGM.PTET51.1.2.484411;ies_left_dist=0;ies_min_dist=0;ies_right_dist=0;junction_seq=atgaggttatgatgaTAatagagtatattttg;read_names=HWI-D00104:165:C29AHACXX:8:1105:7701:55848,HWI-D00104:165:C29AHACXX:8:2105:15963:84869,HWI-D00104:165:C29AHACXX:8:1206:4292:51086,HWI-D00104:165:C29AHACXX:8:2301:17629:19293,HWI-D00104:165:C29AHACXX:8:2304:20310:27280,HWI-D00104:165:C29AHACXX:8:1101:11657:71742,HWI-D00104:165:C29AHACXX:8:2308:20571:60153,HWI-D00104:165:C29AHACXX:8:1101:9225:50923,HWI-D00104:165:C29AHACXX:8:2201:12511:20616,HWI-D00104:165:C29AHACXX:8:1108:6114:92713,HWI-D00104:165:C29AHACXX:8:1304:19107:15407,HWI-D00104:165:C29AHACXX:8:2201:2614:53748,HWI-D00104:165:C29AHACXX:8:2207:13643:85682,HWI-D00104:165:C29AHACXX:8:2304:3799:51204,HWI-D00104:165:C29AHACXX:8:1309:1661:101050,HWI-D00104:165:C29AHACXX:8:1202:8680:43535,HWI-D00104:165:C29AHACXX:8:2108:10830:61316,HWI-D00104:165:C29AHACXX:8:1104:1479:73068,HWI-D00104:165:C29AHACXX:8:2301:15102:42922,HWI-D00104:165:C29AHACXX:8:1107:17079:96187;sequence=TATGATATAAACAAATACACATCAATTA;start=503613;subtype=IES;support_ref=30;support_variant=20;type=IES;
scaffold51_2_with_IES	MILORD	internal_eliminated_sequence	504243	504272	.	.	.	ID=MILORD.2.504243.504272;Name=MILORD.2.504243.504272;bounded_by_ta=TRUE;common_boundary=Both;end=504272;ies_id=IESPGM.PTET51.1.2.485013;ies_left_dist=0;ies_min_dist=0;ies_right_dist=0;junction_seq=ggctgcaggagctggTAcagctgcagatttac;read_names=HWI-D00104:165:C29AHACXX:8:2207:4918:39200,HWI-D00104:165:C29AHACXX:8:2204:3295:53833,HWI-D00104:165:C29AHACXX:8:1303:12189:50133,HWI-D00104:165:C29AHACXX:8:1101:13966:49151,HWI-D00104:165:C29AHACXX:8:2204:4331:52629,HWI-D00104:165:C29AHACXX:8:1102:4302:94919,HWI-D00104:165:C29AHACXX:8:1305:12189:62072,HWI-D00104:165:C29AHACXX:8:2201:4631:64109,HWI-D00104:165:C29AHACXX:8:1303:14498:64494,HWI-D00104:165:C29AHACXX:8:1108:10952:59509,HWI-D00104:165:C29AHACXX:8:2209:6822:55081,HWI-D00104:165:C29AHACXX:8:1105:16799:73599,HWI-D00104:165:C29AHACXX:8:2201:7093:16176,HWI-D00104:165:C29AHACXX:8:2108:14990:29821,HWI-D00104:165:C29AHACXX:8:2205:19290:49463,HWI-D00104:165:C29AHACXX:8:2201:13519:65963,HWI-D00104:165:C29AHACXX:8:1203:3981:54034,HWI-D00104:165:C29AHACXX:8:1202:6480:92906,HWI-D00104:165:C29AHACXX:8:2301:11196:22578,HWI-D00104:165:C29AHACXX:8:2103:15049:70181,HWI-D00104:165:C29AHACXX:8:2201:16803:15583,HWI-D00104:165:C29AHACXX:8:2204:15481:34120,HWI-D00104:165:C29AHACXX:8:1101:15554:4833,HWI-D00104:165:C29AHACXX:8:2204:7963:35496,HWI-D00104:165:C29AHACXX:8:1102:10790:80530,HWI-D00104:165:C29AHACXX:8:2201:12448:100364,HWI-D00104:165:C29AHACXX:8:2306:4991:77230,HWI-D00104:165:C29AHACXX:8:1205:10496:96409,HWI-D00104:165:C29AHACXX:8:2307:18620:79216,HWI-D00104:165:C29AHACXX:8:2308:8392:14151,HWI-D00104:165:C29AHACXX:8:2204:1997:98658,HWI-D00104:165:C29AHACXX:8:1203:13441:97677,HWI-D00104:165:C29AHACXX:8:1309:10141:91717,HWI-D00104:165:C29AHACXX:8:1202:2854:10414,HWI-D00104:165:C29AHACXX:8:1203:11790:45629,HWI-D00104:165:C29AHACXX:8:2303:16835:85034,HWI-D00104:165:C29AHACXX:8:1301:15440:55546,HWI-D00104:165:C29AHACXX:8:2201:19271:54985,HWI-D00104:165:C29AHACXX:8:2302:13594:13401,HWI-D00104:165:C29AHACXX:8:2307:12295:88077,HWI-D00104:165:C29AHACXX:8:2202:17823:50853,HWI-D00104:165:C29AHACXX:8:2105:16887:77962,HWI-D00104:165:C29AHACXX:8:1201:14413:5497,HWI-D00104:165:C29AHACXX:8:2305:13796:64394,HWI-D00104:165:C29AHACXX:8:1102:18220:71481,HWI-D00104:165:C29AHACXX:8:1105:3601:2175,HWI-D00104:165:C29AHACXX:8:1101:8520:84344,HWI-D00104:165:C29AHACXX:8:2202:16416:24972,HWI-D00104:165:C29AHACXX:8:2209:12915:32324,HWI-D00104:165:C29AHACXX:8:1306:16295:84927,HWI-D00104:165:C29AHACXX:8:1205:2658:22580,HWI-D00104:165:C29AHACXX:8:1205:13276:23321,HWI-D00104:165:C29AHACXX:8:1302:16481:39298;sequence=TATAATGAATCTTTATAAATAATTTGATTA;start=504243;subtype=IES;support_ref=8;support_variant=53;type=IES;
scaffold51_2_with_IES	MILORD	internal_eliminated_sequence	505723	505750	.	.	.	ID=MILORD.2.505723.505750;Name=MILORD.2.505723.505750;bounded_by_ta=TRUE;common_boundary=Both;end=505750;ies_id=IESPGM.PTET51.1.2.486463;ies_left_dist=0;ies_min_dist=0;ies_right_dist=0;junction_seq=agttcgatggataggTAttgaaagaataaacg;read_names=HWI-D00104:165:C29AHACXX:8:1204:16381:30802,HWI-D00104:165:C29AHACXX:8:2209:18214:17093,HWI-D00104:165:C29AHACXX:8:1102:19146:15265,HWI-D00104:165:C29AHACXX:8:2201:7445:51936,HWI-D00104:165:C29AHACXX:8:1203:20290:64824,HWI-D00104:165:C29AHACXX:8:2303:3389:87462,HWI-D00104:165:C29AHACXX:8:2201:11758:64832,HWI-D00104:165:C29AHACXX:8:1203:15818:45825,HWI-D00104:165:C29AHACXX:8:1305:3771:37155,HWI-D00104:165:C29AHACXX:8:2202:11456:63656,HWI-D00104:165:C29AHACXX:8:1204:16294:8227,HWI-D00104:165:C29AHACXX:8:2207:7038:32544,HWI-D00104:165:C29AHACXX:8:1305:19941:50149,HWI-D00104:165:C29AHACXX:8:2301:4247:12796,HWI-D00104:165:C29AHACXX:8:1309:7473:18037,HWI-D00104:165:C29AHACXX:8:2306:15387:86006,HWI-D00104:165:C29AHACXX:8:1101:10191:37437,HWI-D00104:165:C29AHACXX:8:1106:12466:73507,HWI-D00104:165:C29AHACXX:8:2306:16133:42009,HWI-D00104:165:C29AHACXX:8:1309:7468:20573,HWI-D00104:165:C29AHACXX:8:1107:10718:71631,HWI-D00104:165:C29AHACXX:8:1202:15540:26892,HWI-D00104:165:C29AHACXX:8:1104:2746:73222,HWI-D00104:165:C29AHACXX:8:2202:4837:78152,HWI-D00104:165:C29AHACXX:8:1304:10931:8090,HWI-D00104:165:C29AHACXX:8:2304:2988:89788,HWI-D00104:165:C29AHACXX:8:2105:15787:13445,HWI-D00104:165:C29AHACXX:8:1203:11514:75058,HWI-D00104:165:C29AHACXX:8:1105:7409:58167,HWI-D00104:165:C29AHACXX:8:2103:7798:32966,HWI-D00104:165:C29AHACXX:8:2202:18109:49153,HWI-D00104:165:C29AHACXX:8:1302:1679:57550,HWI-D00104:165:C29AHACXX:8:1203:14605:45403,HWI-D00104:165:C29AHACXX:8:2105:19982:60891,HWI-D00104:165:C29AHACXX:8:1203:15302:87729,HWI-D00104:165:C29AHACXX:8:1203:18860:101206,HWI-D00104:165:C29AHACXX:8:2104:15693:23581,HWI-D00104:165:C29AHACXX:8:2101:20194:28718,HWI-D00104:165:C29AHACXX:8:2305:3703:6687,HWI-D00104:165:C29AHACXX:8:2206:15119:80481,HWI-D00104:165:C29AHACXX:8:2305:20232:53094,HWI-D00104:165:C29AHACXX:8:1104:1096:35390,HWI-D00104:165:C29AHACXX:8:2201:7255:73087,HWI-D00104:165:C29AHACXX:8:1104:16280:43459,HWI-D00104:165:C29AHACXX:8:2302:6330:68364,HWI-D00104:165:C29AHACXX:8:2304:2974:62497,HWI-D00104:165:C29AHACXX:8:1101:8750:88472,HWI-D00104:165:C29AHACXX:8:2201:19777:49475,HWI-D00104:165:C29AHACXX:8:2204:17769:68588,HWI-D00104:165:C29AHACXX:8:2308:16360:100150;sequence=TACAATTAAGCTTATTTTGTTCTTACTA;start=505723;subtype=IES;support_ref=6;support_variant=50;type=IES;
scaffold51_2_with_IES	MILORD	internal_eliminated_sequence	506194	506240	.	.	.	ID=MILORD.2.506194.506240;Name=MILORD.2.506194.506240;bounded_by_ta=TRUE;common_boundary=Both;end=506240;ies_id=IESPGM.PTET51.1.2.486906;ies_left_dist=0;ies_min_dist=0;ies_right_dist=0;junction_seq=gctatgttgaagatgTAtctacaattcgacaa;read_names=HWI-D00104:165:C29AHACXX:8:2204:13405:58053,HWI-D00104:165:C29AHACXX:8:2101:6974:42790,HWI-D00104:165:C29AHACXX:8:1205:3594:4637,HWI-D00104:165:C29AHACXX:8:2307:12368:2341,HWI-D00104:165:C29AHACXX:8:1301:20319:81291,HWI-D00104:165:C29AHACXX:8:1301:20437:5376,HWI-D00104:165:C29AHACXX:8:2201:19444:44217,HWI-D00104:165:C29AHACXX:8:2103:2161:77722,HWI-D00104:165:C29AHACXX:8:2206:4926:98459,HWI-D00104:165:C29AHACXX:8:1204:17917:80660,HWI-D00104:165:C29AHACXX:8:2205:16925:13278,HWI-D00104:165:C29AHACXX:8:2304:20525:17487,HWI-D00104:165:C29AHACXX:8:1307:1208:88868,HWI-D00104:165:C29AHACXX:8:1102:1111:22610,HWI-D00104:165:C29AHACXX:8:1205:21098:23670,HWI-D00104:165:C29AHACXX:8:2201:5878:65531,HWI-D00104:165:C29AHACXX:8:1103:8441:18773,HWI-D00104:165:C29AHACXX:8:1104:14011:64043,HWI-D00104:165:C29AHACXX:8:2302:12415:77388;sequence=TATTCCTAATTTTTATTCATTCATTTATTAATTATTAATTTCCACTA;start=506194;subtype=IES;support_ref=30;support_variant=19;type=IES;
scaffold51_2_with_IES	MILORD	internal_eliminated_sequence	508591	508616	.	.	.	ID=MILORD.2.508591.508616;Name=MILORD.2.508591.508616;bounded_by_ta=TRUE;common_boundary=Both;end=508616;ies_id=IESPGM.PTET51.1.2.489256;ies_left_dist=0;ies_min_dist=0;ies_right_dist=0;junction_seq=aaatcccagatacttTAagttgatgcaaagat;read_names=HWI-D00104:165:C29AHACXX:8:2207:14028:86035,HWI-D00104:165:C29AHACXX:8:2307:8872:62920,HWI-D00104:165:C29AHACXX:8:2303:12603:82602,HWI-D00104:165:C29AHACXX:8:2205:6300:56162,HWI-D00104:165:C29AHACXX:8:1305:18011:28914,HWI-D00104:165:C29AHACXX:8:1106:3351:99783,HWI-D00104:165:C29AHACXX:8:1302:18475:72793,HWI-D00104:165:C29AHACXX:8:1304:4658:69722,HWI-D00104:165:C29AHACXX:8:1202:4040:19254,HWI-D00104:165:C29AHACXX:8:1301:5510:38949,HWI-D00104:165:C29AHACXX:8:2108:4011:98394,HWI-D00104:165:C29AHACXX:8:1103:11758:84244,HWI-D00104:165:C29AHACXX:8:2306:7206:75066,HWI-D00104:165:C29AHACXX:8:2102:6118:22200,HWI-D00104:165:C29AHACXX:8:2307:1489:73076;sequence=TATAATTAAAAAAACCAAATTTACTA;start=508591;subtype=IES;support_ref=0;support_variant=15;type=IES;
scaffold51_2_with_IES	MILORD	internal_eliminated_sequence	509406	509449	.	.	.	ID=MILORD.2.509406.509449;Name=MILORD.2.509406.509449;bounded_by_ta=TRUE;common_boundary=Both;end=509449;ies_id=IESPGM.PTET51.1.2.490045;ies_left_dist=0;ies_min_dist=0;ies_right_dist=0;junction_seq=tttttgacgaatatcTAaactaaagaaggaga;read_names=HWI-D00104:165:C29AHACXX:8:1106:20130:98265,HWI-D00104:165:C29AHACXX:8:2204:12718:8299,HWI-D00104:165:C29AHACXX:8:2203:20884:7384,HWI-D00104:165:C29AHACXX:8:2207:12658:58562,HWI-D00104:165:C29AHACXX:8:1305:17824:45501,HWI-D00104:165:C29AHACXX:8:1302:3500:32900,HWI-D00104:165:C29AHACXX:8:2203:12192:4237,HWI-D00104:165:C29AHACXX:8:1309:6455:99458,HWI-D00104:165:C29AHACXX:8:1309:13059:5125,HWI-D00104:165:C29AHACXX:8:1303:13502:72761,HWI-D00104:165:C29AHACXX:8:1104:1558:40318,HWI-D00104:165:C29AHACXX:8:2307:18122:60520,HWI-D00104:165:C29AHACXX:8:1106:10183:69140,HWI-D00104:165:C29AHACXX:8:2206:7562:94105,HWI-D00104:165:C29AHACXX:8:2203:7408:22034,HWI-D00104:165:C29AHACXX:8:1302:3594:31250,HWI-D00104:165:C29AHACXX:8:2302:17268:84893,HWI-D00104:165:C29AHACXX:8:1101:9612:21692;sequence=TATACTTTGTTATTTTTTATCATATTTTTATTGAATAATTACTA;start=509406;subtype=IES;support_ref=3;support_variant=18;type=IES;
scaffold51_2_with_IES	MILORD	internal_eliminated_sequence	510653	510785	.	.	.	ID=MILORD.2.510653.510785;Name=MILORD.2.510653.510785;bounded_by_ta=TRUE;common_boundary=Both;end=510785;ies_id=IESPGM.PTET51.1.2.491248;ies_left_dist=0;ies_min_dist=0;ies_right_dist=0;junction_seq=ctcccattatattgaTAatttcttagcttgat;read_names=HWI-D00104:165:C29AHACXX:8:1302:4398:13493,HWI-D00104:165:C29AHACXX:8:1202:6741:13136,HWI-D00104:165:C29AHACXX:8:1105:14471:70431,HWI-D00104:165:C29AHACXX:8:2104:11290:70810,HWI-D00104:165:C29AHACXX:8:2301:12253:4321,HWI-D00104:165:C29AHACXX:8:1305:1480:51424,HWI-D00104:165:C29AHACXX:8:2202:6508:4495,HWI-D00104:165:C29AHACXX:8:2204:19091:100323,HWI-D00104:165:C29AHACXX:8:2105:11830:84692,HWI-D00104:165:C29AHACXX:8:1107:17393:7696,HWI-D00104:165:C29AHACXX:8:2204:6340:20906,HWI-D00104:165:C29AHACXX:8:2206:9174:92352,HWI-D00104:165:C29AHACXX:8:1107:13794:42413,HWI-D00104:165:C29AHACXX:8:1203:11114:24226,HWI-D00104:165:C29AHACXX:8:1101:14205:5659,HWI-D00104:165:C29AHACXX:8:2101:19444:100913,HWI-D00104:165:C29AHACXX:8:1103:14593:24644,HWI-D00104:165:C29AHACXX:8:2206:14318:18665,HWI-D00104:165:C29AHACXX:8:1106:5731:71888,HWI-D00104:165:C29AHACXX:8:2201:13699:14895,HWI-D00104:165:C29AHACXX:8:2207:11237:42258,HWI-D00104:165:C29AHACXX:8:2108:9922:57524,HWI-D00104:165:C29AHACXX:8:1201:15284:4915,HWI-D00104:165:C29AHACXX:8:2303:2580:24570,HWI-D00104:165:C29AHACXX:8:1303:10814:54652,HWI-D00104:165:C29AHACXX:8:2104:19812:14897,HWI-D00104:165:C29AHACXX:8:2108:7766:45739,HWI-D00104:165:C29AHACXX:8:1106:8001:11316,HWI-D00104:165:C29AHACXX:8:1206:13146:11625,HWI-D00104:165:C29AHACXX:8:2202:19165:67846,HWI-D00104:165:C29AHACXX:8:2105:14589:14288,HWI-D00104:165:C29AHACXX:8:1205:13332:59425,HWI-D00104:165:C29AHACXX:8:1301:15796:3236,HWI-D00104:165:C29AHACXX:8:2204:6533:5722,HWI-D00104:165:C29AHACXX:8:2101:7957:19188,HWI-D00104:165:C29AHACXX:8:2306:17011:97751;sequence=TACTGCAAGTTAGAATTTAATTATAAATATTTACATTAATTAGCATACTAAAATTGTCTTTGTTTTCAGAATCAATTCTAGGAAATTATCTTATAATTTAAATGAATATTTAAAAAATTACCTTAAACAACTG;start=510653;subtype=IES;support_ref=10;support_variant=36;type=IES;
scaffold51_2_with_IES	MILORD	internal_eliminated_sequence	514898	514965	.	.	.	ID=MILORD.2.514898.514965;Name=MILORD.2.514898.514965;bounded_by_ta=TRUE;common_boundary=Both;end=514965;ies_id=IESPGM.PTET51.1.2.495360;ies_left_dist=0;ies_min_dist=0;ies_right_dist=0;junction_seq=aatggactgataaaaTAccagagaaacctgga;read_names=HWI-D00104:165:C29AHACXX:8:1102:14905:39743,HWI-D00104:165:C29AHACXX:8:1206:3975:54399,HWI-D00104:165:C29AHACXX:8:1201:2166:45677,HWI-D00104:165:C29AHACXX:8:2101:12144:99345,HWI-D00104:165:C29AHACXX:8:2108:18162:33511,HWI-D00104:165:C29AHACXX:8:2207:17152:38841,HWI-D00104:165:C29AHACXX:8:2301:1683:71744,HWI-D00104:165:C29AHACXX:8:1306:11178:15587,HWI-D00104:165:C29AHACXX:8:1304:15028:19522,HWI-D00104:165:C29AHACXX:8:2101:12820:79705,HWI-D00104:165:C29AHACXX:8:1309:2330:64597,HWI-D00104:165:C29AHACXX:8:2204:3648:99283,HWI-D00104:165:C29AHACXX:8:2209:12492:39277,HWI-D00104:165:C29AHACXX:8:2203:5248:52316,HWI-D00104:165:C29AHACXX:8:1303:17974:48160,HWI-D00104:165:C29AHACXX:8:2204:12790:98550,HWI-D00104:165:C29AHACXX:8:1206:21063:11560,HWI-D00104:165:C29AHACXX:8:1306:9740:98493,HWI-D00104:165:C29AHACXX:8:1107:1931:38075,HWI-D00104:165:C29AHACXX:8:2209:17269:15526,HWI-D00104:165:C29AHACXX:8:1307:3320:78009,HWI-D00104:165:C29AHACXX:8:2103:19541:13649,HWI-D00104:165:C29AHACXX:8:2203:17608:36154,HWI-D00104:165:C29AHACXX:8:2204:10047:47071,HWI-D00104:165:C29AHACXX:8:1105:4433:58032,HWI-D00104:165:C29AHACXX:8:2207:11572:97391,HWI-D00104:165:C29AHACXX:8:2205:7572:60876,HWI-D00104:165:C29AHACXX:8:2302:9016:16990;sequence=TACAGCAAATATGTCAATTTTATGTAGGAATCTTAAATTATTTTTGATTATTTAAATATTAATTACTG;start=514898;subtype=IES;support_ref=8;support_variant=28;type=IES;
scaffold51_2_with_IES	MILORD	internal_eliminated_sequence	516701	516746	.	.	.	ID=MILORD.2.516701.516746;Name=MILORD.2.516701.516746;bounded_by_ta=TRUE;common_boundary=Both;end=516746;ies_id=IESPGM.PTET51.1.2.497095;ies_left_dist=0;ies_min_dist=0;ies_right_dist=0;junction_seq=gattattgtcttattTAaaataaaaattccta;read_names=HWI-D00104:165:C29AHACXX:8:2303:10115:23977,HWI-D00104:165:C29AHACXX:8:1203:9894:67032,HWI-D00104:165:C29AHACXX:8:2209:12207:45197,HWI-D00104:165:C29AHACXX:8:2207:2383:59203,HWI-D00104:165:C29AHACXX:8:2308:11502:34184,HWI-D00104:165:C29AHACXX:8:1107:11252:42354,HWI-D00104:165:C29AHACXX:8:1103:12729:97542,HWI-D00104:165:C29AHACXX:8:1206:8101:57362,HWI-D00104:165:C29AHACXX:8:2203:15296:65184,HWI-D00104:165:C29AHACXX:8:1204:5594:85236,HWI-D00104:165:C29AHACXX:8:1306:3884:2244,HWI-D00104:165:C29AHACXX:8:2202:16412:52186,HWI-D00104:165:C29AHACXX:8:1101:18720:22031,HWI-D00104:165:C29AHACXX:8:2104:9557:66317,HWI-D00104:165:C29AHACXX:8:2304:14412:61938,HWI-D00104:165:C29AHACXX:8:1102:12707:70730,HWI-D00104:165:C29AHACXX:8:1102:10893:58538,HWI-D00104:165:C29AHACXX:8:2101:18970:25586,HWI-D00104:165:C29AHACXX:8:1204:8076:8683,HWI-D00104:165:C29AHACXX:8:2308:10739:43417,HWI-D00104:165:C29AHACXX:8:1302:13423:7611,HWI-D00104:165:C29AHACXX:8:1304:9706:48265,HWI-D00104:165:C29AHACXX:8:2204:13106:58452,HWI-D00104:165:C29AHACXX:8:2307:6951:29236,HWI-D00104:165:C29AHACXX:8:1108:19749:70521,HWI-D00104:165:C29AHACXX:8:2203:6932:100545,HWI-D00104:165:C29AHACXX:8:2301:17813:5934,HWI-D00104:165:C29AHACXX:8:1104:14948:70307,HWI-D00104:165:C29AHACXX:8:1108:13497:18663,HWI-D00104:165:C29AHACXX:8:1105:4511:71882,HWI-D00104:165:C29AHACXX:8:2308:20037:2686,HWI-D00104:165:C29AHACXX:8:2308:17329:51280,HWI-D00104:165:C29AHACXX:8:1309:12854:68521,HWI-D00104:165:C29AHACXX:8:1301:7020:95836;sequence=TATAGTCAATAAATCAAGTTTCTATATGAAATATATTAATTCAGTA;start=516701;subtype=IES;support_ref=30;support_variant=34;type=IES;
scaffold51_2_with_IES	MILORD	internal_eliminated_sequence	523319	523362	.	.	.	ID=MILORD.2.523319.523362;Name=MILORD.2.523319.523362;bounded_by_ta=TRUE;common_boundary=Both;end=523362;ies_id=IESPGM.PTET51.1.2.503667;ies_left_dist=0;ies_min_dist=0;ies_right_dist=0;junction_seq=gtgttctattccctaTAtgaatgtagatgaat;read_names=HWI-D00104:165:C29AHACXX:8:2303:18162:89876,HWI-D00104:165:C29AHACXX:8:2303:3565:6418;sequence=TATAGTTGCATTTAATTATCAAATTGCTTTAAATAAAATGTCTG;start=523319;subtype=IES;support_ref=5;support_variant=2;type=IES;
scaffold51_2_with_IES	MILORD	internal_eliminated_sequence	523591	523616	.	.	.	ID=MILORD.2.523591.523616;Name=MILORD.2.523591.523616;bounded_by_ta=TRUE;common_boundary=Both;end=523616;ies_id=IESPGM.PTET51.1.2.503836;ies_left_dist=0;ies_min_dist=0;ies_right_dist=0;junction_seq=gtaagccataatactTAattagtaaattgatg;read_names=HWI-D00104:165:C29AHACXX:8:2102:16482:28444,HWI-D00104:165:C29AHACXX:8:2205:18444:7422,HWI-D00104:165:C29AHACXX:8:1101:20435:29607,HWI-D00104:165:C29AHACXX:8:2302:12168:86936,HWI-D00104:165:C29AHACXX:8:2101:7541:23845,HWI-D00104:165:C29AHACXX:8:2307:8521:20398,HWI-D00104:165:C29AHACXX:8:1102:18777:27773,HWI-D00104:165:C29AHACXX:8:1306:1096:47085,HWI-D00104:165:C29AHACXX:8:2201:3523:53821,HWI-D00104:165:C29AHACXX:8:1103:18729:69861,HWI-D00104:165:C29AHACXX:8:2205:18815:89117,HWI-D00104:165:C29AHACXX:8:2204:18829:20585,HWI-D00104:165:C29AHACXX:8:1102:4105:80615,HWI-D00104:165:C29AHACXX:8:1302:9476:50695,HWI-D00104:165:C29AHACXX:8:1103:8055:69919,HWI-D00104:165:C29AHACXX:8:1202:16606:50410,HWI-D00104:165:C29AHACXX:8:2202:2517:78012,HWI-D00104:165:C29AHACXX:8:1103:18369:25058,HWI-D00104:165:C29AHACXX:8:2305:2741:100951,HWI-D00104:165:C29AHACXX:8:1302:5044:49740,HWI-D00104:165:C29AHACXX:8:1204:8194:85221,HWI-D00104:165:C29AHACXX:8:1108:5117:17971,HWI-D00104:165:C29AHACXX:8:2301:16402:61899,HWI-D00104:165:C29AHACXX:8:1305:4622:50477,HWI-D00104:165:C29AHACXX:8:1302:6423:15273,HWI-D00104:165:C29AHACXX:8:2303:18657:19880,HWI-D00104:165:C29AHACXX:8:1201:5886:78095,HWI-D00104:165:C29AHACXX:8:1107:7132:94218,HWI-D00104:165:C29AHACXX:8:1203:1815:81261,HWI-D00104:165:C29AHACXX:8:1206:15057:79901,HWI-D00104:165:C29AHACXX:8:2102:16473:84251,HWI-D00104:165:C29AHACXX:8:1302:19148:43609,HWI-D00104:165:C29AHACXX:8:2102:7248:42709,HWI-D00104:165:C29AHACXX:8:2203:15134:51101,HWI-D00104:165:C29AHACXX:8:2201:20716:87958,HWI-D00104:165:C29AHACXX:8:2304:10133:87798,HWI-D00104:165:C29AHACXX:8:2103:9611:6722,HWI-D00104:165:C29AHACXX:8:2201:18246:22706,HWI-D00104:165:C29AHACXX:8:1101:5184:10564,HWI-D00104:165:C29AHACXX:8:1103:15364:90225,HWI-D00104:165:C29AHACXX:8:2202:5129:27167,HWI-D00104:165:C29AHACXX:8:2101:11377:52582,HWI-D00104:165:C29AHACXX:8:2102:10810:52327,HWI-D00104:165:C29AHACXX:8:2303:7046:86204;sequence=TATAGGTATATTGAGTGATTTATTTA;start=523591;subtype=IES;support_ref=3;support_variant=44;type=IES;
scaffold51_2_with_IES	MILORD	internal_eliminated_sequence	525243	525350	.	.	.	ID=MILORD.2.525243.525350;Name=MILORD.2.525243.525350;bounded_by_ta=TRUE;common_boundary=None;end=525350;ies_id=IESPGM.PTET51.1.2.505530;ies_left_dist=68;ies_min_dist=28;ies_right_dist=28;junction_seq=tataggaggaatcaaTAtttcatattttaaac;read_names=HWI-D00104:165:C29AHACXX:8:1306:3668:81002;sequence=TACATCTGATTTATCAGAAAATACACGCTAAACATTAAGTTGATTTGATATGTATATTGTTCCTTAAATATTGTTAAATCAAACTCATAAAAATACAAATAAATAATG;start=525243;subtype=OVERLAPPING;support_ref=83;support_variant=1;type=ALTERNATIVE;
scaffold51_2_with_IES	MILORD	internal_eliminated_sequence	525311	525378	.	.	.	ID=MILORD.2.525311.525378;Name=MILORD.2.525311.525378;bounded_by_ta=TRUE;common_boundary=Both;end=525378;ies_id=IESPGM.PTET51.1.2.505530;ies_left_dist=0;ies_min_dist=0;ies_right_dist=0;junction_seq=atattgttccttaaaTAcaaaaatctctattt;read_names=HWI-D00104:165:C29AHACXX:8:1102:11429:70587,HWI-D00104:165:C29AHACXX:8:2303:1834:62638,HWI-D00104:165:C29AHACXX:8:1106:12667:44971,HWI-D00104:165:C29AHACXX:8:1106:1680:46555,HWI-D00104:165:C29AHACXX:8:2206:13026:101240,HWI-D00104:165:C29AHACXX:8:2308:4553:4887,HWI-D00104:165:C29AHACXX:8:2204:14130:24043,HWI-D00104:165:C29AHACXX:8:2201:10400:2772,HWI-D00104:165:C29AHACXX:8:1206:3965:73601,HWI-D00104:165:C29AHACXX:8:2102:11480:46692,HWI-D00104:165:C29AHACXX:8:1206:15703:99006,HWI-D00104:165:C29AHACXX:8:1306:6177:79057,HWI-D00104:165:C29AHACXX:8:2205:10251:43892,HWI-D00104:165:C29AHACXX:8:1303:19770:96159,HWI-D00104:165:C29AHACXX:8:2104:14369:98426,HWI-D00104:165:C29AHACXX:8:1104:10015:64570,HWI-D00104:165:C29AHACXX:8:2305:8805:67134,HWI-D00104:165:C29AHACXX:8:2304:17778:99875,HWI-D00104:165:C29AHACXX:8:1104:10009:86271,HWI-D00104:165:C29AHACXX:8:2207:4618:58713;sequence=TATTGTTAAATCAAACTCATAAAAATACAAATAAATAATGTATTTCATATTTTAAACCCAATTTGTAA;start=525311;subtype=IES;support_ref=60;support_variant=20;type=IES;
scaffold51_2_with_IES	MILORD	internal_eliminated_sequence	525839	525917	.	.	.	ID=MILORD.2.525839.525917;Name=MILORD.2.525839.525917;bounded_by_ta=TRUE;common_boundary=Both;end=525917;ies_id=IESPGM.PTET51.1.2.505990;ies_left_dist=0;ies_min_dist=0;ies_right_dist=0;junction_seq=cataaataaagatgtTAaaaatgatagcatag;read_names=HWI-D00104:165:C29AHACXX:8:2103:2363:12596,HWI-D00104:165:C29AHACXX:8:1103:9597:93404,HWI-D00104:165:C29AHACXX:8:2304:2754:22308,HWI-D00104:165:C29AHACXX:8:2203:20942:66550,HWI-D00104:165:C29AHACXX:8:2303:11439:99332,HWI-D00104:165:C29AHACXX:8:1204:1628:24822,HWI-D00104:165:C29AHACXX:8:2302:6728:52632,HWI-D00104:165:C29AHACXX:8:2303:4461:64477,HWI-D00104:165:C29AHACXX:8:2306:11996:75678,HWI-D00104:165:C29AHACXX:8:2104:17533:65979,HWI-D00104:165:C29AHACXX:8:2108:4584:12880,HWI-D00104:165:C29AHACXX:8:1302:11584:92365,HWI-D00104:165:C29AHACXX:8:1304:7307:66596,HWI-D00104:165:C29AHACXX:8:2203:13645:10591,HWI-D00104:165:C29AHACXX:8:1107:1920:57431,HWI-D00104:165:C29AHACXX:8:2202:11818:91573,HWI-D00104:165:C29AHACXX:8:2303:16483:83647,HWI-D00104:165:C29AHACXX:8:1102:8796:52862,HWI-D00104:165:C29AHACXX:8:1101:17020:45700,HWI-D00104:165:C29AHACXX:8:2108:3701:70102,HWI-D00104:165:C29AHACXX:8:2306:9841:90282,HWI-D00104:165:C29AHACXX:8:2207:18783:64123,HWI-D00104:165:C29AHACXX:8:2209:4194:84122,HWI-D00104:165:C29AHACXX:8:1106:9437:85582,HWI-D00104:165:C29AHACXX:8:2206:17560:21498,HWI-D00104:165:C29AHACXX:8:2201:6766:45658,HWI-D00104:165:C29AHACXX:8:1304:8104:86327,HWI-D00104:165:C29AHACXX:8:2304:8490:44886,HWI-D00104:165:C29AHACXX:8:2104:9142:92789,HWI-D00104:165:C29AHACXX:8:1105:2712:77910,HWI-D00104:165:C29AHACXX:8:1306:12375:43584,HWI-D00104:165:C29AHACXX:8:2206:5401:98967,HWI-D00104:165:C29AHACXX:8:1102:8831:79563,HWI-D00104:165:C29AHACXX:8:1309:18888:99845,HWI-D00104:165:C29AHACXX:8:1205:12621:21840,HWI-D00104:165:C29AHACXX:8:2209:14159:25796,HWI-D00104:165:C29AHACXX:8:1106:12016:31814,HWI-D00104:165:C29AHACXX:8:2103:14405:13293,HWI-D00104:165:C29AHACXX:8:1309:2052:2314,HWI-D00104:165:C29AHACXX:8:2205:3932:13250,HWI-D00104:165:C29AHACXX:8:1204:18764:86416,HWI-D00104:165:C29AHACXX:8:2306:15137:70484,HWI-D00104:165:C29AHACXX:8:2306:10936:81967,HWI-D00104:165:C29AHACXX:8:1105:5150:83669,HWI-D00104:165:C29AHACXX:8:2207:14573:33678;sequence=TACACTTGAAATTTATTATATCACTTAAAAGAATACAAACGATTAATTTTTCCTAGATAAAAATGACATAAATTGACTA;start=525839;subtype=IES;support_ref=4;support_variant=45;type=IES;
scaffold51_2_with_IES	MILORD	internal_eliminated_sequence	526692	526718	.	.	.	ID=MILORD.2.526692.526718;Name=MILORD.2.526692.526718;bounded_by_ta=TRUE;common_boundary=Both;end=526718;ies_id=IESPGM.PTET51.1.2.506764;ies_left_dist=0;ies_min_dist=0;ies_right_dist=0;junction_seq=gtaatttagatgtaaTAaataggtgacattag;read_names=HWI-D00104:165:C29AHACXX:8:2204:15138:63314,HWI-D00104:165:C29AHACXX:8:1305:14672:63796,HWI-D00104:165:C29AHACXX:8:1206:5041:68595,HWI-D00104:165:C29AHACXX:8:2306:8792:28105,HWI-D00104:165:C29AHACXX:8:2103:14511:79301,HWI-D00104:165:C29AHACXX:8:2101:13026:45563,HWI-D00104:165:C29AHACXX:8:2204:15419:8374,HWI-D00104:165:C29AHACXX:8:1201:20641:84828,HWI-D00104:165:C29AHACXX:8:1204:8835:99497,HWI-D00104:165:C29AHACXX:8:2205:20730:56837,HWI-D00104:165:C29AHACXX:8:1304:14070:57185,HWI-D00104:165:C29AHACXX:8:2203:12407:92697,HWI-D00104:165:C29AHACXX:8:1201:16532:5031,HWI-D00104:165:C29AHACXX:8:2307:12148:62058,HWI-D00104:165:C29AHACXX:8:2204:19132:7366,HWI-D00104:165:C29AHACXX:8:1102:11712:41921,HWI-D00104:165:C29AHACXX:8:2203:14577:11790,HWI-D00104:165:C29AHACXX:8:1307:5741:78703,HWI-D00104:165:C29AHACXX:8:1303:12479:21318,HWI-D00104:165:C29AHACXX:8:2302:3263:8872,HWI-D00104:165:C29AHACXX:8:2205:10768:11740,HWI-D00104:165:C29AHACXX:8:2308:16251:63973,HWI-D00104:165:C29AHACXX:8:1103:4632:32294,HWI-D00104:165:C29AHACXX:8:2205:3605:4111,HWI-D00104:165:C29AHACXX:8:2209:8384:65526,HWI-D00104:165:C29AHACXX:8:2105:3747:65650,HWI-D00104:165:C29AHACXX:8:1202:15340:90499,HWI-D00104:165:C29AHACXX:8:2207:16311:94030,HWI-D00104:165:C29AHACXX:8:2308:9960:96897,HWI-D00104:165:C29AHACXX:8:1307:15844:76643,HWI-D00104:165:C29AHACXX:8:1108:12369:37897,HWI-D00104:165:C29AHACXX:8:1106:13181:53672,HWI-D00104:165:C29AHACXX:8:1304:6063:2395,HWI-D00104:165:C29AHACXX:8:2209:16614:56927,HWI-D00104:165:C29AHACXX:8:2105:19906:61252,HWI-D00104:165:C29AHACXX:8:1205:20080:45532,HWI-D00104:165:C29AHACXX:8:2207:1468:98515,HWI-D00104:165:C29AHACXX:8:2104:14774:35119,HWI-D00104:165:C29AHACXX:8:2308:15654:74468;sequence=TATACACTAATTATATTAAATTGACTA;start=526692;subtype=IES;support_ref=9;support_variant=39;type=IES;
scaffold51_2_with_IES	MILORD	internal_eliminated_sequence	528149	528176	.	.	.	ID=MILORD.2.528149.528176;Name=MILORD.2.528149.528176;bounded_by_ta=TRUE;common_boundary=Both;end=528176;ies_id=IESPGM.PTET51.1.2.508194;ies_left_dist=0;ies_min_dist=0;ies_right_dist=0;junction_seq=taatttgattacatgTAatagaaatcataatt;read_names=HWI-D00104:165:C29AHACXX:8:2205:3406:29013,HWI-D00104:165:C29AHACXX:8:1202:15896:61107,HWI-D00104:165:C29AHACXX:8:2101:17794:12802,HWI-D00104:165:C29AHACXX:8:1301:6435:94467,HWI-D00104:165:C29AHACXX:8:2206:10277:33209,HWI-D00104:165:C29AHACXX:8:1103:5173:89765,HWI-D00104:165:C29AHACXX:8:1201:1389:62923,HWI-D00104:165:C29AHACXX:8:2105:20538:100534,HWI-D00104:165:C29AHACXX:8:1105:15762:20872,HWI-D00104:165:C29AHACXX:8:2101:6457:54536,HWI-D00104:165:C29AHACXX:8:2308:1796:92096,HWI-D00104:165:C29AHACXX:8:2209:12537:11554,HWI-D00104:165:C29AHACXX:8:1102:11209:94381,HWI-D00104:165:C29AHACXX:8:1101:12396:27325,HWI-D00104:165:C29AHACXX:8:1302:1878:75096,HWI-D00104:165:C29AHACXX:8:1102:1960:17118,HWI-D00104:165:C29AHACXX:8:2301:2708:52586,HWI-D00104:165:C29AHACXX:8:2104:12659:44757;sequence=TATAATACAAAATAATAAGCATAACCTA;start=528149;subtype=IES;support_ref=6;support_variant=18;type=IES;
scaffold51_2_with_IES	MILORD	internal_eliminated_sequence	528247	528308	.	.	.	ID=MILORD.2.528247.528308;Name=MILORD.2.528247.528308;bounded_by_ta=TRUE;common_boundary=Both;end=528308;ies_id=IESPGM.PTET51.1.2.508264;ies_left_dist=0;ies_min_dist=0;ies_right_dist=0;junction_seq=cggtcctcttctggtTAgatgagttccttaat;read_names=HWI-D00104:165:C29AHACXX:8:2304:18875:21360,HWI-D00104:165:C29AHACXX:8:2209:8231:20823,HWI-D00104:165:C29AHACXX:8:2304:9944:49632,HWI-D00104:165:C29AHACXX:8:2209:17821:8254,HWI-D00104:165:C29AHACXX:8:2108:3686:30851,HWI-D00104:165:C29AHACXX:8:2105:12944:84342,HWI-D00104:165:C29AHACXX:8:1202:18584:3574,HWI-D00104:165:C29AHACXX:8:1203:1239:6063,HWI-D00104:165:C29AHACXX:8:1205:8303:66011,HWI-D00104:165:C29AHACXX:8:1202:15625:55053,HWI-D00104:165:C29AHACXX:8:1201:12300:86693,HWI-D00104:165:C29AHACXX:8:1301:18453:47930,HWI-D00104:165:C29AHACXX:8:2301:12167:7132,HWI-D00104:165:C29AHACXX:8:2105:2811:72280,HWI-D00104:165:C29AHACXX:8:1301:11306:40697,HWI-D00104:165:C29AHACXX:8:2204:12452:82374,HWI-D00104:165:C29AHACXX:8:2308:9040:72495,HWI-D00104:165:C29AHACXX:8:1202:20643:64352,HWI-D00104:165:C29AHACXX:8:1206:7145:11776,HWI-D00104:165:C29AHACXX:8:2105:19612:18667,HWI-D00104:165:C29AHACXX:8:2203:10561:86134,HWI-D00104:165:C29AHACXX:8:1202:7987:3746,HWI-D00104:165:C29AHACXX:8:1305:17925:39664,HWI-D00104:165:C29AHACXX:8:1301:9036:84361,HWI-D00104:165:C29AHACXX:8:1102:1567:77350,HWI-D00104:165:C29AHACXX:8:1104:16742:37879,HWI-D00104:165:C29AHACXX:8:2203:12111:19450,HWI-D00104:165:C29AHACXX:8:2101:10586:79387,HWI-D00104:165:C29AHACXX:8:1302:7306:25248,HWI-D00104:165:C29AHACXX:8:2108:4447:58376,HWI-D00104:165:C29AHACXX:8:2103:15980:46049,HWI-D00104:165:C29AHACXX:8:1203:17118:13331,HWI-D00104:165:C29AHACXX:8:1205:12880:70302,HWI-D00104:165:C29AHACXX:8:2306:12517:43964,HWI-D00104:165:C29AHACXX:8:1304:3871:25051;sequence=TACAGTTAGTATTGAATAATTTAGAAATTAAAGAGATATTACATATCAATAAATAAGTGCTG;start=528247;subtype=IES;support_ref=4;support_variant=35;type=IES;
scaffold51_2_with_IES	MILORD	internal_eliminated_sequence	535953	536062	.	.	.	ID=MILORD.2.535953.536062;Name=MILORD.2.535953.536062;bounded_by_ta=TRUE;common_boundary=Both;end=536062;ies_id=IESPGM.PTET51.1.2.515908;ies_left_dist=0;ies_min_dist=0;ies_right_dist=0;junction_seq=ttttaaaaatcaatgTAtcaaatatgatatag;read_names=HWI-D00104:165:C29AHACXX:8:2303:2514:73840,HWI-D00104:165:C29AHACXX:8:1202:9897:94234,HWI-D00104:165:C29AHACXX:8:1104:12705:16923,HWI-D00104:165:C29AHACXX:8:2301:6336:75219,HWI-D00104:165:C29AHACXX:8:1306:11906:48739,HWI-D00104:165:C29AHACXX:8:1104:5706:88639,HWI-D00104:165:C29AHACXX:8:1203:17089:65449,HWI-D00104:165:C29AHACXX:8:2201:12707:92824,HWI-D00104:165:C29AHACXX:8:2306:13170:46457,HWI-D00104:165:C29AHACXX:8:2209:10225:22900,HWI-D00104:165:C29AHACXX:8:2209:10458:30189,HWI-D00104:165:C29AHACXX:8:2108:9257:93459,HWI-D00104:165:C29AHACXX:8:2103:13199:14193,HWI-D00104:165:C29AHACXX:8:1103:16937:99029,HWI-D00104:165:C29AHACXX:8:1205:3404:51110,HWI-D00104:165:C29AHACXX:8:2205:18932:31508,HWI-D00104:165:C29AHACXX:8:1106:15624:71844,HWI-D00104:165:C29AHACXX:8:1201:12777:38547,HWI-D00104:165:C29AHACXX:8:2104:7889:22794,HWI-D00104:165:C29AHACXX:8:2202:6110:34420,HWI-D00104:165:C29AHACXX:8:2307:9765:48140,HWI-D00104:165:C29AHACXX:8:2202:10723:32822,HWI-D00104:165:C29AHACXX:8:1302:3934:15649,HWI-D00104:165:C29AHACXX:8:2202:15022:11550,HWI-D00104:165:C29AHACXX:8:2204:8655:49996,HWI-D00104:165:C29AHACXX:8:2302:4054:41664;sequence=TATAGTTTGTTTAGATAATTTTCTTCATTTAAATATAATTATTTGAAAAAGATATGCTCAAACTATAATTTAAACCTTAATTGCTATAAATAATCAAATTCTTCCCACTG;start=535953;subtype=IES;support_ref=8;support_variant=26;type=IES;
scaffold51_2_with_IES	MILORD	internal_eliminated_sequence	536827	536910	.	.	.	ID=MILORD.2.536827.536910;Name=MILORD.2.536827.536910;bounded_by_ta=TRUE;common_boundary=LEFT;end=536910;ies_id=IESPGM.PTET51.1.2.516672;ies_left_dist=0;ies_min_dist=0;ies_right_dist=-2;junction_seq=actccagcccttaaaTAtcaatatcaacattt;read_names=HWI-D00104:165:C29AHACXX:8:2308:17723:68622;sequence=TATATAGTGGATTTATTCTCTTCATTGTAAATTAAATACATCACAATACTTATTATATTTTTAAAAATAGTCCTAAATTATGTA;start=536827;subtype=PARTIAL_EXTERNAL;support_ref=7;support_variant=1;type=ALTERNATIVE;
scaffold51_2_with_IES	MILORD	internal_eliminated_sequence	536829	536910	.	.	.	ID=MILORD.2.536829.536910;Name=MILORD.2.536829.536910;bounded_by_ta=TRUE;common_boundary=None;end=536910;ies_id=IESPGM.PTET51.1.2.516672;ies_left_dist=-2;ies_min_dist=2;ies_right_dist=-2;junction_seq=tccagcccttaaataTAtcaatatcaacattt;read_names=HWI-D00104:165:C29AHACXX:8:2104:4836:100368,HWI-D00104:165:C29AHACXX:8:1103:2124:93822,HWI-D00104:165:C29AHACXX:8:1309:8473:64803,HWI-D00104:165:C29AHACXX:8:2102:12711:35415,HWI-D00104:165:C29AHACXX:8:2307:11359:72198,HWI-D00104:165:C29AHACXX:8:2204:15946:70080,HWI-D00104:165:C29AHACXX:8:2203:10810:72320,HWI-D00104:165:C29AHACXX:8:1204:5234:73091,HWI-D00104:165:C29AHACXX:8:2308:10688:63921,HWI-D00104:165:C29AHACXX:8:2205:11845:34423,HWI-D00104:165:C29AHACXX:8:2108:14302:15490,HWI-D00104:165:C29AHACXX:8:1104:8432:49099,HWI-D00104:165:C29AHACXX:8:2303:16934:69163,HWI-D00104:165:C29AHACXX:8:1104:9446:87634,HWI-D00104:165:C29AHACXX:8:2306:15027:88831,HWI-D00104:165:C29AHACXX:8:1307:17792:12378,HWI-D00104:165:C29AHACXX:8:1204:7691:44738,HWI-D00104:165:C29AHACXX:8:1302:9284:71757;sequence=TATAGTGGATTTATTCTCTTCATTGTAAATTAAATACATCACAATACTTATTATATTTTTAAAAATAGTCCTAAATTATGTA;start=536829;subtype=OVERLAPPING;support_ref=10;support_variant=18;type=ALTERNATIVE;
scaffold51_2_with_IES	MILORD	internal_eliminated_sequence	541119	541163	.	.	.	ID=MILORD.2.541119.541163;Name=MILORD.2.541119.541163;bounded_by_ta=TRUE;common_boundary=None;end=541163;ies_id=IESPGM.PTET51.1.2.522278;ies_left_dist=1396;ies_min_dist=1396;ies_right_dist=1529;junction_seq=attaaatttaaattaTAataccaaatagtatc;read_names=HWI-D00104:165:C29AHACXX:8:2205:17476:6811;sequence=TATTATCAATTATTTTTTCTACTATTTTATATTGATATTCTACAA;start=541119;subtype=MAC;support_ref=75;support_variant=1;type=CRYPTIC;
scaffold51_2_with_IES	MILORD	internal_eliminated_sequence	541119	541166	.	.	.	ID=MILORD.2.541119.541166;Name=MILORD.2.541119.541166;bounded_by_ta=TRUE;common_boundary=None;end=541166;ies_id=IESPGM.PTET51.1.2.522278;ies_left_dist=1396;ies_min_dist=1396;ies_right_dist=1526;junction_seq=attaaatttaaattaTAccaaatagtatctat;read_names=HWI-D00104:165:C29AHACXX:8:1303:17429:36937;sequence=TATTATCAATTATTTTTTCTACTATTTTATATTGATATTCTACAATAA;start=541119;subtype=MAC;support_ref=75;support_variant=1;type=CRYPTIC;
scaffold51_2_with_IES	MILORD	internal_eliminated_sequence	542515	542692	.	.	.	ID=MILORD.2.542515.542692;Name=MILORD.2.542515.542692;bounded_by_ta=TRUE;common_boundary=Both;end=542692;ies_id=IESPGM.PTET51.1.2.522278;ies_left_dist=0;ies_min_dist=0;ies_right_dist=0;junction_seq=tcttttttatgatgaTAatatctaattttgtt;read_names=HWI-D00104:165:C29AHACXX:8:2304:17184:4427,HWI-D00104:165:C29AHACXX:8:1307:10206:30816,HWI-D00104:165:C29AHACXX:8:2101:15295:78734,HWI-D00104:165:C29AHACXX:8:2302:18516:61223,HWI-D00104:165:C29AHACXX:8:2102:13908:50684,HWI-D00104:165:C29AHACXX:8:2306:14036:6601,HWI-D00104:165:C29AHACXX:8:1105:20669:27401,HWI-D00104:165:C29AHACXX:8:2102:6655:52876;sequence=TACATATGTAATTCATTTTTGTTTGTGATTTTTTGAATTATACATTTTATTAAATAAACCAATTTATCTAACATTTTTATTAGGCCAAAAGTAGTACATATGCGAATAGTATTTGGGATACTAAAGTAGGTTAATCATCAATTAAAAGAGAAATTAAAAAAATTAAATGTTAGAAGTG;start=542515;subtype=IES;support_ref=17;support_variant=8;type=IES;
scaffold51_2_with_IES	MILORD	internal_eliminated_sequence	544025	544052	.	.	.	ID=MILORD.2.544025.544052;Name=MILORD.2.544025.544052;bounded_by_ta=TRUE;common_boundary=Both;end=544052;ies_id=IESPGM.PTET51.1.2.523610;ies_left_dist=0;ies_min_dist=0;ies_right_dist=0;junction_seq=cattaaattttgaagTAcaataagtgattgct;read_names=HWI-D00104:165:C29AHACXX:8:2108:6835:30742,HWI-D00104:165:C29AHACXX:8:1302:13546:55829,HWI-D00104:165:C29AHACXX:8:2209:18260:25252,HWI-D00104:165:C29AHACXX:8:1307:7341:13213,HWI-D00104:165:C29AHACXX:8:1202:3270:4088,HWI-D00104:165:C29AHACXX:8:1102:13356:92004,HWI-D00104:165:C29AHACXX:8:2104:9688:67661,HWI-D00104:165:C29AHACXX:8:1101:8582:82815,HWI-D00104:165:C29AHACXX:8:2209:11900:76323,HWI-D00104:165:C29AHACXX:8:1203:7432:5236,HWI-D00104:165:C29AHACXX:8:1201:15078:59266,HWI-D00104:165:C29AHACXX:8:2206:11117:98944,HWI-D00104:165:C29AHACXX:8:2301:4563:83119,HWI-D00104:165:C29AHACXX:8:1201:12755:88299,HWI-D00104:165:C29AHACXX:8:2108:7371:30518,HWI-D00104:165:C29AHACXX:8:2103:4531:78546,HWI-D00104:165:C29AHACXX:8:1203:1910:66637,HWI-D00104:165:C29AHACXX:8:2304:18923:17728,HWI-D00104:165:C29AHACXX:8:1202:21091:29903,HWI-D00104:165:C29AHACXX:8:2104:7769:68404,HWI-D00104:165:C29AHACXX:8:2105:10233:86690,HWI-D00104:165:C29AHACXX:8:1106:12028:60199,HWI-D00104:165:C29AHACXX:8:1103:3744:59020,HWI-D00104:165:C29AHACXX:8:1104:5134:22341,HWI-D00104:165:C29AHACXX:8:1103:1415:64911,HWI-D00104:165:C29AHACXX:8:1203:12246:40560,HWI-D00104:165:C29AHACXX:8:1301:12352:92442;sequence=TATAATTGAGTCTCAATAATGGTATCTC;start=544025;subtype=IES;support_ref=12;support_variant=27;type=IES;
scaffold51_2_with_IES	MILORD	internal_eliminated_sequence	546626	546651	.	.	.	ID=MILORD.2.546626.546651;Name=MILORD.2.546626.546651;bounded_by_ta=TRUE;common_boundary=Both;end=546651;ies_id=IESPGM.PTET51.1.2.526183;ies_left_dist=0;ies_min_dist=0;ies_right_dist=0;junction_seq=aatttctcatgatttTAtgaataattatttat;read_names=HWI-D00104:165:C29AHACXX:8:1106:11054:45630,HWI-D00104:165:C29AHACXX:8:2307:3661:56287,HWI-D00104:165:C29AHACXX:8:1301:9760:13349,HWI-D00104:165:C29AHACXX:8:2204:5014:93494,HWI-D00104:165:C29AHACXX:8:1301:8278:15937,HWI-D00104:165:C29AHACXX:8:2303:18449:72657,HWI-D00104:165:C29AHACXX:8:2108:19737:20181;sequence=TATAGTTAGAATGGATATATGATCTA;start=546626;subtype=IES;support_ref=0;support_variant=7;type=IES;
scaffold51_2_with_IES	MILORD	internal_eliminated_sequence	548156	548183	.	.	.	ID=MILORD.2.548156.548183;Name=MILORD.2.548156.548183;bounded_by_ta=TRUE;common_boundary=None;end=548183;ies_id=IESPGM.PTET51.1.2.526183;ies_left_dist=-1530;ies_min_dist=1530;ies_right_dist=-1532;junction_seq=tatcctcctgtagcaTAggtaggattatcttt;read_names=HWI-D00104:165:C29AHACXX:8:1107:7689:12841;sequence=TATAATTGATTACTTTATTTATAAACTA;start=548156;subtype=MAC;support_ref=104;support_variant=1;type=CRYPTIC;
scaffold51_2_with_IES	MILORD	internal_eliminated_sequence	552795	552894	.	.	.	ID=MILORD.2.552795.552894;Name=MILORD.2.552795.552894;bounded_by_ta=TRUE;common_boundary=Both;end=552894;ies_id=IESPGM.PTET51.1.2.532326;ies_left_dist=0;ies_min_dist=0;ies_right_dist=0;junction_seq=attgtttctacataaTAttaagcataataata;read_names=HWI-D00104:165:C29AHACXX:8:1302:19702:38936,HWI-D00104:165:C29AHACXX:8:1306:18809:75539,HWI-D00104:165:C29AHACXX:8:2301:19362:88883,HWI-D00104:165:C29AHACXX:8:1104:4568:41205,HWI-D00104:165:C29AHACXX:8:1102:7271:27252,HWI-D00104:165:C29AHACXX:8:1204:16497:11413,HWI-D00104:165:C29AHACXX:8:1105:19189:10023,HWI-D00104:165:C29AHACXX:8:2206:3520:79639,HWI-D00104:165:C29AHACXX:8:2102:18596:50953,HWI-D00104:165:C29AHACXX:8:2104:19061:31824,HWI-D00104:165:C29AHACXX:8:2108:13412:76734,HWI-D00104:165:C29AHACXX:8:2101:6525:20311,HWI-D00104:165:C29AHACXX:8:1104:16393:41903,HWI-D00104:165:C29AHACXX:8:1108:1244:82414,HWI-D00104:165:C29AHACXX:8:1203:10785:45450,HWI-D00104:165:C29AHACXX:8:1108:16628:70781,HWI-D00104:165:C29AHACXX:8:1304:16587:45605,HWI-D00104:165:C29AHACXX:8:2206:18739:40775,HWI-D00104:165:C29AHACXX:8:2306:2991:96233,HWI-D00104:165:C29AHACXX:8:2101:7084:18171,HWI-D00104:165:C29AHACXX:8:2104:11961:58706,HWI-D00104:165:C29AHACXX:8:1106:12035:23029,HWI-D00104:165:C29AHACXX:8:2306:2957:52483,HWI-D00104:165:C29AHACXX:8:1303:7869:40564,HWI-D00104:165:C29AHACXX:8:1107:4993:8041,HWI-D00104:165:C29AHACXX:8:2302:15810:27557,HWI-D00104:165:C29AHACXX:8:1106:8658:89722,HWI-D00104:165:C29AHACXX:8:2206:1787:55024,HWI-D00104:165:C29AHACXX:8:2301:17798:74678,HWI-D00104:165:C29AHACXX:8:2101:16838:82687,HWI-D00104:165:C29AHACXX:8:2201:9652:71834,HWI-D00104:165:C29AHACXX:8:2204:1506:90440,HWI-D00104:165:C29AHACXX:8:2306:16628:101162,HWI-D00104:165:C29AHACXX:8:2102:6062:38986,HWI-D00104:165:C29AHACXX:8:1304:18747:91479,HWI-D00104:165:C29AHACXX:8:1102:4572:58807,HWI-D00104:165:C29AHACXX:8:1102:14430:100951,HWI-D00104:165:C29AHACXX:8:1301:7069:91694,HWI-D00104:165:C29AHACXX:8:1103:12905:89563,HWI-D00104:165:C29AHACXX:8:1106:20628:36415;sequence=TACAGCCAAAATCCTTACAAGATTGTTTTATTTTTATAATAAATTAGCATATTTGGTTAAAAAACTAATAAAAATAATTTTTGATTCTTATTCATGACCG;start=552795;subtype=IES;support_ref=8;support_variant=40;type=IES;
scaffold51_2_with_IES	MILORD	internal_eliminated_sequence	553186	553217	.	.	.	ID=MILORD.2.553186.553217;Name=MILORD.2.553186.553217;bounded_by_ta=TRUE;common_boundary=Both;end=553217;ies_id=IESPGM.PTET51.1.2.532617;ies_left_dist=0;ies_min_dist=0;ies_right_dist=0;junction_seq=gggtatttcttctagTAcatccaaaagatatt;read_names=HWI-D00104:165:C29AHACXX:8:2108:11310:85457,HWI-D00104:165:C29AHACXX:8:2101:3432:21662,HWI-D00104:165:C29AHACXX:8:2206:2809:57072,HWI-D00104:165:C29AHACXX:8:1102:7656:53141,HWI-D00104:165:C29AHACXX:8:2103:7818:32295,HWI-D00104:165:C29AHACXX:8:2201:2573:25226,HWI-D00104:165:C29AHACXX:8:1201:14424:32987,HWI-D00104:165:C29AHACXX:8:1101:7827:93742,HWI-D00104:165:C29AHACXX:8:1202:7445:93464,HWI-D00104:165:C29AHACXX:8:1201:2034:90518,HWI-D00104:165:C29AHACXX:8:1203:3258:91571,HWI-D00104:165:C29AHACXX:8:2301:10114:89837,HWI-D00104:165:C29AHACXX:8:2202:6627:61145,HWI-D00104:165:C29AHACXX:8:1105:18500:32074,HWI-D00104:165:C29AHACXX:8:1304:4082:58490,HWI-D00104:165:C29AHACXX:8:1103:17072:46162,HWI-D00104:165:C29AHACXX:8:2207:3094:97419,HWI-D00104:165:C29AHACXX:8:1201:8753:93440,HWI-D00104:165:C29AHACXX:8:1306:17027:22900,HWI-D00104:165:C29AHACXX:8:2205:9786:8212,HWI-D00104:165:C29AHACXX:8:2301:18511:23149,HWI-D00104:165:C29AHACXX:8:1101:11351:60341,HWI-D00104:165:C29AHACXX:8:1107:8697:94020,HWI-D00104:165:C29AHACXX:8:1306:11525:84944,HWI-D00104:165:C29AHACXX:8:1306:19312:47029,HWI-D00104:165:C29AHACXX:8:2205:16870:11257,HWI-D00104:165:C29AHACXX:8:1302:15524:84069,HWI-D00104:165:C29AHACXX:8:2206:9381:50727,HWI-D00104:165:C29AHACXX:8:1203:13928:53666,HWI-D00104:165:C29AHACXX:8:2104:13367:80173,HWI-D00104:165:C29AHACXX:8:1105:7055:73725,HWI-D00104:165:C29AHACXX:8:1306:5245:55032,HWI-D00104:165:C29AHACXX:8:2104:8273:36753,HWI-D00104:165:C29AHACXX:8:1303:19814:95676,HWI-D00104:165:C29AHACXX:8:1307:14079:93827,HWI-D00104:165:C29AHACXX:8:2104:10994:59307,HWI-D00104:165:C29AHACXX:8:1307:14252:21541;sequence=TATAGTTTTTAAGATCAATTGTTATTCAATTA;start=553186;subtype=IES;support_ref=6;support_variant=37;type=IES;
scaffold51_2_with_IES	MILORD	internal_eliminated_sequence	554648	554676	.	.	.	ID=MILORD.2.554648.554676;Name=MILORD.2.554648.554676;bounded_by_ta=TRUE;common_boundary=None;end=554676;ies_id=IESPGM.PTET51.1.2.534917;ies_left_dist=870;ies_min_dist=870;ies_right_dist=1005;junction_seq=gaattcgaaatgattTAgaacaatgaaggtat;read_names=HWI-D00104:165:C29AHACXX:8:1105:4271:92970,HWI-D00104:165:C29AHACXX:8:1106:13301:31180,HWI-D00104:165:C29AHACXX:8:2302:12178:65302;sequence=TATAGAATGGAAGTTTTTGTGAAGAACTA;start=554648;subtype=MAC;support_ref=113;support_variant=3;type=CRYPTIC;
scaffold51_2_with_IES	MILORD	internal_eliminated_sequence	555518	555681	.	.	.	ID=MILORD.2.555518.555681;Name=MILORD.2.555518.555681;bounded_by_ta=TRUE;common_boundary=Both;end=555681;ies_id=IESPGM.PTET51.1.2.534917;ies_left_dist=0;ies_min_dist=0;ies_right_dist=0;junction_seq=atttatagcttatgaTActtaaacatggtttg;read_names=HWI-D00104:165:C29AHACXX:8:1103:12235:52258,HWI-D00104:165:C29AHACXX:8:1206:9005:33110,HWI-D00104:165:C29AHACXX:8:1203:4271:37675,HWI-D00104:165:C29AHACXX:8:2202:9677:79937,HWI-D00104:165:C29AHACXX:8:2201:7667:99232,HWI-D00104:165:C29AHACXX:8:2101:5790:70571,HWI-D00104:165:C29AHACXX:8:1202:9005:84548,HWI-D00104:165:C29AHACXX:8:2301:13708:30530,HWI-D00104:165:C29AHACXX:8:2307:5673:36458,HWI-D00104:165:C29AHACXX:8:1106:13832:6061,HWI-D00104:165:C29AHACXX:8:1103:7496:28858,HWI-D00104:165:C29AHACXX:8:2303:10560:64714,HWI-D00104:165:C29AHACXX:8:1204:15528:94038,HWI-D00104:165:C29AHACXX:8:2302:5985:19319,HWI-D00104:165:C29AHACXX:8:1301:8813:72596,HWI-D00104:165:C29AHACXX:8:2302:12060:35154,HWI-D00104:165:C29AHACXX:8:2206:15534:15497,HWI-D00104:165:C29AHACXX:8:2307:13408:65235,HWI-D00104:165:C29AHACXX:8:2202:1949:4497,HWI-D00104:165:C29AHACXX:8:1309:10951:74723,HWI-D00104:165:C29AHACXX:8:1202:18353:50917,HWI-D00104:165:C29AHACXX:8:2201:17907:81176,HWI-D00104:165:C29AHACXX:8:2101:16316:3812,HWI-D00104:165:C29AHACXX:8:1306:14658:45829,HWI-D00104:165:C29AHACXX:8:2206:3501:59651,HWI-D00104:165:C29AHACXX:8:2302:12646:44026,HWI-D00104:165:C29AHACXX:8:1206:11190:75500;sequence=TATTCTAATCTCCTATTTTTTTGTTTATTAATCTAATATTGATTTTAATTTTAAAATTCAAATTACGATAAATTTAATAAATAATTATATTTAATGTTTTAAGCAATTATTTTGGGTTCTAATTTTTATGAACCATAAATACATTAATAAAATTAAAATGACAA;start=555518;subtype=IES;support_ref=4;support_variant=27;type=IES;
scaffold51_2_with_IES	MILORD	internal_eliminated_sequence	557797	557862	.	.	.	ID=MILORD.2.557797.557862;Name=MILORD.2.557797.557862;bounded_by_ta=TRUE;common_boundary=Both;end=557862;ies_id=IESPGM.PTET51.1.2.537032;ies_left_dist=0;ies_min_dist=0;ies_right_dist=0;junction_seq=atgtcaatcatctgtTAgatcctaattatgat;read_names=HWI-D00104:165:C29AHACXX:8:2305:15807:38206,HWI-D00104:165:C29AHACXX:8:2209:17910:63306,HWI-D00104:165:C29AHACXX:8:1104:6926:92236,HWI-D00104:165:C29AHACXX:8:2209:11895:27136,HWI-D00104:165:C29AHACXX:8:2204:3695:63934,HWI-D00104:165:C29AHACXX:8:1101:10033:30853,HWI-D00104:165:C29AHACXX:8:1307:13882:33191,HWI-D00104:165:C29AHACXX:8:1302:11550:81078,HWI-D00104:165:C29AHACXX:8:1102:20347:34782,HWI-D00104:165:C29AHACXX:8:1105:16643:16388,HWI-D00104:165:C29AHACXX:8:1309:20333:93528,HWI-D00104:165:C29AHACXX:8:1101:17805:49394,HWI-D00104:165:C29AHACXX:8:1202:18188:99291,HWI-D00104:165:C29AHACXX:8:2303:18771:41523,HWI-D00104:165:C29AHACXX:8:1306:13726:78167,HWI-D00104:165:C29AHACXX:8:2303:11907:7979,HWI-D00104:165:C29AHACXX:8:2201:19961:10113,HWI-D00104:165:C29AHACXX:8:2205:17030:59940,HWI-D00104:165:C29AHACXX:8:1108:8109:81070,HWI-D00104:165:C29AHACXX:8:1309:11048:24732,HWI-D00104:165:C29AHACXX:8:1303:3841:94577,HWI-D00104:165:C29AHACXX:8:1301:15509:53022,HWI-D00104:165:C29AHACXX:8:1305:16937:47857,HWI-D00104:165:C29AHACXX:8:1107:9688:87680,HWI-D00104:165:C29AHACXX:8:1305:16645:38378,HWI-D00104:165:C29AHACXX:8:2302:16142:10775,HWI-D00104:165:C29AHACXX:8:1202:12074:34945,HWI-D00104:165:C29AHACXX:8:2108:12800:39926;sequence=TACACTTCTCATAATTAATAAATTATTTAAATAGATTGAATAGTATGAATTACATTAATTTAGTTG;start=557797;subtype=IES;support_ref=8;support_variant=28;type=IES;
scaffold51_2_with_IES	MILORD	internal_eliminated_sequence	561973	562019	.	.	.	ID=MILORD.2.561973.562019;Name=MILORD.2.561973.562019;bounded_by_ta=TRUE;common_boundary=Both;end=562019;ies_id=IESPGM.PTET51.1.2.541142;ies_left_dist=0;ies_min_dist=0;ies_right_dist=0;junction_seq=attttggctgttttgTAcatagttaaaaattt;read_names=HWI-D00104:165:C29AHACXX:8:1306:12183:78799,HWI-D00104:165:C29AHACXX:8:1307:19300:95645,HWI-D00104:165:C29AHACXX:8:2101:2332:19050,HWI-D00104:165:C29AHACXX:8:2201:3640:10744,HWI-D00104:165:C29AHACXX:8:1205:5600:92797,HWI-D00104:165:C29AHACXX:8:2204:9380:3580,HWI-D00104:165:C29AHACXX:8:2108:20427:26483,HWI-D00104:165:C29AHACXX:8:1305:11759:44589,HWI-D00104:165:C29AHACXX:8:1202:12884:3948,HWI-D00104:165:C29AHACXX:8:2307:6602:93034,HWI-D00104:165:C29AHACXX:8:2306:14533:56077,HWI-D00104:165:C29AHACXX:8:1306:15435:8103,HWI-D00104:165:C29AHACXX:8:2308:11679:76522,HWI-D00104:165:C29AHACXX:8:1101:5997:47436,HWI-D00104:165:C29AHACXX:8:2209:6877:4583,HWI-D00104:165:C29AHACXX:8:1301:6015:41351,HWI-D00104:165:C29AHACXX:8:2102:19205:70579,HWI-D00104:165:C29AHACXX:8:2202:13729:6388,HWI-D00104:165:C29AHACXX:8:2307:6770:78338,HWI-D00104:165:C29AHACXX:8:1104:9775:40839,HWI-D00104:165:C29AHACXX:8:2205:17458:76154,HWI-D00104:165:C29AHACXX:8:2302:14011:8417,HWI-D00104:165:C29AHACXX:8:2301:18470:74094,HWI-D00104:165:C29AHACXX:8:2304:2323:48869,HWI-D00104:165:C29AHACXX:8:2307:12707:91667,HWI-D00104:165:C29AHACXX:8:2204:10862:58176,HWI-D00104:165:C29AHACXX:8:2105:12795:58333,HWI-D00104:165:C29AHACXX:8:2104:19210:64867,HWI-D00104:165:C29AHACXX:8:1101:17283:81498,HWI-D00104:165:C29AHACXX:8:1103:3355:6925,HWI-D00104:165:C29AHACXX:8:1206:5342:17726,HWI-D00104:165:C29AHACXX:8:2301:17650:6509,HWI-D00104:165:C29AHACXX:8:2304:20153:61190,HWI-D00104:165:C29AHACXX:8:2302:4512:3692,HWI-D00104:165:C29AHACXX:8:1305:15688:79307,HWI-D00104:165:C29AHACXX:8:2201:10322:24608,HWI-D00104:165:C29AHACXX:8:1205:5480:13699,HWI-D00104:165:C29AHACXX:8:2104:20668:86925,HWI-D00104:165:C29AHACXX:8:2102:13452:56509,HWI-D00104:165:C29AHACXX:8:1309:2334:14051,HWI-D00104:165:C29AHACXX:8:1104:19133:30659,HWI-D00104:165:C29AHACXX:8:1202:12994:57079,HWI-D00104:165:C29AHACXX:8:1303:17980:79227;sequence=TATAGCTAGAAATTCTATAACCTTATTCAGTAAATGATTTGCAACTG;start=561973;subtype=IES;support_ref=0;support_variant=43;type=IES;
scaffold51_2_with_IES	MILORD	internal_eliminated_sequence	564563	564641	.	.	.	ID=MILORD.2.564563.564641;Name=MILORD.2.564563.564641;bounded_by_ta=TRUE;common_boundary=LEFT;end=564641;ies_id=IESPGM.PTET51.1.2.543685;ies_left_dist=0;ies_min_dist=0;ies_right_dist=-2;junction_seq=tatcttaaagctaatTAacaatataattgtac;read_names=HWI-D00104:165:C29AHACXX:8:1304:5273:32933;sequence=TACATTAGAAATATTTAATAATTTATTTTAATCCTTATATAAATTTAATATTAAAACCATTTTGTAAATTATAACTGTA;start=564563;subtype=PARTIAL_EXTERNAL;support_ref=7;support_variant=1;type=ALTERNATIVE;
scaffold51_2_with_IES	MILORD	internal_eliminated_sequence	564563	564639	.	.	.	ID=MILORD.2.564563.564639;Name=MILORD.2.564563.564639;bounded_by_ta=TRUE;common_boundary=Both;end=564639;ies_id=IESPGM.PTET51.1.2.543685;ies_left_dist=0;ies_min_dist=0;ies_right_dist=0;junction_seq=tatcttaaagctaatTAtaacaatataattgt;read_names=HWI-D00104:165:C29AHACXX:8:1204:10426:97963,HWI-D00104:165:C29AHACXX:8:1302:5733:4128,HWI-D00104:165:C29AHACXX:8:1206:10645:3445,HWI-D00104:165:C29AHACXX:8:2206:20664:61373,HWI-D00104:165:C29AHACXX:8:1306:20900:70268,HWI-D00104:165:C29AHACXX:8:2306:4609:68437,HWI-D00104:165:C29AHACXX:8:2203:14382:36405,HWI-D00104:165:C29AHACXX:8:2203:14757:65415,HWI-D00104:165:C29AHACXX:8:1105:7713:14311,HWI-D00104:165:C29AHACXX:8:1106:7833:16172,HWI-D00104:165:C29AHACXX:8:1303:12446:67161,HWI-D00104:165:C29AHACXX:8:1108:1254:65159,HWI-D00104:165:C29AHACXX:8:2206:17872:17304,HWI-D00104:165:C29AHACXX:8:1303:5959:60553,HWI-D00104:165:C29AHACXX:8:1104:10507:93204,HWI-D00104:165:C29AHACXX:8:2301:2758:62124,HWI-D00104:165:C29AHACXX:8:1301:17226:70710,HWI-D00104:165:C29AHACXX:8:2104:9265:38739,HWI-D00104:165:C29AHACXX:8:2305:6551:67070,HWI-D00104:165:C29AHACXX:8:1307:1442:16995,HWI-D00104:165:C29AHACXX:8:2102:7560:93820,HWI-D00104:165:C29AHACXX:8:2203:21091:56338,HWI-D00104:165:C29AHACXX:8:1104:10528:97756,HWI-D00104:165:C29AHACXX:8:2303:7270:47984,HWI-D00104:165:C29AHACXX:8:1106:20339:55592,HWI-D00104:165:C29AHACXX:8:1201:11170:47774,HWI-D00104:165:C29AHACXX:8:1309:16429:33593,HWI-D00104:165:C29AHACXX:8:2206:6184:68600,HWI-D00104:165:C29AHACXX:8:1103:10520:43608,HWI-D00104:165:C29AHACXX:8:2102:13428:90102,HWI-D00104:165:C29AHACXX:8:2104:16500:4035,HWI-D00104:165:C29AHACXX:8:1304:12383:43938,HWI-D00104:165:C29AHACXX:8:2301:13859:42436,HWI-D00104:165:C29AHACXX:8:1202:13265:34885,HWI-D00104:165:C29AHACXX:8:2101:15289:66824,HWI-D00104:165:C29AHACXX:8:1306:1893:51827,HWI-D00104:165:C29AHACXX:8:2203:6537:39575,HWI-D00104:165:C29AHACXX:8:2104:10297:72751,HWI-D00104:165:C29AHACXX:8:2302:4009:67841,HWI-D00104:165:C29AHACXX:8:2302:14851:92231,HWI-D00104:165:C29AHACXX:8:1201:6039:93066,HWI-D00104:165:C29AHACXX:8:2108:4993:36112,HWI-D00104:165:C29AHACXX:8:2101:5821:25583,HWI-D00104:165:C29AHACXX:8:1101:3654:38383,HWI-D00104:165:C29AHACXX:8:1104:15435:17006;sequence=TACATTAGAAATATTTAATAATTTATTTTAATCCTTATATAAATTTAATATTAAAACCATTTTGTAAATTATAACTG;start=564563;subtype=IES;support_ref=14;support_variant=45;type=IES;
scaffold51_2_with_IES	MILORD	internal_eliminated_sequence	565786	565882	.	.	.	ID=MILORD.2.565786.565882;Name=MILORD.2.565786.565882;bounded_by_ta=TRUE;common_boundary=Both;end=565882;ies_id=IESPGM.PTET51.1.2.544831;ies_left_dist=0;ies_min_dist=0;ies_right_dist=0;junction_seq=aattatattacacgaTAgaacttctggctaaa;read_names=HWI-D00104:165:C29AHACXX:8:2108:15164:56541,HWI-D00104:165:C29AHACXX:8:2205:14876:100085,HWI-D00104:165:C29AHACXX:8:1103:4600:30607,HWI-D00104:165:C29AHACXX:8:2101:9161:99646,HWI-D00104:165:C29AHACXX:8:2209:7483:27794,HWI-D00104:165:C29AHACXX:8:1302:8436:47420,HWI-D00104:165:C29AHACXX:8:2206:11593:16757,HWI-D00104:165:C29AHACXX:8:2307:9413:70100,HWI-D00104:165:C29AHACXX:8:1201:7568:82837,HWI-D00104:165:C29AHACXX:8:1303:15277:83728,HWI-D00104:165:C29AHACXX:8:2207:5873:12373,HWI-D00104:165:C29AHACXX:8:2103:3235:12949,HWI-D00104:165:C29AHACXX:8:1203:12902:33072,HWI-D00104:165:C29AHACXX:8:1309:8259:45198,HWI-D00104:165:C29AHACXX:8:2305:19872:68353,HWI-D00104:165:C29AHACXX:8:1203:3812:58986,HWI-D00104:165:C29AHACXX:8:1107:16310:88885,HWI-D00104:165:C29AHACXX:8:1304:5404:47284,HWI-D00104:165:C29AHACXX:8:1302:5411:76774,HWI-D00104:165:C29AHACXX:8:1105:15934:21859,HWI-D00104:165:C29AHACXX:8:2204:15146:97444,HWI-D00104:165:C29AHACXX:8:1107:16749:22939,HWI-D00104:165:C29AHACXX:8:1303:1856:56709,HWI-D00104:165:C29AHACXX:8:2304:17365:64426,HWI-D00104:165:C29AHACXX:8:1305:14986:83477,HWI-D00104:165:C29AHACXX:8:2104:17139:40300,HWI-D00104:165:C29AHACXX:8:1301:7339:26610,HWI-D00104:165:C29AHACXX:8:2308:12771:5956,HWI-D00104:165:C29AHACXX:8:1104:3668:58438,HWI-D00104:165:C29AHACXX:8:1205:6477:93454,HWI-D00104:165:C29AHACXX:8:2101:12136:20534,HWI-D00104:165:C29AHACXX:8:2209:1794:42853,HWI-D00104:165:C29AHACXX:8:1204:1903:37035,HWI-D00104:165:C29AHACXX:8:2101:17868:100582,HWI-D00104:165:C29AHACXX:8:1102:5380:66065,HWI-D00104:165:C29AHACXX:8:1303:18441:38416,HWI-D00104:165:C29AHACXX:8:1107:14257:68124,HWI-D00104:165:C29AHACXX:8:2305:20635:3953;sequence=TAGACTCAACTGATGAAATTCTTTTGTTATAAGATTACATATCTTATAATTGAATTAATATATATAAAATATAATCTAAAATTCATCCTCTTGAGTG;start=565786;subtype=IES;support_ref=4;support_variant=38;type=IES;
scaffold51_2_with_IES	MILORD	internal_eliminated_sequence	567344	567385	.	.	.	ID=MILORD.2.567344.567385;Name=MILORD.2.567344.567385;bounded_by_ta=TRUE;common_boundary=Both;end=567385;ies_id=IESPGM.PTET51.1.2.546292;ies_left_dist=0;ies_min_dist=0;ies_right_dist=0;junction_seq=tttaaatagttcaagTAccagagaagccaata;read_names=HWI-D00104:165:C29AHACXX:8:1203:6489:7910,HWI-D00104:165:C29AHACXX:8:1102:8757:61290,HWI-D00104:165:C29AHACXX:8:2103:15260:62996,HWI-D00104:165:C29AHACXX:8:1301:2547:50694,HWI-D00104:165:C29AHACXX:8:1201:5889:85939,HWI-D00104:165:C29AHACXX:8:1202:5408:18343,HWI-D00104:165:C29AHACXX:8:2203:10319:56874,HWI-D00104:165:C29AHACXX:8:1303:13637:9023,HWI-D00104:165:C29AHACXX:8:2308:4198:30270,HWI-D00104:165:C29AHACXX:8:2201:10150:97509,HWI-D00104:165:C29AHACXX:8:1108:12943:78018,HWI-D00104:165:C29AHACXX:8:1206:15540:7689,HWI-D00104:165:C29AHACXX:8:2101:15762:43225,HWI-D00104:165:C29AHACXX:8:2306:17582:15093,HWI-D00104:165:C29AHACXX:8:2305:2896:83167,HWI-D00104:165:C29AHACXX:8:1206:9033:45001,HWI-D00104:165:C29AHACXX:8:1301:17237:82005,HWI-D00104:165:C29AHACXX:8:1101:15863:63383,HWI-D00104:165:C29AHACXX:8:1107:17172:44300,HWI-D00104:165:C29AHACXX:8:1105:3744:93097,HWI-D00104:165:C29AHACXX:8:1303:13084:49108,HWI-D00104:165:C29AHACXX:8:1105:6951:25116,HWI-D00104:165:C29AHACXX:8:1306:10895:72224,HWI-D00104:165:C29AHACXX:8:2108:14462:31137,HWI-D00104:165:C29AHACXX:8:2206:17974:15112,HWI-D00104:165:C29AHACXX:8:2304:11222:14053,HWI-D00104:165:C29AHACXX:8:2308:10517:7235,HWI-D00104:165:C29AHACXX:8:1203:17127:54768,HWI-D00104:165:C29AHACXX:8:2204:17110:47893,HWI-D00104:165:C29AHACXX:8:2306:4752:6668,HWI-D00104:165:C29AHACXX:8:1102:1189:81963,HWI-D00104:165:C29AHACXX:8:2302:11729:9812,HWI-D00104:165:C29AHACXX:8:1102:16739:30187,HWI-D00104:165:C29AHACXX:8:2202:11512:74872,HWI-D00104:165:C29AHACXX:8:2104:17714:30075,HWI-D00104:165:C29AHACXX:8:1103:20406:32274,HWI-D00104:165:C29AHACXX:8:1201:19966:64891;sequence=TATAGTTAGATGAATAATTCTTTTTTATTTACTATTTAACAG;start=567344;subtype=IES;support_ref=2;support_variant=37;type=IES;
scaffold51_2_with_IES	MILORD	internal_eliminated_sequence	570761	570789	.	.	.	ID=MILORD.2.570761.570789;Name=MILORD.2.570761.570789;bounded_by_ta=TRUE;common_boundary=LEFT;end=570789;ies_id=IESPGM.PTET51.1.2.549667;ies_left_dist=0;ies_min_dist=0;ies_right_dist=-2;junction_seq=ttttgttttgataaaTAtctcatctataaaaa;read_names=HWI-D00104:165:C29AHACXX:8:2104:3726:27179;sequence=TATATAAACAATAAAATTATCTTCAGTTA;start=570761;subtype=PARTIAL_EXTERNAL;support_ref=21;support_variant=1;type=ALTERNATIVE;
scaffold51_2_with_IES	MILORD	internal_eliminated_sequence	570763	570787	.	.	.	ID=MILORD.2.570763.570787;Name=MILORD.2.570763.570787;bounded_by_ta=TRUE;common_boundary=RIGHT;end=570787;ies_id=IESPGM.PTET51.1.2.549667;ies_left_dist=-2;ies_min_dist=0;ies_right_dist=0;junction_seq=ttgttttgataaataTAtatctcatctataaa;read_names=HWI-D00104:165:C29AHACXX:8:1201:14583:68217;sequence=TATAAACAATAAAATTATCTTCAGT;start=570763;subtype=PARTIAL_INTERNAL;support_ref=19;support_variant=1;type=ALTERNATIVE;
scaffold51_2_with_IES	MILORD	internal_eliminated_sequence	570763	570789	.	.	.	ID=MILORD.2.570763.570789;Name=MILORD.2.570763.570789;bounded_by_ta=TRUE;common_boundary=None;end=570789;ies_id=IESPGM.PTET51.1.2.549667;ies_left_dist=-2;ies_min_dist=2;ies_right_dist=-2;junction_seq=ttgttttgataaataTAtctcatctataaaaa;read_names=HWI-D00104:165:C29AHACXX:8:1306:18882:47773,HWI-D00104:165:C29AHACXX:8:1108:3820:8251,HWI-D00104:165:C29AHACXX:8:2101:1359:85916,HWI-D00104:165:C29AHACXX:8:1108:17950:69609,HWI-D00104:165:C29AHACXX:8:1306:18915:101294,HWI-D00104:165:C29AHACXX:8:1302:14026:82430,HWI-D00104:165:C29AHACXX:8:1105:6148:27247,HWI-D00104:165:C29AHACXX:8:2207:7391:58445,HWI-D00104:165:C29AHACXX:8:1102:14148:89864,HWI-D00104:165:C29AHACXX:8:2301:6583:32183,HWI-D00104:165:C29AHACXX:8:2209:3199:4063,HWI-D00104:165:C29AHACXX:8:1301:17169:26475,HWI-D00104:165:C29AHACXX:8:2102:5287:2580,HWI-D00104:165:C29AHACXX:8:1305:11250:95545,HWI-D00104:165:C29AHACXX:8:2307:6067:95405,HWI-D00104:165:C29AHACXX:8:1303:6230:18178,HWI-D00104:165:C29AHACXX:8:1102:4507:19353,HWI-D00104:165:C29AHACXX:8:2105:2503:100532,HWI-D00104:165:C29AHACXX:8:2205:2486:94117,HWI-D00104:165:C29AHACXX:8:2203:19122:91901,HWI-D00104:165:C29AHACXX:8:1103:17227:18055,HWI-D00104:165:C29AHACXX:8:2209:3670:35830,HWI-D00104:165:C29AHACXX:8:1104:10995:64260,HWI-D00104:165:C29AHACXX:8:2201:14665:37339,HWI-D00104:165:C29AHACXX:8:1305:3254:91705,HWI-D00104:165:C29AHACXX:8:1201:15089:7943,HWI-D00104:165:C29AHACXX:8:1301:6987:24176,HWI-D00104:165:C29AHACXX:8:2104:8145:84487,HWI-D00104:165:C29AHACXX:8:1105:6786:69929,HWI-D00104:165:C29AHACXX:8:2105:15354:4806,HWI-D00104:165:C29AHACXX:8:1201:16230:57540,HWI-D00104:165:C29AHACXX:8:2103:5403:50289,HWI-D00104:165:C29AHACXX:8:1102:1452:40915,HWI-D00104:165:C29AHACXX:8:2101:13399:3378;sequence=TATAAACAATAAAATTATCTTCAGTTA;start=570763;subtype=OVERLAPPING;support_ref=57;support_variant=34;type=ALTERNATIVE;
scaffold51_2_with_IES	MILORD	internal_eliminated_sequence	572709	572745	.	.	.	ID=MILORD.2.572709.572745;Name=MILORD.2.572709.572745;bounded_by_ta=TRUE;common_boundary=Both;end=572745;ies_id=IESPGM.PTET51.1.2.551588;ies_left_dist=0;ies_min_dist=0;ies_right_dist=0;junction_seq=tcatgaatttaatgcTAtaactaaacaatgca;read_names=HWI-D00104:165:C29AHACXX:8:2302:7748:36926,HWI-D00104:165:C29AHACXX:8:1307:4018:21383,HWI-D00104:165:C29AHACXX:8:1303:14993:51539,HWI-D00104:165:C29AHACXX:8:2302:4731:38474,HWI-D00104:165:C29AHACXX:8:1203:9353:17722,HWI-D00104:165:C29AHACXX:8:1205:2116:7404,HWI-D00104:165:C29AHACXX:8:1303:10014:94937,HWI-D00104:165:C29AHACXX:8:2302:18275:38246,HWI-D00104:165:C29AHACXX:8:2108:14681:39011;sequence=TATAGTATTCTTAGAAATCAAAAATTTAATTGGACTA;start=572709;subtype=IES;support_ref=20;support_variant=9;type=IES;
scaffold51_2_with_IES	MILORD	internal_eliminated_sequence	572917	572984	.	.	.	ID=MILORD.2.572917.572984;Name=MILORD.2.572917.572984;bounded_by_ta=TRUE;common_boundary=None;end=572984;ies_id=IESPGM.PTET51.1.2.551588;ies_left_dist=-208;ies_min_dist=208;ies_right_dist=-239;junction_seq=ttgaatgacataatgTAactacaacaattata;read_names=HWI-D00104:165:C29AHACXX:8:1107:13697:5640;sequence=TATTATTAATATTCATTAAGACAATATAATAAATCATATCAATCCTTTTTTCCAAATAACTCCAATAA;start=572917;subtype=MAC;support_ref=119;support_variant=1;type=CRYPTIC;
scaffold51_2_with_IES	MILORD	internal_eliminated_sequence	573625	573653	.	.	.	ID=MILORD.2.573625.573653;Name=MILORD.2.573625.573653;bounded_by_ta=TRUE;common_boundary=Both;end=573653;ies_id=IESPGM.PTET51.1.2.552467;ies_left_dist=0;ies_min_dist=0;ies_right_dist=0;junction_seq=tacaaaatattgttgTAaataataattgaaag;read_names=HWI-D00104:165:C29AHACXX:8:2205:17983:30540,HWI-D00104:165:C29AHACXX:8:1307:13801:58186,HWI-D00104:165:C29AHACXX:8:2205:8302:82715,HWI-D00104:165:C29AHACXX:8:1103:16588:25091,HWI-D00104:165:C29AHACXX:8:1103:17824:54517,HWI-D00104:165:C29AHACXX:8:2308:10021:36067,HWI-D00104:165:C29AHACXX:8:1101:4465:85912,HWI-D00104:165:C29AHACXX:8:2101:2380:53211,HWI-D00104:165:C29AHACXX:8:1305:19388:6175,HWI-D00104:165:C29AHACXX:8:1106:16014:23248,HWI-D00104:165:C29AHACXX:8:1203:3979:2362,HWI-D00104:165:C29AHACXX:8:2101:6687:88729,HWI-D00104:165:C29AHACXX:8:1201:7205:5487,HWI-D00104:165:C29AHACXX:8:2301:14648:13299;sequence=TATGAGTAATTTCTTCTTCTTTTTATCTA;start=573625;subtype=IES;support_ref=1;support_variant=14;type=IES;
scaffold51_2_with_IES	MILORD	internal_eliminated_sequence	574175	574243	.	.	.	ID=MILORD.2.574175.574243;Name=MILORD.2.574175.574243;bounded_by_ta=TRUE;common_boundary=None;end=574243;ies_id=IESPGM.PTET51.1.2.552496;ies_left_dist=-492;ies_min_dist=492;ies_right_dist=-532;junction_seq=aaagaagattaactaTAtaaatatatgaatat;read_names=HWI-D00104:165:C29AHACXX:8:1201:12894:71294;sequence=TATAGCAATAGAAAAATTATTTGAGAGATTGATGTATTTTTTTATCAAATTGTAATTCGACAATATCTG;start=574175;subtype=MAC;support_ref=149;support_variant=1;type=CRYPTIC;
scaffold51_2_with_IES	MILORD	internal_eliminated_sequence	574890	574918	.	.	.	ID=MILORD.2.574890.574918;Name=MILORD.2.574890.574918;bounded_by_ta=TRUE;common_boundary=Both;end=574918;ies_id=IESPGM.PTET51.1.2.553674;ies_left_dist=0;ies_min_dist=0;ies_right_dist=0;junction_seq=tgttaggtttggatgTAagcagtggggaagga;read_names=HWI-D00104:165:C29AHACXX:8:1107:5124:49426,HWI-D00104:165:C29AHACXX:8:1103:2339:76560,HWI-D00104:165:C29AHACXX:8:1204:2483:90340,HWI-D00104:165:C29AHACXX:8:2305:10046:63641,HWI-D00104:165:C29AHACXX:8:2204:15728:35634,HWI-D00104:165:C29AHACXX:8:1202:16716:58860,HWI-D00104:165:C29AHACXX:8:1206:8750:52165,HWI-D00104:165:C29AHACXX:8:1204:3316:14790,HWI-D00104:165:C29AHACXX:8:1301:16687:99322,HWI-D00104:165:C29AHACXX:8:2301:6306:6698,HWI-D00104:165:C29AHACXX:8:2108:7657:61198,HWI-D00104:165:C29AHACXX:8:2102:9337:39394,HWI-D00104:165:C29AHACXX:8:2305:4279:50503,HWI-D00104:165:C29AHACXX:8:2305:12603:12530,HWI-D00104:165:C29AHACXX:8:2104:19592:10096,HWI-D00104:165:C29AHACXX:8:2304:4994:95470,HWI-D00104:165:C29AHACXX:8:2308:7360:83334,HWI-D00104:165:C29AHACXX:8:2207:5751:81617,HWI-D00104:165:C29AHACXX:8:2305:17434:90001,HWI-D00104:165:C29AHACXX:8:1201:5898:42809,HWI-D00104:165:C29AHACXX:8:1304:5668:49974,HWI-D00104:165:C29AHACXX:8:2105:9360:89573,HWI-D00104:165:C29AHACXX:8:2304:5641:5814,HWI-D00104:165:C29AHACXX:8:2105:14201:98392,HWI-D00104:165:C29AHACXX:8:1305:16469:88369,HWI-D00104:165:C29AHACXX:8:2103:7129:16699,HWI-D00104:165:C29AHACXX:8:1105:2648:76952,HWI-D00104:165:C29AHACXX:8:2209:3851:44669,HWI-D00104:165:C29AHACXX:8:1201:17190:97343,HWI-D00104:165:C29AHACXX:8:2207:3855:22937,HWI-D00104:165:C29AHACXX:8:1204:19436:74920,HWI-D00104:165:C29AHACXX:8:2108:8219:24166,HWI-D00104:165:C29AHACXX:8:2201:16768:73485,HWI-D00104:165:C29AHACXX:8:2303:2051:44996,HWI-D00104:165:C29AHACXX:8:1203:5560:28152,HWI-D00104:165:C29AHACXX:8:2104:6794:92771,HWI-D00104:165:C29AHACXX:8:1105:4830:90816,HWI-D00104:165:C29AHACXX:8:1306:9836:74208,HWI-D00104:165:C29AHACXX:8:1104:7703:70938,HWI-D00104:165:C29AHACXX:8:1305:13427:80767,HWI-D00104:165:C29AHACXX:8:2202:17489:7709,HWI-D00104:165:C29AHACXX:8:1206:5040:71805;sequence=TATAGACTGTACAATGTGGAGGTTAACTA;start=574890;subtype=IES;support_ref=3;support_variant=42;type=IES;
scaffold51_2_with_IES	MILORD	internal_eliminated_sequence	576214	576300	.	.	.	ID=MILORD.2.576214.576300;Name=MILORD.2.576214.576300;bounded_by_ta=TRUE;common_boundary=None;end=576300;ies_id=IESPGM.PTET51.1.2.555221;ies_left_dist=252;ies_min_dist=220;ies_right_dist=220;junction_seq=tcttatgaatagtacTAtaatttagtattaat;read_names=HWI-D00104:165:C29AHACXX:8:2103:18882:99575;sequence=TATTATTGTTTATCAAGTATTTTTGATAACAATAAATTTTGAGTGGATAATTAGATAAAATTGGAGAATAATAATAAAATTAGACTA;start=576214;subtype=MAC;support_ref=116;support_variant=1;type=CRYPTIC;
scaffold51_2_with_IES	MILORD	internal_eliminated_sequence	576463	576520	.	.	.	ID=MILORD.2.576463.576520;Name=MILORD.2.576463.576520;bounded_by_ta=TRUE;common_boundary=RIGHT;end=576520;ies_id=IESPGM.PTET51.1.2.555221;ies_left_dist=3;ies_min_dist=0;ies_right_dist=0;junction_seq=atatttgaaagcgaaTAatatataaaattcaa;read_names=HWI-D00104:165:C29AHACXX:8:2206:17460:89576,HWI-D00104:165:C29AHACXX:8:1309:13311:65449,HWI-D00104:165:C29AHACXX:8:2306:12788:9247;sequence=TATTATTGAAAATGCAAGATTAAAAATGATTTAGTACTTAAATTCAAAATAGTTACAA;start=576463;subtype=PARTIAL_EXTERNAL;support_ref=6;support_variant=3;type=ALTERNATIVE;
scaffold51_2_with_IES	MILORD	internal_eliminated_sequence	576466	576523	.	.	.	ID=MILORD.2.576466.576523;Name=MILORD.2.576466.576523;bounded_by_ta=TRUE;common_boundary=LEFT;end=576523;ies_id=IESPGM.PTET51.1.2.555221;ies_left_dist=0;ies_min_dist=0;ies_right_dist=-3;junction_seq=tttgaaagcgaatatTAtataaaattcaatgt;read_names=HWI-D00104:165:C29AHACXX:8:1203:21093:24432,HWI-D00104:165:C29AHACXX:8:1202:6558:53841,HWI-D00104:165:C29AHACXX:8:2202:11440:21750;sequence=TATTGAAAATGCAAGATTAAAAATGATTTAGTACTTAAATTCAAAATAGTTACAATAA;start=576466;subtype=PARTIAL_EXTERNAL;support_ref=7;support_variant=3;type=ALTERNATIVE;
scaffold51_2_with_IES	MILORD	internal_eliminated_sequence	576466	576520	.	.	.	ID=MILORD.2.576466.576520;Name=MILORD.2.576466.576520;bounded_by_ta=TRUE;common_boundary=Both;end=576520;ies_id=IESPGM.PTET51.1.2.555221;ies_left_dist=0;ies_min_dist=0;ies_right_dist=0;junction_seq=tttgaaagcgaatatTAatatataaaattcaa;read_names=HWI-D00104:165:C29AHACXX:8:1202:19148:66023,HWI-D00104:165:C29AHACXX:8:2202:3575:84994,HWI-D00104:165:C29AHACXX:8:1203:16529:54704,HWI-D00104:165:C29AHACXX:8:2304:14663:56824,HWI-D00104:165:C29AHACXX:8:1206:11209:30586,HWI-D00104:165:C29AHACXX:8:2308:6429:61072;sequence=TATTGAAAATGCAAGATTAAAAATGATTTAGTACTTAAATTCAAAATAGTTACAA;start=576466;subtype=IES;support_ref=14;support_variant=6;type=IES;
scaffold51_2_with_IES	MILORD	internal_eliminated_sequence	576678	577222	.	.	.	ID=MILORD.2.576678.577222;Name=MILORD.2.576678.577222;bounded_by_ta=TRUE;common_boundary=RIGHT;end=577222;ies_id=IESPGM.PTET51.1.2.555829;ies_left_dist=451;ies_min_dist=0;ies_right_dist=0;junction_seq=tattattaaattatcTAcaagctaattttaat;read_names=HWI-D00104:165:C29AHACXX:8:2101:14368:29117;sequence=TATGGTCGATGAGAGAATATTTTGTATTGAGTAGGTTTGATATCTTTGAGCATTTTCTAGACTTCATCTTTTGCACAATGATGCTTTGACAATTGTAATGCTGTCTTGCCTTTAGTACTTAATTTATCTTTTGATGCTCCTCTTGAGAGCAGAAATCGTATGACATCCAAATTAACTCTTAGATCTCTTGGATTTAATTTATCTTTGACTGCACAAAAGAGCATCAATAAAGTGTATCCTTTTTCAGCATTTACTACTGCATCAATATTAGCTCCATTGTCAATCAATAATTCAGCCAGTTTAAAACACAATTGTTTATTCTCAAAATAATTGGTTTCCTCTTCCAATCTGCTGAAACAATAAAATAAAGGCACAGATCCCTTTGAATCTGCTTGATTTACATTTGCATCTTATTAAACTAGAAGTTCAGCTATCTCATAATATCCATTGCTACACTTAATCAATTTAACTATGTCTGATATTCCTATTGGTTAGAGTACTTTCTCTTTAAGAAAGCAGAACATAATAAAATTCTCAATTAACTG;start=576678;subtype=PARTIAL_EXTERNAL;support_ref=111;support_variant=1;type=ALTERNATIVE;
scaffold51_2_with_IES	MILORD	internal_eliminated_sequence	577129	577222	.	.	.	ID=MILORD.2.577129.577222;Name=MILORD.2.577129.577222;bounded_by_ta=TRUE;common_boundary=Both;end=577222;ies_id=IESPGM.PTET51.1.2.555829;ies_left_dist=0;ies_min_dist=0;ies_right_dist=0;junction_seq=cataatatccattgcTAcaagctaattttaat;read_names=HWI-D00104:165:C29AHACXX:8:2301:5644:63345,HWI-D00104:165:C29AHACXX:8:2302:12906:76617,HWI-D00104:165:C29AHACXX:8:1206:20566:67677,HWI-D00104:165:C29AHACXX:8:1102:10261:71743,HWI-D00104:165:C29AHACXX:8:2101:14666:6378,HWI-D00104:165:C29AHACXX:8:2105:14809:100083,HWI-D00104:165:C29AHACXX:8:2108:19684:83530,HWI-D00104:165:C29AHACXX:8:2301:2379:53977,HWI-D00104:165:C29AHACXX:8:2203:17547:42855,HWI-D00104:165:C29AHACXX:8:2302:9083:42595;sequence=TACACTTAATCAATTTAACTATGTCTGATATTCCTATTGGTTAGAGTACTTTCTCTTTAAGAAAGCAGAACATAATAAAATTCTCAATTAACTG;start=577129;subtype=IES;support_ref=20;support_variant=10;type=IES;
scaffold51_2_with_IES	MILORD	internal_eliminated_sequence	581599	581782	.	.	.	ID=MILORD.2.581599.581782;Name=MILORD.2.581599.581782;bounded_by_ta=TRUE;common_boundary=Both;end=581782;ies_id=IESPGM.PTET51.1.2.560205;ies_left_dist=0;ies_min_dist=0;ies_right_dist=0;junction_seq=attcattgattatggTAataatgatgaagttg;read_names=HWI-D00104:165:C29AHACXX:8:2108:5870:78343,HWI-D00104:165:C29AHACXX:8:2101:18875:51073,HWI-D00104:165:C29AHACXX:8:2203:10637:33725,HWI-D00104:165:C29AHACXX:8:2206:11084:93624,HWI-D00104:165:C29AHACXX:8:1302:11530:95141,HWI-D00104:165:C29AHACXX:8:2102:17979:61818,HWI-D00104:165:C29AHACXX:8:2101:8743:5350,HWI-D00104:165:C29AHACXX:8:2307:13467:58339,HWI-D00104:165:C29AHACXX:8:2304:14796:37446,HWI-D00104:165:C29AHACXX:8:1205:12928:100245,HWI-D00104:165:C29AHACXX:8:1306:14221:17053,HWI-D00104:165:C29AHACXX:8:2201:10388:17579,HWI-D00104:165:C29AHACXX:8:1204:10934:17394,HWI-D00104:165:C29AHACXX:8:2104:8125:34795,HWI-D00104:165:C29AHACXX:8:1306:15069:82380;sequence=TATTGTCAATGGATAGAAAAATTTAGCTAAGGAAATGTTTAAATGTTAATCGTTTTATTGACAAAGTATAAACTGGCAATTTTGATTTCTGTGGACTGAAATTCTTTCATTTTAATTTATAAATCTGATGAATACTATAAAATATAAGATCTAATATTATCTATTCCTTTGTTTGCAAGAACTA;start=581599;subtype=IES;support_ref=8;support_variant=15;type=IES;
scaffold51_2_with_IES	MILORD	internal_eliminated_sequence	582012	582106	.	.	.	ID=MILORD.2.582012.582106;Name=MILORD.2.582012.582106;bounded_by_ta=TRUE;common_boundary=Both;end=582106;ies_id=IESPGM.PTET51.1.2.560434;ies_left_dist=0;ies_min_dist=0;ies_right_dist=0;junction_seq=cattttgtaacattaTAacattaagggcaatt;read_names=HWI-D00104:165:C29AHACXX:8:1104:11449:31469,HWI-D00104:165:C29AHACXX:8:1108:8289:82566,HWI-D00104:165:C29AHACXX:8:2207:6218:90609,HWI-D00104:165:C29AHACXX:8:1303:12561:14004,HWI-D00104:165:C29AHACXX:8:2203:9993:28013,HWI-D00104:165:C29AHACXX:8:2307:6075:34161,HWI-D00104:165:C29AHACXX:8:2305:4619:13321,HWI-D00104:165:C29AHACXX:8:2203:15521:43484,HWI-D00104:165:C29AHACXX:8:2201:6631:2988,HWI-D00104:165:C29AHACXX:8:1102:16669:65375,HWI-D00104:165:C29AHACXX:8:1101:19082:71829,HWI-D00104:165:C29AHACXX:8:1103:4517:14453,HWI-D00104:165:C29AHACXX:8:2204:2771:93853,HWI-D00104:165:C29AHACXX:8:2306:7264:9160,HWI-D00104:165:C29AHACXX:8:2307:2690:58352,HWI-D00104:165:C29AHACXX:8:2207:15877:43797;sequence=TACAGTGGTTTAATTAATGAAAGAATTTTGATGTTTGAAAAAATTTGAATTCATTAAAAATAGATATACCTCAAAAAAGATTTAAGAGATGTCTG;start=582012;subtype=IES;support_ref=4;support_variant=16;type=IES;
scaffold51_2_with_IES	MILORD	internal_eliminated_sequence	583497	583524	.	.	.	ID=MILORD.2.583497.583524;Name=MILORD.2.583497.583524;bounded_by_ta=TRUE;common_boundary=Both;end=583524;ies_id=IESPGM.PTET51.1.2.561824;ies_left_dist=0;ies_min_dist=0;ies_right_dist=0;junction_seq=atgcctcaggtgtcgTAccatcatcttttaga;read_names=HWI-D00104:165:C29AHACXX:8:1203:3191:73701,HWI-D00104:165:C29AHACXX:8:2304:14928:95029,HWI-D00104:165:C29AHACXX:8:1302:5522:87401,HWI-D00104:165:C29AHACXX:8:1106:10193:57294,HWI-D00104:165:C29AHACXX:8:2202:18067:55200,HWI-D00104:165:C29AHACXX:8:1102:1958:14166,HWI-D00104:165:C29AHACXX:8:1101:3375:71884,HWI-D00104:165:C29AHACXX:8:2204:5696:27594,HWI-D00104:165:C29AHACXX:8:1309:10036:23783,HWI-D00104:165:C29AHACXX:8:2101:7213:14674,HWI-D00104:165:C29AHACXX:8:1102:11666:99844,HWI-D00104:165:C29AHACXX:8:2206:4362:92072,HWI-D00104:165:C29AHACXX:8:2108:14812:9508,HWI-D00104:165:C29AHACXX:8:2304:6140:93340,HWI-D00104:165:C29AHACXX:8:2103:4826:73050,HWI-D00104:165:C29AHACXX:8:2302:3121:88247,HWI-D00104:165:C29AHACXX:8:1303:1176:82297,HWI-D00104:165:C29AHACXX:8:2306:11787:58291,HWI-D00104:165:C29AHACXX:8:2101:13155:40832,HWI-D00104:165:C29AHACXX:8:1106:13511:35685,HWI-D00104:165:C29AHACXX:8:1201:11394:36352,HWI-D00104:165:C29AHACXX:8:1101:7275:65601,HWI-D00104:165:C29AHACXX:8:2306:15267:72280,HWI-D00104:165:C29AHACXX:8:2207:5034:30486,HWI-D00104:165:C29AHACXX:8:2305:20587:13206,HWI-D00104:165:C29AHACXX:8:1304:9788:49001,HWI-D00104:165:C29AHACXX:8:2105:1561:23022,HWI-D00104:165:C29AHACXX:8:1303:14813:10482,HWI-D00104:165:C29AHACXX:8:1303:3427:93118,HWI-D00104:165:C29AHACXX:8:2206:4208:52365,HWI-D00104:165:C29AHACXX:8:1103:13414:59719,HWI-D00104:165:C29AHACXX:8:2305:7735:81426,HWI-D00104:165:C29AHACXX:8:1106:11247:17315,HWI-D00104:165:C29AHACXX:8:2207:3821:30993,HWI-D00104:165:C29AHACXX:8:1206:12315:95663,HWI-D00104:165:C29AHACXX:8:1303:11970:69596,HWI-D00104:165:C29AHACXX:8:1104:16732:70999,HWI-D00104:165:C29AHACXX:8:1105:11832:49972,HWI-D00104:165:C29AHACXX:8:2304:7648:89572;sequence=TATAATAATTGTTTAATTACATTCTTTG;start=583497;subtype=IES;support_ref=9;support_variant=39;type=IES;
scaffold51_2_with_IES	MILORD	internal_eliminated_sequence	584089	586201	.	.	.	ID=MILORD.2.584089.586201;Name=MILORD.2.584089.586201;bounded_by_ta=TRUE;common_boundary=None;end=586201;ies_id=IESPGM.PTET51.1.2.562686;ies_left_dist=298;ies_min_dist=298;ies_right_dist=-1788;junction_seq=taaaacaaatatataTAcatatataaaattct;read_names=HWI-D00104:165:C29AHACXX:8:1206:12229:55174;sequence=TATAAAATTATTAATATATATCGAAAAAGTACATGGCAACTTGGAGAGCATTATTATCACCCAATAAAAATATATCTTTTTCAGTTTCTCATAAAGAGTCTTTGGATAATAGAATAGTCACATAAATCAAAGCGAGACATGCAAAAACAATTACCTAAAGCACGAATCTAACCTAAAACAAACCAACAATAAGGAGAGAGCATTCTGAATCCATTGATGGCGATTAAGCATTTATTTAATCTTCTTCCAAAGACTTTTTTGCAGTAAGAATTATTATAATATTTTAAGAATTTTAATGTATAGATCAATTTCTACAAATTCACTCTAAATAAGGACAAGACTTAATTGACTGAAATCAAGCAAGTCTTAATGTAAAATTCGATGAATTTAAAATAATTGCATAAGAACATCGATAAATTTGATTATAATTAAAGACAAATTTAAGCATTATAAAAATAAATACTTCATTAAAGAAGTAAGTATTGATAAATTCATTATAATATAAAATGCTATTTTAAGTTTCTACAATACAGTTTATCTATAAACACAAAAATAAATCAATGCCAAAAAAAAATATAAGATATCTAATTATTACTTTTGAGTAAAAAGTGAATTAATATTATGAAATATAAATATAATAATATAACCTATGGGTGCTGTCTGTTGTACAGAGTTGTTTTAAAGAGGAGGTGAATTAGATCTGAAAATGGTTAAGTCAGAGGAGAATAATTAATAAATTCAAAATGGAACTCCTACTATATCAAAAGAGTTATATACTAGTAAGGATAAATTATAAGGATAAATGGGAATTTGTTATTCATGTCAAGTGTTGAAAATTCATTGTGAATGCAAATCTGTATAAAAATTACTTGGGGATATGGATGATGAGCAAATATACATACATTCGTCTCGATCACTGGATAGCTCATCCTCGGAATCTCGTCCAGACGATACAGAGGAACATACGATCTCATTTATACGAATACTAAAAAAACGATTTTAAAGCATCAATTACATTATATGTCAAATACGTAATAATAGCAAATTCAAATAAAAAAGAAGGTTAGATTCGATTTAACTAAGAAATAGTGATGTTAACTAACTAATATTTTTTGTTTTACTTAATATAAGTATACACTCATTCTGCTTTCTTTTTTTCCTTATTATCTGCTACTTCCTTAGAAGAACTTACCTCTTCTTCTAAATTTTCTTCCTCTTCTTTAGGTGACGATTTATTGTCGTCTTGCTCCTTTGATTTCACTTTGGTCTTCTCTTTTTTTTAGTTCTTCTTTTTTTCTGGAATGCAGCAAACTAAAAATCTAAGAAATTACATACTTATATATGAAAGTAAAATACCCACCAAAGCAAATGATGAGAGAATTATCAATTCTGTCACTTCGAAAATAGACATGTCAGGCAATTCTTATTATTTACCTTTATTACGCTGTCTCTTTCTTCCCGAATCTTATTGATCATTTCCATCATCCCCCCCTTCATTATCTCTTTTCTATTGATTAGCCATTTCATCAATGGATTTAATTATTTTGAGAATTTCATTCTTTTTTGCACTCTTCTTTTTTGATCCGTACTTCTTTATATCAGCCTTTTCAACCAAATGTTAATGTGCCTCCAAATTTATTTTTTATGATTGCAATTATTGAATAATCTATTGAATATCGTAATCCTTACCTCCATTGTTTCCTAAGTAGAGATGCTATCTAAACAGGATTCAACCAAGGATGCAATAGCAGAGTTAACTGCTTCTTCTTTTGATAATTATTATAAGTGAACCATTTCTCCAATTGCTCTTCCAGCTAACTCTTAATTAGATTGCAAGTAATATCTCGAAAATATAACACAAGCTGCATTTGTCAGTTATTTTTCATCCTGAATTTGAGCATAAGCAAATGCCAACACTATCAATATTAACATTAATTAATAATTAATATAGAAAAAATAATAATTAAATTTGAGTTTATCTCTTAAATTGATGTTTCCCCTACCTTTAGAGAAAAAGAAACACTTAATATAAGTAACCGTAAAGATATCAAAATTTAATAATAAATTTTAATTTAATACTAACATTATCTTTCAAAATTAATCGTTTAAAAAT;start=584089;subtype=EXTERNAL;support_ref=45;support_variant=1;type=ALTERNATIVE;
scaffold51_2_with_IES	MILORD	internal_eliminated_sequence	584387	584413	.	.	.	ID=MILORD.2.584387.584413;Name=MILORD.2.584387.584413;bounded_by_ta=TRUE;common_boundary=Both;end=584413;ies_id=IESPGM.PTET51.1.2.562686;ies_left_dist=0;ies_min_dist=0;ies_right_dist=0;junction_seq=ttaagaattttaatgTAaataaggacaagact;read_names=HWI-D00104:165:C29AHACXX:8:2304:2442:92538,HWI-D00104:165:C29AHACXX:8:2104:19609:78608,HWI-D00104:165:C29AHACXX:8:2205:9310:59301,HWI-D00104:165:C29AHACXX:8:2201:6593:16395,HWI-D00104:165:C29AHACXX:8:2209:13688:41813,HWI-D00104:165:C29AHACXX:8:1203:18277:63981,HWI-D00104:165:C29AHACXX:8:1301:15107:94275,HWI-D00104:165:C29AHACXX:8:2304:14310:77999,HWI-D00104:165:C29AHACXX:8:1302:6437:78937,HWI-D00104:165:C29AHACXX:8:1306:17433:19903,HWI-D00104:165:C29AHACXX:8:2209:2535:81110,HWI-D00104:165:C29AHACXX:8:2201:15297:93578,HWI-D00104:165:C29AHACXX:8:2209:8146:7464,HWI-D00104:165:C29AHACXX:8:2203:11444:49324,HWI-D00104:165:C29AHACXX:8:1104:10762:13328,HWI-D00104:165:C29AHACXX:8:2103:14723:9204,HWI-D00104:165:C29AHACXX:8:1106:13587:100710,HWI-D00104:165:C29AHACXX:8:2209:7831:31480,HWI-D00104:165:C29AHACXX:8:1307:6294:57788,HWI-D00104:165:C29AHACXX:8:1305:5380:34650,HWI-D00104:165:C29AHACXX:8:1307:17141:94394,HWI-D00104:165:C29AHACXX:8:2302:12446:93050,HWI-D00104:165:C29AHACXX:8:1206:15738:83333,HWI-D00104:165:C29AHACXX:8:1301:4936:60586,HWI-D00104:165:C29AHACXX:8:1106:7439:85889,HWI-D00104:165:C29AHACXX:8:2206:10510:44463,HWI-D00104:165:C29AHACXX:8:2209:14706:3691,HWI-D00104:165:C29AHACXX:8:1203:21064:25091,HWI-D00104:165:C29AHACXX:8:1309:14900:85869,HWI-D00104:165:C29AHACXX:8:1201:11474:11521,HWI-D00104:165:C29AHACXX:8:1202:19814:62660,HWI-D00104:165:C29AHACXX:8:1103:14272:81196,HWI-D00104:165:C29AHACXX:8:2304:6712:47326,HWI-D00104:165:C29AHACXX:8:1304:9302:57369,HWI-D00104:165:C29AHACXX:8:1306:7705:40775;sequence=TATAGATCAATTTCTACAAATTCACTC;start=584387;subtype=IES;support_ref=30;support_variant=35;type=IES;
scaffold51_2_with_IES	MILORD	internal_eliminated_sequence	584569	584616	.	.	.	ID=MILORD.2.584569.584616;Name=MILORD.2.584569.584616;bounded_by_ta=TRUE;common_boundary=Both;end=584616;ies_id=IESPGM.PTET51.1.2.562841;ies_left_dist=0;ies_min_dist=0;ies_right_dist=0;junction_seq=cattaaagaagtaagTAcagtttatctataaa;read_names=HWI-D00104:165:C29AHACXX:8:1202:15530:62904,HWI-D00104:165:C29AHACXX:8:2202:6972:90485,HWI-D00104:165:C29AHACXX:8:1202:18294:73886,HWI-D00104:165:C29AHACXX:8:1107:12014:37149,HWI-D00104:165:C29AHACXX:8:1205:11447:14570,HWI-D00104:165:C29AHACXX:8:1101:13384:79440,HWI-D00104:165:C29AHACXX:8:1201:3551:67193,HWI-D00104:165:C29AHACXX:8:1301:3761:91837,HWI-D00104:165:C29AHACXX:8:2305:2806:72567,HWI-D00104:165:C29AHACXX:8:2101:6462:30040,HWI-D00104:165:C29AHACXX:8:1301:14381:44654,HWI-D00104:165:C29AHACXX:8:1205:12395:100286,HWI-D00104:165:C29AHACXX:8:2203:6889:58744,HWI-D00104:165:C29AHACXX:8:1203:21125:5115;sequence=TATTGATAAATTCATTATAATATAAAATGCTATTTTAAGTTTCTACAA;start=584569;subtype=IES;support_ref=0;support_variant=14;type=IES;
scaffold51_2_with_IES	MILORD	internal_eliminated_sequence	585040	585065	.	.	.	ID=MILORD.2.585040.585065;Name=MILORD.2.585040.585065;bounded_by_ta=TRUE;common_boundary=Both;end=585065;ies_id=IESPGM.PTET51.1.2.563264;ies_left_dist=0;ies_min_dist=0;ies_right_dist=0;junction_seq=atctcgtccagacgaTAcgaatactaaaaaaa;read_names=HWI-D00104:165:C29AHACXX:8:1301:16801:57080,HWI-D00104:165:C29AHACXX:8:1104:14493:18308,HWI-D00104:165:C29AHACXX:8:2305:16195:93504,HWI-D00104:165:C29AHACXX:8:2304:5665:59411,HWI-D00104:165:C29AHACXX:8:2105:14090:4027,HWI-D00104:165:C29AHACXX:8:2102:12905:79392,HWI-D00104:165:C29AHACXX:8:1201:12616:22726,HWI-D00104:165:C29AHACXX:8:1309:5055:43273,HWI-D00104:165:C29AHACXX:8:2104:16443:64943,HWI-D00104:165:C29AHACXX:8:1309:6914:61027,HWI-D00104:165:C29AHACXX:8:2305:11523:86152,HWI-D00104:165:C29AHACXX:8:2303:14536:13079,HWI-D00104:165:C29AHACXX:8:2206:3119:3776,HWI-D00104:165:C29AHACXX:8:2302:17138:59227,HWI-D00104:165:C29AHACXX:8:1105:9993:23073,HWI-D00104:165:C29AHACXX:8:1101:18566:84774,HWI-D00104:165:C29AHACXX:8:2308:2288:2568,HWI-D00104:165:C29AHACXX:8:2303:13264:12313,HWI-D00104:165:C29AHACXX:8:2102:8386:51525,HWI-D00104:165:C29AHACXX:8:1108:1693:39911,HWI-D00104:165:C29AHACXX:8:2202:11793:86062,HWI-D00104:165:C29AHACXX:8:2304:17726:39897,HWI-D00104:165:C29AHACXX:8:2104:20168:57122,HWI-D00104:165:C29AHACXX:8:2201:4122:8533,HWI-D00104:165:C29AHACXX:8:2302:11356:36781,HWI-D00104:165:C29AHACXX:8:2207:1664:22387,HWI-D00104:165:C29AHACXX:8:2301:12523:99557,HWI-D00104:165:C29AHACXX:8:2304:7443:58510,HWI-D00104:165:C29AHACXX:8:2203:20915:53495,HWI-D00104:165:C29AHACXX:8:2305:4618:40735,HWI-D00104:165:C29AHACXX:8:2305:14612:8172,HWI-D00104:165:C29AHACXX:8:2108:9835:5832;sequence=TACAGAGGAACATACGATCTCATTTA;start=585040;subtype=IES;support_ref=24;support_variant=32;type=IES;
scaffold51_2_with_IES	MILORD	internal_eliminated_sequence	588811	588978	.	.	.	ID=MILORD.2.588811.588978;Name=MILORD.2.588811.588978;bounded_by_ta=TRUE;common_boundary=Both;end=588978;ies_id=IESPGM.PTET51.1.2.567009;ies_left_dist=0;ies_min_dist=0;ies_right_dist=0;junction_seq=catactggatgatagTAcatatgattgttata;read_names=HWI-D00104:165:C29AHACXX:8:1108:19418:92967,HWI-D00104:165:C29AHACXX:8:2101:16985:78369,HWI-D00104:165:C29AHACXX:8:2101:8384:77454,HWI-D00104:165:C29AHACXX:8:1108:11675:5279,HWI-D00104:165:C29AHACXX:8:2205:12574:62360,HWI-D00104:165:C29AHACXX:8:2206:20787:97034,HWI-D00104:165:C29AHACXX:8:1306:2242:53834,HWI-D00104:165:C29AHACXX:8:2205:3161:51939,HWI-D00104:165:C29AHACXX:8:2302:17997:85530,HWI-D00104:165:C29AHACXX:8:1101:5069:42102,HWI-D00104:165:C29AHACXX:8:2103:19818:18943,HWI-D00104:165:C29AHACXX:8:2108:13494:62210,HWI-D00104:165:C29AHACXX:8:1203:3570:9354,HWI-D00104:165:C29AHACXX:8:1203:4839:90789,HWI-D00104:165:C29AHACXX:8:1205:14755:7330,HWI-D00104:165:C29AHACXX:8:2207:18639:76890,HWI-D00104:165:C29AHACXX:8:2301:7308:63015,HWI-D00104:165:C29AHACXX:8:2103:15950:13139,HWI-D00104:165:C29AHACXX:8:2101:17357:99776,HWI-D00104:165:C29AHACXX:8:1105:6404:83095,HWI-D00104:165:C29AHACXX:8:1303:8563:79528,HWI-D00104:165:C29AHACXX:8:2308:9055:46782,HWI-D00104:165:C29AHACXX:8:2101:18991:44831,HWI-D00104:165:C29AHACXX:8:1105:4939:88521,HWI-D00104:165:C29AHACXX:8:1309:7009:47373,HWI-D00104:165:C29AHACXX:8:1105:7200:79899,HWI-D00104:165:C29AHACXX:8:1304:8453:38265,HWI-D00104:165:C29AHACXX:8:2101:20597:5458,HWI-D00104:165:C29AHACXX:8:2206:20331:60793,HWI-D00104:165:C29AHACXX:8:1101:7103:98106,HWI-D00104:165:C29AHACXX:8:1302:12434:22914,HWI-D00104:165:C29AHACXX:8:1203:5005:51900,HWI-D00104:165:C29AHACXX:8:2209:12331:21067,HWI-D00104:165:C29AHACXX:8:1108:18394:54156,HWI-D00104:165:C29AHACXX:8:1301:3712:52334,HWI-D00104:165:C29AHACXX:8:1104:15772:69839,HWI-D00104:165:C29AHACXX:8:2101:1776:52981,HWI-D00104:165:C29AHACXX:8:1206:15341:24853,HWI-D00104:165:C29AHACXX:8:1203:17119:29149,HWI-D00104:165:C29AHACXX:8:2209:6580:9457,HWI-D00104:165:C29AHACXX:8:2209:12447:46349,HWI-D00104:165:C29AHACXX:8:2304:9907:69403,HWI-D00104:165:C29AHACXX:8:2307:1129:4172,HWI-D00104:165:C29AHACXX:8:1309:4667:60426,HWI-D00104:165:C29AHACXX:8:1201:8368:99611,HWI-D00104:165:C29AHACXX:8:2209:19236:71728,HWI-D00104:165:C29AHACXX:8:2204:14219:63830,HWI-D00104:165:C29AHACXX:8:1102:5888:32486,HWI-D00104:165:C29AHACXX:8:1203:18398:6003,HWI-D00104:165:C29AHACXX:8:2108:17154:93309,HWI-D00104:165:C29AHACXX:8:2103:8729:93100,HWI-D00104:165:C29AHACXX:8:2206:8345:44975,HWI-D00104:165:C29AHACXX:8:1307:5635:44796,HWI-D00104:165:C29AHACXX:8:1201:8548:2443,HWI-D00104:165:C29AHACXX:8:2304:12280:14354;sequence=TATTATTAGAACATAATTAATATATGTTTTCTTGTATTATTATTATTATTATTTATAATAATGCTGTTTATTAATATATTCTAAACAAAATAAAGAAATAAAGGTTATTTTTAAATATTGAGTTTTCCAAATCATAATATAAAATTGCGATACAAATTAAACTTCTAA;start=588811;subtype=IES;support_ref=12;support_variant=55;type=IES;
scaffold51_2_with_IES	MILORD	internal_eliminated_sequence	588811	588865	.	.	.	ID=MILORD.2.588811.588865;Name=MILORD.2.588811.588865;bounded_by_ta=TRUE;common_boundary=LEFT;end=588865;ies_id=IESPGM.PTET51.1.2.567009;ies_left_dist=0;ies_min_dist=0;ies_right_dist=113;junction_seq=catactggatgatagTAataatgctgtttatt;read_names=HWI-D00104:165:C29AHACXX:8:2307:9813:87162;sequence=TATTATTAGAACATAATTAATATATGTTTTCTTGTATTATTATTATTATTATTTA;start=588811;subtype=PARTIAL_INTERNAL;support_ref=6;support_variant=1;type=ALTERNATIVE;
scaffold51_2_with_IES	MILORD	internal_eliminated_sequence	591519	591572	.	.	.	ID=MILORD.2.591519.591572;Name=MILORD.2.591519.591572;bounded_by_ta=TRUE;common_boundary=Both;end=591572;ies_id=IESPGM.PTET51.1.2.569549;ies_left_dist=0;ies_min_dist=0;ies_right_dist=0;junction_seq=ctggcattattttagTAacagatatttagaga;read_names=HWI-D00104:165:C29AHACXX:8:1201:15921:91006,HWI-D00104:165:C29AHACXX:8:1108:5726:5815,HWI-D00104:165:C29AHACXX:8:1108:16136:76942,HWI-D00104:165:C29AHACXX:8:1204:12457:53703,HWI-D00104:165:C29AHACXX:8:1105:9352:15460,HWI-D00104:165:C29AHACXX:8:1103:2731:83895,HWI-D00104:165:C29AHACXX:8:1206:18727:6699,HWI-D00104:165:C29AHACXX:8:2102:6000:61040,HWI-D00104:165:C29AHACXX:8:2101:6591:53319,HWI-D00104:165:C29AHACXX:8:1105:2794:17645,HWI-D00104:165:C29AHACXX:8:1303:6639:51303,HWI-D00104:165:C29AHACXX:8:1206:9723:35129,HWI-D00104:165:C29AHACXX:8:2308:18557:41365,HWI-D00104:165:C29AHACXX:8:1302:13458:65159,HWI-D00104:165:C29AHACXX:8:1306:13119:91199,HWI-D00104:165:C29AHACXX:8:2303:3890:10551,HWI-D00104:165:C29AHACXX:8:2304:16794:55105,HWI-D00104:165:C29AHACXX:8:2207:13811:31935,HWI-D00104:165:C29AHACXX:8:1106:19820:85095,HWI-D00104:165:C29AHACXX:8:1301:15728:46697,HWI-D00104:165:C29AHACXX:8:1101:12106:16407,HWI-D00104:165:C29AHACXX:8:2105:6454:26790,HWI-D00104:165:C29AHACXX:8:1103:20261:68148,HWI-D00104:165:C29AHACXX:8:2306:6085:9505,HWI-D00104:165:C29AHACXX:8:2104:13624:41029,HWI-D00104:165:C29AHACXX:8:1302:4106:9633,HWI-D00104:165:C29AHACXX:8:2102:17025:30242,HWI-D00104:165:C29AHACXX:8:2206:11149:41257,HWI-D00104:165:C29AHACXX:8:2302:14706:21814,HWI-D00104:165:C29AHACXX:8:1107:20200:10966,HWI-D00104:165:C29AHACXX:8:2303:16364:96088,HWI-D00104:165:C29AHACXX:8:1204:8993:34493,HWI-D00104:165:C29AHACXX:8:2205:13770:4843,HWI-D00104:165:C29AHACXX:8:1303:21001:69744,HWI-D00104:165:C29AHACXX:8:2204:13041:84275,HWI-D00104:165:C29AHACXX:8:2201:16169:18535,HWI-D00104:165:C29AHACXX:8:2102:3026:95483,HWI-D00104:165:C29AHACXX:8:1203:4899:32928,HWI-D00104:165:C29AHACXX:8:1305:7532:13333,HWI-D00104:165:C29AHACXX:8:2201:15973:64375,HWI-D00104:165:C29AHACXX:8:1102:5655:75651,HWI-D00104:165:C29AHACXX:8:1104:13354:44446,HWI-D00104:165:C29AHACXX:8:2301:13547:8784,HWI-D00104:165:C29AHACXX:8:1103:17379:58259,HWI-D00104:165:C29AHACXX:8:1106:9000:42794,HWI-D00104:165:C29AHACXX:8:1303:13189:86657,HWI-D00104:165:C29AHACXX:8:2104:17675:16145,HWI-D00104:165:C29AHACXX:8:2206:6525:54151,HWI-D00104:165:C29AHACXX:8:1301:14330:72871,HWI-D00104:165:C29AHACXX:8:2103:10558:31103,HWI-D00104:165:C29AHACXX:8:1101:15074:24084,HWI-D00104:165:C29AHACXX:8:1104:16454:37467;sequence=TATAGTCTTATTTTATTAAAAATTAATATTTGCCATAAATTAATGACTTAACTG;start=591519;subtype=IES;support_ref=2;support_variant=52;type=IES;
scaffold51_2_with_IES	MILORD	internal_eliminated_sequence	593082	593209	.	.	.	ID=MILORD.2.593082.593209;Name=MILORD.2.593082.593209;bounded_by_ta=TRUE;common_boundary=Both;end=593209;ies_id=IESPGM.PTET51.1.2.571058;ies_left_dist=0;ies_min_dist=0;ies_right_dist=0;junction_seq=agttatatgagcaaaTAtaaatactatcaaca;read_names=HWI-D00104:165:C29AHACXX:8:2201:10888:82019,HWI-D00104:165:C29AHACXX:8:1306:10458:28339,HWI-D00104:165:C29AHACXX:8:2301:10069:82093,HWI-D00104:165:C29AHACXX:8:2302:3655:90570,HWI-D00104:165:C29AHACXX:8:1103:7133:37153,HWI-D00104:165:C29AHACXX:8:1204:16550:82716,HWI-D00104:165:C29AHACXX:8:1301:5035:64055,HWI-D00104:165:C29AHACXX:8:2304:7966:10021,HWI-D00104:165:C29AHACXX:8:2202:10707:49470,HWI-D00104:165:C29AHACXX:8:2203:13510:12288,HWI-D00104:165:C29AHACXX:8:2307:1715:21758,HWI-D00104:165:C29AHACXX:8:2304:9632:42080,HWI-D00104:165:C29AHACXX:8:1202:20374:10284,HWI-D00104:165:C29AHACXX:8:1303:9796:72469,HWI-D00104:165:C29AHACXX:8:2204:11077:9167,HWI-D00104:165:C29AHACXX:8:1204:14827:56286,HWI-D00104:165:C29AHACXX:8:1309:14366:100761,HWI-D00104:165:C29AHACXX:8:2202:9931:40085,HWI-D00104:165:C29AHACXX:8:1204:3817:5204,HWI-D00104:165:C29AHACXX:8:2304:11747:19200,HWI-D00104:165:C29AHACXX:8:1101:20464:45836,HWI-D00104:165:C29AHACXX:8:1101:5813:60308,HWI-D00104:165:C29AHACXX:8:2209:9093:84129,HWI-D00104:165:C29AHACXX:8:1107:12387:25732,HWI-D00104:165:C29AHACXX:8:1201:2875:52099,HWI-D00104:165:C29AHACXX:8:2308:15987:92753,HWI-D00104:165:C29AHACXX:8:2101:15469:25972,HWI-D00104:165:C29AHACXX:8:2105:6000:87063,HWI-D00104:165:C29AHACXX:8:2102:15394:77408,HWI-D00104:165:C29AHACXX:8:2101:13676:21498,HWI-D00104:165:C29AHACXX:8:2105:6313:15840,HWI-D00104:165:C29AHACXX:8:2205:10589:58042,HWI-D00104:165:C29AHACXX:8:1203:13688:96781,HWI-D00104:165:C29AHACXX:8:2207:6540:19040;sequence=TATAGGCCTAGCAAAATAATTTTGAGTCAGAGGAACATTTAGTATAATAATTAAATTTATCGATTATTAATTTATAAGAATATCATTATAAACAATATATTCTGATAATACCATATTTACGTGACCTA;start=593082;subtype=IES;support_ref=10;support_variant=34;type=IES;
scaffold51_2_with_IES	MILORD	internal_eliminated_sequence	593886	594087	.	.	.	ID=MILORD.2.593886.594087;Name=MILORD.2.593886.594087;bounded_by_ta=TRUE;common_boundary=RIGHT;end=594087;ies_id=IESPGM.PTET51.1.2.571832;ies_left_dist=98;ies_min_dist=0;ies_right_dist=0;junction_seq=ctttaatcattgctcTAcgatatgcttttatg;read_names=HWI-D00104:165:C29AHACXX:8:1303:10979:57207;sequence=TATTATTCAAATAATTCTTATTTTCCTCTTATTTATTCAGATGTAGGCTATGATTAATAAATGAAATTTACTGTACACTCTTTCTGATTTAGAGATGGTATTGACTAATTGATAATAGTAATAAATTATTTGTTTAATTTATAAGTAGAGATTATTAATTTTAGTAATTTTACAAACATAGGTAAATATTTTAATTTTACAA;start=593886;subtype=PARTIAL_EXTERNAL;support_ref=120;support_variant=1;type=ALTERNATIVE;
scaffold51_2_with_IES	MILORD	internal_eliminated_sequence	593984	594087	.	.	.	ID=MILORD.2.593984.594087;Name=MILORD.2.593984.594087;bounded_by_ta=TRUE;common_boundary=Both;end=594087;ies_id=IESPGM.PTET51.1.2.571832;ies_left_dist=0;ies_min_dist=0;ies_right_dist=0;junction_seq=ctgatttagagatggTAcgatatgcttttatg;read_names=HWI-D00104:165:C29AHACXX:8:2304:12340:21128,HWI-D00104:165:C29AHACXX:8:2203:12093:48079,HWI-D00104:165:C29AHACXX:8:1305:17570:56139,HWI-D00104:165:C29AHACXX:8:1307:16490:5174,HWI-D00104:165:C29AHACXX:8:2203:5115:24895,HWI-D00104:165:C29AHACXX:8:2206:14406:23560,HWI-D00104:165:C29AHACXX:8:1107:19061:99566,HWI-D00104:165:C29AHACXX:8:2102:16239:64249,HWI-D00104:165:C29AHACXX:8:2305:17518:43294,HWI-D00104:165:C29AHACXX:8:2108:17984:62143,HWI-D00104:165:C29AHACXX:8:1205:17334:69307,HWI-D00104:165:C29AHACXX:8:1105:17774:54980,HWI-D00104:165:C29AHACXX:8:2108:15717:23351,HWI-D00104:165:C29AHACXX:8:1201:17279:29475,HWI-D00104:165:C29AHACXX:8:2102:11260:87571,HWI-D00104:165:C29AHACXX:8:2203:4866:94130,HWI-D00104:165:C29AHACXX:8:2303:19396:22263,HWI-D00104:165:C29AHACXX:8:2305:18496:62819,HWI-D00104:165:C29AHACXX:8:2207:19711:61605,HWI-D00104:165:C29AHACXX:8:1306:16515:97372,HWI-D00104:165:C29AHACXX:8:2202:7954:22579,HWI-D00104:165:C29AHACXX:8:2301:12010:34230,HWI-D00104:165:C29AHACXX:8:2101:4438:98036,HWI-D00104:165:C29AHACXX:8:2209:6977:81568,HWI-D00104:165:C29AHACXX:8:2102:7784:63911,HWI-D00104:165:C29AHACXX:8:2307:3752:34149,HWI-D00104:165:C29AHACXX:8:2204:20648:18118,HWI-D00104:165:C29AHACXX:8:2306:7693:61629,HWI-D00104:165:C29AHACXX:8:2101:16801:80869,HWI-D00104:165:C29AHACXX:8:2204:2281:33213,HWI-D00104:165:C29AHACXX:8:2305:12749:97754,HWI-D00104:165:C29AHACXX:8:2203:11375:19529,HWI-D00104:165:C29AHACXX:8:1303:5452:90686,HWI-D00104:165:C29AHACXX:8:2206:20472:71501,HWI-D00104:165:C29AHACXX:8:2301:19051:34043,HWI-D00104:165:C29AHACXX:8:2206:14600:21136,HWI-D00104:165:C29AHACXX:8:1203:4042:23792,HWI-D00104:165:C29AHACXX:8:2209:10259:57568,HWI-D00104:165:C29AHACXX:8:1205:5437:98467,HWI-D00104:165:C29AHACXX:8:1202:6633:89492,HWI-D00104:165:C29AHACXX:8:2303:17791:90956,HWI-D00104:165:C29AHACXX:8:1201:3233:7495,HWI-D00104:165:C29AHACXX:8:2203:1990:25087,HWI-D00104:165:C29AHACXX:8:1105:10338:40755;sequence=TATTGACTAATTGATAATAGTAATAAATTATTTGTTTAATTTATAAGTAGAGATTATTAATTTTAGTAATTTTACAAACATAGGTAAATATTTTAATTTTACAA;start=593984;subtype=IES;support_ref=4;support_variant=44;type=IES;
scaffold51_2_with_IES	MILORD	internal_eliminated_sequence	594639	594654	.	.	.	ID=MILORD.2.594639.594654;Name=MILORD.2.594639.594654;bounded_by_ta=TRUE;common_boundary=None;end=594654;ies_id=IESPGM.PTET51.1.2.571832;ies_left_dist=-655;ies_min_dist=567;ies_right_dist=-567;junction_seq=atagagatgtgcaatTAagatttccctgatca;read_names=HWI-D00104:165:C29AHACXX:8:2202:9820:12951;sequence=TAAGTTTTCATCTCAA;start=594639;subtype=MAC;support_ref=98;support_variant=1;type=CRYPTIC;
scaffold51_2_with_IES	MILORD	internal_eliminated_sequence	595486	595514	.	.	.	ID=MILORD.2.595486.595514;Name=MILORD.2.595486.595514;bounded_by_ta=TRUE;common_boundary=Both;end=595514;ies_id=IESPGM.PTET51.1.2.573230;ies_left_dist=0;ies_min_dist=0;ies_right_dist=0;junction_seq=tggtggagatgaagcTAgtaattcctgttttg;read_names=HWI-D00104:165:C29AHACXX:8:1204:20305:79537,HWI-D00104:165:C29AHACXX:8:1203:14058:25223,HWI-D00104:165:C29AHACXX:8:2302:20063:45581,HWI-D00104:165:C29AHACXX:8:2102:19905:3600,HWI-D00104:165:C29AHACXX:8:1305:9872:42531,HWI-D00104:165:C29AHACXX:8:2307:2550:48429,HWI-D00104:165:C29AHACXX:8:2203:7550:32237,HWI-D00104:165:C29AHACXX:8:1201:16305:89826,HWI-D00104:165:C29AHACXX:8:1305:1526:18458,HWI-D00104:165:C29AHACXX:8:1102:5049:73210,HWI-D00104:165:C29AHACXX:8:1103:8596:97709,HWI-D00104:165:C29AHACXX:8:2103:18921:84745,HWI-D00104:165:C29AHACXX:8:2105:8833:101319,HWI-D00104:165:C29AHACXX:8:2301:4188:8653,HWI-D00104:165:C29AHACXX:8:1102:9389:95295,HWI-D00104:165:C29AHACXX:8:1309:18889:89363,HWI-D00104:165:C29AHACXX:8:1101:17788:36180,HWI-D00104:165:C29AHACXX:8:1102:20533:26421,HWI-D00104:165:C29AHACXX:8:1203:9274:80810,HWI-D00104:165:C29AHACXX:8:2303:16664:98916,HWI-D00104:165:C29AHACXX:8:2205:19905:100923,HWI-D00104:165:C29AHACXX:8:2102:13806:98335,HWI-D00104:165:C29AHACXX:8:1102:2502:72956,HWI-D00104:165:C29AHACXX:8:2307:2684:33663,HWI-D00104:165:C29AHACXX:8:1203:16060:71265,HWI-D00104:165:C29AHACXX:8:1107:10418:7307,HWI-D00104:165:C29AHACXX:8:1205:19313:90224;sequence=TACAGTGATATCATAACCAATCCAAACTA;start=595486;subtype=IES;support_ref=3;support_variant=27;type=IES;
scaffold51_2_with_IES	MILORD	internal_eliminated_sequence	595605	595671	.	.	.	ID=MILORD.2.595605.595671;Name=MILORD.2.595605.595671;bounded_by_ta=TRUE;common_boundary=None;end=595671;ies_id=IESPGM.PTET51.1.2.573318;ies_left_dist=-2;ies_min_dist=2;ies_right_dist=-2;junction_seq=tcttcaggtttattaTAgataaagataaaaag;read_names=HWI-D00104:165:C29AHACXX:8:2303:18249:22136,HWI-D00104:165:C29AHACXX:8:1306:11867:31626,HWI-D00104:165:C29AHACXX:8:2303:8700:101309,HWI-D00104:165:C29AHACXX:8:1306:3613:98762,HWI-D00104:165:C29AHACXX:8:2202:10425:87460,HWI-D00104:165:C29AHACXX:8:2108:5159:72967,HWI-D00104:165:C29AHACXX:8:2207:12867:9960,HWI-D00104:165:C29AHACXX:8:2209:21050:28963,HWI-D00104:165:C29AHACXX:8:1201:7721:76476,HWI-D00104:165:C29AHACXX:8:1202:20021:43611;sequence=TATGGAAACATCTAGATTTTATGATTGCAATTCCTTCTGATTAAATTAATTTAATTCAATGGTTCTA;start=595605;subtype=OVERLAPPING;support_ref=4;support_variant=10;type=ALTERNATIVE;
scaffold51_2_with_IES	MILORD	internal_eliminated_sequence	597137	597165	.	.	.	ID=MILORD.2.597137.597165;Name=MILORD.2.597137.597165;bounded_by_ta=TRUE;common_boundary=Both;end=597165;ies_id=IESPGM.PTET51.1.2.574785;ies_left_dist=0;ies_min_dist=0;ies_right_dist=0;junction_seq=tttataagtttggtgTAaatctagggctaagt;read_names=HWI-D00104:165:C29AHACXX:8:2205:20546:15933,HWI-D00104:165:C29AHACXX:8:1105:19913:71676,HWI-D00104:165:C29AHACXX:8:2204:1677:14818,HWI-D00104:165:C29AHACXX:8:2202:17055:25582,HWI-D00104:165:C29AHACXX:8:1303:9435:66198,HWI-D00104:165:C29AHACXX:8:2308:13438:29639,HWI-D00104:165:C29AHACXX:8:1206:11633:60727,HWI-D00104:165:C29AHACXX:8:2201:12280:76189,HWI-D00104:165:C29AHACXX:8:2108:18909:36186,HWI-D00104:165:C29AHACXX:8:2102:11205:9101,HWI-D00104:165:C29AHACXX:8:2303:12714:7326,HWI-D00104:165:C29AHACXX:8:1304:15137:25571,HWI-D00104:165:C29AHACXX:8:1304:8280:75124,HWI-D00104:165:C29AHACXX:8:1103:3243:97859,HWI-D00104:165:C29AHACXX:8:2105:8259:55885,HWI-D00104:165:C29AHACXX:8:1102:6498:79610,HWI-D00104:165:C29AHACXX:8:2205:8320:38241,HWI-D00104:165:C29AHACXX:8:1302:5626:11091,HWI-D00104:165:C29AHACXX:8:2102:11775:71305,HWI-D00104:165:C29AHACXX:8:1102:6670:3377,HWI-D00104:165:C29AHACXX:8:1301:18515:8472,HWI-D00104:165:C29AHACXX:8:1306:3242:27646;sequence=TATAAATACATGAATAATTGATATTCCTA;start=597137;subtype=IES;support_ref=0;support_variant=22;type=IES;
scaffold51_2_with_IES	MILORD	internal_eliminated_sequence	597267	597343	.	.	.	ID=MILORD.2.597267.597343;Name=MILORD.2.597267.597343;bounded_by_ta=TRUE;common_boundary=Both;end=597343;ies_id=IESPGM.PTET51.1.2.574886;ies_left_dist=0;ies_min_dist=0;ies_right_dist=0;junction_seq=gccatttttaattgaTAtctattccttaaaga;read_names=HWI-D00104:165:C29AHACXX:8:2202:12680:5462,HWI-D00104:165:C29AHACXX:8:1305:17371:21575,HWI-D00104:165:C29AHACXX:8:2201:2037:76683,HWI-D00104:165:C29AHACXX:8:1307:15057:50097,HWI-D00104:165:C29AHACXX:8:2301:8826:60812,HWI-D00104:165:C29AHACXX:8:1306:16760:59417,HWI-D00104:165:C29AHACXX:8:2207:13149:2372,HWI-D00104:165:C29AHACXX:8:2103:10116:73096,HWI-D00104:165:C29AHACXX:8:2108:3781:17558,HWI-D00104:165:C29AHACXX:8:1106:1848:65677,HWI-D00104:165:C29AHACXX:8:2307:10663:5189,HWI-D00104:165:C29AHACXX:8:2102:9694:40659,HWI-D00104:165:C29AHACXX:8:2207:8741:78575,HWI-D00104:165:C29AHACXX:8:1106:17315:38110,HWI-D00104:165:C29AHACXX:8:1104:20498:59815,HWI-D00104:165:C29AHACXX:8:1205:1961:10539,HWI-D00104:165:C29AHACXX:8:1204:17373:39202,HWI-D00104:165:C29AHACXX:8:2207:9117:38587,HWI-D00104:165:C29AHACXX:8:2306:8870:27755,HWI-D00104:165:C29AHACXX:8:1204:4041:14247,HWI-D00104:165:C29AHACXX:8:2108:7086:28070,HWI-D00104:165:C29AHACXX:8:2202:6512:34262,HWI-D00104:165:C29AHACXX:8:2305:15753:38029,HWI-D00104:165:C29AHACXX:8:1203:13674:40065;sequence=TACAGGTATAATAATTAATTTCTTTAGGAATAGGAGTTAAATTTATTATGAGAGTGAATAATTAAATAAAGTGAGTT;start=597267;subtype=IES;support_ref=30;support_variant=24;type=IES;
scaffold51_2_with_IES	MILORD	internal_eliminated_sequence	600749	600847	.	.	.	ID=MILORD.2.600749.600847;Name=MILORD.2.600749.600847;bounded_by_ta=TRUE;common_boundary=None;end=600847;ies_id=IESPGM.PTET51.1.2.581169;ies_left_dist=2878;ies_min_dist=2840;ies_right_dist=2840;junction_seq=attcgttgttgataaTAtcgcattataataat;read_names=HWI-D00104:165:C29AHACXX:8:2303:10318:98400,HWI-D00104:165:C29AHACXX:8:1102:13548:16338;sequence=TACAATCCAATTGATATTTAGCACCAATTCTTGATATGATTAAATAGAAATAATTAGATGAAGGTACATAAGATAAATTATGAATTTATAAATGGACTT;start=600749;subtype=MAC;support_ref=155;support_variant=2;type=CRYPTIC;
scaffold51_2_with_IES	MILORD	internal_eliminated_sequence	603627	603687	.	.	.	ID=MILORD.2.603627.603687;Name=MILORD.2.603627.603687;bounded_by_ta=TRUE;common_boundary=Both;end=603687;ies_id=IESPGM.PTET51.1.2.581169;ies_left_dist=0;ies_min_dist=0;ies_right_dist=0;junction_seq=aaattaattgtatctTAcctttgttccctcaa;read_names=HWI-D00104:165:C29AHACXX:8:1205:5652:64770,HWI-D00104:165:C29AHACXX:8:1305:20142:21482,HWI-D00104:165:C29AHACXX:8:2203:11709:95738,HWI-D00104:165:C29AHACXX:8:2306:6470:14589,HWI-D00104:165:C29AHACXX:8:1103:10184:58368,HWI-D00104:165:C29AHACXX:8:1102:20046:6261,HWI-D00104:165:C29AHACXX:8:1103:7885:41008,HWI-D00104:165:C29AHACXX:8:1102:8784:26516,HWI-D00104:165:C29AHACXX:8:1204:5384:43548,HWI-D00104:165:C29AHACXX:8:1107:3533:44964;sequence=TACAGTAGAACACTTAACATTTTTATAAATGAATGAATGATTGTTGTCAATTATTTTACTG;start=603627;subtype=IES;support_ref=4;support_variant=10;type=IES;
scaffold51_2_with_IES	MILORD	internal_eliminated_sequence	604639	604853	.	.	.	ID=MILORD.2.604639.604853;Name=MILORD.2.604639.604853;bounded_by_ta=TRUE;common_boundary=Both;end=604853;ies_id=IESPGM.PTET51.1.2.582120;ies_left_dist=0;ies_min_dist=0;ies_right_dist=0;junction_seq=taacatatgaagaatTAcaattggaatgccaa;read_names=HWI-D00104:165:C29AHACXX:8:1305:7543:16691,HWI-D00104:165:C29AHACXX:8:1201:18333:62193,HWI-D00104:165:C29AHACXX:8:1104:20086:58332,HWI-D00104:165:C29AHACXX:8:2105:5841:89306,HWI-D00104:165:C29AHACXX:8:2201:19683:29497,HWI-D00104:165:C29AHACXX:8:2304:2738:82228,HWI-D00104:165:C29AHACXX:8:1204:15331:59925,HWI-D00104:165:C29AHACXX:8:1106:12960:49789,HWI-D00104:165:C29AHACXX:8:2301:13720:46955,HWI-D00104:165:C29AHACXX:8:2207:1907:10723,HWI-D00104:165:C29AHACXX:8:1108:15825:27296,HWI-D00104:165:C29AHACXX:8:1305:4178:49555,HWI-D00104:165:C29AHACXX:8:1204:14539:49550,HWI-D00104:165:C29AHACXX:8:1203:14128:11809,HWI-D00104:165:C29AHACXX:8:2205:8809:21172,HWI-D00104:165:C29AHACXX:8:2308:5538:17683,HWI-D00104:165:C29AHACXX:8:2206:10163:87267,HWI-D00104:165:C29AHACXX:8:1306:14778:83701,HWI-D00104:165:C29AHACXX:8:1105:20139:61927,HWI-D00104:165:C29AHACXX:8:2306:14564:84044,HWI-D00104:165:C29AHACXX:8:2204:15151:66216,HWI-D00104:165:C29AHACXX:8:2108:17947:15536,HWI-D00104:165:C29AHACXX:8:2204:17495:31461,HWI-D00104:165:C29AHACXX:8:2206:13059:24072,HWI-D00104:165:C29AHACXX:8:1202:3767:34356,HWI-D00104:165:C29AHACXX:8:2209:6696:63277,HWI-D00104:165:C29AHACXX:8:1304:15726:69520,HWI-D00104:165:C29AHACXX:8:2301:3658:61022,HWI-D00104:165:C29AHACXX:8:2308:6136:71070,HWI-D00104:165:C29AHACXX:8:2206:19342:68244,HWI-D00104:165:C29AHACXX:8:1202:2443:86381,HWI-D00104:165:C29AHACXX:8:1107:13864:19695,HWI-D00104:165:C29AHACXX:8:2207:3247:80890,HWI-D00104:165:C29AHACXX:8:2209:7184:96361,HWI-D00104:165:C29AHACXX:8:2305:7419:92304,HWI-D00104:165:C29AHACXX:8:2104:2627:67568,HWI-D00104:165:C29AHACXX:8:1104:1706:100989,HWI-D00104:165:C29AHACXX:8:2303:3173:21146,HWI-D00104:165:C29AHACXX:8:2301:18280:64798,HWI-D00104:165:C29AHACXX:8:2103:1189:84081,HWI-D00104:165:C29AHACXX:8:1102:18272:55165,HWI-D00104:165:C29AHACXX:8:1201:4752:50456,HWI-D00104:165:C29AHACXX:8:2304:7969:61196,HWI-D00104:165:C29AHACXX:8:2207:11482:64664,HWI-D00104:165:C29AHACXX:8:2207:14372:92082,HWI-D00104:165:C29AHACXX:8:1102:13878:96046,HWI-D00104:165:C29AHACXX:8:2308:1156:80937,HWI-D00104:165:C29AHACXX:8:2206:5203:30659,HWI-D00104:165:C29AHACXX:8:1101:12169:97328,HWI-D00104:165:C29AHACXX:8:1103:5966:45887,HWI-D00104:165:C29AHACXX:8:2308:4046:20356,HWI-D00104:165:C29AHACXX:8:2209:12456:63717,HWI-D00104:165:C29AHACXX:8:1205:3440:17678,HWI-D00104:165:C29AHACXX:8:2102:5059:84975,HWI-D00104:165:C29AHACXX:8:1201:17944:92689,HWI-D00104:165:C29AHACXX:8:1203:1297:31646,HWI-D00104:165:C29AHACXX:8:2108:17618:16826,HWI-D00104:165:C29AHACXX:8:2102:7039:86827,HWI-D00104:165:C29AHACXX:8:1203:18662:82210,HWI-D00104:165:C29AHACXX:8:1103:7914:65876,HWI-D00104:165:C29AHACXX:8:1205:13880:86522,HWI-D00104:165:C29AHACXX:8:1104:15882:58359,HWI-D00104:165:C29AHACXX:8:2204:10626:84679,HWI-D00104:165:C29AHACXX:8:2101:2385:89300,HWI-D00104:165:C29AHACXX:8:2202:16802:14092,HWI-D00104:165:C29AHACXX:8:1203:5701:84077,HWI-D00104:165:C29AHACXX:8:1102:4909:78591,HWI-D00104:165:C29AHACXX:8:2205:7641:59287,HWI-D00104:165:C29AHACXX:8:2207:19957:12099,HWI-D00104:165:C29AHACXX:8:2302:7747:20836,HWI-D00104:165:C29AHACXX:8:2301:7168:99951,HWI-D00104:165:C29AHACXX:8:1205:10019:98933,HWI-D00104:165:C29AHACXX:8:1204:11675:33339,HWI-D00104:165:C29AHACXX:8:2209:17910:63691,HWI-D00104:165:C29AHACXX:8:1103:17587:72953,HWI-D00104:165:C29AHACXX:8:1301:5172:2259,HWI-D00104:165:C29AHACXX:8:2201:5301:68591,HWI-D00104:165:C29AHACXX:8:1101:10881:32948,HWI-D00104:165:C29AHACXX:8:2305:3013:70018;sequence=TATTGAAAACTCAAAAAAAATTGTATTTTAATATGACTGTTAAAATTTCAAGAATAATTATAGAAATAATTACATCTCTCAAATATATATCATAACTTCATTGGGGCTAATTAATTTGGAGAATCTCTCTAATTAATAAAATTTACAAAAATATTCAAATATTTAAATGAATTTAAAAGAACTATAAAATCTTTGAGTAAATTTTTCAAACATGA;start=604639;subtype=IES;support_ref=2;support_variant=79;type=IES;
scaffold51_2_with_IES	MILORD	internal_eliminated_sequence	608422	608471	.	.	.	ID=MILORD.2.608422.608471;Name=MILORD.2.608422.608471;bounded_by_ta=TRUE;common_boundary=Both;end=608471;ies_id=IESPGM.PTET51.1.2.585688;ies_left_dist=0;ies_min_dist=0;ies_right_dist=0;junction_seq=atctatcattgatgtTAgaagatgaaaaaata;read_names=HWI-D00104:165:C29AHACXX:8:2303:10507:25535,HWI-D00104:165:C29AHACXX:8:2206:4541:47012,HWI-D00104:165:C29AHACXX:8:2301:8912:82631,HWI-D00104:165:C29AHACXX:8:2302:12839:99300,HWI-D00104:165:C29AHACXX:8:2202:7824:14771,HWI-D00104:165:C29AHACXX:8:2301:4878:59317,HWI-D00104:165:C29AHACXX:8:2308:3012:90824,HWI-D00104:165:C29AHACXX:8:1306:18815:8202,HWI-D00104:165:C29AHACXX:8:1206:8667:27595,HWI-D00104:165:C29AHACXX:8:1201:4506:89671,HWI-D00104:165:C29AHACXX:8:2101:12510:41640,HWI-D00104:165:C29AHACXX:8:2206:9557:22509,HWI-D00104:165:C29AHACXX:8:2103:21027:21115,HWI-D00104:165:C29AHACXX:8:1108:10658:78368,HWI-D00104:165:C29AHACXX:8:2302:1838:44243,HWI-D00104:165:C29AHACXX:8:1203:16938:92805,HWI-D00104:165:C29AHACXX:8:1303:10437:31859,HWI-D00104:165:C29AHACXX:8:2303:14065:25613,HWI-D00104:165:C29AHACXX:8:2204:17259:5578,HWI-D00104:165:C29AHACXX:8:2108:12183:25963,HWI-D00104:165:C29AHACXX:8:2206:1966:78362,HWI-D00104:165:C29AHACXX:8:2303:10282:41686,HWI-D00104:165:C29AHACXX:8:1107:13929:9832,HWI-D00104:165:C29AHACXX:8:1307:13308:79820,HWI-D00104:165:C29AHACXX:8:2202:2198:13189,HWI-D00104:165:C29AHACXX:8:1204:13644:13682,HWI-D00104:165:C29AHACXX:8:1107:8024:13070,HWI-D00104:165:C29AHACXX:8:1102:12628:83675,HWI-D00104:165:C29AHACXX:8:1306:2814:31249,HWI-D00104:165:C29AHACXX:8:1204:11332:34092,HWI-D00104:165:C29AHACXX:8:1201:5993:26153,HWI-D00104:165:C29AHACXX:8:1101:11752:77949,HWI-D00104:165:C29AHACXX:8:1105:19503:83151,HWI-D00104:165:C29AHACXX:8:1104:4552:98440,HWI-D00104:165:C29AHACXX:8:1303:7515:29590,HWI-D00104:165:C29AHACXX:8:2108:13653:50152,HWI-D00104:165:C29AHACXX:8:2105:13018:86577,HWI-D00104:165:C29AHACXX:8:2203:18653:49994,HWI-D00104:165:C29AHACXX:8:2301:10646:10108;sequence=TACAGCAACTCTTTAAAATCATATTATTATACCATCCTAATGTTGTACTG;start=608422;subtype=IES;support_ref=0;support_variant=39;type=IES;
scaffold51_2_with_IES	MILORD	internal_eliminated_sequence	610573	610784	.	.	.	ID=MILORD.2.610573.610784;Name=MILORD.2.610573.610784;bounded_by_ta=TRUE;common_boundary=Both;end=610784;ies_id=IESPGM.PTET51.1.2.587789;ies_left_dist=0;ies_min_dist=0;ies_right_dist=0;junction_seq=ttgcaccaaatacaaTAccataacttattaaa;read_names=HWI-D00104:165:C29AHACXX:8:2203:14691:72986,HWI-D00104:165:C29AHACXX:8:1309:7872:24736,HWI-D00104:165:C29AHACXX:8:1301:16487:23268,HWI-D00104:165:C29AHACXX:8:2204:20867:2738,HWI-D00104:165:C29AHACXX:8:2102:3759:65812,HWI-D00104:165:C29AHACXX:8:2204:6418:16026,HWI-D00104:165:C29AHACXX:8:2209:8298:44400,HWI-D00104:165:C29AHACXX:8:1307:8788:48703,HWI-D00104:165:C29AHACXX:8:1305:8198:88777,HWI-D00104:165:C29AHACXX:8:2201:8794:75395,HWI-D00104:165:C29AHACXX:8:2209:3917:32593,HWI-D00104:165:C29AHACXX:8:1306:9718:20455,HWI-D00104:165:C29AHACXX:8:1101:3266:8330,HWI-D00104:165:C29AHACXX:8:1201:10215:63348,HWI-D00104:165:C29AHACXX:8:2301:10714:81872,HWI-D00104:165:C29AHACXX:8:1204:20831:34323,HWI-D00104:165:C29AHACXX:8:2202:15590:5603,HWI-D00104:165:C29AHACXX:8:1206:15751:100469;sequence=TATTGTTAAGTAAAATCAAAATTAGATTTATTAAATCATATTAAAATAATTAAAATTGAATATAGATAAAATGTTAATATTTACTTTTCATTTTTATGCTAATATTAAAGATGTAATAATATAAAATTATTAATCAAAAACAAATTCTACGACTAACAATTATATACTAATTATTTAGCATGGCAATAGGGAATCTTAATATAAGTTAACAA;start=610573;subtype=IES;support_ref=2;support_variant=18;type=IES;
scaffold51_2_with_IES	MILORD	internal_eliminated_sequence	610573	611145	.	.	.	ID=MILORD.2.610573.611145;Name=MILORD.2.610573.611145;bounded_by_ta=TRUE;common_boundary=LEFT;end=611145;ies_id=IESPGM.PTET51.1.2.587789;ies_left_dist=0;ies_min_dist=0;ies_right_dist=-361;junction_seq=ttgcaccaaatacaaTAcctaattgcaagtga;read_names=HWI-D00104:165:C29AHACXX:8:2304:18148:71018,HWI-D00104:165:C29AHACXX:8:1203:4324:84464;sequence=TATTGTTAAGTAAAATCAAAATTAGATTTATTAAATCATATTAAAATAATTAAAATTGAATATAGATAAAATGTTAATATTTACTTTTCATTTTTATGCTAATATTAAAGATGTAATAATATAAAATTATTAATCAAAAACAAATTCTACGACTAACAATTATATACTAATTATTTAGCATGGCAATAGGGAATCTTAATATAAGTTAACAATACCATAACTTATTAAATTATATATAAAAGTCATAAATAATAAATAATGAGTAACGAAGCAATCGCAGGATTTATAGTTACAAAAACTATATAACAAAATCCTTTAAGACATTATGATGCTAATTTCAATGATTATCGTGATAAAAACATGTGTATGTATATTTAGAAAAAATATGCAGATCTAAAAAGTAAAGTTTAAATTTCCTGTAGAGCGAACCGGAGTTAAAATACTACCCAAAAAAACATTGGCTATTGCTTATTTAAGGAATTTTTGGTTATTTATTTGATTAAAATTAAATGAATTAAACGCAATTAAATTATTAAGCATAAATATTGAATTCCAACTTTTTGTAGAGTATAA;start=610573;subtype=PARTIAL_EXTERNAL;support_ref=1;support_variant=2;type=ALTERNATIVE;
scaffold51_2_with_IES	MILORD	internal_eliminated_sequence	611035	611142	.	.	.	ID=MILORD.2.611035.611142;Name=MILORD.2.611035.611142;bounded_by_ta=TRUE;common_boundary=Both;end=611142;ies_id=IESPGM.PTET51.1.2.588039;ies_left_dist=0;ies_min_dist=0;ies_right_dist=0;junction_seq=caaaaaaacattggcTAatacctaattgcaag;read_names=HWI-D00104:165:C29AHACXX:8:1302:12673:49556,HWI-D00104:165:C29AHACXX:8:2302:18002:86463,HWI-D00104:165:C29AHACXX:8:1305:4406:55868,HWI-D00104:165:C29AHACXX:8:2102:7893:58082,HWI-D00104:165:C29AHACXX:8:1106:13249:16882,HWI-D00104:165:C29AHACXX:8:2301:17840:68291,HWI-D00104:165:C29AHACXX:8:2303:7502:29138,HWI-D00104:165:C29AHACXX:8:2105:2204:6808,HWI-D00104:165:C29AHACXX:8:1104:8657:33527,HWI-D00104:165:C29AHACXX:8:1301:9680:77954,HWI-D00104:165:C29AHACXX:8:1104:15964:10036,HWI-D00104:165:C29AHACXX:8:2104:4588:47476,HWI-D00104:165:C29AHACXX:8:2305:5819:28264,HWI-D00104:165:C29AHACXX:8:2305:19500:37257,HWI-D00104:165:C29AHACXX:8:2209:17193:25581,HWI-D00104:165:C29AHACXX:8:1301:20718:54353,HWI-D00104:165:C29AHACXX:8:1201:14663:49267,HWI-D00104:165:C29AHACXX:8:1305:19672:39734,HWI-D00104:165:C29AHACXX:8:1206:19869:91879,HWI-D00104:165:C29AHACXX:8:1203:8585:84162,HWI-D00104:165:C29AHACXX:8:1309:1186:85692,HWI-D00104:165:C29AHACXX:8:1102:13668:92164,HWI-D00104:165:C29AHACXX:8:1205:18871:53144,HWI-D00104:165:C29AHACXX:8:1204:9301:56951,HWI-D00104:165:C29AHACXX:8:2305:6301:75304,HWI-D00104:165:C29AHACXX:8:1102:3336:63533,HWI-D00104:165:C29AHACXX:8:2108:16864:76645,HWI-D00104:165:C29AHACXX:8:2205:2469:31024,HWI-D00104:165:C29AHACXX:8:2104:8004:71924,HWI-D00104:165:C29AHACXX:8:1306:16312:26118,HWI-D00104:165:C29AHACXX:8:2302:2833:81726,HWI-D00104:165:C29AHACXX:8:2101:13279:17622,HWI-D00104:165:C29AHACXX:8:2305:17439:45907,HWI-D00104:165:C29AHACXX:8:1301:16609:20529,HWI-D00104:165:C29AHACXX:8:1201:20846:99316,HWI-D00104:165:C29AHACXX:8:2209:11539:5996,HWI-D00104:165:C29AHACXX:8:1106:15217:14292,HWI-D00104:165:C29AHACXX:8:1107:9743:5958,HWI-D00104:165:C29AHACXX:8:2103:17764:95239,HWI-D00104:165:C29AHACXX:8:1206:7706:49768,HWI-D00104:165:C29AHACXX:8:1203:5788:51531,HWI-D00104:165:C29AHACXX:8:1201:15624:86953,HWI-D00104:165:C29AHACXX:8:2201:16097:66693,HWI-D00104:165:C29AHACXX:8:1104:20033:86383,HWI-D00104:165:C29AHACXX:8:2305:12283:99096,HWI-D00104:165:C29AHACXX:8:1201:1455:5400,HWI-D00104:165:C29AHACXX:8:1105:13555:7459;sequence=TATTGCTTATTTAAGGAATTTTTGGTTATTTATTTGATTAAAATTAAATGAATTAAACGCAATTAAATTATTAAGCATAAATATTGAATTCCAACTTTTTGTAGAGTA;start=611035;subtype=IES;support_ref=0;support_variant=47;type=IES;
scaffold51_2_with_IES	MILORD	internal_eliminated_sequence	612395	612472	.	.	.	ID=MILORD.2.612395.612472;Name=MILORD.2.612395.612472;bounded_by_ta=TRUE;common_boundary=None;end=612472;ies_id=IESPGM.PTET51.1.2.588039;ies_left_dist=-1360;ies_min_dist=1330;ies_right_dist=-1330;junction_seq=attttgtcagaagaaTAgattgatatcttctt;read_names=HWI-D00104:165:C29AHACXX:8:2308:5135:57671;sequence=TAATGATGTTTGTAAATATAAACAATTTTTTATTAATATTCAAATTAATCAGAAATTAAGCTTGATATATTTCTATAA;start=612395;subtype=MAC;support_ref=122;support_variant=1;type=CRYPTIC;
scaffold51_2_with_IES	MILORD	internal_eliminated_sequence	615452	615551	.	.	.	ID=MILORD.2.615452.615551;Name=MILORD.2.615452.615551;bounded_by_ta=TRUE;common_boundary=Both;end=615551;ies_id=IESPGM.PTET51.1.2.592348;ies_left_dist=0;ies_min_dist=0;ies_right_dist=0;junction_seq=taccaagtaaaccaaTAacaatattttctctc;read_names=HWI-D00104:165:C29AHACXX:8:2207:20731:66020,HWI-D00104:165:C29AHACXX:8:2206:13490:20485,HWI-D00104:165:C29AHACXX:8:1309:6196:67417,HWI-D00104:165:C29AHACXX:8:2102:3565:23838,HWI-D00104:165:C29AHACXX:8:2204:21004:65417,HWI-D00104:165:C29AHACXX:8:2205:9234:60055,HWI-D00104:165:C29AHACXX:8:1204:12762:44887,HWI-D00104:165:C29AHACXX:8:1206:16343:21643,HWI-D00104:165:C29AHACXX:8:2103:2188:61090,HWI-D00104:165:C29AHACXX:8:1203:17909:53251,HWI-D00104:165:C29AHACXX:8:1202:13561:83745,HWI-D00104:165:C29AHACXX:8:2302:8603:54992,HWI-D00104:165:C29AHACXX:8:2302:11000:61394,HWI-D00104:165:C29AHACXX:8:1103:9452:23239,HWI-D00104:165:C29AHACXX:8:2105:10155:8517,HWI-D00104:165:C29AHACXX:8:1107:10590:42374,HWI-D00104:165:C29AHACXX:8:1101:2576:28559,HWI-D00104:165:C29AHACXX:8:1204:15992:22709,HWI-D00104:165:C29AHACXX:8:2104:11838:77500,HWI-D00104:165:C29AHACXX:8:2103:15155:26251,HWI-D00104:165:C29AHACXX:8:1304:3684:64804,HWI-D00104:165:C29AHACXX:8:2304:13502:91234,HWI-D00104:165:C29AHACXX:8:2206:12112:19870;sequence=TACACTTAATTAAGTAAACAACTTATAATTAATTATTATTTATGATGGTGAATTTATGCAATTTAAATTAATCATTATATAATTGGGAAATCATGGAGTG;start=615452;subtype=IES;support_ref=2;support_variant=23;type=IES;
scaffold51_2_with_IES	MILORD	internal_eliminated_sequence	616825	616911	.	.	.	ID=MILORD.2.616825.616911;Name=MILORD.2.616825.616911;bounded_by_ta=TRUE;common_boundary=Both;end=616911;ies_id=IESPGM.PTET51.1.2.593621;ies_left_dist=0;ies_min_dist=0;ies_right_dist=0;junction_seq=tacaaatattcttatTAtcatttgctgaatac;read_names=HWI-D00104:165:C29AHACXX:8:2204:15034:43752,HWI-D00104:165:C29AHACXX:8:1106:16595:37126,HWI-D00104:165:C29AHACXX:8:1202:5115:100689,HWI-D00104:165:C29AHACXX:8:1304:11299:38840,HWI-D00104:165:C29AHACXX:8:2206:13204:15565,HWI-D00104:165:C29AHACXX:8:2303:5565:60333,HWI-D00104:165:C29AHACXX:8:1203:18330:11279,HWI-D00104:165:C29AHACXX:8:2206:5968:85536,HWI-D00104:165:C29AHACXX:8:2205:15623:42174,HWI-D00104:165:C29AHACXX:8:1302:19852:27886,HWI-D00104:165:C29AHACXX:8:2105:15567:74761,HWI-D00104:165:C29AHACXX:8:1307:1795:41240,HWI-D00104:165:C29AHACXX:8:1201:19828:23211,HWI-D00104:165:C29AHACXX:8:2205:15387:17254,HWI-D00104:165:C29AHACXX:8:2304:12791:47648,HWI-D00104:165:C29AHACXX:8:2301:10333:82778,HWI-D00104:165:C29AHACXX:8:2104:14810:58410,HWI-D00104:165:C29AHACXX:8:2103:12339:2932,HWI-D00104:165:C29AHACXX:8:1101:2486:61000;sequence=TACAGTAAGTTTAATCGATTCTTATTCACATGAATTTAGATAGAATAATTAGTGATCTATTATAAATTTAATTCATATATCCATCTG;start=616825;subtype=IES;support_ref=4;support_variant=19;type=IES;
scaffold51_2_with_IES	MILORD	internal_eliminated_sequence	620511	620537	.	.	.	ID=MILORD.2.620511.620537;Name=MILORD.2.620511.620537;bounded_by_ta=TRUE;common_boundary=Both;end=620537;ies_id=IESPGM.PTET51.1.2.597220;ies_left_dist=0;ies_min_dist=0;ies_right_dist=0;junction_seq=aagccctaattgaatTAtcttgaaaattagtt;read_names=HWI-D00104:165:C29AHACXX:8:2102:18099:57714,HWI-D00104:165:C29AHACXX:8:1206:11159:40082,HWI-D00104:165:C29AHACXX:8:1105:18292:9575,HWI-D00104:165:C29AHACXX:8:1102:3308:18192,HWI-D00104:165:C29AHACXX:8:1206:4253:43101,HWI-D00104:165:C29AHACXX:8:2302:9928:82940,HWI-D00104:165:C29AHACXX:8:2104:12445:98934,HWI-D00104:165:C29AHACXX:8:2102:20605:56783,HWI-D00104:165:C29AHACXX:8:1201:7471:100752,HWI-D00104:165:C29AHACXX:8:2203:17706:53415,HWI-D00104:165:C29AHACXX:8:2203:5655:67635,HWI-D00104:165:C29AHACXX:8:1304:11242:92159,HWI-D00104:165:C29AHACXX:8:1106:8105:67769,HWI-D00104:165:C29AHACXX:8:1306:6799:29268,HWI-D00104:165:C29AHACXX:8:1105:6694:28012,HWI-D00104:165:C29AHACXX:8:2105:10283:80874,HWI-D00104:165:C29AHACXX:8:1105:3030:91214,HWI-D00104:165:C29AHACXX:8:1302:16396:68134,HWI-D00104:165:C29AHACXX:8:1104:4693:44061,HWI-D00104:165:C29AHACXX:8:2205:5690:17534,HWI-D00104:165:C29AHACXX:8:2209:6522:46798,HWI-D00104:165:C29AHACXX:8:1201:6596:62905,HWI-D00104:165:C29AHACXX:8:2102:18594:33627,HWI-D00104:165:C29AHACXX:8:2204:2484:26646,HWI-D00104:165:C29AHACXX:8:2207:20501:35091,HWI-D00104:165:C29AHACXX:8:1102:9135:30208,HWI-D00104:165:C29AHACXX:8:2206:6384:48437,HWI-D00104:165:C29AHACXX:8:2203:8404:15602,HWI-D00104:165:C29AHACXX:8:2105:18806:7886,HWI-D00104:165:C29AHACXX:8:2202:14681:58505,HWI-D00104:165:C29AHACXX:8:1305:15743:25278,HWI-D00104:165:C29AHACXX:8:1104:14423:72289,HWI-D00104:165:C29AHACXX:8:1202:13606:30287,HWI-D00104:165:C29AHACXX:8:1105:4902:19615,HWI-D00104:165:C29AHACXX:8:2204:15499:12233,HWI-D00104:165:C29AHACXX:8:1303:18318:55322,HWI-D00104:165:C29AHACXX:8:1202:14427:88857,HWI-D00104:165:C29AHACXX:8:1105:3893:51463,HWI-D00104:165:C29AHACXX:8:1102:1215:29904,HWI-D00104:165:C29AHACXX:8:2302:20658:60376,HWI-D00104:165:C29AHACXX:8:1105:15163:43163,HWI-D00104:165:C29AHACXX:8:1303:17943:51731,HWI-D00104:165:C29AHACXX:8:1103:16377:41686,HWI-D00104:165:C29AHACXX:8:2303:8401:96550,HWI-D00104:165:C29AHACXX:8:2102:12729:29894,HWI-D00104:165:C29AHACXX:8:1203:19857:39950,HWI-D00104:165:C29AHACXX:8:2205:15385:47795,HWI-D00104:165:C29AHACXX:8:2209:10796:31709,HWI-D00104:165:C29AHACXX:8:2303:1753:79535,HWI-D00104:165:C29AHACXX:8:2306:16772:51638,HWI-D00104:165:C29AHACXX:8:1107:5266:84239,HWI-D00104:165:C29AHACXX:8:2301:7648:71376,HWI-D00104:165:C29AHACXX:8:2209:11103:94513,HWI-D00104:165:C29AHACXX:8:1107:3592:79317,HWI-D00104:165:C29AHACXX:8:1305:4628:7667;sequence=TATAATTAAATTACTGCATTTTTCTTA;start=620511;subtype=IES;support_ref=3;support_variant=55;type=IES;
scaffold51_2_with_IES	MILORD	internal_eliminated_sequence	621538	621566	.	.	.	ID=MILORD.2.621538.621566;Name=MILORD.2.621538.621566;bounded_by_ta=TRUE;common_boundary=Both;end=621566;ies_id=IESPGM.PTET51.1.2.598220;ies_left_dist=0;ies_min_dist=0;ies_right_dist=0;junction_seq=ttgttaatcgggatgTAaataaacacaatatt;read_names=HWI-D00104:165:C29AHACXX:8:1204:3107:63755,HWI-D00104:165:C29AHACXX:8:1101:6740:42781,HWI-D00104:165:C29AHACXX:8:1202:4800:20176,HWI-D00104:165:C29AHACXX:8:1302:4650:99842,HWI-D00104:165:C29AHACXX:8:2302:7109:9580,HWI-D00104:165:C29AHACXX:8:1307:1800:71411,HWI-D00104:165:C29AHACXX:8:2205:1318:6098,HWI-D00104:165:C29AHACXX:8:1204:14370:97862,HWI-D00104:165:C29AHACXX:8:2301:10311:15768,HWI-D00104:165:C29AHACXX:8:1304:19395:91614,HWI-D00104:165:C29AHACXX:8:2302:11454:71064,HWI-D00104:165:C29AHACXX:8:1102:15112:81286,HWI-D00104:165:C29AHACXX:8:2206:17021:58615,HWI-D00104:165:C29AHACXX:8:2303:2448:98792,HWI-D00104:165:C29AHACXX:8:1103:14799:96598,HWI-D00104:165:C29AHACXX:8:2104:12790:27184,HWI-D00104:165:C29AHACXX:8:1201:8870:14742,HWI-D00104:165:C29AHACXX:8:2304:7457:47880,HWI-D00104:165:C29AHACXX:8:2209:19019:16438,HWI-D00104:165:C29AHACXX:8:2305:9301:21078,HWI-D00104:165:C29AHACXX:8:2308:3956:53549,HWI-D00104:165:C29AHACXX:8:1304:18466:61517,HWI-D00104:165:C29AHACXX:8:2103:6007:44255,HWI-D00104:165:C29AHACXX:8:1304:20539:42753,HWI-D00104:165:C29AHACXX:8:2203:2642:72110,HWI-D00104:165:C29AHACXX:8:2301:4122:64688,HWI-D00104:165:C29AHACXX:8:1309:19722:83029,HWI-D00104:165:C29AHACXX:8:2103:15974:74073,HWI-D00104:165:C29AHACXX:8:2206:2239:37431,HWI-D00104:165:C29AHACXX:8:2203:9346:12764,HWI-D00104:165:C29AHACXX:8:1108:8073:84555,HWI-D00104:165:C29AHACXX:8:1108:15426:34510,HWI-D00104:165:C29AHACXX:8:2103:7214:47390,HWI-D00104:165:C29AHACXX:8:1206:3305:17577,HWI-D00104:165:C29AHACXX:8:2302:12662:30007,HWI-D00104:165:C29AHACXX:8:1203:20463:31697,HWI-D00104:165:C29AHACXX:8:1105:1717:75264;sequence=TATAGTTGAACTCTCAATTGTCTTGACTC;start=621538;subtype=IES;support_ref=3;support_variant=37;type=IES;
scaffold51_2_with_IES	MILORD	internal_eliminated_sequence	622008	622082	.	.	.	ID=MILORD.2.622008.622082;Name=MILORD.2.622008.622082;bounded_by_ta=TRUE;common_boundary=Both;end=622082;ies_id=IESPGM.PTET51.1.2.598661;ies_left_dist=0;ies_min_dist=0;ies_right_dist=0;junction_seq=taaaatccccaatagTAcaatgaaagatacat;read_names=HWI-D00104:165:C29AHACXX:8:2207:20033:11698,HWI-D00104:165:C29AHACXX:8:2307:10379:61892,HWI-D00104:165:C29AHACXX:8:2302:3947:36022,HWI-D00104:165:C29AHACXX:8:1301:1740:70473,HWI-D00104:165:C29AHACXX:8:1103:19710:47132,HWI-D00104:165:C29AHACXX:8:2101:2014:65472,HWI-D00104:165:C29AHACXX:8:2306:16277:14521,HWI-D00104:165:C29AHACXX:8:2303:17849:10385,HWI-D00104:165:C29AHACXX:8:1206:11186:87887,HWI-D00104:165:C29AHACXX:8:1203:5633:21229,HWI-D00104:165:C29AHACXX:8:1307:6833:67182,HWI-D00104:165:C29AHACXX:8:2202:14265:42342,HWI-D00104:165:C29AHACXX:8:2207:2775:32763,HWI-D00104:165:C29AHACXX:8:2103:16771:46043,HWI-D00104:165:C29AHACXX:8:2205:9365:86558,HWI-D00104:165:C29AHACXX:8:1305:14364:78320,HWI-D00104:165:C29AHACXX:8:1302:1320:48807,HWI-D00104:165:C29AHACXX:8:1309:12461:9132,HWI-D00104:165:C29AHACXX:8:1104:14387:29407,HWI-D00104:165:C29AHACXX:8:1205:9939:6618,HWI-D00104:165:C29AHACXX:8:1104:10859:12996,HWI-D00104:165:C29AHACXX:8:2302:6223:12112,HWI-D00104:165:C29AHACXX:8:1107:17166:71989,HWI-D00104:165:C29AHACXX:8:2102:11405:13025,HWI-D00104:165:C29AHACXX:8:2103:15367:71346,HWI-D00104:165:C29AHACXX:8:1306:1714:45399,HWI-D00104:165:C29AHACXX:8:2103:18030:94590,HWI-D00104:165:C29AHACXX:8:1105:1790:4013,HWI-D00104:165:C29AHACXX:8:2306:5976:73841,HWI-D00104:165:C29AHACXX:8:2308:7031:52483,HWI-D00104:165:C29AHACXX:8:1203:9177:27882,HWI-D00104:165:C29AHACXX:8:1301:6451:66689;sequence=TATTGTAAAGAAATGATAAAATTTATAATTCAATTGAATAGACAATTGATATTTTTTATTAATATTTTTGAATAA;start=622008;subtype=IES;support_ref=0;support_variant=32;type=IES;
scaffold51_2_with_IES	MILORD	internal_eliminated_sequence	624241	624284	.	.	.	ID=MILORD.2.624241.624284;Name=MILORD.2.624241.624284;bounded_by_ta=TRUE;common_boundary=Both;end=624284;ies_id=IESPGM.PTET51.1.2.600819;ies_left_dist=0;ies_min_dist=0;ies_right_dist=0;junction_seq=atcattgaaaaacaaTAaaagatatgaaggta;read_names=HWI-D00104:165:C29AHACXX:8:2101:19054:94814,HWI-D00104:165:C29AHACXX:8:1304:15046:53613,HWI-D00104:165:C29AHACXX:8:1304:16466:74992,HWI-D00104:165:C29AHACXX:8:2302:11610:17897,HWI-D00104:165:C29AHACXX:8:2306:4676:73036,HWI-D00104:165:C29AHACXX:8:1101:7104:5095,HWI-D00104:165:C29AHACXX:8:2306:7065:97059,HWI-D00104:165:C29AHACXX:8:1105:11426:23392,HWI-D00104:165:C29AHACXX:8:2304:16369:69109,HWI-D00104:165:C29AHACXX:8:2101:14963:2725,HWI-D00104:165:C29AHACXX:8:2206:1758:95160,HWI-D00104:165:C29AHACXX:8:2302:16359:93409,HWI-D00104:165:C29AHACXX:8:2301:9734:82911,HWI-D00104:165:C29AHACXX:8:1203:10979:96774,HWI-D00104:165:C29AHACXX:8:1302:7994:49579,HWI-D00104:165:C29AHACXX:8:2201:3174:12232,HWI-D00104:165:C29AHACXX:8:1101:13747:19549,HWI-D00104:165:C29AHACXX:8:1108:13935:61977,HWI-D00104:165:C29AHACXX:8:2108:8230:39970,HWI-D00104:165:C29AHACXX:8:2103:12085:77979,HWI-D00104:165:C29AHACXX:8:1108:15604:25826,HWI-D00104:165:C29AHACXX:8:1305:10839:26463,HWI-D00104:165:C29AHACXX:8:2202:11899:92788,HWI-D00104:165:C29AHACXX:8:2101:12741:94179,HWI-D00104:165:C29AHACXX:8:2209:9971:48739,HWI-D00104:165:C29AHACXX:8:2308:16586:77533,HWI-D00104:165:C29AHACXX:8:1206:18608:46324,HWI-D00104:165:C29AHACXX:8:1206:19011:3778,HWI-D00104:165:C29AHACXX:8:2202:10079:9457,HWI-D00104:165:C29AHACXX:8:1305:9521:76824,HWI-D00104:165:C29AHACXX:8:1103:10247:43679;sequence=TATAGTTGGTTGAATACAATATTTTTAGATTTTCGCTTCGAGCA;start=624241;subtype=IES;support_ref=16;support_variant=31;type=IES;
scaffold51_2_with_IES	MILORD	internal_eliminated_sequence	625560	625585	.	.	.	ID=MILORD.2.625560.625585;Name=MILORD.2.625560.625585;bounded_by_ta=TRUE;common_boundary=Both;end=625585;ies_id=IESPGM.PTET51.1.2.602094;ies_left_dist=0;ies_min_dist=0;ies_right_dist=0;junction_seq=attagttaggttggaTAaagttaatttgaata;read_names=HWI-D00104:165:C29AHACXX:8:2301:19120:32178,HWI-D00104:165:C29AHACXX:8:2209:4831:62014,HWI-D00104:165:C29AHACXX:8:2103:4337:47077,HWI-D00104:165:C29AHACXX:8:1304:6059:86192,HWI-D00104:165:C29AHACXX:8:1309:2444:86289,HWI-D00104:165:C29AHACXX:8:1202:10227:52571,HWI-D00104:165:C29AHACXX:8:2202:15532:98329,HWI-D00104:165:C29AHACXX:8:2301:10711:35180,HWI-D00104:165:C29AHACXX:8:1302:6832:93613,HWI-D00104:165:C29AHACXX:8:1302:16804:80152,HWI-D00104:165:C29AHACXX:8:2306:16681:93581,HWI-D00104:165:C29AHACXX:8:1304:19866:82914,HWI-D00104:165:C29AHACXX:8:1104:2546:20430,HWI-D00104:165:C29AHACXX:8:2303:12318:21038,HWI-D00104:165:C29AHACXX:8:1104:1156:69352,HWI-D00104:165:C29AHACXX:8:1203:10520:6569,HWI-D00104:165:C29AHACXX:8:2305:15041:84800,HWI-D00104:165:C29AHACXX:8:1301:19750:88603,HWI-D00104:165:C29AHACXX:8:2201:18065:21303,HWI-D00104:165:C29AHACXX:8:1303:8135:68912,HWI-D00104:165:C29AHACXX:8:1203:7439:97826,HWI-D00104:165:C29AHACXX:8:1304:14165:68892,HWI-D00104:165:C29AHACXX:8:2304:9225:87006,HWI-D00104:165:C29AHACXX:8:1108:18568:23518,HWI-D00104:165:C29AHACXX:8:2203:12653:16654,HWI-D00104:165:C29AHACXX:8:1107:18116:93971,HWI-D00104:165:C29AHACXX:8:2201:3877:34115,HWI-D00104:165:C29AHACXX:8:1301:9380:98842;sequence=TACAGTGTTTGTGATATAATTAACTA;start=625560;subtype=IES;support_ref=2;support_variant=28;type=IES;
scaffold51_2_with_IES	MILORD	internal_eliminated_sequence	627581	627649	.	.	.	ID=MILORD.2.627581.627649;Name=MILORD.2.627581.627649;bounded_by_ta=TRUE;common_boundary=LEFT;end=627649;ies_id=IESPGM.PTET51.1.2.604089;ies_left_dist=0;ies_min_dist=0;ies_right_dist=-2;junction_seq=ttgtcaaataattgaTAagaaatttgtcgaat;read_names=HWI-D00104:165:C29AHACXX:8:2204:14312:69794,HWI-D00104:165:C29AHACXX:8:2302:13875:68353,HWI-D00104:165:C29AHACXX:8:2101:15846:60427;sequence=TACAACTAGCGACAGTCTAATTACTTTTTATTTCTCTGAATTTTAAACAAAGATTTGGTCAATGCTGTA;start=627581;subtype=PARTIAL_EXTERNAL;support_ref=46;support_variant=3;type=ALTERNATIVE;
scaffold51_2_with_IES	MILORD	internal_eliminated_sequence	627581	627647	.	.	.	ID=MILORD.2.627581.627647;Name=MILORD.2.627581.627647;bounded_by_ta=TRUE;common_boundary=Both;end=627647;ies_id=IESPGM.PTET51.1.2.604089;ies_left_dist=0;ies_min_dist=0;ies_right_dist=0;junction_seq=ttgtcaaataattgaTAtaagaaatttgtcga;read_names=HWI-D00104:165:C29AHACXX:8:1204:18641:94814,HWI-D00104:165:C29AHACXX:8:1206:11863:77185,HWI-D00104:165:C29AHACXX:8:2108:18843:5439,HWI-D00104:165:C29AHACXX:8:1102:14829:39492,HWI-D00104:165:C29AHACXX:8:1204:13825:77609,HWI-D00104:165:C29AHACXX:8:2206:4821:88946,HWI-D00104:165:C29AHACXX:8:2203:4616:29949,HWI-D00104:165:C29AHACXX:8:2304:19250:70194,HWI-D00104:165:C29AHACXX:8:1104:10857:10638,HWI-D00104:165:C29AHACXX:8:2303:13480:73975,HWI-D00104:165:C29AHACXX:8:1103:3239:68313,HWI-D00104:165:C29AHACXX:8:2205:3166:38645,HWI-D00104:165:C29AHACXX:8:2203:5774:64169,HWI-D00104:165:C29AHACXX:8:1206:17580:83783,HWI-D00104:165:C29AHACXX:8:2209:9893:39922,HWI-D00104:165:C29AHACXX:8:2102:6846:11802,HWI-D00104:165:C29AHACXX:8:2303:7093:73548,HWI-D00104:165:C29AHACXX:8:1201:19053:17372,HWI-D00104:165:C29AHACXX:8:2302:11945:77327,HWI-D00104:165:C29AHACXX:8:1203:12799:79188,HWI-D00104:165:C29AHACXX:8:2302:2419:22009,HWI-D00104:165:C29AHACXX:8:2205:4722:2122,HWI-D00104:165:C29AHACXX:8:1104:17528:72746,HWI-D00104:165:C29AHACXX:8:2305:9262:95192;sequence=TACAACTAGCGACAGTCTAATTACTTTTTATTTCTCTGAATTTTAAACAAAGATTTGGTCAATGCTG;start=627581;subtype=IES;support_ref=46;support_variant=24;type=IES;
scaffold51_2_with_IES	MILORD	internal_eliminated_sequence	629642	629736	.	.	.	ID=MILORD.2.629642.629736;Name=MILORD.2.629642.629736;bounded_by_ta=TRUE;common_boundary=Both;end=629736;ies_id=IESPGM.PTET51.1.2.606083;ies_left_dist=0;ies_min_dist=0;ies_right_dist=0;junction_seq=atagacgaattagaaTAtgactaatttgatat;read_names=HWI-D00104:165:C29AHACXX:8:2301:5833:68162,HWI-D00104:165:C29AHACXX:8:1307:3374:39772,HWI-D00104:165:C29AHACXX:8:1102:19977:52808,HWI-D00104:165:C29AHACXX:8:1301:18084:60646,HWI-D00104:165:C29AHACXX:8:2108:1815:28413,HWI-D00104:165:C29AHACXX:8:2301:2571:77379,HWI-D00104:165:C29AHACXX:8:1103:14255:10499,HWI-D00104:165:C29AHACXX:8:2302:8010:39575,HWI-D00104:165:C29AHACXX:8:1106:3843:5407,HWI-D00104:165:C29AHACXX:8:2206:2422:88594,HWI-D00104:165:C29AHACXX:8:2204:16790:75867,HWI-D00104:165:C29AHACXX:8:1202:8731:2956,HWI-D00104:165:C29AHACXX:8:1203:11617:48624,HWI-D00104:165:C29AHACXX:8:2307:7915:80449,HWI-D00104:165:C29AHACXX:8:1104:11062:42969,HWI-D00104:165:C29AHACXX:8:1203:20768:62828,HWI-D00104:165:C29AHACXX:8:2307:13392:57344,HWI-D00104:165:C29AHACXX:8:1301:19494:20522,HWI-D00104:165:C29AHACXX:8:2105:9281:65412,HWI-D00104:165:C29AHACXX:8:2305:9586:18335,HWI-D00104:165:C29AHACXX:8:2306:6804:58382,HWI-D00104:165:C29AHACXX:8:2305:6780:42469;sequence=TACAGTTCCTTTTATATTTCTTATTAGGAACTGAAATTCTTATCTTTTTCGCTTATTCTAATATTAAATAATATCGATCATTCTAACTTCTAGTG;start=629642;subtype=IES;support_ref=4;support_variant=22;type=IES;
scaffold51_2_with_IES	MILORD	internal_eliminated_sequence	629923	629949	.	.	.	ID=MILORD.2.629923.629949;Name=MILORD.2.629923.629949;bounded_by_ta=TRUE;common_boundary=Both;end=629949;ies_id=IESPGM.PTET51.1.2.606269;ies_left_dist=0;ies_min_dist=0;ies_right_dist=0;junction_seq=gcattctagtaaatcTAaatcagtgcaggatc;read_names=HWI-D00104:165:C29AHACXX:8:1309:7509:23202,HWI-D00104:165:C29AHACXX:8:1303:12445:39361,HWI-D00104:165:C29AHACXX:8:1108:11919:51185,HWI-D00104:165:C29AHACXX:8:1303:9250:71232,HWI-D00104:165:C29AHACXX:8:2201:10580:41830,HWI-D00104:165:C29AHACXX:8:2202:5169:65426,HWI-D00104:165:C29AHACXX:8:1206:17631:68826,HWI-D00104:165:C29AHACXX:8:1107:15439:74879,HWI-D00104:165:C29AHACXX:8:2101:11281:73472,HWI-D00104:165:C29AHACXX:8:2304:18141:40485,HWI-D00104:165:C29AHACXX:8:2305:2310:101128,HWI-D00104:165:C29AHACXX:8:2301:17387:25279,HWI-D00104:165:C29AHACXX:8:1202:10055:83953,HWI-D00104:165:C29AHACXX:8:2206:6608:32508,HWI-D00104:165:C29AHACXX:8:1104:6032:56149,HWI-D00104:165:C29AHACXX:8:1309:16312:69991,HWI-D00104:165:C29AHACXX:8:1104:10541:58577,HWI-D00104:165:C29AHACXX:8:2303:12642:39477,HWI-D00104:165:C29AHACXX:8:2301:2666:81205,HWI-D00104:165:C29AHACXX:8:1107:14634:67677,HWI-D00104:165:C29AHACXX:8:2202:10776:67274,HWI-D00104:165:C29AHACXX:8:1105:3088:3989,HWI-D00104:165:C29AHACXX:8:2202:6108:35932,HWI-D00104:165:C29AHACXX:8:1204:12836:60745,HWI-D00104:165:C29AHACXX:8:1104:10220:84033;sequence=TATAGTGTAATAAATTTAATTGTAGTA;start=629923;subtype=IES;support_ref=3;support_variant=25;type=IES;
scaffold51_2_with_IES	MILORD	internal_eliminated_sequence	630050	630119	.	.	.	ID=MILORD.2.630050.630119;Name=MILORD.2.630050.630119;bounded_by_ta=TRUE;common_boundary=Both;end=630119;ies_id=IESPGM.PTET51.1.2.606369;ies_left_dist=0;ies_min_dist=0;ies_right_dist=0;junction_seq=gcttcatcactttatTAactacatgttatttt;read_names=HWI-D00104:165:C29AHACXX:8:2206:19747:81864,HWI-D00104:165:C29AHACXX:8:1307:2651:85652,HWI-D00104:165:C29AHACXX:8:1202:7465:7919,HWI-D00104:165:C29AHACXX:8:1106:18599:93595,HWI-D00104:165:C29AHACXX:8:2307:18913:21818,HWI-D00104:165:C29AHACXX:8:1104:6497:73583,HWI-D00104:165:C29AHACXX:8:1107:11473:27742,HWI-D00104:165:C29AHACXX:8:2105:14742:101016,HWI-D00104:165:C29AHACXX:8:2201:8242:28957,HWI-D00104:165:C29AHACXX:8:2304:16784:77484,HWI-D00104:165:C29AHACXX:8:1206:7231:81358,HWI-D00104:165:C29AHACXX:8:1104:17735:26882,HWI-D00104:165:C29AHACXX:8:1301:4932:7967,HWI-D00104:165:C29AHACXX:8:1304:14607:66016,HWI-D00104:165:C29AHACXX:8:2105:9779:72380,HWI-D00104:165:C29AHACXX:8:1101:11725:49419,HWI-D00104:165:C29AHACXX:8:1307:13113:83546,HWI-D00104:165:C29AHACXX:8:1108:10459:23933,HWI-D00104:165:C29AHACXX:8:2206:6440:95769,HWI-D00104:165:C29AHACXX:8:2101:4186:3409,HWI-D00104:165:C29AHACXX:8:1102:4438:27821,HWI-D00104:165:C29AHACXX:8:1204:10736:94213,HWI-D00104:165:C29AHACXX:8:1206:13817:82243,HWI-D00104:165:C29AHACXX:8:2203:11841:14840,HWI-D00104:165:C29AHACXX:8:2306:2788:71526,HWI-D00104:165:C29AHACXX:8:1204:9124:52011;sequence=TATAATCAAATTAAATTATTATGGCCAATTTAATAATAACAAATATTATTGATTAATGTTCTATACATTA;start=630050;subtype=IES;support_ref=2;support_variant=26;type=IES;
scaffold51_2_with_IES	MILORD	internal_eliminated_sequence	633157	633245	.	.	.	ID=MILORD.2.633157.633245;Name=MILORD.2.633157.633245;bounded_by_ta=TRUE;common_boundary=Both;end=633245;ies_id=IESPGM.PTET51.1.2.609406;ies_left_dist=0;ies_min_dist=0;ies_right_dist=0;junction_seq=catcttaattaataaTAgaagtatcaataata;read_names=HWI-D00104:165:C29AHACXX:8:1301:1211:79119,HWI-D00104:165:C29AHACXX:8:1303:8036:77300,HWI-D00104:165:C29AHACXX:8:1202:15161:7495,HWI-D00104:165:C29AHACXX:8:1202:10529:32079,HWI-D00104:165:C29AHACXX:8:1107:5354:57479,HWI-D00104:165:C29AHACXX:8:1303:19630:56673,HWI-D00104:165:C29AHACXX:8:2105:4515:19170,HWI-D00104:165:C29AHACXX:8:2209:17930:26101,HWI-D00104:165:C29AHACXX:8:1204:7671:93174,HWI-D00104:165:C29AHACXX:8:2206:7252:98251,HWI-D00104:165:C29AHACXX:8:1107:12114:96719,HWI-D00104:165:C29AHACXX:8:2301:11960:70203,HWI-D00104:165:C29AHACXX:8:1106:15395:50004,HWI-D00104:165:C29AHACXX:8:2105:15792:80062,HWI-D00104:165:C29AHACXX:8:1201:17288:72543,HWI-D00104:165:C29AHACXX:8:1305:4613:68936,HWI-D00104:165:C29AHACXX:8:1305:13974:37003,HWI-D00104:165:C29AHACXX:8:2203:20035:65611,HWI-D00104:165:C29AHACXX:8:2301:6274:53049,HWI-D00104:165:C29AHACXX:8:2105:13885:5295,HWI-D00104:165:C29AHACXX:8:2204:2438:49907;sequence=TACAGTTGACTTGATGAATTTCATTAATATATTATTTGAATAGCTTTGATCTTTATGACAAACACCTTTGAATTAAATATAAAAGGCTG;start=633157;subtype=IES;support_ref=156;support_variant=21;type=IES;
scaffold51_2_with_IES	MILORD	internal_eliminated_sequence	635255	635380	.	.	.	ID=MILORD.2.635255.635380;Name=MILORD.2.635255.635380;bounded_by_ta=TRUE;common_boundary=Both;end=635380;ies_id=IESPGM.PTET51.1.2.611415;ies_left_dist=0;ies_min_dist=0;ies_right_dist=0;junction_seq=taaaataattgagttTAtcttcgattccactt;read_names=HWI-D00104:165:C29AHACXX:8:1302:18653:93712,HWI-D00104:165:C29AHACXX:8:2207:1976:59797,HWI-D00104:165:C29AHACXX:8:1201:3747:82858,HWI-D00104:165:C29AHACXX:8:1302:7620:55296,HWI-D00104:165:C29AHACXX:8:2201:6007:31044,HWI-D00104:165:C29AHACXX:8:1303:15961:77708,HWI-D00104:165:C29AHACXX:8:1107:7143:54046,HWI-D00104:165:C29AHACXX:8:2102:6169:49667,HWI-D00104:165:C29AHACXX:8:2301:13060:13860,HWI-D00104:165:C29AHACXX:8:2308:15094:42937,HWI-D00104:165:C29AHACXX:8:2305:9107:48885,HWI-D00104:165:C29AHACXX:8:1305:5416:89533,HWI-D00104:165:C29AHACXX:8:1101:9933:99654,HWI-D00104:165:C29AHACXX:8:1206:6647:81983,HWI-D00104:165:C29AHACXX:8:1202:20412:71720,HWI-D00104:165:C29AHACXX:8:1301:18330:69168,HWI-D00104:165:C29AHACXX:8:2104:6488:81871,HWI-D00104:165:C29AHACXX:8:2205:15190:14290,HWI-D00104:165:C29AHACXX:8:1104:13329:97044,HWI-D00104:165:C29AHACXX:8:2204:8405:84276,HWI-D00104:165:C29AHACXX:8:1304:7487:11192,HWI-D00104:165:C29AHACXX:8:2204:5939:79592,HWI-D00104:165:C29AHACXX:8:2105:3471:83059,HWI-D00104:165:C29AHACXX:8:1309:5685:84440;sequence=TACAGTTATATTTAATAAAAACTACATAAATTCTCCATAAAATTTTGCTTTTTTTACTCTGCTAATATATTTTTTATTTTCCCTTTTGTTAATATCAACTACTTCACATTTTTTCCAAATCTTCCA;start=635255;subtype=IES;support_ref=10;support_variant=24;type=IES;
scaffold51_2_with_IES	MILORD	internal_eliminated_sequence	638061	639537	.	.	.	ID=MILORD.2.638061.639537;Name=MILORD.2.638061.639537;bounded_by_ta=TRUE;common_boundary=LEFT;end=639537;ies_id=IESPGM.PTET51.1.2.614095;ies_left_dist=0;ies_min_dist=0;ies_right_dist=515;junction_seq=ttctgcaaagttaagTAtagtatattattgaa;read_names=HWI-D00104:165:C29AHACXX:8:2304:4428:46994;sequence=TACACTTAATCAAAATTTATTTTATTTAAATTATTTTAGTTTTAATATAATTTAGAAATTGTTACTTATTTTAAGATATTAAATCTTTTACAAAAATATATTTAGGAATCCAACCAAAGTTTCATTGAGAGGGAAACTGCTCATATTGAAAACTCAATTCCAGATATTTATATAAAGGCCTTAATATTATAATGGGTCTTAATTATTCTTATTGTGGTTTGTCTGGTTGAACCTTTTTTAGAAGTATCTATCATCCTCCACCATCCTAATTTTTGTGCATTTTTATAAATAAATGTGTTAAGCTGTCATACAATATAGCTTTGGATGTTATGATTATCGCCTGCAACTTCTGATTATTTTAATGTAAATCTGCAAGAGTTGGTAGAAGAAGAGGATTATAGACTTCGTAATTCATTTTAATTTTTTATTCATTCATATTTATTGTCTTTTTGATTACTAGATATATAGAAGTTGGATCTAATCCTTTTCAATAATTTTTGATATATTTCAGTCAAATTTAAATATTCTGCAGCTTTTATGAATAGAATTCTTCAAGCTATATCTTTGTATTTATTTATTGATTATATTTAATAGTCTAAATATTGATTTTTAAAGGATTTAATTCTAAAAATAATATATATGATTAGAAGGCTGATTTGAAAAACCTAAACTTTTACATCCTAGTTTTTAAATATCTTTATATGATTTTTGACTTCCAGATTGAAGGCTACAATATTTTTGGTAATACCATTCAAGAATGGAGACTCTAGCATTGAACTATTGAAATCCCCACAAAAATTACTAGGGATAGTTTAGTGAGTTAATAATCTAAATAATATATACCCATAAGGATTATAAAATTATTAATAATCTCTTTATTTTGAAAGCACGCATTTATTAGAATTAATTTTCCATTTGGGATACTAATTAGGCTACAATTAGACCCATTTGAGCAGTTTCATCAGGCAATGAATCAAAGTACTTTAGTAAATTCCTAAAAATTATTCCAAAAGAGTGTTTTTTATCTTTTTCTATTATATATATACATAAGTCTGATAGAATTTTTAATTATTTATCCGTTACCTCTAACAAACTTATAAAATTAGTTCAATATTTAGATATTTTCTCTTCTCTGATCGTTGGCTTGATATCATCAATTTAAAAGGTTTCATTATTATTTATTGTTTTAATTTTTCTTTTATTTCTTTCTTAAAAGTTATAAGGCATTCCATATAGAATATTTCCTACAATTCTTTATTTCCTACATTCATATATGAAAGTAAATTTTTCTTTAAATTTTCATATGTTAAATAATATATTTCATCTCCTGCAAATATTCGACAAGATTGTGCAAGTTTTATTTCTAGATTCAATAATCTTGCTTGAAGATATCTAAATCTGTGAAGCTTTAAGGTCATATAGATTGTTGAACATAATATGTATTAAATGGATTTGGCTAATTTAACATATTAGACTG;start=638061;subtype=PARTIAL_INTERNAL;support_ref=10;support_variant=1;type=ALTERNATIVE;
scaffold51_2_with_IES	MILORD	internal_eliminated_sequence	638061	640052	.	.	.	ID=MILORD.2.638061.640052;Name=MILORD.2.638061.640052;bounded_by_ta=TRUE;common_boundary=Both;end=640052;ies_id=IESPGM.PTET51.1.2.614095;ies_left_dist=0;ies_min_dist=0;ies_right_dist=0;junction_seq=ttctgcaaagttaagTActactaccattaatt;read_names=HWI-D00104:165:C29AHACXX:8:1108:5626:43155,HWI-D00104:165:C29AHACXX:8:1206:2030:71676,HWI-D00104:165:C29AHACXX:8:1307:4681:66674,HWI-D00104:165:C29AHACXX:8:2204:7721:71627,HWI-D00104:165:C29AHACXX:8:1108:7644:85660,HWI-D00104:165:C29AHACXX:8:1203:9280:39740,HWI-D00104:165:C29AHACXX:8:1103:14208:22413,HWI-D00104:165:C29AHACXX:8:1201:13998:10146,HWI-D00104:165:C29AHACXX:8:1301:4650:14247,HWI-D00104:165:C29AHACXX:8:1107:17758:97257,HWI-D00104:165:C29AHACXX:8:1203:10662:55845,HWI-D00104:165:C29AHACXX:8:2301:16955:21524,HWI-D00104:165:C29AHACXX:8:1306:12948:19519,HWI-D00104:165:C29AHACXX:8:2202:18290:30631,HWI-D00104:165:C29AHACXX:8:2203:20395:11148,HWI-D00104:165:C29AHACXX:8:1103:9996:32869,HWI-D00104:165:C29AHACXX:8:2104:17259:46834,HWI-D00104:165:C29AHACXX:8:2306:19130:53000,HWI-D00104:165:C29AHACXX:8:1102:5665:34075,HWI-D00104:165:C29AHACXX:8:1302:4548:60331,HWI-D00104:165:C29AHACXX:8:1301:4500:10986,HWI-D00104:165:C29AHACXX:8:1303:14827:22142,HWI-D00104:165:C29AHACXX:8:1102:17315:83619,HWI-D00104:165:C29AHACXX:8:1107:15120:36329,HWI-D00104:165:C29AHACXX:8:2303:10988:70969,HWI-D00104:165:C29AHACXX:8:2204:17007:17314,HWI-D00104:165:C29AHACXX:8:2207:12356:65440,HWI-D00104:165:C29AHACXX:8:1303:19051:49298,HWI-D00104:165:C29AHACXX:8:2302:18157:36669,HWI-D00104:165:C29AHACXX:8:1101:15516:34755,HWI-D00104:165:C29AHACXX:8:2303:16076:11607,HWI-D00104:165:C29AHACXX:8:1203:2328:57416,HWI-D00104:165:C29AHACXX:8:1101:17385:81178,HWI-D00104:165:C29AHACXX:8:1205:5733:74977,HWI-D00104:165:C29AHACXX:8:2304:18156:45194,HWI-D00104:165:C29AHACXX:8:1301:8219:20225,HWI-D00104:165:C29AHACXX:8:2101:11549:24435,HWI-D00104:165:C29AHACXX:8:1105:12155:75815,HWI-D00104:165:C29AHACXX:8:1105:7930:82070,HWI-D00104:165:C29AHACXX:8:2301:19782:3096,HWI-D00104:165:C29AHACXX:8:1102:18703:90708,HWI-D00104:165:C29AHACXX:8:1201:12354:60718,HWI-D00104:165:C29AHACXX:8:1201:12610:18788,HWI-D00104:165:C29AHACXX:8:2204:4883:80610,HWI-D00104:165:C29AHACXX:8:1101:5243:30286,HWI-D00104:165:C29AHACXX:8:2202:13635:77668,HWI-D00104:165:C29AHACXX:8:2102:6555:25410,HWI-D00104:165:C29AHACXX:8:2304:5898:25794,HWI-D00104:165:C29AHACXX:8:1205:18871:42027,HWI-D00104:165:C29AHACXX:8:1201:9900:43693,HWI-D00104:165:C29AHACXX:8:2207:10214:86256;sequence=TACACTTAATCAAAATTTATTTTATTTAAATTATTTTAGTTTTAATATAATTTAGAAATTGTTACTTATTTTAAGATATTAAATCTTTTACAAAAATATATTTAGGAATCCAACCAAAGTTTCATTGAGAGGGAAACTGCTCATATTGAAAACTCAATTCCAGATATTTATATAAAGGCCTTAATATTATAATGGGTCTTAATTATTCTTATTGTGGTTTGTCTGGTTGAACCTTTTTTAGAAGTATCTATCATCCTCCACCATCCTAATTTTTGTGCATTTTTATAAATAAATGTGTTAAGCTGTCATACAATATAGCTTTGGATGTTATGATTATCGCCTGCAACTTCTGATTATTTTAATGTAAATCTGCAAGAGTTGGTAGAAGAAGAGGATTATAGACTTCGTAATTCATTTTAATTTTTTATTCATTCATATTTATTGTCTTTTTGATTACTAGATATATAGAAGTTGGATCTAATCCTTTTCAATAATTTTTGATATATTTCAGTCAAATTTAAATATTCTGCAGCTTTTATGAATAGAATTCTTCAAGCTATATCTTTGTATTTATTTATTGATTATATTTAATAGTCTAAATATTGATTTTTAAAGGATTTAATTCTAAAAATAATATATATGATTAGAAGGCTGATTTGAAAAACCTAAACTTTTACATCCTAGTTTTTAAATATCTTTATATGATTTTTGACTTCCAGATTGAAGGCTACAATATTTTTGGTAATACCATTCAAGAATGGAGACTCTAGCATTGAACTATTGAAATCCCCACAAAAATTACTAGGGATAGTTTAGTGAGTTAATAATCTAAATAATATATACCCATAAGGATTATAAAATTATTAATAATCTCTTTATTTTGAAAGCACGCATTTATTAGAATTAATTTTCCATTTGGGATACTAATTAGGCTACAATTAGACCCATTTGAGCAGTTTCATCAGGCAATGAATCAAAGTACTTTAGTAAATTCCTAAAAATTATTCCAAAAGAGTGTTTTTTATCTTTTTCTATTATATATATACATAAGTCTGATAGAATTTTTAATTATTTATCCGTTACCTCTAACAAACTTATAAAATTAGTTCAATATTTAGATATTTTCTCTTCTCTGATCGTTGGCTTGATATCATCAATTTAAAAGGTTTCATTATTATTTATTGTTTTAATTTTTCTTTTATTTCTTTCTTAAAAGTTATAAGGCATTCCATATAGAATATTTCCTACAATTCTTTATTTCCTACATTCATATATGAAAGTAAATTTTTCTTTAAATTTTCATATGTTAAATAATATATTTCATCTCCTGCAAATATTCGACAAGATTGTGCAAGTTTTATTTCTAGATTCAATAATCTTGCTTGAAGATATCTAAATCTGTGAAGCTTTAAGGTCATATAGATTGTTGAACATAATATGTATTAAATGGATTTGGCTAATTTAACATATTAGACTGTATAGTATATTATTGAAATCGCTATACTTTGATTTCTAATGCTGCAAATTTTTATGAGAATTATTTCAAAAATTATTAATAAAATCACTTGTGGTTAAATAATATCAAGCATGATCTTTGATATAACTGAATCATTTTGTACTAATTAGCATAGGTTATTATGCTAGCATCAAGGAAGATATAATTTAACAATTTGTTTAAATTAACCATGTGTTGTAGGTCGCATGATTACATTTTTTTCTCAATTTGATAAATTATATAATAATAATATTATAAGGTTTTGGATGAGAATAAGCTTTACACCTTTGATTCAAAAATAGTTAATATTTAATGAAGTTCAAAATTGATAATTAATTTTGGAATTATTAGGAAATAAATGAATTTTTCTTTTCGGCTGGTTAATTAAAATTTATAATTAAATAAACTAAGAGCTATAAATTTAGATTATTAGGTGAATATTTTCTCTAAATATGATTTCCAAAATAATAAAAGGAAAATAAATATTTTTTAAACTG;start=638061;subtype=IES;support_ref=20;support_variant=51;type=IES;
scaffold51_2_with_IES	MILORD	internal_eliminated_sequence	638061	641830	.	.	.	ID=MILORD.2.638061.641830;Name=MILORD.2.638061.641830;bounded_by_ta=TRUE;common_boundary=LEFT;end=641830;ies_id=IESPGM.PTET51.1.2.614095;ies_left_dist=0;ies_min_dist=0;ies_right_dist=-1778;junction_seq=ttctgcaaagttaagTAccaattgagattgaa;read_names=HWI-D00104:165:C29AHACXX:8:2204:6132:66898;sequence=TACACTTAATCAAAATTTATTTTATTTAAATTATTTTAGTTTTAATATAATTTAGAAATTGTTACTTATTTTAAGATATTAAATCTTTTACAAAAATATATTTAGGAATCCAACCAAAGTTTCATTGAGAGGGAAACTGCTCATATTGAAAACTCAATTCCAGATATTTATATAAAGGCCTTAATATTATAATGGGTCTTAATTATTCTTATTGTGGTTTGTCTGGTTGAACCTTTTTTAGAAGTATCTATCATCCTCCACCATCCTAATTTTTGTGCATTTTTATAAATAAATGTGTTAAGCTGTCATACAATATAGCTTTGGATGTTATGATTATCGCCTGCAACTTCTGATTATTTTAATGTAAATCTGCAAGAGTTGGTAGAAGAAGAGGATTATAGACTTCGTAATTCATTTTAATTTTTTATTCATTCATATTTATTGTCTTTTTGATTACTAGATATATAGAAGTTGGATCTAATCCTTTTCAATAATTTTTGATATATTTCAGTCAAATTTAAATATTCTGCAGCTTTTATGAATAGAATTCTTCAAGCTATATCTTTGTATTTATTTATTGATTATATTTAATAGTCTAAATATTGATTTTTAAAGGATTTAATTCTAAAAATAATATATATGATTAGAAGGCTGATTTGAAAAACCTAAACTTTTACATCCTAGTTTTTAAATATCTTTATATGATTTTTGACTTCCAGATTGAAGGCTACAATATTTTTGGTAATACCATTCAAGAATGGAGACTCTAGCATTGAACTATTGAAATCCCCACAAAAATTACTAGGGATAGTTTAGTGAGTTAATAATCTAAATAATATATACCCATAAGGATTATAAAATTATTAATAATCTCTTTATTTTGAAAGCACGCATTTATTAGAATTAATTTTCCATTTGGGATACTAATTAGGCTACAATTAGACCCATTTGAGCAGTTTCATCAGGCAATGAATCAAAGTACTTTAGTAAATTCCTAAAAATTATTCCAAAAGAGTGTTTTTTATCTTTTTCTATTATATATATACATAAGTCTGATAGAATTTTTAATTATTTATCCGTTACCTCTAACAAACTTATAAAATTAGTTCAATATTTAGATATTTTCTCTTCTCTGATCGTTGGCTTGATATCATCAATTTAAAAGGTTTCATTATTATTTATTGTTTTAATTTTTCTTTTATTTCTTTCTTAAAAGTTATAAGGCATTCCATATAGAATATTTCCTACAATTCTTTATTTCCTACATTCATATATGAAAGTAAATTTTTCTTTAAATTTTCATATGTTAAATAATATATTTCATCTCCTGCAAATATTCGACAAGATTGTGCAAGTTTTATTTCTAGATTCAATAATCTTGCTTGAAGATATCTAAATCTGTGAAGCTTTAAGGTCATATAGATTGTTGAACATAATATGTATTAAATGGATTTGGCTAATTTAACATATTAGACTGTATAGTATATTATTGAAATCGCTATACTTTGATTTCTAATGCTGCAAATTTTTATGAGAATTATTTCAAAAATTATTAATAAAATCACTTGTGGTTAAATAATATCAAGCATGATCTTTGATATAACTGAATCATTTTGTACTAATTAGCATAGGTTATTATGCTAGCATCAAGGAAGATATAATTTAACAATTTGTTTAAATTAACCATGTGTTGTAGGTCGCATGATTACATTTTTTTCTCAATTTGATAAATTATATAATAATAATATTATAAGGTTTTGGATGAGAATAAGCTTTACACCTTTGATTCAAAAATAGTTAATATTTAATGAAGTTCAAAATTGATAATTAATTTTGGAATTATTAGGAAATAAATGAATTTTTCTTTTCGGCTGGTTAATTAAAATTTATAATTAAATAAACTAAGAGCTATAAATTTAGATTATTAGGTGAATATTTTCTCTAAATATGATTTCCAAAATAATAAAAGGAAAATAAATATTTTTTAAACTGTACTACTACCATTAATTTAATGTTCTAAACAACTGATAAATAGTAATTTAATTAATTTCATTAATAGATCTATATAACCTACCAATAATATAAATGGCCTTTAAATTAGGTAAGAAATTGGATTGTAAGATTTAATTTAGAAATAACAGTATAATTGGCTTGTCTTTGGAAATGGAAATTCTAGATAAAATTAATTGTGAAATAATTGTTAATCCTTAAGCTATATCAGTTCAAAGTAATTCTTAATTTTTAGTTACAATGAATGTAAAAAATAAAGAAGTATAACAAATAAAAAATGTGCTAATAATTAAAATAAAGAATTCAAATGTTCACTTTAGTTACCCATTCATTATTTAAGTTTATTGATAACAAAAATCTATTATAATCAATTAAAAATATATATTTTTAAATTATAAAAATGAAAGTACAAAGTAATCAAACTTCAAGAAATTGTTTTAGGTTAATTTATCTTCTGAAAGTGTATATGTTTATAACAAGTAATCATTTCAACCACAATGACTAAATATTTTATTTAAAAGGTTGAAAAATTTGTTTTTTATATTTATATATTGTATTTAGATTAAAGATTGGAGATTCTTTTATAGTTTTAGAATTTTATCAATTTATCATTATTATTATAAAGAATATTAATAAAAATAAACTTTGCTAAACAGCATCCATATCTCAGGAGCGATGGGAAATGGATTCAAGAATTAAATTATCAAGAAAACACTTAGTAAAATTGTAAATTAAGAACTATTGTTGAAAACCTCCAATTTAAACAAATTTTAAGTTTTTACATAATTATTCCTTTAAGCAATTAAATATACTAGATTTAAATTGCTGGAGAAAGGAATAAAAATATTATAAGTTTAATAGAATTATAAATAAATAACAAATAAAGAAGTTTAATGTAATTTAGAAAAAGGATACATCAAAAAAAAAGTTCTATTTAATTTAGCACAAAGAATTATGAAAAAGAAGTTAAGATTGTAACTATTAAGCTTTGGTTAAAGCTATATGATTAAAGCATAAAAATTGATAATGATTAGGATTGATTATCTAATAATGAAAGTTGAAAATTTATCAATAAATATTGTATATACACTATCTTATTAATAAAAATGCATAACATTGATTTTAAGCACACAGTTTATATTTATATTTACTATTCTAAAACTAATTAGAAATATCTAATTAATAGAAATTAAAATAACATAAATAATCTTTAGTTTGCTAAGATAAAATGAGCTTAAAAAATTAAGAAATTGATCAATAATAAGATGAAAGACAACAAGTCTAACCATATAATTGGAAAAAATAAATAATAGAAGAGAAAAATTTAGAATATTTTGATAATTACTAATTCTATAATAAAGGTAGGGAGTTTAATAAAAGAAATTACGGAGTGACAGTTGATTACAAATTTGGGAAGGTAATATTATCACAAGATTTTTTGGAGAGCCAACAAATACAGTTTTATATGAATTTGTTCAAGAATGTATATAAAAATGTTAAAGTATGATATACTTTTATTTTATAGTTGGCTGCAGCATCTTGCCATTTTTTTTAAGAATTTTGGACCTAATAAGCGGAAGATATATATTTAAGAATAAATCCTATTAATACCTAATTAATTTCGAATAATCAATATTAATAATAAAATACATAGTTGGATTACATTAAGATGGTTTTCAATTTAAATTTTCAGGCAATATAACTTAAAAAATAGAATTAAAATAATTAATTATACCTGCAAAATATTATTACAACATTTG;start=638061;subtype=PARTIAL_EXTERNAL;support_ref=10;support_variant=1;type=ALTERNATIVE;
scaffold51_2_with_IES	MILORD	internal_eliminated_sequence	641731	641830	.	.	.	ID=MILORD.2.641731.641830;Name=MILORD.2.641731.641830;bounded_by_ta=TRUE;common_boundary=Both;end=641830;ies_id=IESPGM.PTET51.1.2.615773;ies_left_dist=0;ies_min_dist=0;ies_right_dist=0;junction_seq=aatacatagttggatTAccaattgagattgaa;read_names=HWI-D00104:165:C29AHACXX:8:2108:6406:34226,HWI-D00104:165:C29AHACXX:8:2308:7246:15941,HWI-D00104:165:C29AHACXX:8:1306:15996:49168,HWI-D00104:165:C29AHACXX:8:2108:8475:62761,HWI-D00104:165:C29AHACXX:8:2201:10000:30879,HWI-D00104:165:C29AHACXX:8:1107:9234:58846,HWI-D00104:165:C29AHACXX:8:1105:3508:84678,HWI-D00104:165:C29AHACXX:8:2204:18771:11184,HWI-D00104:165:C29AHACXX:8:2206:16012:45089,HWI-D00104:165:C29AHACXX:8:1106:16843:33701,HWI-D00104:165:C29AHACXX:8:1307:18888:93860,HWI-D00104:165:C29AHACXX:8:1301:13521:22431,HWI-D00104:165:C29AHACXX:8:1201:13130:76786,HWI-D00104:165:C29AHACXX:8:1301:2421:10105,HWI-D00104:165:C29AHACXX:8:2302:19186:57106,HWI-D00104:165:C29AHACXX:8:1104:7863:100891,HWI-D00104:165:C29AHACXX:8:2301:18934:30874,HWI-D00104:165:C29AHACXX:8:1202:4192:45423,HWI-D00104:165:C29AHACXX:8:2308:20204:62653,HWI-D00104:165:C29AHACXX:8:2305:5132:20578,HWI-D00104:165:C29AHACXX:8:2308:5400:68146,HWI-D00104:165:C29AHACXX:8:2307:10630:69184,HWI-D00104:165:C29AHACXX:8:1107:14274:16030,HWI-D00104:165:C29AHACXX:8:2202:13769:82500,HWI-D00104:165:C29AHACXX:8:1303:6063:39933,HWI-D00104:165:C29AHACXX:8:2302:10882:42558,HWI-D00104:165:C29AHACXX:8:1106:15285:5280,HWI-D00104:165:C29AHACXX:8:2209:17572:37566,HWI-D00104:165:C29AHACXX:8:2108:17907:33639,HWI-D00104:165:C29AHACXX:8:1101:2346:9434,HWI-D00104:165:C29AHACXX:8:1205:10369:24171,HWI-D00104:165:C29AHACXX:8:2105:4200:80968,HWI-D00104:165:C29AHACXX:8:2301:11443:61567,HWI-D00104:165:C29AHACXX:8:1105:5353:49711,HWI-D00104:165:C29AHACXX:8:1301:1432:96115,HWI-D00104:165:C29AHACXX:8:1106:5731:47661,HWI-D00104:165:C29AHACXX:8:2101:3552:87630,HWI-D00104:165:C29AHACXX:8:2202:15025:12966,HWI-D00104:165:C29AHACXX:8:2205:6906:77442,HWI-D00104:165:C29AHACXX:8:1202:18485:26198;sequence=TACATTAAGATGGTTTTCAATTTAAATTTTCAGGCAATATAACTTAAAAAATAGAATTAAAATAATTAATTATACCTGCAAAATATTATTACAACATTTG;start=641731;subtype=IES;support_ref=20;support_variant=40;type=IES;
scaffold51_2_with_IES	MILORD	internal_eliminated_sequence	644295	644421	.	.	.	ID=MILORD.2.644295.644421;Name=MILORD.2.644295.644421;bounded_by_ta=TRUE;common_boundary=None;end=644421;ies_id=IESPGM.PTET51.1.2.618279;ies_left_dist=42;ies_min_dist=42;ies_right_dist=-55;junction_seq=aggtgttaatcgtttTAataaagatgcaactt;read_names=HWI-D00104:165:C29AHACXX:8:1309:9231:30038;sequence=TATGAATCTAGAAATGAAAAATTTGTTTGTATTTTATTACTTTATATAATGAAATCAAAAGTCTTTTTCTAATATACTGAGATAATTATCGTTCGTAAATCAGTAAATGATAAAATTTGACTGATTA;start=644295;subtype=EXTERNAL;support_ref=64;support_variant=1;type=ALTERNATIVE;
scaffold51_2_with_IES	MILORD	internal_eliminated_sequence	644339	644366	.	.	.	ID=MILORD.2.644339.644366;Name=MILORD.2.644339.644366;bounded_by_ta=TRUE;common_boundary=RIGHT;end=644366;ies_id=IESPGM.PTET51.1.2.618279;ies_left_dist=-2;ies_min_dist=0;ies_right_dist=0;junction_seq=tattttattactttaTAtactgagataattat;read_names=HWI-D00104:165:C29AHACXX:8:2207:9896:67073,HWI-D00104:165:C29AHACXX:8:2304:5946:32667;sequence=TATAATGAAATCAAAAGTCTTTTTCTAA;start=644339;subtype=PARTIAL_INTERNAL;support_ref=9;support_variant=2;type=ALTERNATIVE;
scaffold51_2_with_IES	MILORD	internal_eliminated_sequence	644339	644368	.	.	.	ID=MILORD.2.644339.644368;Name=MILORD.2.644339.644368;bounded_by_ta=TRUE;common_boundary=None;end=644368;ies_id=IESPGM.PTET51.1.2.618279;ies_left_dist=-2;ies_min_dist=2;ies_right_dist=-2;junction_seq=tattttattactttaTActgagataattatcg;read_names=HWI-D00104:165:C29AHACXX:8:1202:2200:10561,HWI-D00104:165:C29AHACXX:8:1202:8326:13514,HWI-D00104:165:C29AHACXX:8:2308:6683:54506,HWI-D00104:165:C29AHACXX:8:1102:7839:3989,HWI-D00104:165:C29AHACXX:8:1303:18796:6914,HWI-D00104:165:C29AHACXX:8:2305:2669:38890,HWI-D00104:165:C29AHACXX:8:1206:3365:23063,HWI-D00104:165:C29AHACXX:8:2204:15594:73338,HWI-D00104:165:C29AHACXX:8:1205:6394:2598,HWI-D00104:165:C29AHACXX:8:1202:15309:54870,HWI-D00104:165:C29AHACXX:8:1306:18989:8938,HWI-D00104:165:C29AHACXX:8:1206:7077:97377,HWI-D00104:165:C29AHACXX:8:1102:15062:92370,HWI-D00104:165:C29AHACXX:8:2306:16342:46325,HWI-D00104:165:C29AHACXX:8:1107:17187:6076,HWI-D00104:165:C29AHACXX:8:1309:12934:29470,HWI-D00104:165:C29AHACXX:8:2105:17712:64250,HWI-D00104:165:C29AHACXX:8:1104:2759:97103,HWI-D00104:165:C29AHACXX:8:1302:6851:21898,HWI-D00104:165:C29AHACXX:8:1302:12346:83369,HWI-D00104:165:C29AHACXX:8:1105:12836:46575,HWI-D00104:165:C29AHACXX:8:2104:2260:3350,HWI-D00104:165:C29AHACXX:8:2202:13679:4648,HWI-D00104:165:C29AHACXX:8:2203:1455:31735,HWI-D00104:165:C29AHACXX:8:1102:13095:77620,HWI-D00104:165:C29AHACXX:8:2305:18930:96773,HWI-D00104:165:C29AHACXX:8:1204:17480:50979,HWI-D00104:165:C29AHACXX:8:1106:1313:46409,HWI-D00104:165:C29AHACXX:8:2206:16525:73223,HWI-D00104:165:C29AHACXX:8:2103:15042:57611,HWI-D00104:165:C29AHACXX:8:2102:9911:59383,HWI-D00104:165:C29AHACXX:8:1101:14628:61527,HWI-D00104:165:C29AHACXX:8:2306:17659:76586,HWI-D00104:165:C29AHACXX:8:2108:3502:74812;sequence=TATAATGAAATCAAAAGTCTTTTTCTAATA;start=644339;subtype=OVERLAPPING;support_ref=18;support_variant=34;type=ALTERNATIVE;
scaffold51_2_with_IES	MILORD	internal_eliminated_sequence	649807	649862	.	.	.	ID=MILORD.2.649807.649862;Name=MILORD.2.649807.649862;bounded_by_ta=TRUE;common_boundary=Both;end=649862;ies_id=IESPGM.PTET51.1.2.623719;ies_left_dist=0;ies_min_dist=0;ies_right_dist=0;junction_seq=aaattgttatgatgaTAcattgttaaaactat;read_names=HWI-D00104:165:C29AHACXX:8:2304:8786:81516,HWI-D00104:165:C29AHACXX:8:1304:6982:74798,HWI-D00104:165:C29AHACXX:8:1108:10606:83439,HWI-D00104:165:C29AHACXX:8:1108:20166:25458,HWI-D00104:165:C29AHACXX:8:2306:2928:3745,HWI-D00104:165:C29AHACXX:8:2201:8658:27792,HWI-D00104:165:C29AHACXX:8:2104:19567:91897,HWI-D00104:165:C29AHACXX:8:2108:8343:14204,HWI-D00104:165:C29AHACXX:8:2306:7257:25083,HWI-D00104:165:C29AHACXX:8:1202:18412:98865,HWI-D00104:165:C29AHACXX:8:1309:4772:8280,HWI-D00104:165:C29AHACXX:8:1204:4893:13965,HWI-D00104:165:C29AHACXX:8:1204:4309:58674,HWI-D00104:165:C29AHACXX:8:1206:6621:82068,HWI-D00104:165:C29AHACXX:8:1303:20853:71331,HWI-D00104:165:C29AHACXX:8:2207:15385:71560,HWI-D00104:165:C29AHACXX:8:2307:6311:35750,HWI-D00104:165:C29AHACXX:8:1203:14739:6935,HWI-D00104:165:C29AHACXX:8:2108:9281:70423,HWI-D00104:165:C29AHACXX:8:1202:8800:8863,HWI-D00104:165:C29AHACXX:8:2301:20702:73539,HWI-D00104:165:C29AHACXX:8:1103:19180:15512,HWI-D00104:165:C29AHACXX:8:1302:14982:42961,HWI-D00104:165:C29AHACXX:8:1303:9181:32673,HWI-D00104:165:C29AHACXX:8:2301:1959:5650,HWI-D00104:165:C29AHACXX:8:1107:7348:94291,HWI-D00104:165:C29AHACXX:8:2207:16364:70649,HWI-D00104:165:C29AHACXX:8:2302:4641:10486,HWI-D00104:165:C29AHACXX:8:1203:4617:13850,HWI-D00104:165:C29AHACXX:8:1105:15771:75132,HWI-D00104:165:C29AHACXX:8:2204:11936:34455,HWI-D00104:165:C29AHACXX:8:2108:7112:73239,HWI-D00104:165:C29AHACXX:8:2307:1983:47558,HWI-D00104:165:C29AHACXX:8:1103:16976:25389,HWI-D00104:165:C29AHACXX:8:1106:12858:81109,HWI-D00104:165:C29AHACXX:8:2201:4427:30125,HWI-D00104:165:C29AHACXX:8:1301:1807:17274,HWI-D00104:165:C29AHACXX:8:1201:8830:3057,HWI-D00104:165:C29AHACXX:8:2304:3385:33417,HWI-D00104:165:C29AHACXX:8:1202:7047:57133,HWI-D00104:165:C29AHACXX:8:1105:13603:86446,HWI-D00104:165:C29AHACXX:8:1206:2305:97008;sequence=TATTAATATGTTAAAATTATTTTTATTAAATCTTATTAAATGAGAGATTATTACAA;start=649807;subtype=IES;support_ref=4;support_variant=42;type=IES;
scaffold51_2_with_IES	MILORD	internal_eliminated_sequence	650122	650147	.	.	.	ID=MILORD.2.650122.650147;Name=MILORD.2.650122.650147;bounded_by_ta=TRUE;common_boundary=Both;end=650147;ies_id=IESPGM.PTET51.1.2.623978;ies_left_dist=0;ies_min_dist=0;ies_right_dist=0;junction_seq=tcatagagattttgaTActtttttagggagga;read_names=HWI-D00104:165:C29AHACXX:8:1306:18806:17362,HWI-D00104:165:C29AHACXX:8:2101:13158:43413,HWI-D00104:165:C29AHACXX:8:2205:7770:97138,HWI-D00104:165:C29AHACXX:8:1306:19306:46771,HWI-D00104:165:C29AHACXX:8:2207:10088:70742,HWI-D00104:165:C29AHACXX:8:2102:16534:69383,HWI-D00104:165:C29AHACXX:8:1307:4239:19139,HWI-D00104:165:C29AHACXX:8:2101:15598:72352,HWI-D00104:165:C29AHACXX:8:1203:16270:58390,HWI-D00104:165:C29AHACXX:8:1301:9922:75779,HWI-D00104:165:C29AHACXX:8:1205:7800:51868,HWI-D00104:165:C29AHACXX:8:2103:6427:28511,HWI-D00104:165:C29AHACXX:8:1205:19564:100430,HWI-D00104:165:C29AHACXX:8:2108:19920:85032,HWI-D00104:165:C29AHACXX:8:1205:11342:50117,HWI-D00104:165:C29AHACXX:8:1203:3150:51387,HWI-D00104:165:C29AHACXX:8:1101:14807:33756,HWI-D00104:165:C29AHACXX:8:2206:5358:97899,HWI-D00104:165:C29AHACXX:8:2306:15976:59024,HWI-D00104:165:C29AHACXX:8:1304:9437:96748,HWI-D00104:165:C29AHACXX:8:1103:15805:51357;sequence=TATAATGAAAATCTAATATTTTTTTA;start=650122;subtype=IES;support_ref=8;support_variant=21;type=IES;
scaffold51_2_with_IES	MILORD	internal_eliminated_sequence	650313	650338	.	.	.	ID=MILORD.2.650313.650338;Name=MILORD.2.650313.650338;bounded_by_ta=TRUE;common_boundary=None;end=650338;ies_id=IESPGM.PTET51.1.2.623978;ies_left_dist=-191;ies_min_dist=191;ies_right_dist=-191;junction_seq=ttttattatattaatTActattagtgcagata;read_names=HWI-D00104:165:C29AHACXX:8:1205:13216:11035,HWI-D00104:165:C29AHACXX:8:2302:10543:96224;sequence=TATAATTCAATAATACATGCTGGCTT;start=650313;subtype=MAC;support_ref=230;support_variant=2;type=CRYPTIC;
scaffold51_2_with_IES	MILORD	internal_eliminated_sequence	651576	651602	.	.	.	ID=MILORD.2.651576.651602;Name=MILORD.2.651576.651602;bounded_by_ta=TRUE;common_boundary=Both;end=651602;ies_id=IESPGM.PTET51.1.2.625406;ies_left_dist=0;ies_min_dist=0;ies_right_dist=0;junction_seq=agaattagatatcggTActccatcaaagaaaa;read_names=HWI-D00104:165:C29AHACXX:8:2202:19220:94023,HWI-D00104:165:C29AHACXX:8:2302:10005:32981,HWI-D00104:165:C29AHACXX:8:2101:15939:18042,HWI-D00104:165:C29AHACXX:8:1205:13843:22398,HWI-D00104:165:C29AHACXX:8:1102:19202:63100,HWI-D00104:165:C29AHACXX:8:1103:17931:83583,HWI-D00104:165:C29AHACXX:8:2101:6989:54423,HWI-D00104:165:C29AHACXX:8:2101:7883:69103,HWI-D00104:165:C29AHACXX:8:2201:1150:31503,HWI-D00104:165:C29AHACXX:8:2103:16346:89362,HWI-D00104:165:C29AHACXX:8:1203:5685:4795,HWI-D00104:165:C29AHACXX:8:2302:10315:51751,HWI-D00104:165:C29AHACXX:8:1103:11965:52840,HWI-D00104:165:C29AHACXX:8:1203:14380:94000,HWI-D00104:165:C29AHACXX:8:1101:19537:71601,HWI-D00104:165:C29AHACXX:8:1107:7156:91456,HWI-D00104:165:C29AHACXX:8:2102:6800:59926,HWI-D00104:165:C29AHACXX:8:1106:4598:57773,HWI-D00104:165:C29AHACXX:8:2103:19918:45716,HWI-D00104:165:C29AHACXX:8:2104:20895:82411,HWI-D00104:165:C29AHACXX:8:1306:4978:61193,HWI-D00104:165:C29AHACXX:8:1202:10234:31716,HWI-D00104:165:C29AHACXX:8:1307:1917:21763,HWI-D00104:165:C29AHACXX:8:1104:10529:38246,HWI-D00104:165:C29AHACXX:8:1107:4464:19857,HWI-D00104:165:C29AHACXX:8:1108:18017:25604,HWI-D00104:165:C29AHACXX:8:1201:10516:54713,HWI-D00104:165:C29AHACXX:8:1202:2425:35816,HWI-D00104:165:C29AHACXX:8:1302:16862:45206,HWI-D00104:165:C29AHACXX:8:1106:15435:46191;sequence=TATTGTTAATAATTTTGGAAATGGTTA;start=651576;subtype=IES;support_ref=9;support_variant=30;type=IES;
scaffold51_2_with_IES	MILORD	internal_eliminated_sequence	651944	651992	.	.	.	ID=MILORD.2.651944.651992;Name=MILORD.2.651944.651992;bounded_by_ta=TRUE;common_boundary=Both;end=651992;ies_id=IESPGM.PTET51.1.2.625747;ies_left_dist=0;ies_min_dist=0;ies_right_dist=0;junction_seq=aaagcgaacattagaTAttttcaatattatta;read_names=HWI-D00104:165:C29AHACXX:8:2308:4648:26846,HWI-D00104:165:C29AHACXX:8:2105:5713:10143,HWI-D00104:165:C29AHACXX:8:2204:15267:28141,HWI-D00104:165:C29AHACXX:8:2301:5988:56951,HWI-D00104:165:C29AHACXX:8:2306:8409:25777,HWI-D00104:165:C29AHACXX:8:1206:13118:77761,HWI-D00104:165:C29AHACXX:8:2101:18882:53824,HWI-D00104:165:C29AHACXX:8:1303:1238:71587,HWI-D00104:165:C29AHACXX:8:2306:18051:41057,HWI-D00104:165:C29AHACXX:8:2305:6807:2079,HWI-D00104:165:C29AHACXX:8:2202:13161:88511,HWI-D00104:165:C29AHACXX:8:2201:21053:78679,HWI-D00104:165:C29AHACXX:8:1304:2405:76240,HWI-D00104:165:C29AHACXX:8:2203:6509:85734,HWI-D00104:165:C29AHACXX:8:2301:2128:57348,HWI-D00104:165:C29AHACXX:8:1304:5994:4496,HWI-D00104:165:C29AHACXX:8:1204:15177:47129,HWI-D00104:165:C29AHACXX:8:2203:15839:33747,HWI-D00104:165:C29AHACXX:8:2303:2091:25471,HWI-D00104:165:C29AHACXX:8:2203:20829:63021,HWI-D00104:165:C29AHACXX:8:2204:16709:57939,HWI-D00104:165:C29AHACXX:8:1306:16968:39153,HWI-D00104:165:C29AHACXX:8:2204:16247:45851,HWI-D00104:165:C29AHACXX:8:1206:6265:7800,HWI-D00104:165:C29AHACXX:8:2202:11777:45699,HWI-D00104:165:C29AHACXX:8:2101:20469:80942,HWI-D00104:165:C29AHACXX:8:2202:13962:67847,HWI-D00104:165:C29AHACXX:8:2207:10081:68668,HWI-D00104:165:C29AHACXX:8:1301:20366:57218,HWI-D00104:165:C29AHACXX:8:1203:11970:19118,HWI-D00104:165:C29AHACXX:8:1206:12260:3945,HWI-D00104:165:C29AHACXX:8:2201:10453:9060,HWI-D00104:165:C29AHACXX:8:1106:13623:91056;sequence=TACAATCAAAAGAGGATTAATAAATTTGATAATTTTTTAGTTTTTTCTG;start=651944;subtype=IES;support_ref=4;support_variant=33;type=IES;
scaffold51_2_with_IES	MILORD	internal_eliminated_sequence	652170	652198	.	.	.	ID=MILORD.2.652170.652198;Name=MILORD.2.652170.652198;bounded_by_ta=TRUE;common_boundary=Both;end=652198;ies_id=IESPGM.PTET51.1.2.625924;ies_left_dist=0;ies_min_dist=0;ies_right_dist=0;junction_seq=aataatatagtttttTAaccaaatcaacttga;read_names=HWI-D00104:165:C29AHACXX:8:2206:16188:63034,HWI-D00104:165:C29AHACXX:8:1303:16546:100557,HWI-D00104:165:C29AHACXX:8:2101:5657:74722,HWI-D00104:165:C29AHACXX:8:1303:7290:68804;sequence=TATAATGAAGACAAAAATAATATTCACTG;start=652170;subtype=IES;support_ref=4;support_variant=4;type=IES;
scaffold51_2_with_IES	MILORD	internal_eliminated_sequence	652170	652276	.	.	.	ID=MILORD.2.652170.652276;Name=MILORD.2.652170.652276;bounded_by_ta=TRUE;common_boundary=LEFT;end=652276;ies_id=IESPGM.PTET51.1.2.625924;ies_left_dist=0;ies_min_dist=0;ies_right_dist=-78;junction_seq=aataatatagtttttTAgatacaggaagcaca;read_names=HWI-D00104:165:C29AHACXX:8:2207:14189:46050;sequence=TATAATGAAGACAAAAATAATATTCACTGTAACCAAATCAACTTGAGGACTATGAGATTATTGTAAAGTAAAATTGAAAATTCTGAATAATTATTAGATGCGGACTA;start=652170;subtype=PARTIAL_EXTERNAL;support_ref=2;support_variant=1;type=ALTERNATIVE;
scaffold51_2_with_IES	MILORD	internal_eliminated_sequence	652233	652276	.	.	.	ID=MILORD.2.652233.652276;Name=MILORD.2.652233.652276;bounded_by_ta=TRUE;common_boundary=Both;end=652276;ies_id=IESPGM.PTET51.1.2.625958;ies_left_dist=0;ies_min_dist=0;ies_right_dist=0;junction_seq=actatgagattattgTAgatacaggaagcaca;read_names=HWI-D00104:165:C29AHACXX:8:2205:9268:97480,HWI-D00104:165:C29AHACXX:8:1101:10909:83372,HWI-D00104:165:C29AHACXX:8:1302:5914:66306,HWI-D00104:165:C29AHACXX:8:1106:1427:21915,HWI-D00104:165:C29AHACXX:8:1102:13144:49345,HWI-D00104:165:C29AHACXX:8:1302:11853:82310,HWI-D00104:165:C29AHACXX:8:2303:16921:32986,HWI-D00104:165:C29AHACXX:8:2105:11938:37607,HWI-D00104:165:C29AHACXX:8:2303:16715:77531,HWI-D00104:165:C29AHACXX:8:1305:10131:90572;sequence=TAAAGTAAAATTGAAAATTCTGAATAATTATTAGATGCGGACTA;start=652233;subtype=IES;support_ref=3;support_variant=10;type=IES;
scaffold51_2_with_IES	MILORD	internal_eliminated_sequence	655109	655134	.	.	.	ID=MILORD.2.655109.655134;Name=MILORD.2.655109.655134;bounded_by_ta=TRUE;common_boundary=Both;end=655134;ies_id=IESPGM.PTET51.1.2.628790;ies_left_dist=0;ies_min_dist=0;ies_right_dist=0;junction_seq=tcagtcgtttcacttTAattcataataaatat;read_names=HWI-D00104:165:C29AHACXX:8:1203:8435:14183,HWI-D00104:165:C29AHACXX:8:2302:2931:46497,HWI-D00104:165:C29AHACXX:8:1309:16922:9106,HWI-D00104:165:C29AHACXX:8:2207:19521:3587,HWI-D00104:165:C29AHACXX:8:1101:18349:10050,HWI-D00104:165:C29AHACXX:8:2209:10939:94814,HWI-D00104:165:C29AHACXX:8:1101:7675:14816,HWI-D00104:165:C29AHACXX:8:2301:9531:7033,HWI-D00104:165:C29AHACXX:8:1201:2802:35559,HWI-D00104:165:C29AHACXX:8:2209:11848:10308,HWI-D00104:165:C29AHACXX:8:2105:3495:3826,HWI-D00104:165:C29AHACXX:8:2301:14006:44920,HWI-D00104:165:C29AHACXX:8:2105:10306:56213,HWI-D00104:165:C29AHACXX:8:2101:4547:70411,HWI-D00104:165:C29AHACXX:8:1106:17705:25271,HWI-D00104:165:C29AHACXX:8:2105:14485:37750,HWI-D00104:165:C29AHACXX:8:2102:7012:90582,HWI-D00104:165:C29AHACXX:8:2301:19278:13997,HWI-D00104:165:C29AHACXX:8:2101:21269:38789,HWI-D00104:165:C29AHACXX:8:1301:17508:67886,HWI-D00104:165:C29AHACXX:8:2204:6416:37213,HWI-D00104:165:C29AHACXX:8:1201:12254:71669,HWI-D00104:165:C29AHACXX:8:2205:17992:39853,HWI-D00104:165:C29AHACXX:8:2201:7148:59582,HWI-D00104:165:C29AHACXX:8:1108:12584:97983,HWI-D00104:165:C29AHACXX:8:1302:4309:39222,HWI-D00104:165:C29AHACXX:8:2307:20496:5315,HWI-D00104:165:C29AHACXX:8:1101:12236:84328,HWI-D00104:165:C29AHACXX:8:1301:19718:63131;sequence=TATAATGAAATAAACTGTTTTTTCTA;start=655109;subtype=IES;support_ref=3;support_variant=29;type=IES;
scaffold51_2_with_IES	MILORD	internal_eliminated_sequence	655900	656022	.	.	.	ID=MILORD.2.655900.656022;Name=MILORD.2.655900.656022;bounded_by_ta=TRUE;common_boundary=Both;end=656022;ies_id=IESPGM.PTET51.1.2.629555;ies_left_dist=0;ies_min_dist=0;ies_right_dist=0;junction_seq=tctgacaatctctgaTAaaactatttaatatt;read_names=HWI-D00104:165:C29AHACXX:8:1101:17152:66596,HWI-D00104:165:C29AHACXX:8:2206:3299:50349,HWI-D00104:165:C29AHACXX:8:2202:12321:4835,HWI-D00104:165:C29AHACXX:8:1204:7134:15880,HWI-D00104:165:C29AHACXX:8:1101:12478:82186,HWI-D00104:165:C29AHACXX:8:1305:1370:87686,HWI-D00104:165:C29AHACXX:8:2201:20514:58470,HWI-D00104:165:C29AHACXX:8:1305:3568:89396,HWI-D00104:165:C29AHACXX:8:1104:5935:42658,HWI-D00104:165:C29AHACXX:8:1301:6123:36325,HWI-D00104:165:C29AHACXX:8:2104:19079:95144,HWI-D00104:165:C29AHACXX:8:2307:1242:49712,HWI-D00104:165:C29AHACXX:8:1104:2234:30119,HWI-D00104:165:C29AHACXX:8:1202:1285:9184,HWI-D00104:165:C29AHACXX:8:1101:3931:71395,HWI-D00104:165:C29AHACXX:8:1105:17094:72740,HWI-D00104:165:C29AHACXX:8:2101:7288:13501,HWI-D00104:165:C29AHACXX:8:1206:9691:70582,HWI-D00104:165:C29AHACXX:8:1303:14619:87612,HWI-D00104:165:C29AHACXX:8:1301:13523:55735,HWI-D00104:165:C29AHACXX:8:1206:7796:68539,HWI-D00104:165:C29AHACXX:8:2301:14134:72265,HWI-D00104:165:C29AHACXX:8:1304:13414:23950,HWI-D00104:165:C29AHACXX:8:1107:15293:39372,HWI-D00104:165:C29AHACXX:8:2103:15438:79321;sequence=TACAATAAGAGATTTTTGAAGATGGTATTCTTTAAAATTTTTTTCTAAATTCTATATTTAATTAATAAAATTTACAAATCTAATATAAATTGATAATCATTATTATTCAGATCGATTACACTG;start=655900;subtype=IES;support_ref=30;support_variant=25;type=IES;
scaffold51_2_with_IES	MILORD	internal_eliminated_sequence	658984	659118	.	.	.	ID=MILORD.2.658984.659118;Name=MILORD.2.658984.659118;bounded_by_ta=TRUE;common_boundary=Both;end=659118;ies_id=IESPGM.PTET51.1.2.632516;ies_left_dist=0;ies_min_dist=0;ies_right_dist=0;junction_seq=tcaaaattatgaatcTAatatagattattgaa;read_names=HWI-D00104:165:C29AHACXX:8:1306:14479:50166,HWI-D00104:165:C29AHACXX:8:1201:2482:27168,HWI-D00104:165:C29AHACXX:8:1309:10632:39239,HWI-D00104:165:C29AHACXX:8:2308:1726:62208,HWI-D00104:165:C29AHACXX:8:1301:10429:62007,HWI-D00104:165:C29AHACXX:8:1205:2727:94032,HWI-D00104:165:C29AHACXX:8:1302:9544:67546,HWI-D00104:165:C29AHACXX:8:1101:4613:30214,HWI-D00104:165:C29AHACXX:8:1203:4839:83337,HWI-D00104:165:C29AHACXX:8:2202:5223:93428,HWI-D00104:165:C29AHACXX:8:1104:18013:48434,HWI-D00104:165:C29AHACXX:8:2303:8539:15636,HWI-D00104:165:C29AHACXX:8:2306:16113:91871,HWI-D00104:165:C29AHACXX:8:1204:10244:12989,HWI-D00104:165:C29AHACXX:8:1205:18080:79934,HWI-D00104:165:C29AHACXX:8:1204:20666:92197,HWI-D00104:165:C29AHACXX:8:2207:13105:100909,HWI-D00104:165:C29AHACXX:8:1206:18789:34761,HWI-D00104:165:C29AHACXX:8:2301:4469:67075,HWI-D00104:165:C29AHACXX:8:1101:17047:38224,HWI-D00104:165:C29AHACXX:8:1106:10517:18898,HWI-D00104:165:C29AHACXX:8:1108:8857:94488,HWI-D00104:165:C29AHACXX:8:1302:7556:73486,HWI-D00104:165:C29AHACXX:8:2206:8170:86297,HWI-D00104:165:C29AHACXX:8:2202:2345:75276,HWI-D00104:165:C29AHACXX:8:1103:19012:28752,HWI-D00104:165:C29AHACXX:8:1103:8936:85222,HWI-D00104:165:C29AHACXX:8:2201:7067:75266,HWI-D00104:165:C29AHACXX:8:1309:2064:72003,HWI-D00104:165:C29AHACXX:8:2305:17979:70305,HWI-D00104:165:C29AHACXX:8:1102:9993:87791,HWI-D00104:165:C29AHACXX:8:1102:17781:71672,HWI-D00104:165:C29AHACXX:8:2305:6747:27288,HWI-D00104:165:C29AHACXX:8:1102:19145:86205,HWI-D00104:165:C29AHACXX:8:1103:10640:28871;sequence=TATAAGTAATATCTAATTTTATATACTTCATAGGTTTCACAAATATCATTTTTTTTTTTTGAAGGAATTTTATCTTAATTATCAATTTGTTATTCAATGTTTTTAAGATATTTCTTTTTCTTCTCTTCTATACTA;start=658984;subtype=IES;support_ref=6;support_variant=35;type=IES;
scaffold51_2_with_IES	MILORD	internal_eliminated_sequence	659928	659953	.	.	.	ID=MILORD.2.659928.659953;Name=MILORD.2.659928.659953;bounded_by_ta=TRUE;common_boundary=Both;end=659953;ies_id=IESPGM.PTET51.1.2.633325;ies_left_dist=0;ies_min_dist=0;ies_right_dist=0;junction_seq=ttatttaatttagagTAcattgaaatacctaa;read_names=HWI-D00104:165:C29AHACXX:8:2206:16991:22772,HWI-D00104:165:C29AHACXX:8:1202:11790:70930,HWI-D00104:165:C29AHACXX:8:2302:8017:97316,HWI-D00104:165:C29AHACXX:8:1205:20533:51102,HWI-D00104:165:C29AHACXX:8:2302:4853:10235,HWI-D00104:165:C29AHACXX:8:2304:2343:74185,HWI-D00104:165:C29AHACXX:8:1301:12873:76011,HWI-D00104:165:C29AHACXX:8:2308:9639:91394,HWI-D00104:165:C29AHACXX:8:1204:11353:76337,HWI-D00104:165:C29AHACXX:8:2306:19290:76209,HWI-D00104:165:C29AHACXX:8:1107:9209:74714,HWI-D00104:165:C29AHACXX:8:2307:2616:82018,HWI-D00104:165:C29AHACXX:8:2101:14234:7745,HWI-D00104:165:C29AHACXX:8:1205:5539:30509,HWI-D00104:165:C29AHACXX:8:1101:5807:90914,HWI-D00104:165:C29AHACXX:8:1309:17451:22824,HWI-D00104:165:C29AHACXX:8:2104:17205:94083,HWI-D00104:165:C29AHACXX:8:1301:6876:28038,HWI-D00104:165:C29AHACXX:8:1204:11905:93795,HWI-D00104:165:C29AHACXX:8:2103:3919:46365,HWI-D00104:165:C29AHACXX:8:1304:7036:69629,HWI-D00104:165:C29AHACXX:8:2104:17546:58470,HWI-D00104:165:C29AHACXX:8:1107:12370:62668,HWI-D00104:165:C29AHACXX:8:2206:19533:20029,HWI-D00104:165:C29AHACXX:8:2305:12656:96527,HWI-D00104:165:C29AHACXX:8:1303:4603:39444,HWI-D00104:165:C29AHACXX:8:1306:19529:66634,HWI-D00104:165:C29AHACXX:8:2306:8855:22933,HWI-D00104:165:C29AHACXX:8:2301:11384:74066,HWI-D00104:165:C29AHACXX:8:2201:9489:59689,HWI-D00104:165:C29AHACXX:8:1105:4129:35731,HWI-D00104:165:C29AHACXX:8:2202:10722:9819,HWI-D00104:165:C29AHACXX:8:2203:1288:49806,HWI-D00104:165:C29AHACXX:8:2103:3725:76814,HWI-D00104:165:C29AHACXX:8:1304:14608:66671;sequence=TATAATTTAGTTAAATAAATTTTCTA;start=659928;subtype=IES;support_ref=3;support_variant=35;type=IES;
scaffold51_2_with_IES	MILORD	internal_eliminated_sequence	660582	660608	.	.	.	ID=MILORD.2.660582.660608;Name=MILORD.2.660582.660608;bounded_by_ta=TRUE;common_boundary=Both;end=660608;ies_id=IESPGM.PTET51.1.2.633953;ies_left_dist=0;ies_min_dist=0;ies_right_dist=0;junction_seq=atggaaatatatgatTActattcatttttaca;read_names=HWI-D00104:165:C29AHACXX:8:2104:13222:65028,HWI-D00104:165:C29AHACXX:8:2206:20886:13116,HWI-D00104:165:C29AHACXX:8:2202:19135:68211,HWI-D00104:165:C29AHACXX:8:2304:13464:21122,HWI-D00104:165:C29AHACXX:8:2209:4875:93106,HWI-D00104:165:C29AHACXX:8:1105:20430:62333,HWI-D00104:165:C29AHACXX:8:2305:5198:37454,HWI-D00104:165:C29AHACXX:8:2209:18223:27917,HWI-D00104:165:C29AHACXX:8:2201:12273:31989,HWI-D00104:165:C29AHACXX:8:1305:6131:29862,HWI-D00104:165:C29AHACXX:8:2101:13996:56540,HWI-D00104:165:C29AHACXX:8:1307:8835:7412,HWI-D00104:165:C29AHACXX:8:2205:1427:91668,HWI-D00104:165:C29AHACXX:8:1108:7564:78080,HWI-D00104:165:C29AHACXX:8:1306:9337:35429,HWI-D00104:165:C29AHACXX:8:1106:20679:37198,HWI-D00104:165:C29AHACXX:8:2103:8152:12239,HWI-D00104:165:C29AHACXX:8:2308:15767:87805,HWI-D00104:165:C29AHACXX:8:1301:18004:18140,HWI-D00104:165:C29AHACXX:8:1205:12339:3624,HWI-D00104:165:C29AHACXX:8:2104:14670:50207,HWI-D00104:165:C29AHACXX:8:1304:4220:62589,HWI-D00104:165:C29AHACXX:8:2302:4474:64683,HWI-D00104:165:C29AHACXX:8:1302:7697:52247,HWI-D00104:165:C29AHACXX:8:1302:7303:63063,HWI-D00104:165:C29AHACXX:8:2104:16780:18497,HWI-D00104:165:C29AHACXX:8:2206:16640:62828,HWI-D00104:165:C29AHACXX:8:2105:5280:80808,HWI-D00104:165:C29AHACXX:8:1306:10691:93614,HWI-D00104:165:C29AHACXX:8:2306:16990:63649,HWI-D00104:165:C29AHACXX:8:1204:14539:9226,HWI-D00104:165:C29AHACXX:8:2102:4049:3905,HWI-D00104:165:C29AHACXX:8:1302:18393:46181,HWI-D00104:165:C29AHACXX:8:2104:5114:7818,HWI-D00104:165:C29AHACXX:8:2304:18956:88736,HWI-D00104:165:C29AHACXX:8:1204:18701:97372,HWI-D00104:165:C29AHACXX:8:2307:15560:43526,HWI-D00104:165:C29AHACXX:8:2108:4659:65024;sequence=TATAGTGATTTAAGATTTTATTAATTG;start=660582;subtype=IES;support_ref=15;support_variant=38;type=IES;
scaffold51_2_with_IES	MILORD	internal_eliminated_sequence	661351	661394	.	.	.	ID=MILORD.2.661351.661394;Name=MILORD.2.661351.661394;bounded_by_ta=TRUE;common_boundary=Both;end=661394;ies_id=IESPGM.PTET51.1.2.634695;ies_left_dist=0;ies_min_dist=0;ies_right_dist=0;junction_seq=tttgtaatttcatttTAataaaatttgataat;read_names=HWI-D00104:165:C29AHACXX:8:1302:7180:23740,HWI-D00104:165:C29AHACXX:8:2303:11599:77767,HWI-D00104:165:C29AHACXX:8:1101:17697:55547,HWI-D00104:165:C29AHACXX:8:1306:7823:26990,HWI-D00104:165:C29AHACXX:8:2305:18665:26662,HWI-D00104:165:C29AHACXX:8:2102:2422:93242,HWI-D00104:165:C29AHACXX:8:2105:18504:63455,HWI-D00104:165:C29AHACXX:8:1102:6663:50191,HWI-D00104:165:C29AHACXX:8:1101:20659:15436,HWI-D00104:165:C29AHACXX:8:2108:6425:31468,HWI-D00104:165:C29AHACXX:8:1302:3647:91495,HWI-D00104:165:C29AHACXX:8:2304:12371:75673,HWI-D00104:165:C29AHACXX:8:2206:14780:57988,HWI-D00104:165:C29AHACXX:8:2307:16669:38258,HWI-D00104:165:C29AHACXX:8:2306:14415:3900,HWI-D00104:165:C29AHACXX:8:2105:14353:94884,HWI-D00104:165:C29AHACXX:8:1105:18534:11283,HWI-D00104:165:C29AHACXX:8:1107:3500:80310,HWI-D00104:165:C29AHACXX:8:1106:13329:64269,HWI-D00104:165:C29AHACXX:8:1307:10046:52768,HWI-D00104:165:C29AHACXX:8:1202:7044:81144,HWI-D00104:165:C29AHACXX:8:2204:7542:20876;sequence=TATAGTCTACTAGATTAGCAAGATTAATTAATTAATTTCAACCA;start=661351;subtype=IES;support_ref=2;support_variant=22;type=IES;
scaffold51_2_with_IES	MILORD	internal_eliminated_sequence	661665	661750	.	.	.	ID=MILORD.2.661665.661750;Name=MILORD.2.661665.661750;bounded_by_ta=TRUE;common_boundary=None;end=661750;ies_id=IESPGM.PTET51.1.2.634695;ies_left_dist=-314;ies_min_dist=314;ies_right_dist=-356;junction_seq=tccagctttgtaaggTAaatgtttccgtaaag;read_names=HWI-D00104:165:C29AHACXX:8:1301:12049:50320;sequence=TATAGAGAGTAGAAATATGATTGTAGATAATTGAATTTATATAATTTTAAAAAAGTGAAATCAAATGAAGGTTAAATATTCAAGCA;start=661665;subtype=MAC;support_ref=126;support_variant=1;type=CRYPTIC;
scaffold51_2_with_IES	MILORD	internal_eliminated_sequence	663101	663247	.	.	.	ID=MILORD.2.663101.663247;Name=MILORD.2.663101.663247;bounded_by_ta=TRUE;common_boundary=Both;end=663247;ies_id=IESPGM.PTET51.1.2.636401;ies_left_dist=0;ies_min_dist=0;ies_right_dist=0;junction_seq=ttaagcaaattaaaaTAagtgtatatattctc;read_names=HWI-D00104:165:C29AHACXX:8:1302:15414:25739,HWI-D00104:165:C29AHACXX:8:2303:15980:99482,HWI-D00104:165:C29AHACXX:8:1301:9155:67626,HWI-D00104:165:C29AHACXX:8:2304:18126:100536,HWI-D00104:165:C29AHACXX:8:1102:3148:76024,HWI-D00104:165:C29AHACXX:8:1205:7314:92966,HWI-D00104:165:C29AHACXX:8:1106:2408:53445,HWI-D00104:165:C29AHACXX:8:2204:7669:26201,HWI-D00104:165:C29AHACXX:8:1205:18344:20302,HWI-D00104:165:C29AHACXX:8:2303:13508:94501,HWI-D00104:165:C29AHACXX:8:2301:17505:93150,HWI-D00104:165:C29AHACXX:8:2204:1114:73052,HWI-D00104:165:C29AHACXX:8:1105:8781:90698,HWI-D00104:165:C29AHACXX:8:2103:15900:94334,HWI-D00104:165:C29AHACXX:8:1306:6852:7994,HWI-D00104:165:C29AHACXX:8:1106:4898:26631,HWI-D00104:165:C29AHACXX:8:1306:5389:69713,HWI-D00104:165:C29AHACXX:8:1102:9181:47780;sequence=TACAAACGAATTTATTAAAATTCTATATTTTTATGAAATTTTAAGATTTTTAATATCCACTTTTTATTCTCTTCATTGTGATGATTACTCTTCATGATTAATGCAATTAATTTATAAATAAATACAAAATGCAAGACCGATCTAGTG;start=663101;subtype=IES;support_ref=8;support_variant=18;type=IES;
scaffold51_2_with_IES	MILORD	internal_eliminated_sequence	664000	664025	.	.	.	ID=MILORD.2.664000.664025;Name=MILORD.2.664000.664025;bounded_by_ta=TRUE;common_boundary=Both;end=664025;ies_id=IESPGM.PTET51.1.2.637153;ies_left_dist=0;ies_min_dist=0;ies_right_dist=0;junction_seq=atattaaggatacacTAaaaacttttgcaaat;read_names=HWI-D00104:165:C29AHACXX:8:1301:11513:98219,HWI-D00104:165:C29AHACXX:8:1202:10184:51931,HWI-D00104:165:C29AHACXX:8:1304:4437:28385,HWI-D00104:165:C29AHACXX:8:1104:12855:69830,HWI-D00104:165:C29AHACXX:8:1204:11779:68389,HWI-D00104:165:C29AHACXX:8:1206:2322:16470,HWI-D00104:165:C29AHACXX:8:2209:7706:36338,HWI-D00104:165:C29AHACXX:8:2303:16265:53174,HWI-D00104:165:C29AHACXX:8:2303:14300:28421,HWI-D00104:165:C29AHACXX:8:1104:4972:25466,HWI-D00104:165:C29AHACXX:8:1101:12295:99781,HWI-D00104:165:C29AHACXX:8:2203:7652:100233,HWI-D00104:165:C29AHACXX:8:1104:5260:99431,HWI-D00104:165:C29AHACXX:8:2104:5829:14508,HWI-D00104:165:C29AHACXX:8:1303:10560:31428,HWI-D00104:165:C29AHACXX:8:1106:5671:77489,HWI-D00104:165:C29AHACXX:8:1309:14102:78423,HWI-D00104:165:C29AHACXX:8:2207:3035:78491,HWI-D00104:165:C29AHACXX:8:2103:20615:48084,HWI-D00104:165:C29AHACXX:8:2305:4243:41218,HWI-D00104:165:C29AHACXX:8:2307:12786:12480,HWI-D00104:165:C29AHACXX:8:2205:18258:63460,HWI-D00104:165:C29AHACXX:8:1304:20092:101255,HWI-D00104:165:C29AHACXX:8:1106:8837:73283,HWI-D00104:165:C29AHACXX:8:2306:20167:3644,HWI-D00104:165:C29AHACXX:8:1105:15465:76194,HWI-D00104:165:C29AHACXX:8:1101:19519:79199,HWI-D00104:165:C29AHACXX:8:1201:8093:5420,HWI-D00104:165:C29AHACXX:8:2308:1631:57475,HWI-D00104:165:C29AHACXX:8:2307:20385:37785,HWI-D00104:165:C29AHACXX:8:1302:1986:21924,HWI-D00104:165:C29AHACXX:8:2307:10010:44713,HWI-D00104:165:C29AHACXX:8:1107:7690:56065;sequence=TATAGTGATTTAAAGGATTGTTACCA;start=664000;subtype=IES;support_ref=6;support_variant=33;type=IES;
scaffold51_2_with_IES	MILORD	internal_eliminated_sequence	664299	664456	.	.	.	ID=MILORD.2.664299.664456;Name=MILORD.2.664299.664456;bounded_by_ta=TRUE;common_boundary=Both;end=664456;ies_id=IESPGM.PTET51.1.2.637426;ies_left_dist=0;ies_min_dist=0;ies_right_dist=0;junction_seq=ttctgagtcttgaacTAgaaaataacaaaatg;read_names=HWI-D00104:165:C29AHACXX:8:2102:15342:75229,HWI-D00104:165:C29AHACXX:8:1204:13734:13455,HWI-D00104:165:C29AHACXX:8:1106:17120:20049,HWI-D00104:165:C29AHACXX:8:1306:7414:73565,HWI-D00104:165:C29AHACXX:8:1301:4823:90658,HWI-D00104:165:C29AHACXX:8:1106:11659:10798,HWI-D00104:165:C29AHACXX:8:2307:19082:18309,HWI-D00104:165:C29AHACXX:8:2204:9057:29728,HWI-D00104:165:C29AHACXX:8:2303:10417:34180,HWI-D00104:165:C29AHACXX:8:1201:1886:67279,HWI-D00104:165:C29AHACXX:8:2301:11860:28774,HWI-D00104:165:C29AHACXX:8:1101:14953:88380,HWI-D00104:165:C29AHACXX:8:1107:7040:35185,HWI-D00104:165:C29AHACXX:8:1303:16401:2338,HWI-D00104:165:C29AHACXX:8:2105:8094:82982,HWI-D00104:165:C29AHACXX:8:2301:11222:28361,HWI-D00104:165:C29AHACXX:8:1103:18640:79027,HWI-D00104:165:C29AHACXX:8:2307:3127:8241,HWI-D00104:165:C29AHACXX:8:2102:5538:93188,HWI-D00104:165:C29AHACXX:8:1303:12088:83496,HWI-D00104:165:C29AHACXX:8:2302:12427:61765,HWI-D00104:165:C29AHACXX:8:1104:19809:81801,HWI-D00104:165:C29AHACXX:8:2201:5100:18391,HWI-D00104:165:C29AHACXX:8:2301:5662:64780,HWI-D00104:165:C29AHACXX:8:1104:8224:19615,HWI-D00104:165:C29AHACXX:8:2304:13332:8369,HWI-D00104:165:C29AHACXX:8:2104:7176:6555,HWI-D00104:165:C29AHACXX:8:1101:16420:66329,HWI-D00104:165:C29AHACXX:8:2303:13009:2611,HWI-D00104:165:C29AHACXX:8:2201:2979:82081,HWI-D00104:165:C29AHACXX:8:1304:12350:52736,HWI-D00104:165:C29AHACXX:8:1302:4414:51398,HWI-D00104:165:C29AHACXX:8:1302:6313:9954,HWI-D00104:165:C29AHACXX:8:2102:14367:37619,HWI-D00104:165:C29AHACXX:8:1306:9767:28866;sequence=TACAGTGTACGCATAGAAAATATTCCCAATAAACTATTCAAATGATAAATTGTAATATTAAAATATAAATAATAAGATTATTTAGATCTACAAATAATACAAATTATCATTACTTATTCATTCATTTATCTTTGATAATGTTTTTTGTGCAAAAATGA;start=664299;subtype=IES;support_ref=8;support_variant=35;type=IES;
scaffold51_2_with_IES	MILORD	internal_eliminated_sequence	665062	665158	.	.	.	ID=MILORD.2.665062.665158;Name=MILORD.2.665062.665158;bounded_by_ta=TRUE;common_boundary=Both;end=665158;ies_id=IESPGM.PTET51.1.2.638031;ies_left_dist=0;ies_min_dist=0;ies_right_dist=0;junction_seq=ttaaaaggtttaagaTAttaataatataaata;read_names=HWI-D00104:165:C29AHACXX:8:1305:19119:99406,HWI-D00104:165:C29AHACXX:8:2101:7295:93126,HWI-D00104:165:C29AHACXX:8:2108:9090:54164,HWI-D00104:165:C29AHACXX:8:2101:19388:74428,HWI-D00104:165:C29AHACXX:8:2301:11554:61947,HWI-D00104:165:C29AHACXX:8:2204:7903:78424,HWI-D00104:165:C29AHACXX:8:1307:5746:18894,HWI-D00104:165:C29AHACXX:8:2104:2788:87847,HWI-D00104:165:C29AHACXX:8:1307:15489:18741,HWI-D00104:165:C29AHACXX:8:2103:4386:69300,HWI-D00104:165:C29AHACXX:8:1205:15400:47280,HWI-D00104:165:C29AHACXX:8:2304:16901:100201,HWI-D00104:165:C29AHACXX:8:2204:6315:30334,HWI-D00104:165:C29AHACXX:8:1107:14758:46716,HWI-D00104:165:C29AHACXX:8:1309:14278:35738,HWI-D00104:165:C29AHACXX:8:1103:4324:32664,HWI-D00104:165:C29AHACXX:8:1102:6072:12587,HWI-D00104:165:C29AHACXX:8:1306:8874:68832,HWI-D00104:165:C29AHACXX:8:2204:7086:79987,HWI-D00104:165:C29AHACXX:8:1309:8430:49002,HWI-D00104:165:C29AHACXX:8:2102:6400:38193,HWI-D00104:165:C29AHACXX:8:1305:3470:6786;sequence=TACAATGCAAGGAAATTGCGATTTAATATTTTGTATCATAATTAAAATTGAATTTCATTGAAGTAGAGATTATTTATAAATGAATATTTCTGAAGTA;start=665062;subtype=IES;support_ref=8;support_variant=22;type=IES;
scaffold51_2_with_IES	MILORD	internal_eliminated_sequence	668286	668314	.	.	.	ID=MILORD.2.668286.668314;Name=MILORD.2.668286.668314;bounded_by_ta=TRUE;common_boundary=Both;end=668314;ies_id=IESPGM.PTET51.1.2.641158;ies_left_dist=0;ies_min_dist=0;ies_right_dist=0;junction_seq=tgatttcatcatcaaTAcattaaattgcataa;read_names=HWI-D00104:165:C29AHACXX:8:1102:19901:84061,HWI-D00104:165:C29AHACXX:8:2202:1285:69600,HWI-D00104:165:C29AHACXX:8:1303:1539:61329,HWI-D00104:165:C29AHACXX:8:2202:11128:5109;sequence=TATAGTTATCAGCATATATATTTCATCTA;start=668286;subtype=IES;support_ref=3;support_variant=4;type=IES;
scaffold51_2_with_IES	MILORD	internal_eliminated_sequence	668390	668556	.	.	.	ID=MILORD.2.668390.668556;Name=MILORD.2.668390.668556;bounded_by_ta=TRUE;common_boundary=Both;end=668556;ies_id=IESPGM.PTET51.1.2.641233;ies_left_dist=0;ies_min_dist=0;ies_right_dist=0;junction_seq=tttaaattaagatatTAaattgatgtcatttt;read_names=HWI-D00104:165:C29AHACXX:8:1201:18361:51548,HWI-D00104:165:C29AHACXX:8:2103:19495:20026,HWI-D00104:165:C29AHACXX:8:1102:6895:96989,HWI-D00104:165:C29AHACXX:8:1107:7583:87509,HWI-D00104:165:C29AHACXX:8:2203:12318:81382,HWI-D00104:165:C29AHACXX:8:2301:17757:53438,HWI-D00104:165:C29AHACXX:8:2209:18411:93805,HWI-D00104:165:C29AHACXX:8:2205:4841:86831,HWI-D00104:165:C29AHACXX:8:2305:18475:7741,HWI-D00104:165:C29AHACXX:8:2307:3677:97809,HWI-D00104:165:C29AHACXX:8:1204:12655:30992,HWI-D00104:165:C29AHACXX:8:1306:9226:24096,HWI-D00104:165:C29AHACXX:8:2203:4807:96731,HWI-D00104:165:C29AHACXX:8:1204:14299:90254,HWI-D00104:165:C29AHACXX:8:1104:8300:97176,HWI-D00104:165:C29AHACXX:8:1106:19159:35606,HWI-D00104:165:C29AHACXX:8:2206:17943:37357,HWI-D00104:165:C29AHACXX:8:1301:17807:64104,HWI-D00104:165:C29AHACXX:8:1303:2418:93076,HWI-D00104:165:C29AHACXX:8:2108:16654:85134,HWI-D00104:165:C29AHACXX:8:1107:1930:21773,HWI-D00104:165:C29AHACXX:8:2301:20783:12640,HWI-D00104:165:C29AHACXX:8:1201:19944:51398,HWI-D00104:165:C29AHACXX:8:2307:11775:73459,HWI-D00104:165:C29AHACXX:8:1303:1484:90937;sequence=TATTCTTAATATAAATGATTTGAGAGAGTTTTTAGAATCTAAATAAATTTTTAATTAGATTATTACTAACTCAAATTATATAATAGTTTTCAAATATATTAAATCTTCAAAAATCTCATTAATTAAGTGTAATTAAATTTTAAGTTATCTAATCTATTAATTAACTA;start=668390;subtype=IES;support_ref=0;support_variant=25;type=IES;
scaffold51_2_with_IES	MILORD	internal_eliminated_sequence	675791	675938	.	.	.	ID=MILORD.2.675791.675938;Name=MILORD.2.675791.675938;bounded_by_ta=TRUE;common_boundary=None;end=675938;ies_id=IESPGM.PTET51.1.2.649501;ies_left_dist=1034;ies_min_dist=1023;ies_right_dist=1023;junction_seq=attaaaatctaatttTAactaataattgatcg;read_names=HWI-D00104:165:C29AHACXX:8:2307:10904:90509;sequence=TACAGTTGGAAAAATACCAAGTCAAGAATTTGTCATTAGTTTTTGATCAAAAAATTAACAATTAACAAATGAATAAATCTCATAATTGTTAATATTTTTTGATTATTTGATAAAATTTAATTGATAAAAAATATTTATTTTCTATGGA;start=675791;subtype=MAC;support_ref=87;support_variant=1;type=CRYPTIC;
scaffold51_2_with_IES	MILORD	internal_eliminated_sequence	676825	676961	.	.	.	ID=MILORD.2.676825.676961;Name=MILORD.2.676825.676961;bounded_by_ta=TRUE;common_boundary=Both;end=676961;ies_id=IESPGM.PTET51.1.2.649501;ies_left_dist=0;ies_min_dist=0;ies_right_dist=0;junction_seq=tgttcaaatattcatTAattaagtttttaaga;read_names=HWI-D00104:165:C29AHACXX:8:2306:3109:42628,HWI-D00104:165:C29AHACXX:8:2301:18436:55828,HWI-D00104:165:C29AHACXX:8:1202:14514:29132,HWI-D00104:165:C29AHACXX:8:2306:11881:82984,HWI-D00104:165:C29AHACXX:8:2206:16234:98896,HWI-D00104:165:C29AHACXX:8:1306:12824:45732,HWI-D00104:165:C29AHACXX:8:1204:21174:77329,HWI-D00104:165:C29AHACXX:8:1204:2731:84029,HWI-D00104:165:C29AHACXX:8:1106:10160:31437,HWI-D00104:165:C29AHACXX:8:2105:14840:96191,HWI-D00104:165:C29AHACXX:8:2207:11059:94163,HWI-D00104:165:C29AHACXX:8:2302:20747:26530,HWI-D00104:165:C29AHACXX:8:1301:15984:72440,HWI-D00104:165:C29AHACXX:8:1302:5207:8326,HWI-D00104:165:C29AHACXX:8:1104:17087:11347,HWI-D00104:165:C29AHACXX:8:1306:18394:4778,HWI-D00104:165:C29AHACXX:8:2105:8039:37583,HWI-D00104:165:C29AHACXX:8:2102:14379:72845,HWI-D00104:165:C29AHACXX:8:1106:4566:38388,HWI-D00104:165:C29AHACXX:8:2205:16276:70127,HWI-D00104:165:C29AHACXX:8:2103:13562:93013,HWI-D00104:165:C29AHACXX:8:2302:4510:92665,HWI-D00104:165:C29AHACXX:8:1206:15792:39121,HWI-D00104:165:C29AHACXX:8:2308:13506:7483,HWI-D00104:165:C29AHACXX:8:1204:8348:61980,HWI-D00104:165:C29AHACXX:8:2302:1851:96737,HWI-D00104:165:C29AHACXX:8:1303:9231:68443,HWI-D00104:165:C29AHACXX:8:1206:10717:71833,HWI-D00104:165:C29AHACXX:8:1201:20579:86791,HWI-D00104:165:C29AHACXX:8:2308:14626:100341,HWI-D00104:165:C29AHACXX:8:1103:20493:2367,HWI-D00104:165:C29AHACXX:8:1201:1298:66034,HWI-D00104:165:C29AHACXX:8:2108:15449:53315;sequence=TATAGTAAAAAAGGTATAATTTTTAATAAGATTTCTTTTTTTATTTCATAATGAAAGAATAAATAACATAAAAAAAATTTGAAAAAGAAATTTTAGATGTTTTTGAAAAAACACCATATATATTCACAAATTAGCCA;start=676825;subtype=IES;support_ref=2;support_variant=33;type=IES;
scaffold51_2_with_IES	MILORD	internal_eliminated_sequence	676827	676961	.	.	.	ID=MILORD.2.676827.676961;Name=MILORD.2.676827.676961;bounded_by_ta=TRUE;common_boundary=RIGHT;end=676961;ies_id=IESPGM.PTET51.1.2.649501;ies_left_dist=-2;ies_min_dist=0;ies_right_dist=0;junction_seq=ttcaaatattcattaTAattaagtttttaaga;read_names=HWI-D00104:165:C29AHACXX:8:2102:8000:75722;sequence=TAGTAAAAAAGGTATAATTTTTAATAAGATTTCTTTTTTTATTTCATAATGAAAGAATAAATAACATAAAAAAAATTTGAAAAAGAAATTTTAGATGTTTTTGAAAAAACACCATATATATTCACAAATTAGCCA;start=676827;subtype=PARTIAL_INTERNAL;support_ref=1;support_variant=1;type=ALTERNATIVE;
scaffold51_2_with_IES	MILORD	internal_eliminated_sequence	678645	678673	.	.	.	ID=MILORD.2.678645.678673;Name=MILORD.2.678645.678673;bounded_by_ta=TRUE;common_boundary=Both;end=678673;ies_id=IESPGM.PTET51.1.2.651184;ies_left_dist=0;ies_min_dist=0;ies_right_dist=0;junction_seq=ttttatttggacaatTAcctttgggaaactat;read_names=HWI-D00104:165:C29AHACXX:8:2307:7164:38790,HWI-D00104:165:C29AHACXX:8:2201:5112:67323,HWI-D00104:165:C29AHACXX:8:1106:8382:35568,HWI-D00104:165:C29AHACXX:8:1105:20227:27606,HWI-D00104:165:C29AHACXX:8:1302:11906:7265,HWI-D00104:165:C29AHACXX:8:1301:6049:43257,HWI-D00104:165:C29AHACXX:8:2102:18849:35361,HWI-D00104:165:C29AHACXX:8:1106:9413:88129,HWI-D00104:165:C29AHACXX:8:1103:7776:56985,HWI-D00104:165:C29AHACXX:8:1305:2731:76120,HWI-D00104:165:C29AHACXX:8:1202:1274:45732,HWI-D00104:165:C29AHACXX:8:1101:17589:100614,HWI-D00104:165:C29AHACXX:8:2101:8204:24205,HWI-D00104:165:C29AHACXX:8:1302:15031:40411,HWI-D00104:165:C29AHACXX:8:1202:13469:66137,HWI-D00104:165:C29AHACXX:8:1203:5867:12488,HWI-D00104:165:C29AHACXX:8:2204:19502:67342,HWI-D00104:165:C29AHACXX:8:1306:16090:19971,HWI-D00104:165:C29AHACXX:8:1302:11764:50004,HWI-D00104:165:C29AHACXX:8:2103:17651:23609,HWI-D00104:165:C29AHACXX:8:1104:19096:19543,HWI-D00104:165:C29AHACXX:8:1106:15265:39733,HWI-D00104:165:C29AHACXX:8:1107:13266:85700,HWI-D00104:165:C29AHACXX:8:1306:4055:23382,HWI-D00104:165:C29AHACXX:8:2104:2486:54680,HWI-D00104:165:C29AHACXX:8:1304:16037:72604,HWI-D00104:165:C29AHACXX:8:1103:14850:95819;sequence=TATAGAGGAATACAATAACAATTGATTTA;start=678645;subtype=IES;support_ref=6;support_variant=27;type=IES;
scaffold51_2_with_IES	MILORD	internal_eliminated_sequence	679148	679256	.	.	.	ID=MILORD.2.679148.679256;Name=MILORD.2.679148.679256;bounded_by_ta=TRUE;common_boundary=Both;end=679256;ies_id=IESPGM.PTET51.1.2.651658;ies_left_dist=0;ies_min_dist=0;ies_right_dist=0;junction_seq=atagaattaaggtgaTAgcataattttggaag;read_names=HWI-D00104:165:C29AHACXX:8:2303:17382:53261,HWI-D00104:165:C29AHACXX:8:1203:3631:21706,HWI-D00104:165:C29AHACXX:8:1104:2914:72481,HWI-D00104:165:C29AHACXX:8:1306:9844:14661,HWI-D00104:165:C29AHACXX:8:1101:18303:3361,HWI-D00104:165:C29AHACXX:8:1202:10311:51608,HWI-D00104:165:C29AHACXX:8:1106:9862:55314,HWI-D00104:165:C29AHACXX:8:2203:6160:21565,HWI-D00104:165:C29AHACXX:8:2201:12387:44899,HWI-D00104:165:C29AHACXX:8:2204:1887:3072,HWI-D00104:165:C29AHACXX:8:1107:19657:87224,HWI-D00104:165:C29AHACXX:8:1301:19326:55035,HWI-D00104:165:C29AHACXX:8:1306:2952:22135,HWI-D00104:165:C29AHACXX:8:2203:2888:85766,HWI-D00104:165:C29AHACXX:8:2102:2654:69434,HWI-D00104:165:C29AHACXX:8:1202:16561:89660,HWI-D00104:165:C29AHACXX:8:1104:13284:64480,HWI-D00104:165:C29AHACXX:8:2206:19204:55029,HWI-D00104:165:C29AHACXX:8:1307:13498:35383,HWI-D00104:165:C29AHACXX:8:1203:18006:42020,HWI-D00104:165:C29AHACXX:8:1205:18184:75030,HWI-D00104:165:C29AHACXX:8:2102:14320:87353,HWI-D00104:165:C29AHACXX:8:1305:6806:10013,HWI-D00104:165:C29AHACXX:8:1102:20175:95745,HWI-D00104:165:C29AHACXX:8:1309:20777:66323,HWI-D00104:165:C29AHACXX:8:2305:3278:84689,HWI-D00104:165:C29AHACXX:8:1103:17413:98678,HWI-D00104:165:C29AHACXX:8:1104:8936:63769,HWI-D00104:165:C29AHACXX:8:1204:6337:26872,HWI-D00104:165:C29AHACXX:8:2202:8551:87307,HWI-D00104:165:C29AHACXX:8:2102:19094:25151,HWI-D00104:165:C29AHACXX:8:1201:9399:24104,HWI-D00104:165:C29AHACXX:8:2204:16449:55372,HWI-D00104:165:C29AHACXX:8:2102:13492:55266,HWI-D00104:165:C29AHACXX:8:1107:10778:45812,HWI-D00104:165:C29AHACXX:8:1301:12397:57189,HWI-D00104:165:C29AHACXX:8:1205:17591:43627,HWI-D00104:165:C29AHACXX:8:2103:6389:18227,HWI-D00104:165:C29AHACXX:8:1304:9462:64097,HWI-D00104:165:C29AHACXX:8:1105:15248:45002,HWI-D00104:165:C29AHACXX:8:1303:16324:87994,HWI-D00104:165:C29AHACXX:8:1307:5637:43613,HWI-D00104:165:C29AHACXX:8:1303:16963:55489,HWI-D00104:165:C29AHACXX:8:2204:11199:52124,HWI-D00104:165:C29AHACXX:8:1204:4841:9281,HWI-D00104:165:C29AHACXX:8:1101:4702:84402,HWI-D00104:165:C29AHACXX:8:1106:16791:26138,HWI-D00104:165:C29AHACXX:8:2308:15958:33384,HWI-D00104:165:C29AHACXX:8:1203:15164:52692,HWI-D00104:165:C29AHACXX:8:1101:14431:43059,HWI-D00104:165:C29AHACXX:8:1105:8195:26961,HWI-D00104:165:C29AHACXX:8:1301:3504:84786,HWI-D00104:165:C29AHACXX:8:2202:15404:18576,HWI-D00104:165:C29AHACXX:8:2305:20605:81364,HWI-D00104:165:C29AHACXX:8:1204:1290:5533;sequence=TATAGTTAATTTTATAACTATTATTTTTTTATGTTGCAAAATTAATTGAATTTTAAATTAATATTAAAAAATTATAAAAAGTACTCATAAAAAACATATATTTTAAATG;start=679148;subtype=IES;support_ref=4;support_variant=55;type=IES;
scaffold51_2_with_IES	MILORD	internal_eliminated_sequence	682509	682597	.	.	.	ID=MILORD.2.682509.682597;Name=MILORD.2.682509.682597;bounded_by_ta=TRUE;common_boundary=Both;end=682597;ies_id=IESPGM.PTET51.1.2.654910;ies_left_dist=0;ies_min_dist=0;ies_right_dist=0;junction_seq=tattaataataaataTAaaacaatcaaaaagg;read_names=HWI-D00104:165:C29AHACXX:8:1102:15781:20661,HWI-D00104:165:C29AHACXX:8:2205:3222:73330,HWI-D00104:165:C29AHACXX:8:1302:2038:17797,HWI-D00104:165:C29AHACXX:8:1107:18048:43994,HWI-D00104:165:C29AHACXX:8:1103:12447:29077,HWI-D00104:165:C29AHACXX:8:2304:5688:64148,HWI-D00104:165:C29AHACXX:8:1301:4645:99216,HWI-D00104:165:C29AHACXX:8:2304:2251:82882,HWI-D00104:165:C29AHACXX:8:1202:11651:47066,HWI-D00104:165:C29AHACXX:8:2103:10711:42999,HWI-D00104:165:C29AHACXX:8:2305:2331:75224,HWI-D00104:165:C29AHACXX:8:1101:8800:96183,HWI-D00104:165:C29AHACXX:8:2203:9621:77541,HWI-D00104:165:C29AHACXX:8:2103:19917:45370,HWI-D00104:165:C29AHACXX:8:2207:18381:29140,HWI-D00104:165:C29AHACXX:8:1105:16769:44187,HWI-D00104:165:C29AHACXX:8:1202:15568:20178,HWI-D00104:165:C29AHACXX:8:1203:13843:4790,HWI-D00104:165:C29AHACXX:8:1303:1692:75167,HWI-D00104:165:C29AHACXX:8:2306:15516:33793,HWI-D00104:165:C29AHACXX:8:1306:17651:10950,HWI-D00104:165:C29AHACXX:8:2201:14532:50891,HWI-D00104:165:C29AHACXX:8:1206:1725:86718,HWI-D00104:165:C29AHACXX:8:2204:20783:69753,HWI-D00104:165:C29AHACXX:8:1206:13793:54976,HWI-D00104:165:C29AHACXX:8:2104:13413:70166,HWI-D00104:165:C29AHACXX:8:2303:3065:71486,HWI-D00104:165:C29AHACXX:8:1102:20120:58579;sequence=TACAGTTAATTTAAATTATCTTAAAGTTGAGATAATATATTTTGACTGGATAGCTAAACAATCTAATTGAAAATTTTAGGGATTAACCA;start=682509;subtype=IES;support_ref=4;support_variant=28;type=IES;
scaffold51_2_with_IES	MILORD	internal_eliminated_sequence	683041	683087	.	.	.	ID=MILORD.2.683041.683087;Name=MILORD.2.683041.683087;bounded_by_ta=TRUE;common_boundary=Both;end=683087;ies_id=IESPGM.PTET51.1.2.655353;ies_left_dist=0;ies_min_dist=0;ies_right_dist=0;junction_seq=taaatacttatttaaTAtattaaaatatacaa;read_names=HWI-D00104:165:C29AHACXX:8:1203:20270:94512,HWI-D00104:165:C29AHACXX:8:2205:4383:67183,HWI-D00104:165:C29AHACXX:8:1103:17498:58106,HWI-D00104:165:C29AHACXX:8:1303:14631:62867,HWI-D00104:165:C29AHACXX:8:2204:19470:39399,HWI-D00104:165:C29AHACXX:8:2301:18330:46874,HWI-D00104:165:C29AHACXX:8:1107:10166:67657,HWI-D00104:165:C29AHACXX:8:2207:6718:23122,HWI-D00104:165:C29AHACXX:8:1306:10565:93894,HWI-D00104:165:C29AHACXX:8:1201:14578:75301,HWI-D00104:165:C29AHACXX:8:1303:6282:45466,HWI-D00104:165:C29AHACXX:8:2301:19523:12497,HWI-D00104:165:C29AHACXX:8:1206:9746:28938,HWI-D00104:165:C29AHACXX:8:1202:18131:74507,HWI-D00104:165:C29AHACXX:8:2105:1967:4006,HWI-D00104:165:C29AHACXX:8:1201:4447:60118;sequence=TACAGCCATTTGTAATTAAAATCATATCTATTTAAATGGTTTAATTG;start=683041;subtype=IES;support_ref=4;support_variant=16;type=IES;
scaffold51_2_with_IES	MILORD	internal_eliminated_sequence	684441	684535	.	.	.	ID=MILORD.2.684441.684535;Name=MILORD.2.684441.684535;bounded_by_ta=TRUE;common_boundary=Both;end=684535;ies_id=IESPGM.PTET51.1.2.656706;ies_left_dist=0;ies_min_dist=0;ies_right_dist=0;junction_seq=tcctacatcatctgcTAacaagtcttcaacag;read_names=HWI-D00104:165:C29AHACXX:8:2101:3761:97087,HWI-D00104:165:C29AHACXX:8:1201:14528:54201,HWI-D00104:165:C29AHACXX:8:2101:1360:19738,HWI-D00104:165:C29AHACXX:8:1303:11739:5371,HWI-D00104:165:C29AHACXX:8:1203:21092:98420,HWI-D00104:165:C29AHACXX:8:1204:8701:55448,HWI-D00104:165:C29AHACXX:8:1304:19411:10480,HWI-D00104:165:C29AHACXX:8:1105:8276:99367,HWI-D00104:165:C29AHACXX:8:2301:20449:37602,HWI-D00104:165:C29AHACXX:8:2308:4720:47467,HWI-D00104:165:C29AHACXX:8:2303:19543:46869,HWI-D00104:165:C29AHACXX:8:2204:19741:96130,HWI-D00104:165:C29AHACXX:8:1102:13720:54293,HWI-D00104:165:C29AHACXX:8:2307:2215:88108,HWI-D00104:165:C29AHACXX:8:2307:15081:17781,HWI-D00104:165:C29AHACXX:8:1303:19594:71863,HWI-D00104:165:C29AHACXX:8:1306:20884:66169,HWI-D00104:165:C29AHACXX:8:1204:16852:24529,HWI-D00104:165:C29AHACXX:8:1205:10541:15439,HWI-D00104:165:C29AHACXX:8:2306:15994:49577,HWI-D00104:165:C29AHACXX:8:2202:15917:58323,HWI-D00104:165:C29AHACXX:8:1309:10711:19929,HWI-D00104:165:C29AHACXX:8:2101:7077:58640,HWI-D00104:165:C29AHACXX:8:2305:6136:50737,HWI-D00104:165:C29AHACXX:8:2203:9508:91762,HWI-D00104:165:C29AHACXX:8:2303:1509:20345,HWI-D00104:165:C29AHACXX:8:1306:9240:56944,HWI-D00104:165:C29AHACXX:8:2304:7857:19206,HWI-D00104:165:C29AHACXX:8:2307:5288:41994,HWI-D00104:165:C29AHACXX:8:2302:12283:4757,HWI-D00104:165:C29AHACXX:8:1205:13256:92519,HWI-D00104:165:C29AHACXX:8:2204:10406:4003,HWI-D00104:165:C29AHACXX:8:2202:1994:73358,HWI-D00104:165:C29AHACXX:8:2205:17351:80155,HWI-D00104:165:C29AHACXX:8:2304:10715:74578;sequence=TATAATAGATGATAAACATTTTTTAATAGCATATTATGAAGTAGTTTTATCATCGCCAAACTAATGAGAAAATAAAATTATAAAATAGACTACTG;start=684441;subtype=IES;support_ref=2;support_variant=35;type=IES;
scaffold51_2_with_IES	MILORD	internal_eliminated_sequence	684937	684965	.	.	.	ID=MILORD.2.684937.684965;Name=MILORD.2.684937.684965;bounded_by_ta=TRUE;common_boundary=Both;end=684965;ies_id=IESPGM.PTET51.1.2.657107;ies_left_dist=0;ies_min_dist=0;ies_right_dist=0;junction_seq=ttagatgattattatTAtcgatgccttaaaat;read_names=HWI-D00104:165:C29AHACXX:8:2103:10283:20806,HWI-D00104:165:C29AHACXX:8:2203:19348:69084,HWI-D00104:165:C29AHACXX:8:2207:19239:62346,HWI-D00104:165:C29AHACXX:8:1101:3429:91831,HWI-D00104:165:C29AHACXX:8:1101:10064:78411,HWI-D00104:165:C29AHACXX:8:1103:9688:82383,HWI-D00104:165:C29AHACXX:8:1101:5179:28378,HWI-D00104:165:C29AHACXX:8:2306:10641:9168,HWI-D00104:165:C29AHACXX:8:1101:12480:63108,HWI-D00104:165:C29AHACXX:8:1301:1828:16346,HWI-D00104:165:C29AHACXX:8:2207:11162:60056,HWI-D00104:165:C29AHACXX:8:1306:5877:19192,HWI-D00104:165:C29AHACXX:8:2201:6627:55115,HWI-D00104:165:C29AHACXX:8:1301:19215:19078,HWI-D00104:165:C29AHACXX:8:2105:16419:90580,HWI-D00104:165:C29AHACXX:8:1305:3705:62635,HWI-D00104:165:C29AHACXX:8:1307:9118:69607,HWI-D00104:165:C29AHACXX:8:2304:9161:11379,HWI-D00104:165:C29AHACXX:8:2102:1621:40633,HWI-D00104:165:C29AHACXX:8:1103:16187:91508,HWI-D00104:165:C29AHACXX:8:1104:13936:78230,HWI-D00104:165:C29AHACXX:8:2101:9338:98693,HWI-D00104:165:C29AHACXX:8:1202:1878:49024,HWI-D00104:165:C29AHACXX:8:1309:4784:82073,HWI-D00104:165:C29AHACXX:8:2102:8673:79145,HWI-D00104:165:C29AHACXX:8:1202:18802:75023,HWI-D00104:165:C29AHACXX:8:1102:9859:38623,HWI-D00104:165:C29AHACXX:8:2209:7141:82374,HWI-D00104:165:C29AHACXX:8:2307:6853:43225,HWI-D00104:165:C29AHACXX:8:1301:20265:75241,HWI-D00104:165:C29AHACXX:8:2204:9217:81309,HWI-D00104:165:C29AHACXX:8:2103:9286:22074,HWI-D00104:165:C29AHACXX:8:1104:2960:18882,HWI-D00104:165:C29AHACXX:8:1102:8342:16636,HWI-D00104:165:C29AHACXX:8:1104:6408:20832,HWI-D00104:165:C29AHACXX:8:1108:11576:64507,HWI-D00104:165:C29AHACXX:8:2102:13109:84422,HWI-D00104:165:C29AHACXX:8:2101:17720:25351,HWI-D00104:165:C29AHACXX:8:1105:12523:85554,HWI-D00104:165:C29AHACXX:8:2202:16407:62314,HWI-D00104:165:C29AHACXX:8:2302:13316:37216;sequence=TATAATACAAATACAAATCAAATAATCTA;start=684937;subtype=IES;support_ref=21;support_variant=41;type=IES;
scaffold51_2_with_IES	MILORD	internal_eliminated_sequence	685386	685480	.	.	.	ID=MILORD.2.685386.685480;Name=MILORD.2.685386.685480;bounded_by_ta=TRUE;common_boundary=Both;end=685480;ies_id=IESPGM.PTET51.1.2.657527;ies_left_dist=0;ies_min_dist=0;ies_right_dist=0;junction_seq=ccaaataagtataatTAagatgattgtttgtc;read_names=HWI-D00104:165:C29AHACXX:8:2306:17992:53069,HWI-D00104:165:C29AHACXX:8:1306:18835:91244,HWI-D00104:165:C29AHACXX:8:2101:6294:46334,HWI-D00104:165:C29AHACXX:8:1301:16017:99019,HWI-D00104:165:C29AHACXX:8:1107:4638:55027,HWI-D00104:165:C29AHACXX:8:1101:9632:80625,HWI-D00104:165:C29AHACXX:8:2102:7989:11867,HWI-D00104:165:C29AHACXX:8:1309:13223:3180,HWI-D00104:165:C29AHACXX:8:2207:8153:64818,HWI-D00104:165:C29AHACXX:8:2301:13602:58734,HWI-D00104:165:C29AHACXX:8:2105:19278:73206,HWI-D00104:165:C29AHACXX:8:1302:9614:47864,HWI-D00104:165:C29AHACXX:8:1307:2780:27542,HWI-D00104:165:C29AHACXX:8:1309:1940:57232,HWI-D00104:165:C29AHACXX:8:1307:14502:33447,HWI-D00104:165:C29AHACXX:8:1202:15773:39822,HWI-D00104:165:C29AHACXX:8:2304:11362:8510,HWI-D00104:165:C29AHACXX:8:2209:15182:49771,HWI-D00104:165:C29AHACXX:8:2205:10148:83221,HWI-D00104:165:C29AHACXX:8:2304:12366:77685,HWI-D00104:165:C29AHACXX:8:1103:15311:64983,HWI-D00104:165:C29AHACXX:8:1205:5712:65369,HWI-D00104:165:C29AHACXX:8:1304:4382:70792,HWI-D00104:165:C29AHACXX:8:1306:15053:82352,HWI-D00104:165:C29AHACXX:8:1202:18822:6567,HWI-D00104:165:C29AHACXX:8:1203:18061:95910,HWI-D00104:165:C29AHACXX:8:2302:3286:18427,HWI-D00104:165:C29AHACXX:8:1202:14758:46291,HWI-D00104:165:C29AHACXX:8:2202:1776:60447,HWI-D00104:165:C29AHACXX:8:2203:6992:77733,HWI-D00104:165:C29AHACXX:8:1206:3475:54800,HWI-D00104:165:C29AHACXX:8:1203:5996:79882,HWI-D00104:165:C29AHACXX:8:1102:17057:16998,HWI-D00104:165:C29AHACXX:8:2207:8045:98984,HWI-D00104:165:C29AHACXX:8:2202:16920:30971,HWI-D00104:165:C29AHACXX:8:2203:18757:77577,HWI-D00104:165:C29AHACXX:8:2305:7221:42026,HWI-D00104:165:C29AHACXX:8:1305:19967:13864,HWI-D00104:165:C29AHACXX:8:2201:12462:67447,HWI-D00104:165:C29AHACXX:8:2305:6977:55686,HWI-D00104:165:C29AHACXX:8:2102:19922:75731,HWI-D00104:165:C29AHACXX:8:1101:4027:46526,HWI-D00104:165:C29AHACXX:8:1105:19572:70868,HWI-D00104:165:C29AHACXX:8:2306:15231:56136,HWI-D00104:165:C29AHACXX:8:1203:5071:83002,HWI-D00104:165:C29AHACXX:8:2201:15059:46264,HWI-D00104:165:C29AHACXX:8:2105:13143:78314,HWI-D00104:165:C29AHACXX:8:1203:18984:40966,HWI-D00104:165:C29AHACXX:8:2307:16025:17467,HWI-D00104:165:C29AHACXX:8:2306:18121:41579,HWI-D00104:165:C29AHACXX:8:1303:16269:18391,HWI-D00104:165:C29AHACXX:8:1204:3779:49374,HWI-D00104:165:C29AHACXX:8:2202:20094:22169,HWI-D00104:165:C29AHACXX:8:2308:8704:79810,HWI-D00104:165:C29AHACXX:8:1305:7700:8929,HWI-D00104:165:C29AHACXX:8:2205:12198:59839,HWI-D00104:165:C29AHACXX:8:1104:11881:82164,HWI-D00104:165:C29AHACXX:8:1103:5652:82443,HWI-D00104:165:C29AHACXX:8:2206:9721:70754,HWI-D00104:165:C29AHACXX:8:1108:14642:28392,HWI-D00104:165:C29AHACXX:8:1105:7630:57971,HWI-D00104:165:C29AHACXX:8:2308:15274:37036,HWI-D00104:165:C29AHACXX:8:2206:14534:8355,HWI-D00104:165:C29AHACXX:8:1104:16406:68300,HWI-D00104:165:C29AHACXX:8:1108:16959:5497,HWI-D00104:165:C29AHACXX:8:2204:10013:46062,HWI-D00104:165:C29AHACXX:8:2206:4449:17592,HWI-D00104:165:C29AHACXX:8:2303:12366:44967,HWI-D00104:165:C29AHACXX:8:2108:5581:78500,HWI-D00104:165:C29AHACXX:8:1204:17339:62438,HWI-D00104:165:C29AHACXX:8:1201:12720:84090,HWI-D00104:165:C29AHACXX:8:2303:18666:21990,HWI-D00104:165:C29AHACXX:8:1305:19532:15083;sequence=TATACTCGAATTAATTATATTCATTTTTGAAATACATTTAAAATATCCATTTTTGAAATACATTTAGAATATCTCATTAAAAATTGATGCGATTA;start=685386;subtype=IES;support_ref=12;support_variant=73;type=IES;
scaffold51_2_with_IES	MILORD	internal_eliminated_sequence	685386	685454	.	.	.	ID=MILORD.2.685386.685454;Name=MILORD.2.685386.685454;bounded_by_ta=TRUE;common_boundary=LEFT;end=685454;ies_id=IESPGM.PTET51.1.2.657527;ies_left_dist=0;ies_min_dist=0;ies_right_dist=26;junction_seq=ccaaataagtataatTAtctcattaaaaattg;read_names=HWI-D00104:165:C29AHACXX:8:1108:17276:48314;sequence=TATACTCGAATTAATTATATTCATTTTTGAAATACATTTAAAATATCCATTTTTGAAATACATTTAGAA;start=685386;subtype=PARTIAL_INTERNAL;support_ref=6;support_variant=1;type=ALTERNATIVE;
scaffold51_2_with_IES	MILORD	internal_eliminated_sequence	686184	686211	.	.	.	ID=MILORD.2.686184.686211;Name=MILORD.2.686184.686211;bounded_by_ta=TRUE;common_boundary=Both;end=686211;ies_id=IESPGM.PTET51.1.2.658230;ies_left_dist=0;ies_min_dist=0;ies_right_dist=0;junction_seq=ctttcaaaatgcttaTActcatcatcattgcc;read_names=HWI-D00104:165:C29AHACXX:8:2102:18571:70577,HWI-D00104:165:C29AHACXX:8:2105:15134:30347,HWI-D00104:165:C29AHACXX:8:2305:3425:93040,HWI-D00104:165:C29AHACXX:8:1301:17843:12112,HWI-D00104:165:C29AHACXX:8:1204:11753:3401,HWI-D00104:165:C29AHACXX:8:1304:7484:6621,HWI-D00104:165:C29AHACXX:8:1101:7153:15849,HWI-D00104:165:C29AHACXX:8:2108:5953:98080,HWI-D00104:165:C29AHACXX:8:1101:9481:98845,HWI-D00104:165:C29AHACXX:8:2108:6343:14835,HWI-D00104:165:C29AHACXX:8:1305:12426:69243,HWI-D00104:165:C29AHACXX:8:1205:5901:55265,HWI-D00104:165:C29AHACXX:8:1306:20599:61572,HWI-D00104:165:C29AHACXX:8:1105:16516:73771,HWI-D00104:165:C29AHACXX:8:1206:15217:57087,HWI-D00104:165:C29AHACXX:8:2306:18380:4161,HWI-D00104:165:C29AHACXX:8:2207:20486:17513,HWI-D00104:165:C29AHACXX:8:2104:11852:4800,HWI-D00104:165:C29AHACXX:8:1101:15757:16061,HWI-D00104:165:C29AHACXX:8:1301:19734:83732,HWI-D00104:165:C29AHACXX:8:2101:9345:11897,HWI-D00104:165:C29AHACXX:8:2201:16281:30453,HWI-D00104:165:C29AHACXX:8:2204:16415:18833,HWI-D00104:165:C29AHACXX:8:1205:6946:29139,HWI-D00104:165:C29AHACXX:8:1205:5143:18834,HWI-D00104:165:C29AHACXX:8:1301:12343:55705,HWI-D00104:165:C29AHACXX:8:2305:9723:6733,HWI-D00104:165:C29AHACXX:8:1307:19038:65805,HWI-D00104:165:C29AHACXX:8:1307:6337:5122,HWI-D00104:165:C29AHACXX:8:1101:8155:82526,HWI-D00104:165:C29AHACXX:8:1302:10697:83414,HWI-D00104:165:C29AHACXX:8:1103:3560:55480,HWI-D00104:165:C29AHACXX:8:2203:5080:31022;sequence=TATCGTTAAGATCAATCGAGATCCATTG;start=686184;subtype=IES;support_ref=12;support_variant=33;type=IES;
scaffold51_2_with_IES	MILORD	internal_eliminated_sequence	687075	687115	.	.	.	ID=MILORD.2.687075.687115;Name=MILORD.2.687075.687115;bounded_by_ta=TRUE;common_boundary=Both;end=687115;ies_id=IESPGM.PTET51.1.2.659093;ies_left_dist=0;ies_min_dist=0;ies_right_dist=0;junction_seq=cacaagttcagatggTAtcacagtaagatgtt;read_names=HWI-D00104:165:C29AHACXX:8:2301:11558:65737,HWI-D00104:165:C29AHACXX:8:2209:11810:4433,HWI-D00104:165:C29AHACXX:8:1307:12651:36220,HWI-D00104:165:C29AHACXX:8:2203:16702:39589,HWI-D00104:165:C29AHACXX:8:1205:10864:58451,HWI-D00104:165:C29AHACXX:8:2203:17837:47558,HWI-D00104:165:C29AHACXX:8:2204:19436:89424,HWI-D00104:165:C29AHACXX:8:2103:15506:80800,HWI-D00104:165:C29AHACXX:8:2305:19414:46111,HWI-D00104:165:C29AHACXX:8:1101:1802:94622,HWI-D00104:165:C29AHACXX:8:2104:9170:33796,HWI-D00104:165:C29AHACXX:8:1309:4020:87152,HWI-D00104:165:C29AHACXX:8:2306:12462:67259,HWI-D00104:165:C29AHACXX:8:2305:10555:5525,HWI-D00104:165:C29AHACXX:8:2205:11078:23264,HWI-D00104:165:C29AHACXX:8:1101:13438:43129,HWI-D00104:165:C29AHACXX:8:1108:19916:55324,HWI-D00104:165:C29AHACXX:8:1102:15760:27719,HWI-D00104:165:C29AHACXX:8:1102:17377:56449,HWI-D00104:165:C29AHACXX:8:1302:19510:22490,HWI-D00104:165:C29AHACXX:8:2108:19268:78756,HWI-D00104:165:C29AHACXX:8:2201:18148:5951,HWI-D00104:165:C29AHACXX:8:1205:12343:19496,HWI-D00104:165:C29AHACXX:8:2203:10164:14375,HWI-D00104:165:C29AHACXX:8:2202:13933:52924,HWI-D00104:165:C29AHACXX:8:2103:20762:82004,HWI-D00104:165:C29AHACXX:8:1104:11778:14924,HWI-D00104:165:C29AHACXX:8:1102:9959:31147,HWI-D00104:165:C29AHACXX:8:1206:14152:89991,HWI-D00104:165:C29AHACXX:8:1301:12987:23011,HWI-D00104:165:C29AHACXX:8:2305:16308:63952,HWI-D00104:165:C29AHACXX:8:2201:14056:86375,HWI-D00104:165:C29AHACXX:8:1106:20041:86608,HWI-D00104:165:C29AHACXX:8:2103:11205:50400,HWI-D00104:165:C29AHACXX:8:2301:6978:71973,HWI-D00104:165:C29AHACXX:8:1307:5657:39459,HWI-D00104:165:C29AHACXX:8:1304:7378:24513,HWI-D00104:165:C29AHACXX:8:1305:12414:54882,HWI-D00104:165:C29AHACXX:8:2301:2814:41467,HWI-D00104:165:C29AHACXX:8:2204:5705:20464,HWI-D00104:165:C29AHACXX:8:1303:15485:23972,HWI-D00104:165:C29AHACXX:8:1107:7592:10129,HWI-D00104:165:C29AHACXX:8:2306:16972:73738,HWI-D00104:165:C29AHACXX:8:2104:19530:8959,HWI-D00104:165:C29AHACXX:8:2201:1103:97910,HWI-D00104:165:C29AHACXX:8:1304:10846:77421,HWI-D00104:165:C29AHACXX:8:1106:14171:77850,HWI-D00104:165:C29AHACXX:8:1302:16450:68499,HWI-D00104:165:C29AHACXX:8:2201:10171:17088;sequence=TACACTTAATGAAATAATAATATGATAATTATGTTATACTG;start=687075;subtype=IES;support_ref=4;support_variant=49;type=IES;
scaffold51_2_with_IES	MILORD	internal_eliminated_sequence	690148	690173	.	.	.	ID=MILORD.2.690148.690173;Name=MILORD.2.690148.690173;bounded_by_ta=TRUE;common_boundary=LEFT;end=690173;ies_id=IESPGM.PTET51.1.2.662125;ies_left_dist=0;ies_min_dist=0;ies_right_dist=2;junction_seq=aaatgtaatacttttTAtacctcctactgcct;read_names=HWI-D00104:165:C29AHACXX:8:1101:18872:10385;sequence=TATAGATAAACAAAATACAGTATCCT;start=690148;subtype=PARTIAL_INTERNAL;support_ref=1;support_variant=1;type=ALTERNATIVE;
scaffold51_2_with_IES	MILORD	internal_eliminated_sequence	690148	690175	.	.	.	ID=MILORD.2.690148.690175;Name=MILORD.2.690148.690175;bounded_by_ta=TRUE;common_boundary=Both;end=690175;ies_id=IESPGM.PTET51.1.2.662125;ies_left_dist=0;ies_min_dist=0;ies_right_dist=0;junction_seq=aaatgtaatacttttTAcctcctactgccttg;read_names=HWI-D00104:165:C29AHACXX:8:1303:18694:14042,HWI-D00104:165:C29AHACXX:8:2301:8076:39267,HWI-D00104:165:C29AHACXX:8:2304:13971:39319,HWI-D00104:165:C29AHACXX:8:2103:17812:33061,HWI-D00104:165:C29AHACXX:8:1306:13818:20044,HWI-D00104:165:C29AHACXX:8:2104:16522:26532,HWI-D00104:165:C29AHACXX:8:2105:13119:15407,HWI-D00104:165:C29AHACXX:8:1205:13124:67192,HWI-D00104:165:C29AHACXX:8:1206:5963:52576,HWI-D00104:165:C29AHACXX:8:1102:18992:2324,HWI-D00104:165:C29AHACXX:8:1104:9640:23598,HWI-D00104:165:C29AHACXX:8:2201:8075:25092,HWI-D00104:165:C29AHACXX:8:1201:4456:96650,HWI-D00104:165:C29AHACXX:8:1103:5663:60622,HWI-D00104:165:C29AHACXX:8:1301:3985:4221,HWI-D00104:165:C29AHACXX:8:1101:16921:56763,HWI-D00104:165:C29AHACXX:8:1108:1905:80704,HWI-D00104:165:C29AHACXX:8:1303:6522:36646,HWI-D00104:165:C29AHACXX:8:1206:10127:13491,HWI-D00104:165:C29AHACXX:8:1104:1611:28853,HWI-D00104:165:C29AHACXX:8:2203:13382:54870,HWI-D00104:165:C29AHACXX:8:2301:6393:85944,HWI-D00104:165:C29AHACXX:8:2307:6090:48977,HWI-D00104:165:C29AHACXX:8:2304:2926:44615,HWI-D00104:165:C29AHACXX:8:2307:4147:25845,HWI-D00104:165:C29AHACXX:8:2301:1247:23705,HWI-D00104:165:C29AHACXX:8:2308:15344:73831,HWI-D00104:165:C29AHACXX:8:1103:13210:17269,HWI-D00104:165:C29AHACXX:8:2203:10721:86045,HWI-D00104:165:C29AHACXX:8:2308:16994:56375,HWI-D00104:165:C29AHACXX:8:1105:2112:17633,HWI-D00104:165:C29AHACXX:8:1304:2250:19971,HWI-D00104:165:C29AHACXX:8:1202:6611:89165;sequence=TATAGATAAACAAAATACAGTATCCTTA;start=690148;subtype=IES;support_ref=3;support_variant=33;type=IES;
scaffold51_2_with_IES	MILORD	internal_eliminated_sequence	690444	690691	.	.	.	ID=MILORD.2.690444.690691;Name=MILORD.2.690444.690691;bounded_by_ta=TRUE;common_boundary=Both;end=690691;ies_id=IESPGM.PTET51.1.2.662393;ies_left_dist=0;ies_min_dist=0;ies_right_dist=0;junction_seq=tcttctggttgtaatTAcccaaatataaagct;read_names=HWI-D00104:165:C29AHACXX:8:1203:17733:81088,HWI-D00104:165:C29AHACXX:8:2305:6560:91880,HWI-D00104:165:C29AHACXX:8:1206:14962:37935,HWI-D00104:165:C29AHACXX:8:2204:7090:13614,HWI-D00104:165:C29AHACXX:8:1307:10471:26330,HWI-D00104:165:C29AHACXX:8:2302:9678:53932,HWI-D00104:165:C29AHACXX:8:2203:1322:2686,HWI-D00104:165:C29AHACXX:8:2307:13922:79354,HWI-D00104:165:C29AHACXX:8:2302:20863:19334,HWI-D00104:165:C29AHACXX:8:2103:7608:32064,HWI-D00104:165:C29AHACXX:8:2203:18931:95253,HWI-D00104:165:C29AHACXX:8:2101:9917:36043,HWI-D00104:165:C29AHACXX:8:2303:17790:57287,HWI-D00104:165:C29AHACXX:8:1201:16872:14633,HWI-D00104:165:C29AHACXX:8:2207:7369:16024,HWI-D00104:165:C29AHACXX:8:1202:4977:89799,HWI-D00104:165:C29AHACXX:8:2108:17524:39916,HWI-D00104:165:C29AHACXX:8:1309:17244:10288;sequence=TATAGTGTTTGCATATTGGTTTTTTAGAAATAAAACTATAGAGGAATAAATAATTCTGGATGTTTTACTTTTTATATCTTTTAAGGTAATATTTTTTATTACATTTAGTATTGTTTCATAAAACCTTGCTCTATGTGGAGAACACAACTCTGACTAAACCATTTTATTTTTCATCATAAAATTGTATTATTTAATGAAATTCTTTGTTTTTTTTAAGGTAATAATTAATATTTTTATACCAATAGCTA;start=690444;subtype=IES;support_ref=2;support_variant=18;type=IES;
scaffold51_2_with_IES	MILORD	internal_eliminated_sequence	692193	692240	.	.	.	ID=MILORD.2.692193.692240;Name=MILORD.2.692193.692240;bounded_by_ta=TRUE;common_boundary=LEFT;end=692240;ies_id=IESPGM.PTET51.1.2.663894;ies_left_dist=0;ies_min_dist=0;ies_right_dist=11;junction_seq=attctgaataatcaaTAgtctaactgtatgga;read_names=HWI-D00104:165:C29AHACXX:8:1104:13515:79545;sequence=TATAGTTGTTGTTATAGAAATATTTTGATTAAAAAAAATTTAAATTAA;start=692193;subtype=PARTIAL_INTERNAL;support_ref=0;support_variant=1;type=ALTERNATIVE;
scaffold51_2_with_IES	MILORD	internal_eliminated_sequence	692193	692251	.	.	.	ID=MILORD.2.692193.692251;Name=MILORD.2.692193.692251;bounded_by_ta=TRUE;common_boundary=Both;end=692251;ies_id=IESPGM.PTET51.1.2.663894;ies_left_dist=0;ies_min_dist=0;ies_right_dist=0;junction_seq=attctgaataatcaaTAtggataaatcataac;read_names=HWI-D00104:165:C29AHACXX:8:2103:11136:81439,HWI-D00104:165:C29AHACXX:8:1204:20285:87914,HWI-D00104:165:C29AHACXX:8:1201:6842:14296,HWI-D00104:165:C29AHACXX:8:2302:19360:63523,HWI-D00104:165:C29AHACXX:8:1307:5318:85882,HWI-D00104:165:C29AHACXX:8:2105:5931:24584,HWI-D00104:165:C29AHACXX:8:2305:8137:37969,HWI-D00104:165:C29AHACXX:8:2203:7684:31358,HWI-D00104:165:C29AHACXX:8:2102:10989:55139,HWI-D00104:165:C29AHACXX:8:2103:19832:25588,HWI-D00104:165:C29AHACXX:8:2306:6895:2585,HWI-D00104:165:C29AHACXX:8:2308:7842:40521,HWI-D00104:165:C29AHACXX:8:1105:9232:61910,HWI-D00104:165:C29AHACXX:8:2104:18236:54531,HWI-D00104:165:C29AHACXX:8:1102:7706:41823,HWI-D00104:165:C29AHACXX:8:1307:8439:72494,HWI-D00104:165:C29AHACXX:8:1306:16081:38446,HWI-D00104:165:C29AHACXX:8:1104:17005:57609,HWI-D00104:165:C29AHACXX:8:2205:16041:3417,HWI-D00104:165:C29AHACXX:8:1305:10612:22636,HWI-D00104:165:C29AHACXX:8:1106:20587:88215,HWI-D00104:165:C29AHACXX:8:2201:1433:61293,HWI-D00104:165:C29AHACXX:8:2205:17536:84444,HWI-D00104:165:C29AHACXX:8:1303:2139:39325,HWI-D00104:165:C29AHACXX:8:1305:1731:3578,HWI-D00104:165:C29AHACXX:8:2209:11677:95620,HWI-D00104:165:C29AHACXX:8:2209:13261:69853,HWI-D00104:165:C29AHACXX:8:1206:9639:28468,HWI-D00104:165:C29AHACXX:8:1201:14855:33270,HWI-D00104:165:C29AHACXX:8:1201:2154:32079,HWI-D00104:165:C29AHACXX:8:2209:17062:30209,HWI-D00104:165:C29AHACXX:8:2308:9852:26287;sequence=TATAGTTGTTGTTATAGAAATATTTTGATTAAAAAAAATTTAAATTAATAGTCTAACTG;start=692193;subtype=IES;support_ref=0;support_variant=32;type=IES;
scaffold51_2_with_IES	MILORD	internal_eliminated_sequence	693528	693624	.	.	.	ID=MILORD.2.693528.693624;Name=MILORD.2.693528.693624;bounded_by_ta=TRUE;common_boundary=Both;end=693624;ies_id=IESPGM.PTET51.1.2.665170;ies_left_dist=0;ies_min_dist=0;ies_right_dist=0;junction_seq=gaatgattaaatacgTAttataaaattattgc;read_names=HWI-D00104:165:C29AHACXX:8:2205:9536:86840,HWI-D00104:165:C29AHACXX:8:2108:17901:89209,HWI-D00104:165:C29AHACXX:8:1104:3760:14314,HWI-D00104:165:C29AHACXX:8:1304:14906:22915,HWI-D00104:165:C29AHACXX:8:1305:17475:33667,HWI-D00104:165:C29AHACXX:8:2302:8223:58076,HWI-D00104:165:C29AHACXX:8:1204:21096:85707,HWI-D00104:165:C29AHACXX:8:1304:10961:77918,HWI-D00104:165:C29AHACXX:8:1305:2732:38674,HWI-D00104:165:C29AHACXX:8:2307:17953:59351,HWI-D00104:165:C29AHACXX:8:2206:10251:24326,HWI-D00104:165:C29AHACXX:8:1102:1741:44913,HWI-D00104:165:C29AHACXX:8:1302:12199:77746,HWI-D00104:165:C29AHACXX:8:1205:15987:79237,HWI-D00104:165:C29AHACXX:8:2201:12699:93749,HWI-D00104:165:C29AHACXX:8:1104:6711:63611,HWI-D00104:165:C29AHACXX:8:2207:15409:42141,HWI-D00104:165:C29AHACXX:8:2305:11455:77461,HWI-D00104:165:C29AHACXX:8:1101:2812:14721,HWI-D00104:165:C29AHACXX:8:2101:9365:21242,HWI-D00104:165:C29AHACXX:8:2304:5853:15589,HWI-D00104:165:C29AHACXX:8:1302:16741:97809,HWI-D00104:165:C29AHACXX:8:1105:8685:89264,HWI-D00104:165:C29AHACXX:8:2306:11722:49325,HWI-D00104:165:C29AHACXX:8:2205:8962:38115,HWI-D00104:165:C29AHACXX:8:1306:3807:8398,HWI-D00104:165:C29AHACXX:8:1101:8913:16934,HWI-D00104:165:C29AHACXX:8:1204:1943:11087,HWI-D00104:165:C29AHACXX:8:2203:15791:69304,HWI-D00104:165:C29AHACXX:8:1202:10690:90725,HWI-D00104:165:C29AHACXX:8:1106:20692:21494,HWI-D00104:165:C29AHACXX:8:1104:17186:27402,HWI-D00104:165:C29AHACXX:8:1101:12851:74720,HWI-D00104:165:C29AHACXX:8:2301:21072:91623,HWI-D00104:165:C29AHACXX:8:2202:18553:50738,HWI-D00104:165:C29AHACXX:8:2103:17841:40106,HWI-D00104:165:C29AHACXX:8:2303:19500:68431,HWI-D00104:165:C29AHACXX:8:1309:5265:91576,HWI-D00104:165:C29AHACXX:8:1305:5686:38050,HWI-D00104:165:C29AHACXX:8:2108:5789:23153,HWI-D00104:165:C29AHACXX:8:1205:11727:84828,HWI-D00104:165:C29AHACXX:8:1202:1969:43230,HWI-D00104:165:C29AHACXX:8:1101:20542:48795;sequence=TACACTATCAACCACAAGCTTTATATGATTTCTCACACTATTTAAGTTCAATGTATATACAGTTTGTTAAATTTGAAAATTAAGTGATATTTGTTTG;start=693528;subtype=IES;support_ref=0;support_variant=43;type=IES;
scaffold51_2_with_IES	MILORD	internal_eliminated_sequence	693528	698079	.	.	.	ID=MILORD.2.693528.698079;Name=MILORD.2.693528.698079;bounded_by_ta=TRUE;common_boundary=LEFT;end=698079;ies_id=IESPGM.PTET51.1.2.665170;ies_left_dist=0;ies_min_dist=0;ies_right_dist=-4455;junction_seq=gaatgattaaatacgTAtaataagtaggacct;read_names=HWI-D00104:165:C29AHACXX:8:1204:6484:17534;sequence=TACACTATCAACCACAAGCTTTATATGATTTCTCACACTATTTAAGTTCAATGTATATACAGTTTGTTAAATTTGAAAATTAAGTGATATTTGTTTGTATTATAAAATTATTGCTAATTAAATATAACATTTATAAAAAGATTGAATAATAATGCTCTTATTATTCTTGTTACTCTAAGACATCTATTCATTCCTATTATCCTTCGAGATTGATTCTTTTTTCCATTATTCCACATCCCATATTTCACTCTTCCGTCTGCCATTAAAAATTTACCTTTTCCGTTCTATTTACCTTCATGTCACTCTCCTTCAAGAACCTTCCCATCTGGCCACAAGCACTTCCCTTTCCCTTATTTTTTATCATTAACATATTCGCCATGATACACTCGGCCATCTCCCCATTGATACACTCCATAACCATGCATTTTATTATCCTTCCATGTACCCTTATACCTTCTTCCATCACCCCAAACGTATTCTCCCTATTTTCAATTAAAATTTTACTTCACCATATATTTTATTATCAAACCACTCTCCTTCAAAATAGCTGCCATCAGGCCACTTATAAGTCCCTCTTCCCTAAATTTTACCTTCAAAGTATTGTCCCTCATAAGGTGAATTATCAATCCCTATCATGTAAACAACAATCTTATACATTTCTCTTATCCATGTCCGTGTTGATAATCATCATTCCATTATCCAAAGTATATAACTCCATTTGATTGTTTGTACTCTCAAAATCCGTTTGCTTTATCATTTTACCATTCGCCCTCATAAACATCTCCATCGACATGATAAAAGGTTCCTTAACCAAATGCTTAATTATTTTTCCATTATCCAATATATTTGGCCCCGTCTTCCCATATTTGTATTCCCTATTCATCTCTCTTATCTCCCAACCATTCTCCCTCATATGTTGATCCACTAATAAATTTATATTTTGATCTATATTCCCTTTAAAGTGATTCAGATTTGATTGTTACTTCATAAGTATATTAAAATACATTCATACTCTTCTTTGGTAAAATATTTCTGCTTCCCCCTCTTACTCTTCTTATCTGTGGTTACTTAGTCATTCTAAGACTTATTGAACAGCAGTTTGGTCTATAAATAAGCCTTCCTTACTTTGTATCCCTTCCATTATTTTTATATCATAATAGCCATTTTAGTTTATAAAATCTATTTCTATGCTTACTTCTCTGCACATTAATATTCAACTTTCTAGCTTACTATAACAGCTTTATTGCTTTCTGATTTCTTCGTAATGGTGACTTCATTGATTTAATCTAATCTATCTTTTTAACATTAAGAACAATTTGAACAGTGTGATCCCATATAAAGTTATACAAATAAACAAACAATTAAAAAAACATTTCATTTTTGATTCTATTTTTAGTTAATCCATGTCAGTCCAATTTCATTATGAATGTACAAAATCACTCTCCTCATAATTATGTACTTTTCGATCTAGTTAGTTGCACTAGCTCATCCTTTTTTTGATTGATATTATTATTTCTATATAATTTTATTTAAGTACGTTTAATTGTGTTTACATATTATTAATAATAAAAACTATTTTCATTTTATCAAGTATAAATATCGTAACTTAAACAAACCACTTTAGATTTATCAAATCTGATAAATTATTAATTAAATAAATTAAATTTTGTATATATTATGATATCTTATGTTTAATAATCAAATATTTAGGAAAAATAAAAAAATAAGATTAAGTATATTGAATGATGATTTTAGAAGTCAATAATAAATTTTGGGTCTCAAAAGTACAACTAATACAAGAATTAAGGTTATTATTATAATTTTATTCTTTAGAGTTTGATGAAGAAAATTATAAATTTGCAAATATAATGGATAATAAATCTAAATAAATGAATGTAAGTCATTTGTCTAATAATTACAACAATAAGATATACGAACCAAAAATGGAATGTTAAGAATTTTAGAATTTTATTTATTATTCTGAAATTTGTAAAATATCAAATAATAAATTTAAAGAAAAATCCACATGAATATAAACTCTTGTCCCCTGAAAAGAATCAATATAGATAGCCTAAACAGAAGTAGCCATCAAATTTTGAAAAAAAATTAAAAAATTAATTAAATTATAATCAATTTAGAATTGTTTTTGTAAGTCTGATCTCATTTATAAGGGACTCATGAATGTGTAGATGTTTTAATTCTTAAACTTATTAATTACAAAAATCTATCATAATAATAATTATACAAAGTGTAAACATTTCTTGATTAAAAATTAAATTATCATAAACTTCTTGATGATTTCATAAAGGGGGCAGCCTGAGGGAATTCATCCTGGGCCTGTTTCTTCAATGAGTAAATTGGAAAGGCTTAGATGGGATGCAATGAGATCTAGAGAGGTCAAGAAATAATAAGGGGAAAAAATGTGATGTTCAAGGAAAAAGGCACCCCTGAAAATACGGTCGAGCCTAGATGCTTAGAGGAGGATGTTGAATTGAATTTCTTGATTATTTCAATCTTAGACTTTAAATATGTTTTCCTTTAACGCATATATCTAATGATTTTAGTTTTAGTTCAGTTGTTGAAATAAATTTAACATTAGATAAGGTTTAGATAAACTTTAAAATCAAAGAAAGATTTAGGATTAAATGTAAAATATCATTATTATTAATACTAAAATATATATATTTATAATTTGATATAATAATACTTTTTATGCTTATTTAATATCTATAAGGAAATAGAAAAACTCAATACTATAAATTTAAAAAAATTATAGTTATCTTTTATATAAAATAATGTATTACTATTCTAATTTCAAAGTGGTACTTCAAACATAATATTCCTAATTGCTCTTTTGAGTTAGAACTTTTTTGGTTTGGTTAACCTGTAAATTTTTTTAAGTTTATTATAAAACTTATAAACACAATTAATTAAAGGACCTAATAATCCAAACATTAAGCAAGCTATTTATAAAAAACCTATTCTAATTATTTAATCAGGAGTAAAAACATTGTTAAAATCTTTACAAAATGACAAATTAACCAATGTATTGCTAGATAATTTTATCTTATTATAAATAATATTATAGTAATTTATCAATATTTATTCATACCGAAACCTCTACGCACAAGATATTCATCAAGTCTAAAATAGTATTTGTAACCTTAAGAATAAATAAAAACCCTATATATGCACAAGTGGAAAAGGAGAGCATTATGCATTATGCTATAGAGAAATCTTGCATTCTAATTAAAATTAACACAAAGGTAATCTTTTTTAACATAATAATCTATTAATGCTGTTAATTTTTTAATTTTTTGAAATCTATGTTATTACTGGGTATCTCAAAATTTCTCACTCCAATACATATTCCTATTATAAAATATATCAGACAAAATATTAATGACACTAAAGTTCTAATTCCTGATTATTAGTTAAAGGTTAAATACAATAAAACCTTAAAACTTAAATCCCAAGTATTAGCATAGTAAAAATCTATTATCAAATTTATGGAGTCAAAATTTAAATATTTCTTTATCTATTTATTTTATTAATATAGTTTTATTGCAAGCGACTCAAATGCTTTTGATTTCCGTTTTCTGAAAAAATAAATGAAATATGAAGTAAAACAAACCTTTAAGCAAAACTTCAGATACATTTTCAGAATTATCAATAATGAAAAGAATAAAATTACCTACATTAATTAGCTATATATATTAGTTATTAAATCAGCATTAATTTAATACTGATAAAACTTCCCAAAACCTTAAATTATATTAATCCCTAACTAATTTTCAAAATTATCTTTAATTCCCAAAAATTATAATATTGGATCCACTGATAGAGCATATTTAAATTAATTGTACTATATCAATTCAGAAGATTAAAAATAAATATTAAGATTTTCTGGATATTCTACATTTATAGTAAAAAACTATAAAATTAGAGAATAAATATTTTTCAACTGTATAAACTTCAAATATGAGTAAAATTATAATGTATCTAAGATTTCTAAAAATTATTAGGGAGAACCAAGAAGCAATGCAAAAATAGCGAAACCTCCTAATGCAAGCATAATATTGTAACCAAATTTTTAGAAATTTTTAGAAACTTCTATTTATGCCTGATTTAGAACTAAAGGGGCATTTAATTCAATTTATTATGACTATGGTGGTACTGGTAAATCGTTTTCATCCAATAAAATAAGATCGACCTTAACTTCTAAAATTGGATTTTATGAGAGTTGTTAGTTAATTTGAATTTTTAATTCATAATTGATATCTCGAGTCTCATTTGAGACTATTTCTACTATAATTGCAATAATCCTTAATCAATTACAATTAAATATTGATTTTTTATTTTAGTATATTTAAATCTGATTTTTTATATTATTAGATGAATATATCTTATCAAATTAATTGTATACAGGAAAAATACTGATATTACAGTTGAATATGGAAATTTTCATCTTTCATTTAAATTCAAAGAAATGAGTCATAAAAATTTAATTCTACATATGCATAAAATACAAAAACTGCAAAATAATAAACAA;start=693528;subtype=PARTIAL_EXTERNAL;support_ref=0;support_variant=1;type=ALTERNATIVE;
scaffold51_2_with_IES	MILORD	internal_eliminated_sequence	694464	698100	.	.	.	ID=MILORD.2.694464.698100;Name=MILORD.2.694464.698100;bounded_by_ta=TRUE;common_boundary=None;end=698100;ies_id=IESPGM.PTET51.1.2.669278;ies_left_dist=3507;ies_min_dist=21;ies_right_dist=-21;junction_seq=ccactaataaatttaTAattgaattaacatta;read_names=HWI-D00104:165:C29AHACXX:8:1202:9414:93830;sequence=TATTTTGATCTATATTCCCTTTAAAGTGATTCAGATTTGATTGTTACTTCATAAGTATATTAAAATACATTCATACTCTTCTTTGGTAAAATATTTCTGCTTCCCCCTCTTACTCTTCTTATCTGTGGTTACTTAGTCATTCTAAGACTTATTGAACAGCAGTTTGGTCTATAAATAAGCCTTCCTTACTTTGTATCCCTTCCATTATTTTTATATCATAATAGCCATTTTAGTTTATAAAATCTATTTCTATGCTTACTTCTCTGCACATTAATATTCAACTTTCTAGCTTACTATAACAGCTTTATTGCTTTCTGATTTCTTCGTAATGGTGACTTCATTGATTTAATCTAATCTATCTTTTTAACATTAAGAACAATTTGAACAGTGTGATCCCATATAAAGTTATACAAATAAACAAACAATTAAAAAAACATTTCATTTTTGATTCTATTTTTAGTTAATCCATGTCAGTCCAATTTCATTATGAATGTACAAAATCACTCTCCTCATAATTATGTACTTTTCGATCTAGTTAGTTGCACTAGCTCATCCTTTTTTTGATTGATATTATTATTTCTATATAATTTTATTTAAGTACGTTTAATTGTGTTTACATATTATTAATAATAAAAACTATTTTCATTTTATCAAGTATAAATATCGTAACTTAAACAAACCACTTTAGATTTATCAAATCTGATAAATTATTAATTAAATAAATTAAATTTTGTATATATTATGATATCTTATGTTTAATAATCAAATATTTAGGAAAAATAAAAAAATAAGATTAAGTATATTGAATGATGATTTTAGAAGTCAATAATAAATTTTGGGTCTCAAAAGTACAACTAATACAAGAATTAAGGTTATTATTATAATTTTATTCTTTAGAGTTTGATGAAGAAAATTATAAATTTGCAAATATAATGGATAATAAATCTAAATAAATGAATGTAAGTCATTTGTCTAATAATTACAACAATAAGATATACGAACCAAAAATGGAATGTTAAGAATTTTAGAATTTTATTTATTATTCTGAAATTTGTAAAATATCAAATAATAAATTTAAAGAAAAATCCACATGAATATAAACTCTTGTCCCCTGAAAAGAATCAATATAGATAGCCTAAACAGAAGTAGCCATCAAATTTTGAAAAAAAATTAAAAAATTAATTAAATTATAATCAATTTAGAATTGTTTTTGTAAGTCTGATCTCATTTATAAGGGACTCATGAATGTGTAGATGTTTTAATTCTTAAACTTATTAATTACAAAAATCTATCATAATAATAATTATACAAAGTGTAAACATTTCTTGATTAAAAATTAAATTATCATAAACTTCTTGATGATTTCATAAAGGGGGCAGCCTGAGGGAATTCATCCTGGGCCTGTTTCTTCAATGAGTAAATTGGAAAGGCTTAGATGGGATGCAATGAGATCTAGAGAGGTCAAGAAATAATAAGGGGAAAAAATGTGATGTTCAAGGAAAAAGGCACCCCTGAAAATACGGTCGAGCCTAGATGCTTAGAGGAGGATGTTGAATTGAATTTCTTGATTATTTCAATCTTAGACTTTAAATATGTTTTCCTTTAACGCATATATCTAATGATTTTAGTTTTAGTTCAGTTGTTGAAATAAATTTAACATTAGATAAGGTTTAGATAAACTTTAAAATCAAAGAAAGATTTAGGATTAAATGTAAAATATCATTATTATTAATACTAAAATATATATATTTATAATTTGATATAATAATACTTTTTATGCTTATTTAATATCTATAAGGAAATAGAAAAACTCAATACTATAAATTTAAAAAAATTATAGTTATCTTTTATATAAAATAATGTATTACTATTCTAATTTCAAAGTGGTACTTCAAACATAATATTCCTAATTGCTCTTTTGAGTTAGAACTTTTTTGGTTTGGTTAACCTGTAAATTTTTTTAAGTTTATTATAAAACTTATAAACACAATTAATTAAAGGACCTAATAATCCAAACATTAAGCAAGCTATTTATAAAAAACCTATTCTAATTATTTAATCAGGAGTAAAAACATTGTTAAAATCTTTACAAAATGACAAATTAACCAATGTATTGCTAGATAATTTTATCTTATTATAAATAATATTATAGTAATTTATCAATATTTATTCATACCGAAACCTCTACGCACAAGATATTCATCAAGTCTAAAATAGTATTTGTAACCTTAAGAATAAATAAAAACCCTATATATGCACAAGTGGAAAAGGAGAGCATTATGCATTATGCTATAGAGAAATCTTGCATTCTAATTAAAATTAACACAAAGGTAATCTTTTTTAACATAATAATCTATTAATGCTGTTAATTTTTTAATTTTTTGAAATCTATGTTATTACTGGGTATCTCAAAATTTCTCACTCCAATACATATTCCTATTATAAAATATATCAGACAAAATATTAATGACACTAAAGTTCTAATTCCTGATTATTAGTTAAAGGTTAAATACAATAAAACCTTAAAACTTAAATCCCAAGTATTAGCATAGTAAAAATCTATTATCAAATTTATGGAGTCAAAATTTAAATATTTCTTTATCTATTTATTTTATTAATATAGTTTTATTGCAAGCGACTCAAATGCTTTTGATTTCCGTTTTCTGAAAAAATAAATGAAATATGAAGTAAAACAAACCTTTAAGCAAAACTTCAGATACATTTTCAGAATTATCAATAATGAAAAGAATAAAATTACCTACATTAATTAGCTATATATATTAGTTATTAAATCAGCATTAATTTAATACTGATAAAACTTCCCAAAACCTTAAATTATATTAATCCCTAACTAATTTTCAAAATTATCTTTAATTCCCAAAAATTATAATATTGGATCCACTGATAGAGCATATTTAAATTAATTGTACTATATCAATTCAGAAGATTAAAAATAAATATTAAGATTTTCTGGATATTCTACATTTATAGTAAAAAACTATAAAATTAGAGAATAAATATTTTTCAACTGTATAAACTTCAAATATGAGTAAAATTATAATGTATCTAAGATTTCTAAAAATTATTAGGGAGAACCAAGAAGCAATGCAAAAATAGCGAAACCTCCTAATGCAAGCATAATATTGTAACCAAATTTTTAGAAATTTTTAGAAACTTCTATTTATGCCTGATTTAGAACTAAAGGGGCATTTAATTCAATTTATTATGACTATGGTGGTACTGGTAAATCGTTTTCATCCAATAAAATAAGATCGACCTTAACTTCTAAAATTGGATTTTATGAGAGTTGTTAGTTAATTTGAATTTTTAATTCATAATTGATATCTCGAGTCTCATTTGAGACTATTTCTACTATAATTGCAATAATCCTTAATCAATTACAATTAAATATTGATTTTTTATTTTAGTATATTTAAATCTGATTTTTTATATTATTAGATGAATATATCTTATCAAATTAATTGTATACAGGAAAAATACTGATATTACAGTTGAATATGGAAATTTTCATCTTTCATTTAAATTCAAAGAAATGAGTCATAAAAATTTAATTCTACATATGCATAAAATACAAAAACTGCAAAATAATAAACAATATAATAAGTAGGACCTATGT;start=694464;subtype=EXTERNAL;support_ref=120;support_variant=1;type=ALTERNATIVE;
scaffold51_2_with_IES	MILORD	internal_eliminated_sequence	694677	702353	.	.	.	ID=MILORD.2.694677.702353;Name=MILORD.2.694677.702353;bounded_by_ta=TRUE;common_boundary=None;end=702353;ies_id=IESPGM.PTET51.1.2.673600;ies_left_dist=7913;ies_min_dist=266;ies_right_dist=266;junction_seq=cttccattatttttaTAtttacataattagat;read_names=HWI-D00104:165:C29AHACXX:8:1303:10249:66616;sequence=TATCATAATAGCCATTTTAGTTTATAAAATCTATTTCTATGCTTACTTCTCTGCACATTAATATTCAACTTTCTAGCTTACTATAACAGCTTTATTGCTTTCTGATTTCTTCGTAATGGTGACTTCATTGATTTAATCTAATCTATCTTTTTAACATTAAGAACAATTTGAACAGTGTGATCCCATATAAAGTTATACAAATAAACAAACAATTAAAAAAACATTTCATTTTTGATTCTATTTTTAGTTAATCCATGTCAGTCCAATTTCATTATGAATGTACAAAATCACTCTCCTCATAATTATGTACTTTTCGATCTAGTTAGTTGCACTAGCTCATCCTTTTTTTGATTGATATTATTATTTCTATATAATTTTATTTAAGTACGTTTAATTGTGTTTACATATTATTAATAATAAAAACTATTTTCATTTTATCAAGTATAAATATCGTAACTTAAACAAACCACTTTAGATTTATCAAATCTGATAAATTATTAATTAAATAAATTAAATTTTGTATATATTATGATATCTTATGTTTAATAATCAAATATTTAGGAAAAATAAAAAAATAAGATTAAGTATATTGAATGATGATTTTAGAAGTCAATAATAAATTTTGGGTCTCAAAAGTACAACTAATACAAGAATTAAGGTTATTATTATAATTTTATTCTTTAGAGTTTGATGAAGAAAATTATAAATTTGCAAATATAATGGATAATAAATCTAAATAAATGAATGTAAGTCATTTGTCTAATAATTACAACAATAAGATATACGAACCAAAAATGGAATGTTAAGAATTTTAGAATTTTATTTATTATTCTGAAATTTGTAAAATATCAAATAATAAATTTAAAGAAAAATCCACATGAATATAAACTCTTGTCCCCTGAAAAGAATCAATATAGATAGCCTAAACAGAAGTAGCCATCAAATTTTGAAAAAAAATTAAAAAATTAATTAAATTATAATCAATTTAGAATTGTTTTTGTAAGTCTGATCTCATTTATAAGGGACTCATGAATGTGTAGATGTTTTAATTCTTAAACTTATTAATTACAAAAATCTATCATAATAATAATTATACAAAGTGTAAACATTTCTTGATTAAAAATTAAATTATCATAAACTTCTTGATGATTTCATAAAGGGGGCAGCCTGAGGGAATTCATCCTGGGCCTGTTTCTTCAATGAGTAAATTGGAAAGGCTTAGATGGGATGCAATGAGATCTAGAGAGGTCAAGAAATAATAAGGGGAAAAAATGTGATGTTCAAGGAAAAAGGCACCCCTGAAAATACGGTCGAGCCTAGATGCTTAGAGGAGGATGTTGAATTGAATTTCTTGATTATTTCAATCTTAGACTTTAAATATGTTTTCCTTTAACGCATATATCTAATGATTTTAGTTTTAGTTCAGTTGTTGAAATAAATTTAACATTAGATAAGGTTTAGATAAACTTTAAAATCAAAGAAAGATTTAGGATTAAATGTAAAATATCATTATTATTAATACTAAAATATATATATTTATAATTTGATATAATAATACTTTTTATGCTTATTTAATATCTATAAGGAAATAGAAAAACTCAATACTATAAATTTAAAAAAATTATAGTTATCTTTTATATAAAATAATGTATTACTATTCTAATTTCAAAGTGGTACTTCAAACATAATATTCCTAATTGCTCTTTTGAGTTAGAACTTTTTTGGTTTGGTTAACCTGTAAATTTTTTTAAGTTTATTATAAAACTTATAAACACAATTAATTAAAGGACCTAATAATCCAAACATTAAGCAAGCTATTTATAAAAAACCTATTCTAATTATTTAATCAGGAGTAAAAACATTGTTAAAATCTTTACAAAATGACAAATTAACCAATGTATTGCTAGATAATTTTATCTTATTATAAATAATATTATAGTAATTTATCAATATTTATTCATACCGAAACCTCTACGCACAAGATATTCATCAAGTCTAAAATAGTATTTGTAACCTTAAGAATAAATAAAAACCCTATATATGCACAAGTGGAAAAGGAGAGCATTATGCATTATGCTATAGAGAAATCTTGCATTCTAATTAAAATTAACACAAAGGTAATCTTTTTTAACATAATAATCTATTAATGCTGTTAATTTTTTAATTTTTTGAAATCTATGTTATTACTGGGTATCTCAAAATTTCTCACTCCAATACATATTCCTATTATAAAATATATCAGACAAAATATTAATGACACTAAAGTTCTAATTCCTGATTATTAGTTAAAGGTTAAATACAATAAAACCTTAAAACTTAAATCCCAAGTATTAGCATAGTAAAAATCTATTATCAAATTTATGGAGTCAAAATTTAAATATTTCTTTATCTATTTATTTTATTAATATAGTTTTATTGCAAGCGACTCAAATGCTTTTGATTTCCGTTTTCTGAAAAAATAAATGAAATATGAAGTAAAACAAACCTTTAAGCAAAACTTCAGATACATTTTCAGAATTATCAATAATGAAAAGAATAAAATTACCTACATTAATTAGCTATATATATTAGTTATTAAATCAGCATTAATTTAATACTGATAAAACTTCCCAAAACCTTAAATTATATTAATCCCTAACTAATTTTCAAAATTATCTTTAATTCCCAAAAATTATAATATTGGATCCACTGATAGAGCATATTTAAATTAATTGTACTATATCAATTCAGAAGATTAAAAATAAATATTAAGATTTTCTGGATATTCTACATTTATAGTAAAAAACTATAAAATTAGAGAATAAATATTTTTCAACTGTATAAACTTCAAATATGAGTAAAATTATAATGTATCTAAGATTTCTAAAAATTATTAGGGAGAACCAAGAAGCAATGCAAAAATAGCGAAACCTCCTAATGCAAGCATAATATTGTAACCAAATTTTTAGAAATTTTTAGAAACTTCTATTTATGCCTGATTTAGAACTAAAGGGGCATTTAATTCAATTTATTATGACTATGGTGGTACTGGTAAATCGTTTTCATCCAATAAAATAAGATCGACCTTAACTTCTAAAATTGGATTTTATGAGAGTTGTTAGTTAATTTGAATTTTTAATTCATAATTGATATCTCGAGTCTCATTTGAGACTATTTCTACTATAATTGCAATAATCCTTAATCAATTACAATTAAATATTGATTTTTTATTTTAGTATATTTAAATCTGATTTTTTATATTATTAGATGAATATATCTTATCAAATTAATTGTATACAGGAAAAATACTGATATTACAGTTGAATATGGAAATTTTCATCTTTCATTTAAATTCAAAGAAATGAGTCATAAAAATTTAATTCTACATATGCATAAAATACAAAAACTGCAAAATAATAAACAATATAATAAGTAGGACCTATGTTAATTGAATTAACATTATAATCTAAAAAGTTATTTTCTTATTAATTCAGTTTAACTTTATTATTATATGATAATTAAACATATTGTGTGTTAAAAGTTGAGTTTAAAAATGCAATCGAAATTCTAGGAATACGGGAACATTAACTTAATAATGAATAGGATTCTATGCAATTCCAATTCTCTTCAATTTTACATTAATTTGAACATCCATCAGAATTGATCCTGTTTCCATCATCACATTCTTCATCTTTGTTTACAATCCCATTTCCACATGAGACACACTTCTTATTTTCCAAAATATAATCTGGTTTACATAGGAGGCAATTAGCCCCATCGCAAACTTAGCAATCATTCTAGCATTCAGGTTGAATTGGATCAATTTCTTCAATTTCAATTAGAACTATTGGAACACATTCACCATTTATAGATTCTTCTTCAACTTTACACACATCTTAACATTTGCCAGATTCACAAATTTTACAGCCAAAATTACATTAAAATTAACATTCAAAACAACCATCATATTTAATGTTGTTTCCATCATCACATTCCTCTAATCCACTTATAACTATTTTATCACCACATATTGGTGTGCATAAATGATGTGCCAGCTTGAAATTTGCTTCACATAGGAGACAATTTAATTCCTTATTGCAAAATTAGCAATAAGATCCACATTAAAATAAACAATCATAGCACCCATCCTCAATAACATAATTACCATCATCACACTGCTCATTAGAATGTAATGCTATTTAATTATCTCCACAAATTTGCTAACATTTATTATCAACCAATTGCCATCCCTCAAGACAAACATAACATTTATCTTAAAGACATATTAAACATTCTAATTAGCAGTTTTATATACAATTATAACAATCATTATTTTACAAGCTAACTAAATCTTAACAATTACAAATTTCAACACATTATCTTTTGCTTGGTGAAAATTTATAACCTTTTTTACATTCGGTTTAACTATCTTATTCATGATCTAAAATAATTTAAGAATCTGGAAAATAACAAACCGAAAAACTTTAAATTATGTTTAATCTATAATAATTATTTTAAAGTAGATTATATAGTAAAGTTTGAGAAATCCGATCTGTACTATTAAGATAATTACAGTATTGATTGTTATTGAGAGTTAGGTTAACATTAAATGCCATTTTTTTCAAGATAATTGGTCCAATTGATGAGAACACCAGTTTCTAATTGTTCAACAAAGCTTTCATCAAACTAAAAACCATGTTTACACCTATTATTTACAAGAAAATAGGATTTTTCACATTCCTTACAAGTTCCATAAGTGCAAAGGATGCAATTTAATGGACAAGAAAATTAGCAATTATGGCAACCATCGTATGGATTAGAATTAAGGGAAAATTAAAAAGTTTTATGAAATATAATTTTTAATTTTTCAACAAATGCTTATTAAGAATTAAAATTATAACAAATTTATTAATGTTTTTCTCCTCAATCGTACCATCATCACAAATCTCATTTAACATTAATTTCTAATCACCACAAATAGGTATACAATTATTTTTTGTGTACAAAGTCCAGCCATCTAAACAGTTGATGCAGATTCCATTTACGCAATTACTACAACCCAAATTACAATCGTATTGATTAGAGAAACACCCATCAAATGGCTAAATGTTGAAGTCTTTACATTAATAATCTTCATATATATCAGTAAATAATGAAAAATCTCTGATTCCAAACCAAGAAGTAGAGCCATCTGTTTAAGTTAATACCTCTATTCTAAGATTTACATTTTTATGTTCAAAATCCGATATTTATACTTAAAATACTGTAAAATTATAACATAATGGAATTGAGGATTATATGATTAAATACTAAAAAATGAGCTATACATAAGAATCTGAGATTTTAGTTATTATAATTCAAAGGTTTATTTTTATGATACCTATTAATTATCAATTTTCAAATCTATTGTTGATGAAGTTTAGTTGAATATTAACACTTTCATATTCAAGCTTATTTTTTTATGAAGATTTAAAACGAATTCTTTGATAAAATTAGTCCCTGATGATCTTAAAAAATTGAAATCTATATTTATTTATTACTTATACCTGTGCATTACTATACTTATTAAGAAACTATGTTGTTAGTCATCCACCCATCATCTACAGATATAGTGGAGAAAATTTTGTTATTAAACGATTAATAAACTAATTCCCAAATCTTTTGAGTAGTATTTATGACATTTAAATTAAATTCAGAAAAGCCCCATGAAGATTAATTAGAGACCATTGTAATTTGAATGGAAGAGCTCTAGTGAATAATATTTTCAGATATATCATATGATTCATATGGTGTACAACCGTTTGTAAAAGTGTATAGAGATTTTTAGATTAAAAGTTTAAGTTCGTTGTCAACATACAAATAGAAAAAATAGTTAGTAGCGGATCTCCTATCTATATAATATTATAATTACATCCAAAGTTTAAATGACAGATTGACTTAATAATGTGGAGGAAGCTCAAAAGATTTTGATGTTAAACTATTAAAGGCCCAGTTTGTGCATTCGTTCATGATTAAGACGCTTTTTAATCCACAATTTGCCACTGTATACCCATGATTATCCCTTTAGTATATATTCCAATCTTAATATAGCAATAACATACCAAAGCTTGCGGATGTAAAAGTTCCATGAAAATTACTATAAATTAGTTAAGACCTGCTAATTTATATTAACAGGAAATAAAAATTCAGAAACAATATTGGCATTTTCATTGGGGATATAGATTGAGAAATAGTTTTAAATTTTTAATCATTATTTTTTATTATAATATTAATTTTATTACTCATGGTAGTTATTATAAGAAAGGATGAAATTATTGAAATATTTTCAAATTTTCATAAGTTGGCTAACCGTATCTCTTATTTCTAATATTTAATTTATTTAGTTAAATGTTTATCAATTTATATAAGATCATATTTAATAATTATATTAATTAAAATTAATTTTTCAAATCTAAAAAATATTGTAGACATCGTTTAGTGATATTATAGTCTAAATTTTAAAATACTCATTTTAATTTAAAAAAGATAAGTTGATTCTTAATTTAGCTGAAATATACATATATTAAATTTGGAAGATAAACTGGAGCATAACAGTCAGTTTGGCCGAGTGGTTAAGGCGGTGGACTTGAAATCCACTGGGTTTACCCGCGCAGGTTCGAATCCTGCAGCTGACGATTTTTTTCTAAAGTTGATACAAATTTGGATATAAGCCATGGCTAGATTAATATTTCAATTAACCGATATATTTGAATATGAATGGAGATCTTAAATTTTCTCTGAGAAGGTTTGATTAGTATTGTGATCATGCACTATAACAAATCCAATTTTTTTATAGATTAACTAAACTTAAGAAATCTGAATTAACTTATTAGTTTTGAGATTGTTTAGAGTCTTCCAAAGAACTTGTGCTTTAGAAAATGATAATTCTCTAAAATTTCTCTCTTTTTTAAGGAGGAATGTCCCAATACAATTATTCATCAAGCTATTAAAAATATTGAATATATCCATTAACGATATTTTGGGTCTAATTTAATTTTTATCAGTAATAGAATTTAAATCTTTATCATTTATTGGTTTGTTATATTTTTAATGATTATTCTAGATTATTGATTTCTGTGATTCTTATGCTTTTGTGATTTTGGAATCAGAAGTTTCATCCAAACATTCCCTACAAAGGAAAGTTTGTACTAATTCTTAATATTTATCATTTATAAACATTCTTTCATAACAGCCAACTTTTAGTTTCCATTATTATCCACATCTTGTAAATAAATATTCCTTTGCCATTCTTTTAGAATTTCTAATTGATTTCGCCAATATAAACACTATTTTTTTAAGAATTGCAAATTTGTGACCTGTGAATTGAATCACATCCATGCTCTCCATATAAGTGATTGGATAAGCAGAGTCTGGGGAAGACATTATTGAATGTTCTCCAAGCATTTATTTGCTGAGAGTGTACTGCATAAATTCCAGGCCTGGAGTCTATTATATTGAAACTAGCTTGTGATACTTCACTAATAAATGAATCGCTGTCTGAAACTCAAATATTACCCATTTAATTAAATATAGAAATATACACATAAATCTCACAGATTAACATACTAAACCCAAATATTTTTAAATTTTGAGTTTAATATATTTTAATAATAATCCTTATTTATTATTTTTAATCAATTTTCTTAAACATAATTGTAA;start=694677;subtype=MAC;support_ref=106;support_variant=1;type=CRYPTIC;
scaffold51_2_with_IES	MILORD	internal_eliminated_sequence	694714	694759	.	.	.	ID=MILORD.2.694714.694759;Name=MILORD.2.694714.694759;bounded_by_ta=TRUE;common_boundary=None;end=694759;ies_id=IESPGM.PTET51.1.2.665170;ies_left_dist=-1186;ies_min_dist=1135;ies_right_dist=-1135;junction_seq=tataaaatctatttcTAacagctttattgctt;read_names=HWI-D00104:165:C29AHACXX:8:2304:19100:26210,HWI-D00104:165:C29AHACXX:8:1101:16570:38975,HWI-D00104:165:C29AHACXX:8:2204:6634:85172,HWI-D00104:165:C29AHACXX:8:1303:9345:81511,HWI-D00104:165:C29AHACXX:8:2304:19335:23093,HWI-D00104:165:C29AHACXX:8:1301:11785:21347,HWI-D00104:165:C29AHACXX:8:2304:6153:63589,HWI-D00104:165:C29AHACXX:8:1203:4542:53431,HWI-D00104:165:C29AHACXX:8:1307:10337:89885,HWI-D00104:165:C29AHACXX:8:1303:19673:84414,HWI-D00104:165:C29AHACXX:8:1107:9884:48211,HWI-D00104:165:C29AHACXX:8:1201:4276:67624,HWI-D00104:165:C29AHACXX:8:1303:5028:31290;sequence=TATGCTTACTTCTCTGCACATTAATATTCAACTTTCTAGCTTACTA;start=694714;subtype=MAC;support_ref=186;support_variant=13;type=CRYPTIC;
scaffold51_2_with_IES	MILORD	internal_eliminated_sequence	695201	699585	.	.	.	ID=MILORD.2.695201.699585;Name=MILORD.2.695201.699585;bounded_by_ta=TRUE;common_boundary=RIGHT;end=699585;ies_id=IESPGM.PTET51.1.2.670649;ies_left_dist=4278;ies_min_dist=0;ies_right_dist=0;junction_seq=attaaattttgtataTAccatcatcacaaatc;read_names=HWI-D00104:165:C29AHACXX:8:2102:10009:61808;sequence=TATTATGATATCTTATGTTTAATAATCAAATATTTAGGAAAAATAAAAAAATAAGATTAAGTATATTGAATGATGATTTTAGAAGTCAATAATAAATTTTGGGTCTCAAAAGTACAACTAATACAAGAATTAAGGTTATTATTATAATTTTATTCTTTAGAGTTTGATGAAGAAAATTATAAATTTGCAAATATAATGGATAATAAATCTAAATAAATGAATGTAAGTCATTTGTCTAATAATTACAACAATAAGATATACGAACCAAAAATGGAATGTTAAGAATTTTAGAATTTTATTTATTATTCTGAAATTTGTAAAATATCAAATAATAAATTTAAAGAAAAATCCACATGAATATAAACTCTTGTCCCCTGAAAAGAATCAATATAGATAGCCTAAACAGAAGTAGCCATCAAATTTTGAAAAAAAATTAAAAAATTAATTAAATTATAATCAATTTAGAATTGTTTTTGTAAGTCTGATCTCATTTATAAGGGACTCATGAATGTGTAGATGTTTTAATTCTTAAACTTATTAATTACAAAAATCTATCATAATAATAATTATACAAAGTGTAAACATTTCTTGATTAAAAATTAAATTATCATAAACTTCTTGATGATTTCATAAAGGGGGCAGCCTGAGGGAATTCATCCTGGGCCTGTTTCTTCAATGAGTAAATTGGAAAGGCTTAGATGGGATGCAATGAGATCTAGAGAGGTCAAGAAATAATAAGGGGAAAAAATGTGATGTTCAAGGAAAAAGGCACCCCTGAAAATACGGTCGAGCCTAGATGCTTAGAGGAGGATGTTGAATTGAATTTCTTGATTATTTCAATCTTAGACTTTAAATATGTTTTCCTTTAACGCATATATCTAATGATTTTAGTTTTAGTTCAGTTGTTGAAATAAATTTAACATTAGATAAGGTTTAGATAAACTTTAAAATCAAAGAAAGATTTAGGATTAAATGTAAAATATCATTATTATTAATACTAAAATATATATATTTATAATTTGATATAATAATACTTTTTATGCTTATTTAATATCTATAAGGAAATAGAAAAACTCAATACTATAAATTTAAAAAAATTATAGTTATCTTTTATATAAAATAATGTATTACTATTCTAATTTCAAAGTGGTACTTCAAACATAATATTCCTAATTGCTCTTTTGAGTTAGAACTTTTTTGGTTTGGTTAACCTGTAAATTTTTTTAAGTTTATTATAAAACTTATAAACACAATTAATTAAAGGACCTAATAATCCAAACATTAAGCAAGCTATTTATAAAAAACCTATTCTAATTATTTAATCAGGAGTAAAAACATTGTTAAAATCTTTACAAAATGACAAATTAACCAATGTATTGCTAGATAATTTTATCTTATTATAAATAATATTATAGTAATTTATCAATATTTATTCATACCGAAACCTCTACGCACAAGATATTCATCAAGTCTAAAATAGTATTTGTAACCTTAAGAATAAATAAAAACCCTATATATGCACAAGTGGAAAAGGAGAGCATTATGCATTATGCTATAGAGAAATCTTGCATTCTAATTAAAATTAACACAAAGGTAATCTTTTTTAACATAATAATCTATTAATGCTGTTAATTTTTTAATTTTTTGAAATCTATGTTATTACTGGGTATCTCAAAATTTCTCACTCCAATACATATTCCTATTATAAAATATATCAGACAAAATATTAATGACACTAAAGTTCTAATTCCTGATTATTAGTTAAAGGTTAAATACAATAAAACCTTAAAACTTAAATCCCAAGTATTAGCATAGTAAAAATCTATTATCAAATTTATGGAGTCAAAATTTAAATATTTCTTTATCTATTTATTTTATTAATATAGTTTTATTGCAAGCGACTCAAATGCTTTTGATTTCCGTTTTCTGAAAAAATAAATGAAATATGAAGTAAAACAAACCTTTAAGCAAAACTTCAGATACATTTTCAGAATTATCAATAATGAAAAGAATAAAATTACCTACATTAATTAGCTATATATATTAGTTATTAAATCAGCATTAATTTAATACTGATAAAACTTCCCAAAACCTTAAATTATATTAATCCCTAACTAATTTTCAAAATTATCTTTAATTCCCAAAAATTATAATATTGGATCCACTGATAGAGCATATTTAAATTAATTGTACTATATCAATTCAGAAGATTAAAAATAAATATTAAGATTTTCTGGATATTCTACATTTATAGTAAAAAACTATAAAATTAGAGAATAAATATTTTTCAACTGTATAAACTTCAAATATGAGTAAAATTATAATGTATCTAAGATTTCTAAAAATTATTAGGGAGAACCAAGAAGCAATGCAAAAATAGCGAAACCTCCTAATGCAAGCATAATATTGTAACCAAATTTTTAGAAATTTTTAGAAACTTCTATTTATGCCTGATTTAGAACTAAAGGGGCATTTAATTCAATTTATTATGACTATGGTGGTACTGGTAAATCGTTTTCATCCAATAAAATAAGATCGACCTTAACTTCTAAAATTGGATTTTATGAGAGTTGTTAGTTAATTTGAATTTTTAATTCATAATTGATATCTCGAGTCTCATTTGAGACTATTTCTACTATAATTGCAATAATCCTTAATCAATTACAATTAAATATTGATTTTTTATTTTAGTATATTTAAATCTGATTTTTTATATTATTAGATGAATATATCTTATCAAATTAATTGTATACAGGAAAAATACTGATATTACAGTTGAATATGGAAATTTTCATCTTTCATTTAAATTCAAAGAAATGAGTCATAAAAATTTAATTCTACATATGCATAAAATACAAAAACTGCAAAATAATAAACAATATAATAAGTAGGACCTATGTTAATTGAATTAACATTATAATCTAAAAAGTTATTTTCTTATTAATTCAGTTTAACTTTATTATTATATGATAATTAAACATATTGTGTGTTAAAAGTTGAGTTTAAAAATGCAATCGAAATTCTAGGAATACGGGAACATTAACTTAATAATGAATAGGATTCTATGCAATTCCAATTCTCTTCAATTTTACATTAATTTGAACATCCATCAGAATTGATCCTGTTTCCATCATCACATTCTTCATCTTTGTTTACAATCCCATTTCCACATGAGACACACTTCTTATTTTCCAAAATATAATCTGGTTTACATAGGAGGCAATTAGCCCCATCGCAAACTTAGCAATCATTCTAGCATTCAGGTTGAATTGGATCAATTTCTTCAATTTCAATTAGAACTATTGGAACACATTCACCATTTATAGATTCTTCTTCAACTTTACACACATCTTAACATTTGCCAGATTCACAAATTTTACAGCCAAAATTACATTAAAATTAACATTCAAAACAACCATCATATTTAATGTTGTTTCCATCATCACATTCCTCTAATCCACTTATAACTATTTTATCACCACATATTGGTGTGCATAAATGATGTGCCAGCTTGAAATTTGCTTCACATAGGAGACAATTTAATTCCTTATTGCAAAATTAGCAATAAGATCCACATTAAAATAAACAATCATAGCACCCATCCTCAATAACATAATTACCATCATCACACTGCTCATTAGAATGTAATGCTATTTAATTATCTCCACAAATTTGCTAACATTTATTATCAACCAATTGCCATCCCTCAAGACAAACATAACATTTATCTTAAAGACATATTAAACATTCTAATTAGCAGTTTTATATACAATTATAACAATCATTATTTTACAAGCTAACTAAATCTTAACAATTACAAATTTCAACACATTATCTTTTGCTTGGTGAAAATTTATAACCTTTTTTACATTCGGTTTAACTATCTTATTCATGATCTAAAATAATTTAAGAATCTGGAAAATAACAAACCGAAAAACTTTAAATTATGTTTAATCTATAATAATTATTTTAAAGTAGATTATATAGTAAAGTTTGAGAAATCCGATCTGTACTATTAAGATAATTACAGTATTGATTGTTATTGAGAGTTAGGTTAACATTAAATGCCATTTTTTTCAAGATAATTGGTCCAATTGATGAGAACACCAGTTTCTAATTGTTCAACAAAGCTTTCATCAAACTAAAAACCATGTTTACACCTATTATTTACAAGAAAATAGGATTTTTCACATTCCTTACAAGTTCCATAAGTGCAAAGGATGCAATTTAATGGACAAGAAAATTAGCAATTATGGCAACCATCGTATGGATTAGAATTAAGGGAAAATTAAAAAGTTTTATGAAATATAATTTTTAATTTTTCAACAAATGCTTATTAAGAATTAAAATTATAACAAATTTATTAATGTTTTTCTCCTCAATCG;start=695201;subtype=PARTIAL_EXTERNAL;support_ref=78;support_variant=1;type=ALTERNATIVE;
scaffold51_2_with_IES	MILORD	internal_eliminated_sequence	695652	695778	.	.	.	ID=MILORD.2.695652.695778;Name=MILORD.2.695652.695778;bounded_by_ta=TRUE;common_boundary=None;end=695778;ies_id=IESPGM.PTET51.1.2.668120;ies_left_dist=923;ies_min_dist=822;ies_right_dist=822;junction_seq=aaaaattaattaaatTAaacatttcttgatta;read_names=HWI-D00104:165:C29AHACXX:8:2206:10306:9215,HWI-D00104:165:C29AHACXX:8:2102:16953:52418,HWI-D00104:165:C29AHACXX:8:1201:15960:58924,HWI-D00104:165:C29AHACXX:8:2301:10714:52438,HWI-D00104:165:C29AHACXX:8:1106:19098:83679,HWI-D00104:165:C29AHACXX:8:1306:14660:36526,HWI-D00104:165:C29AHACXX:8:1202:9062:20221,HWI-D00104:165:C29AHACXX:8:1202:14992:99323;sequence=TATAATCAATTTAGAATTGTTTTTGTAAGTCTGATCTCATTTATAAGGGACTCATGAATGTGTAGATGTTTTAATTCTTAAACTTATTAATTACAAAAATCTATCATAATAATAATTATACAAAGTG;start=695652;subtype=MAC;support_ref=120;support_variant=8;type=CRYPTIC;
scaffold51_2_with_IES	MILORD	internal_eliminated_sequence	696210	696298	.	.	.	ID=MILORD.2.696210.696298;Name=MILORD.2.696210.696298;bounded_by_ta=TRUE;common_boundary=None;end=696298;ies_id=IESPGM.PTET51.1.2.668120;ies_left_dist=365;ies_min_dist=302;ies_right_dist=302;junction_seq=atactaaaatatataTAtagttatcttttata;read_names=HWI-D00104:165:C29AHACXX:8:1204:14565:22072;sequence=TATTTATAATTTGATATAATAATACTTTTTATGCTTATTTAATATCTATAAGGAAATAGAAAAACTCAATACTATAAATTTAAAAAAAT;start=696210;subtype=MAC;support_ref=41;support_variant=1;type=CRYPTIC;
scaffold51_2_with_IES	MILORD	internal_eliminated_sequence	696821	699585	.	.	.	ID=MILORD.2.696821.699585;Name=MILORD.2.696821.699585;bounded_by_ta=TRUE;common_boundary=RIGHT;end=699585;ies_id=IESPGM.PTET51.1.2.670649;ies_left_dist=2658;ies_min_dist=0;ies_right_dist=0;junction_seq=aacataataatctatTAccatcatcacaaatc;read_names=HWI-D00104:165:C29AHACXX:8:1202:13676:18515;sequence=TAATGCTGTTAATTTTTTAATTTTTTGAAATCTATGTTATTACTGGGTATCTCAAAATTTCTCACTCCAATACATATTCCTATTATAAAATATATCAGACAAAATATTAATGACACTAAAGTTCTAATTCCTGATTATTAGTTAAAGGTTAAATACAATAAAACCTTAAAACTTAAATCCCAAGTATTAGCATAGTAAAAATCTATTATCAAATTTATGGAGTCAAAATTTAAATATTTCTTTATCTATTTATTTTATTAATATAGTTTTATTGCAAGCGACTCAAATGCTTTTGATTTCCGTTTTCTGAAAAAATAAATGAAATATGAAGTAAAACAAACCTTTAAGCAAAACTTCAGATACATTTTCAGAATTATCAATAATGAAAAGAATAAAATTACCTACATTAATTAGCTATATATATTAGTTATTAAATCAGCATTAATTTAATACTGATAAAACTTCCCAAAACCTTAAATTATATTAATCCCTAACTAATTTTCAAAATTATCTTTAATTCCCAAAAATTATAATATTGGATCCACTGATAGAGCATATTTAAATTAATTGTACTATATCAATTCAGAAGATTAAAAATAAATATTAAGATTTTCTGGATATTCTACATTTATAGTAAAAAACTATAAAATTAGAGAATAAATATTTTTCAACTGTATAAACTTCAAATATGAGTAAAATTATAATGTATCTAAGATTTCTAAAAATTATTAGGGAGAACCAAGAAGCAATGCAAAAATAGCGAAACCTCCTAATGCAAGCATAATATTGTAACCAAATTTTTAGAAATTTTTAGAAACTTCTATTTATGCCTGATTTAGAACTAAAGGGGCATTTAATTCAATTTATTATGACTATGGTGGTACTGGTAAATCGTTTTCATCCAATAAAATAAGATCGACCTTAACTTCTAAAATTGGATTTTATGAGAGTTGTTAGTTAATTTGAATTTTTAATTCATAATTGATATCTCGAGTCTCATTTGAGACTATTTCTACTATAATTGCAATAATCCTTAATCAATTACAATTAAATATTGATTTTTTATTTTAGTATATTTAAATCTGATTTTTTATATTATTAGATGAATATATCTTATCAAATTAATTGTATACAGGAAAAATACTGATATTACAGTTGAATATGGAAATTTTCATCTTTCATTTAAATTCAAAGAAATGAGTCATAAAAATTTAATTCTACATATGCATAAAATACAAAAACTGCAAAATAATAAACAATATAATAAGTAGGACCTATGTTAATTGAATTAACATTATAATCTAAAAAGTTATTTTCTTATTAATTCAGTTTAACTTTATTATTATATGATAATTAAACATATTGTGTGTTAAAAGTTGAGTTTAAAAATGCAATCGAAATTCTAGGAATACGGGAACATTAACTTAATAATGAATAGGATTCTATGCAATTCCAATTCTCTTCAATTTTACATTAATTTGAACATCCATCAGAATTGATCCTGTTTCCATCATCACATTCTTCATCTTTGTTTACAATCCCATTTCCACATGAGACACACTTCTTATTTTCCAAAATATAATCTGGTTTACATAGGAGGCAATTAGCCCCATCGCAAACTTAGCAATCATTCTAGCATTCAGGTTGAATTGGATCAATTTCTTCAATTTCAATTAGAACTATTGGAACACATTCACCATTTATAGATTCTTCTTCAACTTTACACACATCTTAACATTTGCCAGATTCACAAATTTTACAGCCAAAATTACATTAAAATTAACATTCAAAACAACCATCATATTTAATGTTGTTTCCATCATCACATTCCTCTAATCCACTTATAACTATTTTATCACCACATATTGGTGTGCATAAATGATGTGCCAGCTTGAAATTTGCTTCACATAGGAGACAATTTAATTCCTTATTGCAAAATTAGCAATAAGATCCACATTAAAATAAACAATCATAGCACCCATCCTCAATAACATAATTACCATCATCACACTGCTCATTAGAATGTAATGCTATTTAATTATCTCCACAAATTTGCTAACATTTATTATCAACCAATTGCCATCCCTCAAGACAAACATAACATTTATCTTAAAGACATATTAAACATTCTAATTAGCAGTTTTATATACAATTATAACAATCATTATTTTACAAGCTAACTAAATCTTAACAATTACAAATTTCAACACATTATCTTTTGCTTGGTGAAAATTTATAACCTTTTTTACATTCGGTTTAACTATCTTATTCATGATCTAAAATAATTTAAGAATCTGGAAAATAACAAACCGAAAAACTTTAAATTATGTTTAATCTATAATAATTATTTTAAAGTAGATTATATAGTAAAGTTTGAGAAATCCGATCTGTACTATTAAGATAATTACAGTATTGATTGTTATTGAGAGTTAGGTTAACATTAAATGCCATTTTTTTCAAGATAATTGGTCCAATTGATGAGAACACCAGTTTCTAATTGTTCAACAAAGCTTTCATCAAACTAAAAACCATGTTTACACCTATTATTTACAAGAAAATAGGATTTTTCACATTCCTTACAAGTTCCATAAGTGCAAAGGATGCAATTTAATGGACAAGAAAATTAGCAATTATGGCAACCATCGTATGGATTAGAATTAAGGGAAAATTAAAAAGTTTTATGAAATATAATTTTTAATTTTTCAACAAATGCTTATTAAGAATTAAAATTATAACAAATTTATTAATGTTTTTCTCCTCAATCG;start=696821;subtype=PARTIAL_EXTERNAL;support_ref=113;support_variant=1;type=ALTERNATIVE;
scaffold51_2_with_IES	MILORD	internal_eliminated_sequence	697090	698079	.	.	.	ID=MILORD.2.697090.698079;Name=MILORD.2.697090.698079;bounded_by_ta=TRUE;common_boundary=RIGHT;end=698079;ies_id=IESPGM.PTET51.1.2.669278;ies_left_dist=881;ies_min_dist=0;ies_right_dist=0;junction_seq=ttattaatatagtttTAtaataagtaggacct;read_names=HWI-D00104:165:C29AHACXX:8:2105:7492:47542;sequence=TATTGCAAGCGACTCAAATGCTTTTGATTTCCGTTTTCTGAAAAAATAAATGAAATATGAAGTAAAACAAACCTTTAAGCAAAACTTCAGATACATTTTCAGAATTATCAATAATGAAAAGAATAAAATTACCTACATTAATTAGCTATATATATTAGTTATTAAATCAGCATTAATTTAATACTGATAAAACTTCCCAAAACCTTAAATTATATTAATCCCTAACTAATTTTCAAAATTATCTTTAATTCCCAAAAATTATAATATTGGATCCACTGATAGAGCATATTTAAATTAATTGTACTATATCAATTCAGAAGATTAAAAATAAATATTAAGATTTTCTGGATATTCTACATTTATAGTAAAAAACTATAAAATTAGAGAATAAATATTTTTCAACTGTATAAACTTCAAATATGAGTAAAATTATAATGTATCTAAGATTTCTAAAAATTATTAGGGAGAACCAAGAAGCAATGCAAAAATAGCGAAACCTCCTAATGCAAGCATAATATTGTAACCAAATTTTTAGAAATTTTTAGAAACTTCTATTTATGCCTGATTTAGAACTAAAGGGGCATTTAATTCAATTTATTATGACTATGGTGGTACTGGTAAATCGTTTTCATCCAATAAAATAAGATCGACCTTAACTTCTAAAATTGGATTTTATGAGAGTTGTTAGTTAATTTGAATTTTTAATTCATAATTGATATCTCGAGTCTCATTTGAGACTATTTCTACTATAATTGCAATAATCCTTAATCAATTACAATTAAATATTGATTTTTTATTTTAGTATATTTAAATCTGATTTTTTATATTATTAGATGAATATATCTTATCAAATTAATTGTATACAGGAAAAATACTGATATTACAGTTGAATATGGAAATTTTCATCTTTCATTTAAATTCAAAGAAATGAGTCATAAAAATTTAATTCTACATATGCATAAAATACAAAAACTGCAAAATAATAAACAA;start=697090;subtype=PARTIAL_EXTERNAL;support_ref=83;support_variant=1;type=ALTERNATIVE;
scaffold51_2_with_IES	MILORD	internal_eliminated_sequence	697240	698165	.	.	.	ID=MILORD.2.697240.698165;Name=MILORD.2.697240.698165;bounded_by_ta=TRUE;common_boundary=None;end=698165;ies_id=IESPGM.PTET51.1.2.669278;ies_left_dist=731;ies_min_dist=86;ies_right_dist=-86;junction_seq=cattaattagctataTAtgataattaaacata;read_names=HWI-D00104:165:C29AHACXX:8:1106:3483:21964;sequence=TATATTAGTTATTAAATCAGCATTAATTTAATACTGATAAAACTTCCCAAAACCTTAAATTATATTAATCCCTAACTAATTTTCAAAATTATCTTTAATTCCCAAAAATTATAATATTGGATCCACTGATAGAGCATATTTAAATTAATTGTACTATATCAATTCAGAAGATTAAAAATAAATATTAAGATTTTCTGGATATTCTACATTTATAGTAAAAAACTATAAAATTAGAGAATAAATATTTTTCAACTGTATAAACTTCAAATATGAGTAAAATTATAATGTATCTAAGATTTCTAAAAATTATTAGGGAGAACCAAGAAGCAATGCAAAAATAGCGAAACCTCCTAATGCAAGCATAATATTGTAACCAAATTTTTAGAAATTTTTAGAAACTTCTATTTATGCCTGATTTAGAACTAAAGGGGCATTTAATTCAATTTATTATGACTATGGTGGTACTGGTAAATCGTTTTCATCCAATAAAATAAGATCGACCTTAACTTCTAAAATTGGATTTTATGAGAGTTGTTAGTTAATTTGAATTTTTAATTCATAATTGATATCTCGAGTCTCATTTGAGACTATTTCTACTATAATTGCAATAATCCTTAATCAATTACAATTAAATATTGATTTTTTATTTTAGTATATTTAAATCTGATTTTTTATATTATTAGATGAATATATCTTATCAAATTAATTGTATACAGGAAAAATACTGATATTACAGTTGAATATGGAAATTTTCATCTTTCATTTAAATTCAAAGAAATGAGTCATAAAAATTTAATTCTACATATGCATAAAATACAAAAACTGCAAAATAATAAACAATATAATAAGTAGGACCTATGTTAATTGAATTAACATTATAATCTAAAAAGTTATTTTCTTATTAATTCAGTTTAACTTTATTATTA;start=697240;subtype=EXTERNAL;support_ref=68;support_variant=1;type=ALTERNATIVE;
scaffold51_2_with_IES	MILORD	internal_eliminated_sequence	697369	697395	.	.	.	ID=MILORD.2.697369.697395;Name=MILORD.2.697369.697395;bounded_by_ta=TRUE;common_boundary=Both;end=697395;ies_id=IESPGM.PTET51.1.2.668862;ies_left_dist=0;ies_min_dist=0;ies_right_dist=0;junction_seq=tattggatccactgaTAtcaattcagaagatt;read_names=HWI-D00104:165:C29AHACXX:8:1107:1688:60857,HWI-D00104:165:C29AHACXX:8:1103:19873:22328,HWI-D00104:165:C29AHACXX:8:1301:20117:5211,HWI-D00104:165:C29AHACXX:8:1304:2936:79917,HWI-D00104:165:C29AHACXX:8:2307:17904:95568,HWI-D00104:165:C29AHACXX:8:2306:16164:34257,HWI-D00104:165:C29AHACXX:8:2206:7210:15797,HWI-D00104:165:C29AHACXX:8:1102:15095:52194;sequence=TAGAGCATATTTAAATTAATTGTACTA;start=697369;subtype=IES;support_ref=15;support_variant=8;type=IES;
scaffold51_2_with_IES	MILORD	internal_eliminated_sequence	697450	697494	.	.	.	ID=MILORD.2.697450.697494;Name=MILORD.2.697450.697494;bounded_by_ta=TRUE;common_boundary=Both;end=697494;ies_id=IESPGM.PTET51.1.2.668916;ies_left_dist=0;ies_min_dist=0;ies_right_dist=0;junction_seq=tggatattctacattTAtaaacttcaaatatg;read_names=HWI-D00104:165:C29AHACXX:8:1301:19727:49827,HWI-D00104:165:C29AHACXX:8:1106:11019:43380,HWI-D00104:165:C29AHACXX:8:1305:17158:27377,HWI-D00104:165:C29AHACXX:8:2305:12227:11341,HWI-D00104:165:C29AHACXX:8:1102:9448:61946,HWI-D00104:165:C29AHACXX:8:1101:14395:62751,HWI-D00104:165:C29AHACXX:8:2206:5270:54925,HWI-D00104:165:C29AHACXX:8:1306:3679:3417,HWI-D00104:165:C29AHACXX:8:1304:20468:22553,HWI-D00104:165:C29AHACXX:8:2103:10607:92419,HWI-D00104:165:C29AHACXX:8:1202:7889:15422,HWI-D00104:165:C29AHACXX:8:1306:10576:73031,HWI-D00104:165:C29AHACXX:8:2209:10962:13923,HWI-D00104:165:C29AHACXX:8:1204:10831:4385,HWI-D00104:165:C29AHACXX:8:2104:19829:16626,HWI-D00104:165:C29AHACXX:8:2207:15205:52717,HWI-D00104:165:C29AHACXX:8:1307:2642:45753,HWI-D00104:165:C29AHACXX:8:1202:19458:75414,HWI-D00104:165:C29AHACXX:8:1102:16929:7264,HWI-D00104:165:C29AHACXX:8:2204:12770:55312,HWI-D00104:165:C29AHACXX:8:2102:19207:50886;sequence=TATAGTAAAAAACTATAAAATTAGAGAATAAATATTTTTCAACTG;start=697450;subtype=IES;support_ref=0;support_variant=21;type=IES;
scaffold51_2_with_IES	MILORD	internal_eliminated_sequence	697837	697950	.	.	.	ID=MILORD.2.697837.697950;Name=MILORD.2.697837.697950;bounded_by_ta=TRUE;common_boundary=Both;end=697950;ies_id=IESPGM.PTET51.1.2.669258;ies_left_dist=0;ies_min_dist=0;ies_right_dist=0;junction_seq=tgagactatttctacTAcaggaaaaatactga;read_names=HWI-D00104:165:C29AHACXX:8:1307:19319:9142;sequence=TATAATTGCAATAATCCTTAATCAATTACAATTAAATATTGATTTTTTATTTTAGTATATTTAAATCTGATTTTTTATATTATTAGATGAATATATCTTATCAAATTAATTGTA;start=697837;subtype=IES;support_ref=1;support_variant=1;type=IES;
scaffold51_2_with_IES	MILORD	internal_eliminated_sequence	697971	698079	.	.	.	ID=MILORD.2.697971.698079;Name=MILORD.2.697971.698079;bounded_by_ta=TRUE;common_boundary=Both;end=698079;ies_id=IESPGM.PTET51.1.2.669278;ies_left_dist=0;ies_min_dist=0;ies_right_dist=0;junction_seq=gaaaaatactgatatTAtaataagtaggacct;read_names=HWI-D00104:165:C29AHACXX:8:2306:4952:32682;sequence=TACAGTTGAATATGGAAATTTTCATCTTTCATTTAAATTCAAAGAAATGAGTCATAAAAATTTAATTCTACATATGCATAAAATACAAAAACTGCAAAATAATAAACAA;start=697971;subtype=IES;support_ref=0;support_variant=1;type=IES;
scaffold51_2_with_IES	MILORD	internal_eliminated_sequence	699183	699210	.	.	.	ID=MILORD.2.699183.699210;Name=MILORD.2.699183.699210;bounded_by_ta=TRUE;common_boundary=Both;end=699210;ies_id=IESPGM.PTET51.1.2.670381;ies_left_dist=0;ies_min_dist=0;ies_right_dist=0;junction_seq=ttttaaagtagattaTActattaagataatta;read_names=HWI-D00104:165:C29AHACXX:8:2306:4870:15696,HWI-D00104:165:C29AHACXX:8:1203:2067:51212,HWI-D00104:165:C29AHACXX:8:2102:5544:83416,HWI-D00104:165:C29AHACXX:8:1303:14397:33138,HWI-D00104:165:C29AHACXX:8:1305:4245:68261,HWI-D00104:165:C29AHACXX:8:1304:18255:93164,HWI-D00104:165:C29AHACXX:8:2304:2478:44802,HWI-D00104:165:C29AHACXX:8:1305:16968:62900,HWI-D00104:165:C29AHACXX:8:2206:13681:55121,HWI-D00104:165:C29AHACXX:8:1102:16594:28649,HWI-D00104:165:C29AHACXX:8:2209:18070:47041,HWI-D00104:165:C29AHACXX:8:2103:18076:44850,HWI-D00104:165:C29AHACXX:8:1203:11435:27908,HWI-D00104:165:C29AHACXX:8:1205:6635:92449,HWI-D00104:165:C29AHACXX:8:2303:7355:2759,HWI-D00104:165:C29AHACXX:8:2203:13141:59503,HWI-D00104:165:C29AHACXX:8:2201:18987:53722,HWI-D00104:165:C29AHACXX:8:2101:6147:5357,HWI-D00104:165:C29AHACXX:8:2304:9290:70344,HWI-D00104:165:C29AHACXX:8:2205:18633:44235,HWI-D00104:165:C29AHACXX:8:2203:8251:50163,HWI-D00104:165:C29AHACXX:8:1302:4982:35208,HWI-D00104:165:C29AHACXX:8:2202:11481:3236,HWI-D00104:165:C29AHACXX:8:1104:9988:48006,HWI-D00104:165:C29AHACXX:8:1202:11884:63549,HWI-D00104:165:C29AHACXX:8:1303:2302:12647,HWI-D00104:165:C29AHACXX:8:1107:10728:86056,HWI-D00104:165:C29AHACXX:8:2103:3288:24859,HWI-D00104:165:C29AHACXX:8:1107:10079:90790,HWI-D00104:165:C29AHACXX:8:2305:5617:74985,HWI-D00104:165:C29AHACXX:8:1306:5327:22531,HWI-D00104:165:C29AHACXX:8:1103:12015:97523;sequence=TATAGTAAAGTTTGAGAAATCCGATCTG;start=699183;subtype=IES;support_ref=0;support_variant=32;type=IES;
scaffold51_2_with_IES	MILORD	internal_eliminated_sequence	699356	699585	.	.	.	ID=MILORD.2.699356.699585;Name=MILORD.2.699356.699585;bounded_by_ta=TRUE;common_boundary=RIGHT;end=699585;ies_id=IESPGM.PTET51.1.2.670649;ies_left_dist=123;ies_min_dist=0;ies_right_dist=0;junction_seq=actaaaaaccatgttTAccatcatcacaaatc;read_names=HWI-D00104:165:C29AHACXX:8:2302:12881:60098;sequence=TACACCTATTATTTACAAGAAAATAGGATTTTTCACATTCCTTACAAGTTCCATAAGTGCAAAGGATGCAATTTAATGGACAAGAAAATTAGCAATTATGGCAACCATCGTATGGATTAGAATTAAGGGAAAATTAAAAAGTTTTATGAAATATAATTTTTAATTTTTCAACAAATGCTTATTAAGAATTAAAATTATAACAAATTTATTAATGTTTTTCTCCTCAATCG;start=699356;subtype=PARTIAL_EXTERNAL;support_ref=109;support_variant=1;type=ALTERNATIVE;
scaffold51_2_with_IES	MILORD	internal_eliminated_sequence	699479	699585	.	.	.	ID=MILORD.2.699479.699585;Name=MILORD.2.699479.699585;bounded_by_ta=TRUE;common_boundary=Both;end=699585;ies_id=IESPGM.PTET51.1.2.670649;ies_left_dist=0;ies_min_dist=0;ies_right_dist=0;junction_seq=cgtatggattagaatTAccatcatcacaaatc;read_names=HWI-D00104:165:C29AHACXX:8:2201:4370:11699,HWI-D00104:165:C29AHACXX:8:2306:19012:89951,HWI-D00104:165:C29AHACXX:8:1205:2140:65837,HWI-D00104:165:C29AHACXX:8:1203:18286:49370,HWI-D00104:165:C29AHACXX:8:1205:1771:94384,HWI-D00104:165:C29AHACXX:8:1206:16945:4557,HWI-D00104:165:C29AHACXX:8:1307:18252:74351,HWI-D00104:165:C29AHACXX:8:1108:16280:19580,HWI-D00104:165:C29AHACXX:8:2301:16325:91200,HWI-D00104:165:C29AHACXX:8:1107:19911:39715,HWI-D00104:165:C29AHACXX:8:1202:3880:64904,HWI-D00104:165:C29AHACXX:8:1102:12051:44605,HWI-D00104:165:C29AHACXX:8:2101:17286:83227,HWI-D00104:165:C29AHACXX:8:2304:14903:77754,HWI-D00104:165:C29AHACXX:8:1302:2616:88978,HWI-D00104:165:C29AHACXX:8:2202:6758:25547,HWI-D00104:165:C29AHACXX:8:2306:7757:6759,HWI-D00104:165:C29AHACXX:8:1301:3031:16871,HWI-D00104:165:C29AHACXX:8:1205:13698:35326,HWI-D00104:165:C29AHACXX:8:2206:16865:91690,HWI-D00104:165:C29AHACXX:8:1104:20467:92959,HWI-D00104:165:C29AHACXX:8:1203:12275:48369,HWI-D00104:165:C29AHACXX:8:2307:13664:69877,HWI-D00104:165:C29AHACXX:8:2305:8228:38846,HWI-D00104:165:C29AHACXX:8:1307:18033:57691,HWI-D00104:165:C29AHACXX:8:2308:12455:76002,HWI-D00104:165:C29AHACXX:8:1203:17682:65503,HWI-D00104:165:C29AHACXX:8:2206:19613:62696,HWI-D00104:165:C29AHACXX:8:2103:10970:20573,HWI-D00104:165:C29AHACXX:8:2209:16541:61991,HWI-D00104:165:C29AHACXX:8:1307:3148:16119,HWI-D00104:165:C29AHACXX:8:2202:5116:9916,HWI-D00104:165:C29AHACXX:8:1202:9639:98388;sequence=TAAGGGAAAATTAAAAAGTTTTATGAAATATAATTTTTAATTTTTCAACAAATGCTTATTAAGAATTAAAATTATAACAAATTTATTAATGTTTTTCTCCTCAATCG;start=699479;subtype=IES;support_ref=0;support_variant=33;type=IES;
scaffold51_2_with_IES	MILORD	internal_eliminated_sequence	699951	699977	.	.	.	ID=MILORD.2.699951.699977;Name=MILORD.2.699951.699977;bounded_by_ta=TRUE;common_boundary=Both;end=699977;ies_id=IESPGM.PTET51.1.2.671014;ies_left_dist=0;ies_min_dist=0;ies_right_dist=0;junction_seq=aatggaattgaggatTAtacataagaatctga;read_names=HWI-D00104:165:C29AHACXX:8:2202:8214:88592;sequence=TATATGATTAAATACTAAAAAATGAGC;start=699951;subtype=IES;support_ref=3;support_variant=1;type=IES;
scaffold51_2_with_IES	MILORD	internal_eliminated_sequence	700007	700032	.	.	.	ID=MILORD.2.700007.700032;Name=MILORD.2.700007.700032;bounded_by_ta=TRUE;common_boundary=Both;end=700032;ies_id=IESPGM.PTET51.1.2.671043;ies_left_dist=0;ies_min_dist=0;ies_right_dist=0;junction_seq=tgagattttagttatTAcctattaattatcaa;read_names=HWI-D00104:165:C29AHACXX:8:1108:11955:92030,HWI-D00104:165:C29AHACXX:8:2101:5890:43756,HWI-D00104:165:C29AHACXX:8:1306:8227:25886,HWI-D00104:165:C29AHACXX:8:1102:14679:92236,HWI-D00104:165:C29AHACXX:8:1205:8807:15233,HWI-D00104:165:C29AHACXX:8:1301:8139:71826,HWI-D00104:165:C29AHACXX:8:1204:6924:60792,HWI-D00104:165:C29AHACXX:8:1103:4347:19717,HWI-D00104:165:C29AHACXX:8:1104:10556:74573;sequence=TATAATTCAAAGGTTTATTTTTATGA;start=700007;subtype=IES;support_ref=0;support_variant=9;type=IES;
scaffold51_2_with_IES	MILORD	internal_eliminated_sequence	700872	701006	.	.	.	ID=MILORD.2.700872.701006;Name=MILORD.2.700872.701006;bounded_by_ta=TRUE;common_boundary=None;end=701006;ies_id=IESPGM.PTET51.1.2.671043;ies_left_dist=-865;ies_min_dist=865;ies_right_dist=-974;junction_seq=cattttcattggggaTAtctcttatttctaat;read_names=HWI-D00104:165:C29AHACXX:8:2102:19872:64501,HWI-D00104:165:C29AHACXX:8:2209:2950:51688;sequence=TATAGATTGAGAAATAGTTTTAAATTTTTAATCATTATTTTTTATTATAATATTAATTTTATTACTCATGGTAGTTATTATAAGAAAGGATGAAATTATTGAAATATTTTCAAATTTTCATAAGTTGGCTAACCG;start=700872;subtype=MAC;support_ref=104;support_variant=2;type=CRYPTIC;
scaffold51_2_with_IES	MILORD	internal_eliminated_sequence	702590	702619	.	.	.	ID=MILORD.2.702590.702619;Name=MILORD.2.702590.702619;bounded_by_ta=TRUE;common_boundary=Both;end=702619;ies_id=IESPGM.PTET51.1.2.673600;ies_left_dist=0;ies_min_dist=0;ies_right_dist=0;junction_seq=gcttatgaataaaatTAacagtaatataggtt;read_names=HWI-D00104:165:C29AHACXX:8:1203:9503:98370,HWI-D00104:165:C29AHACXX:8:2306:7481:89041,HWI-D00104:165:C29AHACXX:8:2201:20472:80503,HWI-D00104:165:C29AHACXX:8:1306:12465:72509,HWI-D00104:165:C29AHACXX:8:1107:9610:31365,HWI-D00104:165:C29AHACXX:8:1104:19372:60147,HWI-D00104:165:C29AHACXX:8:1203:11135:8842,HWI-D00104:165:C29AHACXX:8:2304:11814:24881,HWI-D00104:165:C29AHACXX:8:1108:15945:98620,HWI-D00104:165:C29AHACXX:8:2105:10771:16666,HWI-D00104:165:C29AHACXX:8:2108:19623:96270,HWI-D00104:165:C29AHACXX:8:2204:3574:5524,HWI-D00104:165:C29AHACXX:8:1206:13956:76299,HWI-D00104:165:C29AHACXX:8:2103:15167:67600,HWI-D00104:165:C29AHACXX:8:1204:21126:55567,HWI-D00104:165:C29AHACXX:8:2203:2342:54558,HWI-D00104:165:C29AHACXX:8:1306:20577:29681,HWI-D00104:165:C29AHACXX:8:1309:2464:92939,HWI-D00104:165:C29AHACXX:8:1105:1394:73803,HWI-D00104:165:C29AHACXX:8:1106:11686:92084,HWI-D00104:165:C29AHACXX:8:1104:1157:76877,HWI-D00104:165:C29AHACXX:8:2301:14560:41233,HWI-D00104:165:C29AHACXX:8:2201:6951:52636,HWI-D00104:165:C29AHACXX:8:2305:8200:70846,HWI-D00104:165:C29AHACXX:8:1302:9580:4141,HWI-D00104:165:C29AHACXX:8:1305:12546:89832,HWI-D00104:165:C29AHACXX:8:1108:12140:75239,HWI-D00104:165:C29AHACXX:8:2201:15136:49412;sequence=TATAGTTATAGATTATTGATGTTTCAATTA;start=702590;subtype=IES;support_ref=3;support_variant=28;type=IES;
scaffold51_2_with_IES	MILORD	internal_eliminated_sequence	702934	702938	.	.	.	ID=MILORD.2.702934.702938;Name=MILORD.2.702934.702938;bounded_by_ta=TRUE;common_boundary=None;end=702938;ies_id=IESPGM.PTET51.1.2.673600;ies_left_dist=-344;ies_min_dist=319;ies_right_dist=-319;junction_seq=gaaacaacacacactTAaatacaagtggcagc;read_names=HWI-D00104:165:C29AHACXX:8:2103:13497:98654;sequence=TAAAT;start=702934;subtype=MAC;support_ref=122;support_variant=1;type=CRYPTIC;
scaffold51_2_with_IES	MILORD	internal_eliminated_sequence	703386	703451	.	.	.	ID=MILORD.2.703386.703451;Name=MILORD.2.703386.703451;bounded_by_ta=TRUE;common_boundary=Both;end=703451;ies_id=IESPGM.PTET51.1.2.674366;ies_left_dist=0;ies_min_dist=0;ies_right_dist=0;junction_seq=gtagaaagcaacaacTAtctagaataaaaatt;read_names=HWI-D00104:165:C29AHACXX:8:2206:13108:48869,HWI-D00104:165:C29AHACXX:8:2101:3270:76658,HWI-D00104:165:C29AHACXX:8:1101:3390:9077,HWI-D00104:165:C29AHACXX:8:2204:8420:15937,HWI-D00104:165:C29AHACXX:8:2103:16013:23856,HWI-D00104:165:C29AHACXX:8:2307:16125:25241,HWI-D00104:165:C29AHACXX:8:2306:4669:76139,HWI-D00104:165:C29AHACXX:8:1203:19788:22146,HWI-D00104:165:C29AHACXX:8:2105:4102:74278,HWI-D00104:165:C29AHACXX:8:2304:10556:43020,HWI-D00104:165:C29AHACXX:8:1106:9296:69753,HWI-D00104:165:C29AHACXX:8:2102:11165:76525,HWI-D00104:165:C29AHACXX:8:2105:8869:55208,HWI-D00104:165:C29AHACXX:8:1103:10357:12272,HWI-D00104:165:C29AHACXX:8:1202:17477:31226,HWI-D00104:165:C29AHACXX:8:2301:13495:61979,HWI-D00104:165:C29AHACXX:8:1204:18164:13383,HWI-D00104:165:C29AHACXX:8:1302:11217:81815,HWI-D00104:165:C29AHACXX:8:2301:5909:12442,HWI-D00104:165:C29AHACXX:8:2103:10100:67663,HWI-D00104:165:C29AHACXX:8:1204:18028:14989,HWI-D00104:165:C29AHACXX:8:2304:4460:44997,HWI-D00104:165:C29AHACXX:8:2203:13671:15706,HWI-D00104:165:C29AHACXX:8:1104:15556:21149,HWI-D00104:165:C29AHACXX:8:2206:8563:33404,HWI-D00104:165:C29AHACXX:8:2108:20844:36595,HWI-D00104:165:C29AHACXX:8:1102:2272:97187,HWI-D00104:165:C29AHACXX:8:2102:9487:43136,HWI-D00104:165:C29AHACXX:8:1203:3298:56176,HWI-D00104:165:C29AHACXX:8:1203:7155:77225,HWI-D00104:165:C29AHACXX:8:1203:18530:18595,HWI-D00104:165:C29AHACXX:8:1201:7611:10454,HWI-D00104:165:C29AHACXX:8:1302:18441:72876,HWI-D00104:165:C29AHACXX:8:1108:12838:75400,HWI-D00104:165:C29AHACXX:8:1204:14950:3742,HWI-D00104:165:C29AHACXX:8:1206:17273:58549,HWI-D00104:165:C29AHACXX:8:2304:12050:50692,HWI-D00104:165:C29AHACXX:8:2201:17705:49264,HWI-D00104:165:C29AHACXX:8:2102:14271:89053,HWI-D00104:165:C29AHACXX:8:2302:6247:90831;sequence=TACAATTAGAACAATAACATTTTTACAATTTTAATAGTTATTTAGATTTTTTCATTTCACTTGTTG;start=703386;subtype=IES;support_ref=2;support_variant=40;type=IES;
scaffold51_2_with_IES	MILORD	internal_eliminated_sequence	703386	703482	.	.	.	ID=MILORD.2.703386.703482;Name=MILORD.2.703386.703482;bounded_by_ta=TRUE;common_boundary=LEFT;end=703482;ies_id=IESPGM.PTET51.1.2.674366;ies_left_dist=0;ies_min_dist=0;ies_right_dist=-31;junction_seq=gtagaaagcaacaacTAattaattagaaaatt;read_names=HWI-D00104:165:C29AHACXX:8:2308:8014:33044;sequence=TACAATTAGAACAATAACATTTTTACAATTTTAATAGTTATTTAGATTTTTTCATTTCACTTGTTGTATCTAGAATAAAAATTGAATTGGAGAATGG;start=703386;subtype=PARTIAL_EXTERNAL;support_ref=1;support_variant=1;type=ALTERNATIVE;
scaffold51_2_with_IES	MILORD	internal_eliminated_sequence	710406	710451	.	.	.	ID=MILORD.2.710406.710451;Name=MILORD.2.710406.710451;bounded_by_ta=TRUE;common_boundary=Both;end=710451;ies_id=IESPGM.PTET51.1.2.681320;ies_left_dist=0;ies_min_dist=0;ies_right_dist=0;junction_seq=atcgctagatcctagTAcatggttttggaagg;read_names=HWI-D00104:165:C29AHACXX:8:1203:5894:43645,HWI-D00104:165:C29AHACXX:8:2306:15128:45390,HWI-D00104:165:C29AHACXX:8:2105:12727:76320,HWI-D00104:165:C29AHACXX:8:1306:14230:65024,HWI-D00104:165:C29AHACXX:8:2304:19721:65336,HWI-D00104:165:C29AHACXX:8:1104:4262:31203,HWI-D00104:165:C29AHACXX:8:2306:5829:70007,HWI-D00104:165:C29AHACXX:8:1202:20981:71438,HWI-D00104:165:C29AHACXX:8:1304:15558:98749,HWI-D00104:165:C29AHACXX:8:2103:14587:47624,HWI-D00104:165:C29AHACXX:8:1205:11986:67292,HWI-D00104:165:C29AHACXX:8:2104:10849:2066,HWI-D00104:165:C29AHACXX:8:1105:19680:5530,HWI-D00104:165:C29AHACXX:8:1205:13921:13755,HWI-D00104:165:C29AHACXX:8:2101:9997:32682,HWI-D00104:165:C29AHACXX:8:2203:7323:47547,HWI-D00104:165:C29AHACXX:8:2304:6933:94282,HWI-D00104:165:C29AHACXX:8:2204:9106:58814,HWI-D00104:165:C29AHACXX:8:2207:12994:72213,HWI-D00104:165:C29AHACXX:8:1302:7879:53751,HWI-D00104:165:C29AHACXX:8:2306:5936:37213,HWI-D00104:165:C29AHACXX:8:1102:11744:67935,HWI-D00104:165:C29AHACXX:8:1101:10601:88360,HWI-D00104:165:C29AHACXX:8:2205:20372:40389,HWI-D00104:165:C29AHACXX:8:2303:16640:86426,HWI-D00104:165:C29AHACXX:8:1302:8219:17712,HWI-D00104:165:C29AHACXX:8:1302:17167:96417,HWI-D00104:165:C29AHACXX:8:2303:14287:83085,HWI-D00104:165:C29AHACXX:8:1205:14539:80425,HWI-D00104:165:C29AHACXX:8:2202:13277:80318,HWI-D00104:165:C29AHACXX:8:1203:10389:13040,HWI-D00104:165:C29AHACXX:8:2104:10300:77478,HWI-D00104:165:C29AHACXX:8:1108:10393:65192,HWI-D00104:165:C29AHACXX:8:1105:5981:71957,HWI-D00104:165:C29AHACXX:8:2207:9974:9152,HWI-D00104:165:C29AHACXX:8:2102:20670:49186,HWI-D00104:165:C29AHACXX:8:1201:14740:44469,HWI-D00104:165:C29AHACXX:8:1309:1145:28517,HWI-D00104:165:C29AHACXX:8:2302:10507:47977,HWI-D00104:165:C29AHACXX:8:2207:10205:60636,HWI-D00104:165:C29AHACXX:8:2305:18339:96424,HWI-D00104:165:C29AHACXX:8:2303:12145:64105,HWI-D00104:165:C29AHACXX:8:1204:15170:73694,HWI-D00104:165:C29AHACXX:8:1102:7444:6810,HWI-D00104:165:C29AHACXX:8:1102:14267:50666,HWI-D00104:165:C29AHACXX:8:2304:2427:44695,HWI-D00104:165:C29AHACXX:8:2209:13922:72817,HWI-D00104:165:C29AHACXX:8:2302:12341:45552,HWI-D00104:165:C29AHACXX:8:1104:15131:87321;sequence=TACAGATGAAATTGATATTTTGATATGAATGTAATCAAATTGACTA;start=710406;subtype=IES;support_ref=14;support_variant=49;type=IES;
scaffold51_2_with_IES	MILORD	internal_eliminated_sequence	712998	713063	.	.	.	ID=MILORD.2.712998.713063;Name=MILORD.2.712998.713063;bounded_by_ta=TRUE;common_boundary=Both;end=713063;ies_id=IESPGM.PTET51.1.2.683866;ies_left_dist=0;ies_min_dist=0;ies_right_dist=0;junction_seq=atttgaattcaagggTAcatcaaacgattaat;read_names=HWI-D00104:165:C29AHACXX:8:2206:18279:86039,HWI-D00104:165:C29AHACXX:8:2101:1827:8098,HWI-D00104:165:C29AHACXX:8:2108:10510:18598,HWI-D00104:165:C29AHACXX:8:2302:5584:87815,HWI-D00104:165:C29AHACXX:8:2105:1151:88555,HWI-D00104:165:C29AHACXX:8:1205:14237:24247,HWI-D00104:165:C29AHACXX:8:1101:7925:58714,HWI-D00104:165:C29AHACXX:8:1302:6621:32713,HWI-D00104:165:C29AHACXX:8:1307:6500:37020,HWI-D00104:165:C29AHACXX:8:1202:11535:94444,HWI-D00104:165:C29AHACXX:8:1302:12488:61696,HWI-D00104:165:C29AHACXX:8:2303:6373:61762,HWI-D00104:165:C29AHACXX:8:2103:8508:43079,HWI-D00104:165:C29AHACXX:8:2204:14436:4988,HWI-D00104:165:C29AHACXX:8:1106:6299:42836,HWI-D00104:165:C29AHACXX:8:1302:9405:85985,HWI-D00104:165:C29AHACXX:8:2205:7434:34578,HWI-D00104:165:C29AHACXX:8:1206:8686:83531,HWI-D00104:165:C29AHACXX:8:1302:9434:75553,HWI-D00104:165:C29AHACXX:8:2201:2177:46700,HWI-D00104:165:C29AHACXX:8:2104:15320:86875,HWI-D00104:165:C29AHACXX:8:2306:12081:38975,HWI-D00104:165:C29AHACXX:8:2306:17111:40393,HWI-D00104:165:C29AHACXX:8:2302:9592:51492,HWI-D00104:165:C29AHACXX:8:2203:9095:2800,HWI-D00104:165:C29AHACXX:8:2306:5707:14278,HWI-D00104:165:C29AHACXX:8:2203:19730:71843,HWI-D00104:165:C29AHACXX:8:2305:3589:60494,HWI-D00104:165:C29AHACXX:8:1202:15287:25501,HWI-D00104:165:C29AHACXX:8:2303:3516:19183,HWI-D00104:165:C29AHACXX:8:1303:3467:89868,HWI-D00104:165:C29AHACXX:8:2303:12336:82618;sequence=TATTATTAATTTATAAATATTACTTTATTATATTATCATCTTCAATATTTTAATTTAAATTTATAA;start=712998;subtype=IES;support_ref=2;support_variant=32;type=IES;
scaffold51_2_with_IES	MILORD	internal_eliminated_sequence	713901	713980	.	.	.	ID=MILORD.2.713901.713980;Name=MILORD.2.713901.713980;bounded_by_ta=TRUE;common_boundary=Both;end=713980;ies_id=IESPGM.PTET51.1.2.684703;ies_left_dist=0;ies_min_dist=0;ies_right_dist=0;junction_seq=aagggtgatttctaaTAtcattaatagtaaag;read_names=HWI-D00104:165:C29AHACXX:8:1307:9545:33318,HWI-D00104:165:C29AHACXX:8:2102:18678:66929,HWI-D00104:165:C29AHACXX:8:1103:15364:84904,HWI-D00104:165:C29AHACXX:8:2207:3489:100199,HWI-D00104:165:C29AHACXX:8:2307:9174:99179,HWI-D00104:165:C29AHACXX:8:1102:12364:75350,HWI-D00104:165:C29AHACXX:8:1202:6042:26246,HWI-D00104:165:C29AHACXX:8:1203:13535:58555,HWI-D00104:165:C29AHACXX:8:1104:19106:31909,HWI-D00104:165:C29AHACXX:8:2207:18325:36771,HWI-D00104:165:C29AHACXX:8:1202:12149:97010,HWI-D00104:165:C29AHACXX:8:2202:14238:40248,HWI-D00104:165:C29AHACXX:8:1301:15067:17742,HWI-D00104:165:C29AHACXX:8:2206:4306:58292,HWI-D00104:165:C29AHACXX:8:1304:7790:77064,HWI-D00104:165:C29AHACXX:8:1306:8445:52545,HWI-D00104:165:C29AHACXX:8:2101:21251:16917,HWI-D00104:165:C29AHACXX:8:2203:17042:89824,HWI-D00104:165:C29AHACXX:8:2202:15641:47550,HWI-D00104:165:C29AHACXX:8:1107:18811:82586;sequence=TAAAGTTGGTTTGGCCATTATTTCTGATACAATAAATTGTTTTATAATTACTTTCTTATAAAAATCCTTTAGATTCGTTA;start=713901;subtype=IES;support_ref=4;support_variant=20;type=IES;
scaffold51_2_with_IES	MILORD	internal_eliminated_sequence	715292	716085	.	.	.	ID=MILORD.2.715292.716085;Name=MILORD.2.715292.716085;bounded_by_ta=TRUE;common_boundary=None;end=716085;ies_id=IESPGM.PTET51.1.2.686599;ies_left_dist=585;ies_min_dist=37;ies_right_dist=37;junction_seq=tatattttatatataTAtagagcatttgacaa;read_names=HWI-D00104:165:C29AHACXX:8:2104:6980:65318;sequence=TATAAAAAAAACCATATAAAATATTAATTTATTATATTAAAATCGATATGGATTAATCATATTATTCTATTCACTAGTTACTACAAACAAAAAGAGATTTATTAAGGGATAACATAAGAAAAAATGATTTAATGAAAACATTAGAAGATAAAAGAATAAAAATTTAATAGAATTAACAAGATTAGGAATCATAAATAGTTTAATACAATTCCTCAAAAAGAAGAAGAAAAAACAGATAAAAAATTGAAACAGAAGGTTCATCAGAAGATGATGGTTTTAATCGATTAACTAAACTAAAATCAAAAAAGAATTTAACACCAACTTATTTGATATAAATTCTCGACTATCTTAAAACAGACCCATACGGATTTTAATCAATAAGGATATTTACTTTATGCGAAGATGCAATTTTAGATGAAAAATTAATTAATTCACCTTTGGTTCCATATTTAGTTGAAATCATCTATGCATTAACTAAATACAAACAATAAATTCCTTTTAAAGTAATTATTCTTCAAATATATTTAGCCTTTACCTTTACTCTTAAAAGCATTTAGCCTTCATTAAGAATATATAATTTTATAATATGGTATTTGCACAGTAATTATTCTTAAAAAGGAATTCTGAATTATGAATTATGTAATATAAGTGGCAAAGAGGTTTTAATATAATTTATAAAAAAGAGGATAGAATTTTACCCAAAGTGTTAGATTTTTATATAATAATAGAAAACCAAGGGAGGTCTGTTCTGCAATATTAAAGTTAAAATCAGCTAAGTTTTCTGGACTTTAATA;start=715292;subtype=OVERLAPPING;support_ref=32;support_variant=1;type=ALTERNATIVE;
scaffold51_2_with_IES	MILORD	internal_eliminated_sequence	715877	716122	.	.	.	ID=MILORD.2.715877.716122;Name=MILORD.2.715877.716122;bounded_by_ta=TRUE;common_boundary=Both;end=716122;ies_id=IESPGM.PTET51.1.2.686599;ies_left_dist=0;ies_min_dist=0;ies_right_dist=0;junction_seq=tatataattttataaTAcatctaaatgtattt;read_names=HWI-D00104:165:C29AHACXX:8:1301:11329:28280,HWI-D00104:165:C29AHACXX:8:1108:14691:87261,HWI-D00104:165:C29AHACXX:8:2201:16956:37237,HWI-D00104:165:C29AHACXX:8:2302:11190:75256,HWI-D00104:165:C29AHACXX:8:2306:18159:30809,HWI-D00104:165:C29AHACXX:8:1101:9343:68815,HWI-D00104:165:C29AHACXX:8:2105:15385:31785,HWI-D00104:165:C29AHACXX:8:2301:6857:85709,HWI-D00104:165:C29AHACXX:8:2205:12452:44657,HWI-D00104:165:C29AHACXX:8:1103:10632:29690,HWI-D00104:165:C29AHACXX:8:2302:15167:23719,HWI-D00104:165:C29AHACXX:8:1102:19418:21729,HWI-D00104:165:C29AHACXX:8:2209:16660:55093,HWI-D00104:165:C29AHACXX:8:1206:15844:33901,HWI-D00104:165:C29AHACXX:8:1203:5043:39957,HWI-D00104:165:C29AHACXX:8:2302:15569:95382,HWI-D00104:165:C29AHACXX:8:1309:17991:35770,HWI-D00104:165:C29AHACXX:8:1301:2325:56061,HWI-D00104:165:C29AHACXX:8:2303:2989:69151,HWI-D00104:165:C29AHACXX:8:2304:14166:53683,HWI-D00104:165:C29AHACXX:8:1305:10801:10634,HWI-D00104:165:C29AHACXX:8:1108:3898:12449,HWI-D00104:165:C29AHACXX:8:2207:10576:86408,HWI-D00104:165:C29AHACXX:8:2205:16651:10588,HWI-D00104:165:C29AHACXX:8:1101:6892:24237;sequence=TATGGTATTTGCACAGTAATTATTCTTAAAAAGGAATTCTGAATTATGAATTATGTAATATAAGTGGCAAAGAGGTTTTAATATAATTTATAAAAAAGAGGATAGAATTTTACCCAAAGTGTTAGATTTTTATATAATAATAGAAAACCAAGGGAGGTCTGTTCTGCAATATTAAAGTTAAAATCAGCTAAGTTTTCTGGACTTTAATATATAGAGCATTTGACAAAATCTTTTTTTAGAGAGGCA;start=715877;subtype=IES;support_ref=20;support_variant=25;type=IES;
scaffold51_2_with_IES	MILORD	internal_eliminated_sequence	715877	716532	.	.	.	ID=MILORD.2.715877.716532;Name=MILORD.2.715877.716532;bounded_by_ta=TRUE;common_boundary=LEFT;end=716532;ies_id=IESPGM.PTET51.1.2.686599;ies_left_dist=0;ies_min_dist=0;ies_right_dist=-410;junction_seq=tatataattttataaTAtaatttgatatttta;read_names=HWI-D00104:165:C29AHACXX:8:1106:19555:39990;sequence=TATGGTATTTGCACAGTAATTATTCTTAAAAAGGAATTCTGAATTATGAATTATGTAATATAAGTGGCAAAGAGGTTTTAATATAATTTATAAAAAAGAGGATAGAATTTTACCCAAAGTGTTAGATTTTTATATAATAATAGAAAACCAAGGGAGGTCTGTTCTGCAATATTAAAGTTAAAATCAGCTAAGTTTTCTGGACTTTAATATATAGAGCATTTGACAAAATCTTTTTTTAGAGAGGCATACATCTAAATGTATTTATAAAATAACAAGCATGAAAAACATTAGATTGATTAATTTTGCAGATAACAATTTCAAAGTGAAGATTAGAATCTGTTATATGTATTATGCAAGAGTTTCAAATATGTAATAGTAATTTTTATACTTAGGCCAACCTGTAAATGTTGCTATTTTTGTGTGAGACTATTGGAAATAAGGATCTTGTTCAAGCAATAAAGTTTTATGGAGAGTTCATATTCGACACAAATATAGAATATCAAAAGGGATATAGAAGCACTATTAAAAAAATATAATAAATAGCTGAAATTGTGTTAAGTGGTCCTGAATTCTATTTTACGCAAGAAGAAGATCTAGAAATTTGATTATGTTTACTTTATTTTATGTTTAAACAATCAGCTCAAGTTAATTCAGTA;start=715877;subtype=PARTIAL_EXTERNAL;support_ref=10;support_variant=1;type=ALTERNATIVE;
scaffold51_2_with_IES	MILORD	internal_eliminated_sequence	719337	721329	.	.	.	ID=MILORD.2.719337.721329;Name=MILORD.2.719337.721329;bounded_by_ta=TRUE;common_boundary=RIGHT;end=721329;ies_id=IESPGM.PTET51.1.2.691430;ies_left_dist=1823;ies_min_dist=0;ies_right_dist=0;junction_seq=atcatattatgtaaaTAtcattctttaaacta;read_names=HWI-D00104:165:C29AHACXX:8:1103:7205:32551;sequence=TAATATTGATTTAAAAACAATAAAGAGATAAATAATTTATTTCTTTTTTCATTAATTTTTATATCAATAGATGATTAAATATATAATAATGATTATTAAAGGATTTTAAATGATGATTACAAATGATTTTCAAATTTTTTGTTATCTTTAAATGATCTTTATCAATATCCTTAATTTAATTATTTAGTGTTAATTATAAAATTTCTCGTAAATTTATTTATATTCACTTTTGTATATAAATTTTTAAGAAAACTTTTATATTTCTAAATTCATTACTAATAATACAGCAAACAGCCAGAAGAGAAATTGATAAATATTATTAATTTAGTTTAGCTCTTAAAATCGTAAAGCTTGTACATAATTAAGTTGGAAATAAAATAAAAATATCTATTAAATAAAGGTGAATCTAAGAGAAATGGTCAATTGTGGAACTGAATTTAATTACAATACTAATTTAGTACAAATTTATATAAAAATAATCTGAAATTAAATAAGTATGTTATGTTAAATTGTAGTATATTTTTTTCTAGTAAGAAAATGAACTAAGGCATAATGAAGGTTGCAGTGTTCACTAGCAGTAAAATTAACCTAAATAATTATGAAATTAATTATTCTGCACTAGGTTTAACCAATAAATATAAATTAATATAAAAGATGGGCTAGAGTTGTGCATCTTGCTAGCATAAAGATGAAGCTACTCCTGGCTAAAATGGTATAGAACTGAAAGATTAACTTGCAGAAGAAGACCTAGACGACAGTTAAGAGTTTGATGCTAGTATTATATTATTATAGTCGAGAAAGTCCTCCTTCTACTTATTAATGCAAAACTATGGAAGCCGATATTCTGCAGTTTTAAAAGATTATCTCAAACGTGAAAGAAGAGGACTACGTAGAGGAATCGAAGGAATAATAAATAATTTTCGATGATTAATCTCGATATTTGGGAAGTATAGTAAATGGAAAAGCAAATGGGTTTGGAAAGTTATGGTTAGAAAATGGAGACTTTTATTAAGGTGATTTCGTAGAGAATATGATGGAAGGAAATGGAACTTTTAATTATAGTATAGGCAATCAATGAAAAATTTAGGATTAGAAATTAGATATAATATTAGAGAAGTGTAACAATGAGTAGAGAGTATTCTATACTTGAAGGGTCCAATATACGAAGGGGAGTTTAAGTCAAATAAACCAGACGGTTATGGGATAGAAACCTGGCCAGATGGATCAATATACGAAGGAGAATTTAAGGGAGGCAGAAAACATGGAAAAGGTTGTTATAAATGGCATTAAGGATGTGTTTATAATGGAGACTGGAAGGATAATATGATATGGTAGATTCCAATTTGAAGAGTGGATTTTTGTAAATAACTATACATGGTGTAGGAAAATATGATTGGCCTGATGGAAGGGTATGGTATAGTAAATATTGCAGTCTTATTCTGGGAGTTGGATTAAAAATTAAATGCACGGTCGAGGGAAATATATATGGAAAGATGGAAAGTGTTATGATGGAGAGTACTAGAGATGATTTAAGTAATTTTTCATTTTCAATTGCATTTAGAATTAAAGAGTTTTAAGTTGATTTGAGTATGCTATAAAATGATAAAAAATGTGGTTTTGGCATATTCTATTGGCCCGATGGAAAATAGTTCTAGGGTTAATGGTTTAATGGAAGACAGCATGGGAAAGGATTAATGATAGGGAAAGATGGTAAGAAAAAGATAGGTTCTTGGTTGGAAGGAAAATTAGTGAGCTCCACAGAGGATGAAAATTTCTAAATTATGCCAGAAGGTTGGATTTTATAATAATAATGATCTTATTTGTATAGTAGTATTGAGTAACAATACTAACTGTATTGTCCATTAAGTAATCAAACTAGCCTATTTGAAATCAATTTTTGATATTTCCAATTGAAAATCTACATTTATTCTAGAGAAATCAGGTAAATATATAATAATAGTAAGAAAATCATGTTGCTCATTTTAGTTCATAG;start=719337;subtype=PARTIAL_EXTERNAL;support_ref=101;support_variant=1;type=ALTERNATIVE;
scaffold51_2_with_IES	MILORD	internal_eliminated_sequence	720394	720479	.	.	.	ID=MILORD.2.720394.720479;Name=MILORD.2.720394.720479;bounded_by_ta=TRUE;common_boundary=Both;end=720479;ies_id=IESPGM.PTET51.1.2.690870;ies_left_dist=0;ies_min_dist=0;ies_right_dist=0;junction_seq=aatggaacttttaatTActtgaagggtccaat;read_names=HWI-D00104:165:C29AHACXX:8:2302:6938:62254,HWI-D00104:165:C29AHACXX:8:1102:13296:11368,HWI-D00104:165:C29AHACXX:8:2203:17369:69089,HWI-D00104:165:C29AHACXX:8:2302:15080:51577,HWI-D00104:165:C29AHACXX:8:1309:4609:29316,HWI-D00104:165:C29AHACXX:8:2305:17005:82417,HWI-D00104:165:C29AHACXX:8:1307:6467:5477,HWI-D00104:165:C29AHACXX:8:1101:7463:50159,HWI-D00104:165:C29AHACXX:8:1202:12278:52682,HWI-D00104:165:C29AHACXX:8:1103:15244:22427,HWI-D00104:165:C29AHACXX:8:1204:13787:36084,HWI-D00104:165:C29AHACXX:8:2105:14368:8168,HWI-D00104:165:C29AHACXX:8:2203:6918:48815,HWI-D00104:165:C29AHACXX:8:2104:6048:86052,HWI-D00104:165:C29AHACXX:8:2103:7459:78623,HWI-D00104:165:C29AHACXX:8:1205:12298:42016,HWI-D00104:165:C29AHACXX:8:2108:3475:22748,HWI-D00104:165:C29AHACXX:8:1309:7355:14735,HWI-D00104:165:C29AHACXX:8:1302:18585:42509,HWI-D00104:165:C29AHACXX:8:1206:14510:2227,HWI-D00104:165:C29AHACXX:8:1203:18949:2115,HWI-D00104:165:C29AHACXX:8:2108:4516:26991,HWI-D00104:165:C29AHACXX:8:2104:18493:63315,HWI-D00104:165:C29AHACXX:8:2104:4483:5337,HWI-D00104:165:C29AHACXX:8:1305:6344:15546,HWI-D00104:165:C29AHACXX:8:1101:10618:52389,HWI-D00104:165:C29AHACXX:8:1305:4739:7043,HWI-D00104:165:C29AHACXX:8:1106:1327:66751,HWI-D00104:165:C29AHACXX:8:2209:7097:91764,HWI-D00104:165:C29AHACXX:8:1107:9860:32963,HWI-D00104:165:C29AHACXX:8:1303:2792:46740,HWI-D00104:165:C29AHACXX:8:2105:10660:95792,HWI-D00104:165:C29AHACXX:8:2203:17189:6028;sequence=TATAGTATAGGCAATCAATGAAAAATTTAGGATTAGAAATTAGATATAATATTAGAGAAGTGTAACAATGAGTAGAGAGTATTCTA;start=720394;subtype=IES;support_ref=6;support_variant=33;type=IES;
scaffold51_2_with_IES	MILORD	internal_eliminated_sequence	720664	720707	.	.	.	ID=MILORD.2.720664.720707;Name=MILORD.2.720664.720707;bounded_by_ta=TRUE;common_boundary=Both;end=720707;ies_id=IESPGM.PTET51.1.2.691054;ies_left_dist=0;ies_min_dist=0;ies_right_dist=0;junction_seq=ggaaggataatatgaTAcatggtgtaggaaaa;read_names=HWI-D00104:165:C29AHACXX:8:2303:12845:78775,HWI-D00104:165:C29AHACXX:8:1203:4593:46142,HWI-D00104:165:C29AHACXX:8:1108:16719:98622,HWI-D00104:165:C29AHACXX:8:1107:6825:21692,HWI-D00104:165:C29AHACXX:8:1104:4956:40264,HWI-D00104:165:C29AHACXX:8:1302:1948:99697,HWI-D00104:165:C29AHACXX:8:1101:14076:87412,HWI-D00104:165:C29AHACXX:8:1103:4599:7372,HWI-D00104:165:C29AHACXX:8:2206:4323:58238,HWI-D00104:165:C29AHACXX:8:2101:3150:19881,HWI-D00104:165:C29AHACXX:8:2206:17317:96482,HWI-D00104:165:C29AHACXX:8:1307:17682:28842,HWI-D00104:165:C29AHACXX:8:1303:14760:80508,HWI-D00104:165:C29AHACXX:8:1305:15424:12297,HWI-D00104:165:C29AHACXX:8:1202:5919:13468,HWI-D00104:165:C29AHACXX:8:1302:18974:96567,HWI-D00104:165:C29AHACXX:8:1101:17708:100248,HWI-D00104:165:C29AHACXX:8:2102:11369:5206,HWI-D00104:165:C29AHACXX:8:1301:4857:10599;sequence=TATGGTAGATTCCAATTTGAAGAGTGGATTTTTGTAAATAACTA;start=720664;subtype=IES;support_ref=4;support_variant=19;type=IES;
scaffold51_2_with_IES	MILORD	internal_eliminated_sequence	720856	720931	.	.	.	ID=MILORD.2.720856.720931;Name=MILORD.2.720856.720931;bounded_by_ta=TRUE;common_boundary=Both;end=720931;ies_id=IESPGM.PTET51.1.2.691202;ies_left_dist=0;ies_min_dist=0;ies_right_dist=0;junction_seq=tatgatggagagtacTAaaatgataaaaaatg;read_names=HWI-D00104:165:C29AHACXX:8:2307:15316:60549,HWI-D00104:165:C29AHACXX:8:1105:3727:46522,HWI-D00104:165:C29AHACXX:8:1303:5280:37856;sequence=TAGAGATGATTTAAGTAATTTTTCATTTTCAATTGCATTTAGAATTAAAGAGTTTTAAGTTGATTTGAGTATGCTA;start=720856;subtype=IES;support_ref=2;support_variant=3;type=IES;
scaffold51_2_with_IES	MILORD	internal_eliminated_sequence	721160	721329	.	.	.	ID=MILORD.2.721160.721329;Name=MILORD.2.721160.721329;bounded_by_ta=TRUE;common_boundary=Both;end=721329;ies_id=IESPGM.PTET51.1.2.691430;ies_left_dist=0;ies_min_dist=0;ies_right_dist=0;junction_seq=taatgatcttatttgTAtcattctttaaacta;read_names=HWI-D00104:165:C29AHACXX:8:2304:9651:36338,HWI-D00104:165:C29AHACXX:8:2102:19111:57149,HWI-D00104:165:C29AHACXX:8:2103:16199:85307,HWI-D00104:165:C29AHACXX:8:1104:16426:47286,HWI-D00104:165:C29AHACXX:8:2301:12317:94541,HWI-D00104:165:C29AHACXX:8:1203:10769:7184,HWI-D00104:165:C29AHACXX:8:1303:3859:23679,HWI-D00104:165:C29AHACXX:8:2102:6069:13458,HWI-D00104:165:C29AHACXX:8:2103:10088:60336,HWI-D00104:165:C29AHACXX:8:1205:17235:72031,HWI-D00104:165:C29AHACXX:8:1301:12432:75515,HWI-D00104:165:C29AHACXX:8:2101:5273:19934,HWI-D00104:165:C29AHACXX:8:1103:18589:31210,HWI-D00104:165:C29AHACXX:8:1102:12519:8199,HWI-D00104:165:C29AHACXX:8:1107:14280:80318,HWI-D00104:165:C29AHACXX:8:2209:8707:60174,HWI-D00104:165:C29AHACXX:8:1306:2407:6630,HWI-D00104:165:C29AHACXX:8:1206:10421:86035,HWI-D00104:165:C29AHACXX:8:2204:2938:4101,HWI-D00104:165:C29AHACXX:8:2204:11222:9378,HWI-D00104:165:C29AHACXX:8:2209:17988:66670,HWI-D00104:165:C29AHACXX:8:2207:2140:71346,HWI-D00104:165:C29AHACXX:8:1303:1184:42649,HWI-D00104:165:C29AHACXX:8:1303:14328:27195,HWI-D00104:165:C29AHACXX:8:2104:17012:24228,HWI-D00104:165:C29AHACXX:8:1305:20037:31342,HWI-D00104:165:C29AHACXX:8:2205:4388:21988,HWI-D00104:165:C29AHACXX:8:2203:8132:73127,HWI-D00104:165:C29AHACXX:8:2101:17342:72116,HWI-D00104:165:C29AHACXX:8:2205:21024:66686,HWI-D00104:165:C29AHACXX:8:1307:11730:19471,HWI-D00104:165:C29AHACXX:8:2302:11035:48749,HWI-D00104:165:C29AHACXX:8:2203:17601:67821;sequence=TATAGTAGTATTGAGTAACAATACTAACTGTATTGTCCATTAAGTAATCAAACTAGCCTATTTGAAATCAATTTTTGATATTTCCAATTGAAAATCTACATTTATTCTAGAGAAATCAGGTAAATATATAATAATAGTAAGAAAATCATGTTGCTCATTTTAGTTCATAG;start=721160;subtype=IES;support_ref=6;support_variant=33;type=IES;
scaffold51_2_with_IES	MILORD	internal_eliminated_sequence	721992	722057	.	.	.	ID=MILORD.2.721992.722057;Name=MILORD.2.721992.722057;bounded_by_ta=TRUE;common_boundary=Both;end=722057;ies_id=IESPGM.PTET51.1.2.692092;ies_left_dist=0;ies_min_dist=0;ies_right_dist=0;junction_seq=attccctcacaactaTAgtcataataataata;read_names=HWI-D00104:165:C29AHACXX:8:2104:15591:66972,HWI-D00104:165:C29AHACXX:8:2304:1323:63887,HWI-D00104:165:C29AHACXX:8:1101:15793:44354,HWI-D00104:165:C29AHACXX:8:2201:17117:43940,HWI-D00104:165:C29AHACXX:8:1102:5176:40309,HWI-D00104:165:C29AHACXX:8:2308:20070:48431,HWI-D00104:165:C29AHACXX:8:1102:19956:58349,HWI-D00104:165:C29AHACXX:8:1201:12296:28636,HWI-D00104:165:C29AHACXX:8:2303:6979:72237,HWI-D00104:165:C29AHACXX:8:2305:20522:95589,HWI-D00104:165:C29AHACXX:8:1105:17016:70766,HWI-D00104:165:C29AHACXX:8:2104:14453:34220,HWI-D00104:165:C29AHACXX:8:2303:16803:92153,HWI-D00104:165:C29AHACXX:8:2203:11442:32665,HWI-D00104:165:C29AHACXX:8:1201:7387:55836,HWI-D00104:165:C29AHACXX:8:2103:12931:8646,HWI-D00104:165:C29AHACXX:8:2301:18677:66261,HWI-D00104:165:C29AHACXX:8:1304:1756:46364,HWI-D00104:165:C29AHACXX:8:2103:18003:37247,HWI-D00104:165:C29AHACXX:8:2304:10386:6719,HWI-D00104:165:C29AHACXX:8:2201:11251:28920,HWI-D00104:165:C29AHACXX:8:1204:4675:11541,HWI-D00104:165:C29AHACXX:8:1304:9097:67555,HWI-D00104:165:C29AHACXX:8:2108:12917:37184,HWI-D00104:165:C29AHACXX:8:2209:7362:53102,HWI-D00104:165:C29AHACXX:8:1205:9953:37451,HWI-D00104:165:C29AHACXX:8:2104:9236:9828,HWI-D00104:165:C29AHACXX:8:1202:1096:29208,HWI-D00104:165:C29AHACXX:8:1105:1611:94163,HWI-D00104:165:C29AHACXX:8:2305:4526:53179,HWI-D00104:165:C29AHACXX:8:2302:9000:67560,HWI-D00104:165:C29AHACXX:8:1101:4341:84814,HWI-D00104:165:C29AHACXX:8:1302:7485:4625,HWI-D00104:165:C29AHACXX:8:1106:6314:30907,HWI-D00104:165:C29AHACXX:8:2305:5198:100755,HWI-D00104:165:C29AHACXX:8:1105:17579:84165;sequence=TACAGTTATTAATACAGATTTTGGATAGTTTCCAATTTTAATACAATATCATGTTTCTTCCTACTG;start=721992;subtype=IES;support_ref=0;support_variant=36;type=IES;
scaffold51_2_with_IES	MILORD	internal_eliminated_sequence	722947	723015	.	.	.	ID=MILORD.2.722947.723015;Name=MILORD.2.722947.723015;bounded_by_ta=TRUE;common_boundary=Both;end=723015;ies_id=IESPGM.PTET51.1.2.692981;ies_left_dist=0;ies_min_dist=0;ies_right_dist=0;junction_seq=gagctctgtgattgaTAcatcgtctattgcaa;read_names=HWI-D00104:165:C29AHACXX:8:1101:17064:93123,HWI-D00104:165:C29AHACXX:8:1306:17869:54088,HWI-D00104:165:C29AHACXX:8:1303:8502:40339,HWI-D00104:165:C29AHACXX:8:2308:14578:57773,HWI-D00104:165:C29AHACXX:8:1301:17692:86603,HWI-D00104:165:C29AHACXX:8:2304:2191:40920,HWI-D00104:165:C29AHACXX:8:2301:7904:60207,HWI-D00104:165:C29AHACXX:8:2207:13509:37788,HWI-D00104:165:C29AHACXX:8:1302:1730:49224,HWI-D00104:165:C29AHACXX:8:2304:1934:84466,HWI-D00104:165:C29AHACXX:8:2103:19253:60675,HWI-D00104:165:C29AHACXX:8:1306:11486:25394,HWI-D00104:165:C29AHACXX:8:2304:14575:56839,HWI-D00104:165:C29AHACXX:8:1301:18573:45360,HWI-D00104:165:C29AHACXX:8:1205:8440:18980,HWI-D00104:165:C29AHACXX:8:2303:5279:72421,HWI-D00104:165:C29AHACXX:8:1302:8293:86028,HWI-D00104:165:C29AHACXX:8:1202:18452:42654,HWI-D00104:165:C29AHACXX:8:1104:11095:3876,HWI-D00104:165:C29AHACXX:8:2102:1608:11372,HWI-D00104:165:C29AHACXX:8:2103:14035:66725,HWI-D00104:165:C29AHACXX:8:2209:8311:77028,HWI-D00104:165:C29AHACXX:8:2305:20136:94124,HWI-D00104:165:C29AHACXX:8:2204:19134:54889;sequence=TATTATTAAGCTACTTTCAAGTGTGTATTTAAAACAAGTGAAATTAATACAATATTATTATGCACACAA;start=722947;subtype=IES;support_ref=2;support_variant=24;type=IES;
scaffold51_2_with_IES	MILORD	internal_eliminated_sequence	723238	723264	.	.	.	ID=MILORD.2.723238.723264;Name=MILORD.2.723238.723264;bounded_by_ta=TRUE;common_boundary=Both;end=723264;ies_id=IESPGM.PTET51.1.2.693203;ies_left_dist=0;ies_min_dist=0;ies_right_dist=0;junction_seq=gtaaggtctatggagTActctgagagtcaata;read_names=HWI-D00104:165:C29AHACXX:8:2302:8706:13353,HWI-D00104:165:C29AHACXX:8:1101:10950:27365,HWI-D00104:165:C29AHACXX:8:2308:10057:97202,HWI-D00104:165:C29AHACXX:8:2101:18941:100728,HWI-D00104:165:C29AHACXX:8:2201:14945:82660,HWI-D00104:165:C29AHACXX:8:1105:15907:74603,HWI-D00104:165:C29AHACXX:8:1306:10312:63281,HWI-D00104:165:C29AHACXX:8:1306:9448:38253,HWI-D00104:165:C29AHACXX:8:2103:10419:11004,HWI-D00104:165:C29AHACXX:8:1305:14024:26426,HWI-D00104:165:C29AHACXX:8:1104:11543:43870,HWI-D00104:165:C29AHACXX:8:2108:10276:31993,HWI-D00104:165:C29AHACXX:8:1306:16129:23140,HWI-D00104:165:C29AHACXX:8:2304:2495:52696,HWI-D00104:165:C29AHACXX:8:1204:8167:18150,HWI-D00104:165:C29AHACXX:8:2308:2496:59281,HWI-D00104:165:C29AHACXX:8:1104:4737:94487,HWI-D00104:165:C29AHACXX:8:2105:3816:93931,HWI-D00104:165:C29AHACXX:8:2302:10539:50931,HWI-D00104:165:C29AHACXX:8:2203:14460:65346,HWI-D00104:165:C29AHACXX:8:1205:15960:91906,HWI-D00104:165:C29AHACXX:8:2108:2792:60016,HWI-D00104:165:C29AHACXX:8:1206:15077:54519,HWI-D00104:165:C29AHACXX:8:2301:3033:49737,HWI-D00104:165:C29AHACXX:8:1107:10060:99624,HWI-D00104:165:C29AHACXX:8:1105:18613:17172,HWI-D00104:165:C29AHACXX:8:1301:20149:65840,HWI-D00104:165:C29AHACXX:8:1203:13205:96253,HWI-D00104:165:C29AHACXX:8:1305:10086:45270,HWI-D00104:165:C29AHACXX:8:1205:20070:47361,HWI-D00104:165:C29AHACXX:8:2202:4557:88426,HWI-D00104:165:C29AHACXX:8:1306:12199:24831,HWI-D00104:165:C29AHACXX:8:1204:14188:21089,HWI-D00104:165:C29AHACXX:8:2307:13849:97809,HWI-D00104:165:C29AHACXX:8:2103:12003:30221,HWI-D00104:165:C29AHACXX:8:1301:15753:62132,HWI-D00104:165:C29AHACXX:8:1307:17666:21522,HWI-D00104:165:C29AHACXX:8:1105:9276:41860,HWI-D00104:165:C29AHACXX:8:2205:6191:74134;sequence=TAGAGTGAGTTAGGTGTATTTGAGTCA;start=723238;subtype=IES;support_ref=12;support_variant=39;type=IES;
scaffold51_2_with_IES	MILORD	internal_eliminated_sequence	724591	724707	.	.	.	ID=MILORD.2.724591.724707;Name=MILORD.2.724591.724707;bounded_by_ta=TRUE;common_boundary=RIGHT;end=724707;ies_id=IESPGM.PTET51.1.2.694567;ies_left_dist=38;ies_min_dist=0;ies_right_dist=0;junction_seq=aatattgcaacttaaTAcaagcctccttgaaa;read_names=HWI-D00104:165:C29AHACXX:8:2307:1955:43092,HWI-D00104:165:C29AHACXX:8:1203:2375:13692;sequence=TATTGTTAGGGAATTCTTATATTTTGAGACTAGGGATTTACTATCAGAATAATATCTAAGTCATTTATTAATATTTTATAATTATGCATAAAAAATTAAATAATATTAATCTAAGAA;start=724591;subtype=PARTIAL_EXTERNAL;support_ref=118;support_variant=2;type=ALTERNATIVE;
scaffold51_2_with_IES	MILORD	internal_eliminated_sequence	724629	724707	.	.	.	ID=MILORD.2.724629.724707;Name=MILORD.2.724629.724707;bounded_by_ta=TRUE;common_boundary=Both;end=724707;ies_id=IESPGM.PTET51.1.2.694567;ies_left_dist=0;ies_min_dist=0;ies_right_dist=0;junction_seq=ttgagactagggattTAcaagcctccttgaaa;read_names=HWI-D00104:165:C29AHACXX:8:2202:19571:10330,HWI-D00104:165:C29AHACXX:8:2302:3637:41003,HWI-D00104:165:C29AHACXX:8:2108:5793:27699,HWI-D00104:165:C29AHACXX:8:2204:16349:88993,HWI-D00104:165:C29AHACXX:8:1302:7969:41504,HWI-D00104:165:C29AHACXX:8:1104:7436:94648,HWI-D00104:165:C29AHACXX:8:1307:13710:40529,HWI-D00104:165:C29AHACXX:8:1203:15476:33724,HWI-D00104:165:C29AHACXX:8:1204:12624:83647,HWI-D00104:165:C29AHACXX:8:2303:1890:25137,HWI-D00104:165:C29AHACXX:8:2206:7606:4890,HWI-D00104:165:C29AHACXX:8:2201:1975:73997,HWI-D00104:165:C29AHACXX:8:1206:5419:70178,HWI-D00104:165:C29AHACXX:8:2304:6495:44842,HWI-D00104:165:C29AHACXX:8:2302:5189:13151,HWI-D00104:165:C29AHACXX:8:1203:12581:70054,HWI-D00104:165:C29AHACXX:8:2305:2568:86753,HWI-D00104:165:C29AHACXX:8:2102:7933:74332,HWI-D00104:165:C29AHACXX:8:2201:12148:3854,HWI-D00104:165:C29AHACXX:8:2204:2079:70624,HWI-D00104:165:C29AHACXX:8:2102:7850:18740,HWI-D00104:165:C29AHACXX:8:1305:12871:11151,HWI-D00104:165:C29AHACXX:8:1103:16417:76635,HWI-D00104:165:C29AHACXX:8:2302:12488:67156,HWI-D00104:165:C29AHACXX:8:2204:5651:89958,HWI-D00104:165:C29AHACXX:8:1105:13337:63895,HWI-D00104:165:C29AHACXX:8:1108:19504:75798,HWI-D00104:165:C29AHACXX:8:2203:8141:20656,HWI-D00104:165:C29AHACXX:8:2101:2946:99773,HWI-D00104:165:C29AHACXX:8:1306:6687:28082,HWI-D00104:165:C29AHACXX:8:2304:19592:49770,HWI-D00104:165:C29AHACXX:8:1203:4151:59125,HWI-D00104:165:C29AHACXX:8:2306:9109:40674,HWI-D00104:165:C29AHACXX:8:1102:12994:34244,HWI-D00104:165:C29AHACXX:8:2206:13947:37685,HWI-D00104:165:C29AHACXX:8:2302:16296:3126,HWI-D00104:165:C29AHACXX:8:2108:8278:61882,HWI-D00104:165:C29AHACXX:8:1306:9568:32916,HWI-D00104:165:C29AHACXX:8:1303:7573:58043,HWI-D00104:165:C29AHACXX:8:1108:20063:66631,HWI-D00104:165:C29AHACXX:8:2108:10676:25252,HWI-D00104:165:C29AHACXX:8:2209:20277:20079,HWI-D00104:165:C29AHACXX:8:1102:9895:37230,HWI-D00104:165:C29AHACXX:8:1102:1203:88548,HWI-D00104:165:C29AHACXX:8:2302:10897:92694,HWI-D00104:165:C29AHACXX:8:1306:17175:84867,HWI-D00104:165:C29AHACXX:8:2207:7567:46955;sequence=TACTATCAGAATAATATCTAAGTCATTTATTAATATTTTATAATTATGCATAAAAAATTAAATAATATTAATCTAAGAA;start=724629;subtype=IES;support_ref=12;support_variant=47;type=IES;
scaffold51_2_with_IES	MILORD	internal_eliminated_sequence	724632	724707	.	.	.	ID=MILORD.2.724632.724707;Name=MILORD.2.724632.724707;bounded_by_ta=TRUE;common_boundary=RIGHT;end=724707;ies_id=IESPGM.PTET51.1.2.694567;ies_left_dist=-3;ies_min_dist=0;ies_right_dist=0;junction_seq=agactagggatttacTAcaagcctccttgaaa;read_names=HWI-D00104:165:C29AHACXX:8:2303:17542:52742;sequence=TATCAGAATAATATCTAAGTCATTTATTAATATTTTATAATTATGCATAAAAAATTAAATAATATTAATCTAAGAA;start=724632;subtype=PARTIAL_INTERNAL;support_ref=0;support_variant=1;type=ALTERNATIVE;
scaffold51_2_with_IES	MILORD	internal_eliminated_sequence	729100	729212	.	.	.	ID=MILORD.2.729100.729212;Name=MILORD.2.729100.729212;bounded_by_ta=TRUE;common_boundary=Both;end=729212;ies_id=IESPGM.PTET51.1.2.698959;ies_left_dist=0;ies_min_dist=0;ies_right_dist=0;junction_seq=caaatatctctttatTActacctctaacttaa;read_names=HWI-D00104:165:C29AHACXX:8:1206:15233:36408,HWI-D00104:165:C29AHACXX:8:2302:10159:86499,HWI-D00104:165:C29AHACXX:8:1301:11217:91615,HWI-D00104:165:C29AHACXX:8:2102:12743:75663,HWI-D00104:165:C29AHACXX:8:2305:9384:7477,HWI-D00104:165:C29AHACXX:8:1102:10354:80042,HWI-D00104:165:C29AHACXX:8:1106:2812:76568,HWI-D00104:165:C29AHACXX:8:2306:7074:55514,HWI-D00104:165:C29AHACXX:8:2301:4075:90753,HWI-D00104:165:C29AHACXX:8:2201:2346:24479,HWI-D00104:165:C29AHACXX:8:1102:4525:90572,HWI-D00104:165:C29AHACXX:8:2308:4908:27353,HWI-D00104:165:C29AHACXX:8:2104:12385:66750,HWI-D00104:165:C29AHACXX:8:2301:9042:45465,HWI-D00104:165:C29AHACXX:8:1104:8793:65443,HWI-D00104:165:C29AHACXX:8:2302:12542:13620,HWI-D00104:165:C29AHACXX:8:2301:10838:5137,HWI-D00104:165:C29AHACXX:8:2104:13638:21805,HWI-D00104:165:C29AHACXX:8:1307:7740:27167,HWI-D00104:165:C29AHACXX:8:1108:4103:100869,HWI-D00104:165:C29AHACXX:8:2102:7194:93210,HWI-D00104:165:C29AHACXX:8:1206:6768:85146,HWI-D00104:165:C29AHACXX:8:1203:6418:21749,HWI-D00104:165:C29AHACXX:8:2104:21107:83847,HWI-D00104:165:C29AHACXX:8:2306:12137:15458,HWI-D00104:165:C29AHACXX:8:2108:13725:93970,HWI-D00104:165:C29AHACXX:8:2308:11426:15387,HWI-D00104:165:C29AHACXX:8:2308:18210:78507,HWI-D00104:165:C29AHACXX:8:1203:15223:46931,HWI-D00104:165:C29AHACXX:8:1101:19545:19536,HWI-D00104:165:C29AHACXX:8:2305:15191:21517,HWI-D00104:165:C29AHACXX:8:1303:13544:45799,HWI-D00104:165:C29AHACXX:8:2207:3045:77116,HWI-D00104:165:C29AHACXX:8:2108:9030:55267,HWI-D00104:165:C29AHACXX:8:2205:13380:16693,HWI-D00104:165:C29AHACXX:8:2203:15721:14992,HWI-D00104:165:C29AHACXX:8:2303:20311:70378,HWI-D00104:165:C29AHACXX:8:2302:9387:35260;sequence=TACAGTTAATATTAGGAACTTTTAGTTTAGACTAAAATATTTTTAGATGTAATTCTAAATGTAGATCCAGATAACTCTAAAAATAGAATCTAAATAGAATAAAAATTTGATTG;start=729100;subtype=IES;support_ref=28;support_variant=38;type=IES;
scaffold51_2_with_IES	MILORD	internal_eliminated_sequence	729467	731931	.	.	.	ID=MILORD.2.729467.731931;Name=MILORD.2.729467.731931;bounded_by_ta=TRUE;common_boundary=RIGHT;end=731931;ies_id=IESPGM.PTET51.1.2.701415;ies_left_dist=2286;ies_min_dist=0;ies_right_dist=0;junction_seq=atgttcgtgttttatTAccaaaatcaatattt;read_names=HWI-D00104:165:C29AHACXX:8:2304:15264:71615;sequence=TATTATAAGAATAACAGAATTTATTAAGTTTTATTTTGAAAAGTTAAAATAGTAAAAATAGTAATTGGAACATTACTTATCTTTGATATTTCCAGAGAACTTTGTTTCTGCGTGACAACAACGCTCTTGTACAGAGGAATAGGGAGTAACAATAAAAATTAATTTAAACTGAAAATAGTGGGTATAGAAGAAAATTATTTATTAATTTTCCACAAAGATTTAATACTGAAATAATAATGTATATTGATATTTAATATATAAAATTAAAGTTATGGGTTGTTTATAACCAAAAAAACTTAATAGGATAGTGGCTATGTAAACGACTAATAAGGATCTCGTATTCACTTCAACTGCGGATATTCATAAACTTTATTCGTTTGGTAAAGTATTAGGGATTGGTGCTTTTGGTAAGGTAGAGTTAATTAAGAAATAGATGGGACTGTATTGGTTGCCAAAATGAGAAACAACAATTCTAAACAATATGCAATTAAAATGATCGATAAGAGGAAAGTAAGAGGGAGAGAAGCAATGCTGGCAAACGAGATCTACGTACTTTAGAAGTTAGATCATCCCAATATAATTAAATTTTATGAGGTATATCAAAATGAACTCTACTTTTACATCATAATGGATTATTGTGAAGGAGGAGAATTGGTGGAGCGGATATAAAAAAGTCAAAAAAATCTTAGCGAAGGTCAAGTGCAGAACATAATATTTAAAGTAATTATTGAATACTAAGAGAGATCTGCTCAGCGATTATGTATATCCATGAATAGGGCATTATACATAGGGATATTAAGCCTGAAAATATTTTATTTTCGACGAAAGATCCAAATGCTGAGCCAAAATTAATCGATTTTGGATTGGCTATAAAATTTGATTCAACCAATCTTAAGTATTCAGAATTAATAATGTCTTAGATAATTGAAAGCAGCTGTAGGTACCCCTTTGTATTTGGCACCCGAAGTAATTGAAGGAAAATATAATGAAAAGTGCGATGTTTGGAGTCTTGGCATTTTACTCTTTCATCTATTATGCGGTTATCCACCATTTTATGGCAAGAATAGAGCCGATCTTTATGAAAATATCTAGTATCAAAATGTATGATCTCATCGTCTAAAGGTAGTTGATCTTCGATAGGAGACACTGGAATAATGTTAGTGATGAAGCTAAGGATTTGATTAAAAAGATGTTGAATAAAAATCCGAATATTCGACCAAGTGCAAAGGATTGTCTACGTCACCCTTGGTTTCGAAGAAAATTTTAACATCCAGTTAAATTGTAAAGAGGTAGGACTACTATAATTTCAATGAAATCACCTTAATTTGAGGATCAGAGATCAATATATTAAATGTTGAAAACATACAGAATAGGTGCTAAATTTAAGAAGGAGGTAATGAAGGTGTTAGTAAATTAAATGAATGAAAAAGAATTGGGGAGGTTAAAATAAGTATTTTAGAAAATAGATGTTGATAATTCAGGAACTATCACTGTTTAGGAATTGAAGGAAGCATTAATGGAGGAAGTATAAATAATCTCTAAATTTAGGGGTCACATATAAGTCATGAAGAGATAGAATAATTGATCTAAATAGTAGGATTTGAAGTTTTGGAAGAGGACAAAGACGATAATGATTGTGCATCTACAACTAAATCAAGCAAACAACTTGTAATCAAATATAGTGATTTTCTGGCTGCATGCATTGATGAAAGAAGAGTTCTAACCAGAGAAAAAGTAGTCTATTTGTTATATCTTAGTTGTGGTCTGTGTTCAAATACTTTGATACTCAAGATGCCAATTTTATTATGAAAGAAGATATCAAAGAAGCATTAGCCAGACATGGAAGATAATTATCAGATGAGAAAATAGAAGAAATGATATATGAAATCGATCCAAATCATGATAATAAAATTAGTTTTGAAGAGTTCTGTTAAATGATGGGTGTGGCTGGAGTTGAATAAACTATGGATTTTAAGGATGAAATAAAAGAGCAATTAATTTTTCAACAATCTCAAGAATGATTTCTAATCGTTTATTTTCACATTTTTAAATCATTTACTATTTACAGGTTGTTTTTACACAATTCTCAAATGGGATACTTTATCTTAAAGCAAAATAAGTATACCCTAAATTATCTATCACTTAATAGATGATTTTGAGTATCGAAAATATATTCAAAAATATGACATTAAATTTTAATTTATGATATCGAATATAATCAAAATCTATATAATAAAATAAAAGTCATATTATTAAGAATAATGGCTTTTTAATATTTTTTTATCTTATTGTAAATTAACAATTTAGATTAACTTAATTTTACTATTTTATTATTTATTAAATTAACTTTATATTTATACTAATTAATTTAATTTCCTTTTTTAAAGTTTCACAAAATTTCAAAAATTTTATAATTAATAAATTATATATTTAATTTTGAATCAATTTTCTAACTATATGAACAA;start=729467;subtype=PARTIAL_EXTERNAL;support_ref=116;support_variant=1;type=ALTERNATIVE;
scaffold51_2_with_IES	MILORD	internal_eliminated_sequence	729596	729650	.	.	.	ID=MILORD.2.729596.729650;Name=MILORD.2.729596.729650;bounded_by_ta=TRUE;common_boundary=Both;end=729650;ies_id=IESPGM.PTET51.1.2.699342;ies_left_dist=0;ies_min_dist=0;ies_right_dist=0;junction_seq=acaacaacgctcttgTAgaagaaaattattta;read_names=HWI-D00104:165:C29AHACXX:8:2102:3247:25993,HWI-D00104:165:C29AHACXX:8:1204:4344:23003,HWI-D00104:165:C29AHACXX:8:1304:7440:15653,HWI-D00104:165:C29AHACXX:8:2206:11499:30694,HWI-D00104:165:C29AHACXX:8:1206:5757:30945,HWI-D00104:165:C29AHACXX:8:2307:18139:76416,HWI-D00104:165:C29AHACXX:8:2302:5978:95951,HWI-D00104:165:C29AHACXX:8:1201:1397:6176,HWI-D00104:165:C29AHACXX:8:1101:14827:68571;sequence=TACAGAGGAATAGGGAGTAACAATAAAAATTAATTTAAACTGAAAATAGTGGGTA;start=729596;subtype=IES;support_ref=4;support_variant=9;type=IES;
scaffold51_2_with_IES	MILORD	internal_eliminated_sequence	729880	729908	.	.	.	ID=MILORD.2.729880.729908;Name=MILORD.2.729880.729908;bounded_by_ta=TRUE;common_boundary=Both;end=729908;ies_id=IESPGM.PTET51.1.2.699571;ies_left_dist=0;ies_min_dist=0;ies_right_dist=0;junction_seq=gtgcttttggtaaggTAttggttgccaaaatg;read_names=HWI-D00104:165:C29AHACXX:8:2303:10197:98333,HWI-D00104:165:C29AHACXX:8:1107:4896:54207,HWI-D00104:165:C29AHACXX:8:2206:18438:37265,HWI-D00104:165:C29AHACXX:8:1104:4478:83884,HWI-D00104:165:C29AHACXX:8:2203:11354:28105,HWI-D00104:165:C29AHACXX:8:1301:16917:71659,HWI-D00104:165:C29AHACXX:8:1201:11841:87440,HWI-D00104:165:C29AHACXX:8:1103:9813:27405,HWI-D00104:165:C29AHACXX:8:2103:15849:11328,HWI-D00104:165:C29AHACXX:8:1102:19599:72585,HWI-D00104:165:C29AHACXX:8:2206:11136:31874,HWI-D00104:165:C29AHACXX:8:2303:8621:46682,HWI-D00104:165:C29AHACXX:8:1201:19257:52378,HWI-D00104:165:C29AHACXX:8:1305:8190:17263,HWI-D00104:165:C29AHACXX:8:2307:17801:9681,HWI-D00104:165:C29AHACXX:8:1304:12334:83073,HWI-D00104:165:C29AHACXX:8:2308:3926:18052,HWI-D00104:165:C29AHACXX:8:2202:5088:12092,HWI-D00104:165:C29AHACXX:8:1309:5815:75260,HWI-D00104:165:C29AHACXX:8:1301:8062:78295,HWI-D00104:165:C29AHACXX:8:2102:18201:14498;sequence=TAGAGTTAATTAAGAAATAGATGGGACTG;start=729880;subtype=IES;support_ref=6;support_variant=21;type=IES;
scaffold51_2_with_IES	MILORD	internal_eliminated_sequence	731680	731922	.	.	.	ID=MILORD.2.731680.731922;Name=MILORD.2.731680.731922;bounded_by_ta=TRUE;common_boundary=None;end=731922;ies_id=IESPGM.PTET51.1.2.701415;ies_left_dist=73;ies_min_dist=9;ies_right_dist=9;junction_seq=atttatgatatcgaaTAtgaacaataccaaaa;read_names=HWI-D00104:165:C29AHACXX:8:1304:8135:79846;sequence=TATAATCAAAATCTATATAATAAAATAAAAGTCATATTATTAAGAATAATGGCTTTTTAATATTTTTTTATCTTATTGTAAATTAACAATTTAGATTAACTTAATTTTACTATTTTATTATTTATTAAATTAACTTTATATTTATACTAATTAATTTAATTTCCTTTTTTAAAGTTTCACAAAATTTCAAAAATTTTATAATTAATAAATTATATATTTAATTTTGAATCAATTTTCTAACTA;start=731680;subtype=OVERLAPPING;support_ref=61;support_variant=1;type=ALTERNATIVE;
scaffold51_2_with_IES	MILORD	internal_eliminated_sequence	731753	731931	.	.	.	ID=MILORD.2.731753.731931;Name=MILORD.2.731753.731931;bounded_by_ta=TRUE;common_boundary=Both;end=731931;ies_id=IESPGM.PTET51.1.2.701415;ies_left_dist=0;ies_min_dist=0;ies_right_dist=0;junction_seq=aatatttttttatctTAccaaaatcaatattt;read_names=HWI-D00104:165:C29AHACXX:8:2305:16688:99185,HWI-D00104:165:C29AHACXX:8:2305:6261:69442,HWI-D00104:165:C29AHACXX:8:2103:5198:67946,HWI-D00104:165:C29AHACXX:8:2303:15768:39770,HWI-D00104:165:C29AHACXX:8:1302:7429:95008,HWI-D00104:165:C29AHACXX:8:1301:1698:87148,HWI-D00104:165:C29AHACXX:8:2301:14255:90358,HWI-D00104:165:C29AHACXX:8:2207:5346:32851,HWI-D00104:165:C29AHACXX:8:1201:8812:34044,HWI-D00104:165:C29AHACXX:8:2102:15985:92266,HWI-D00104:165:C29AHACXX:8:2305:15877:41325,HWI-D00104:165:C29AHACXX:8:2302:4261:47365,HWI-D00104:165:C29AHACXX:8:2306:13412:47695,HWI-D00104:165:C29AHACXX:8:1101:14374:13996,HWI-D00104:165:C29AHACXX:8:2304:5676:70192,HWI-D00104:165:C29AHACXX:8:1301:13219:36626,HWI-D00104:165:C29AHACXX:8:1302:9290:56866,HWI-D00104:165:C29AHACXX:8:2301:3189:36923,HWI-D00104:165:C29AHACXX:8:2202:20877:46030,HWI-D00104:165:C29AHACXX:8:1204:7541:99254,HWI-D00104:165:C29AHACXX:8:1104:10390:30848,HWI-D00104:165:C29AHACXX:8:2305:12158:14480,HWI-D00104:165:C29AHACXX:8:1103:10809:54559,HWI-D00104:165:C29AHACXX:8:1108:17121:68143,HWI-D00104:165:C29AHACXX:8:1101:6693:25070,HWI-D00104:165:C29AHACXX:8:2206:17930:29275,HWI-D00104:165:C29AHACXX:8:1105:6369:33054;sequence=TATTGTAAATTAACAATTTAGATTAACTTAATTTTACTATTTTATTATTTATTAAATTAACTTTATATTTATACTAATTAATTTAATTTCCTTTTTTAAAGTTTCACAAAATTTCAAAAATTTTATAATTAATAAATTATATATTTAATTTTGAATCAATTTTCTAACTATATGAACAA;start=731753;subtype=IES;support_ref=2;support_variant=27;type=IES;
scaffold51_2_with_IES	MILORD	internal_eliminated_sequence	733420	733506	.	.	.	ID=MILORD.2.733420.733506;Name=MILORD.2.733420.733506;bounded_by_ta=TRUE;common_boundary=Both;end=733506;ies_id=IESPGM.PTET51.1.2.702903;ies_left_dist=0;ies_min_dist=0;ies_right_dist=0;junction_seq=actggtgtttctatcTAttataagtcaaatta;read_names=HWI-D00104:165:C29AHACXX:8:2105:17276:11058,HWI-D00104:165:C29AHACXX:8:2303:6924:77864,HWI-D00104:165:C29AHACXX:8:1203:5560:82219,HWI-D00104:165:C29AHACXX:8:1101:6922:43547,HWI-D00104:165:C29AHACXX:8:2207:16398:77651,HWI-D00104:165:C29AHACXX:8:1104:1266:78236,HWI-D00104:165:C29AHACXX:8:2202:12603:3491,HWI-D00104:165:C29AHACXX:8:2305:5875:12478,HWI-D00104:165:C29AHACXX:8:1305:20545:62768,HWI-D00104:165:C29AHACXX:8:1108:2079:88352,HWI-D00104:165:C29AHACXX:8:1201:4526:80022,HWI-D00104:165:C29AHACXX:8:1302:7052:76731,HWI-D00104:165:C29AHACXX:8:2207:10482:74637,HWI-D00104:165:C29AHACXX:8:2101:19692:83048,HWI-D00104:165:C29AHACXX:8:2103:11816:92877,HWI-D00104:165:C29AHACXX:8:1303:12096:66123,HWI-D00104:165:C29AHACXX:8:1104:8615:90584,HWI-D00104:165:C29AHACXX:8:2101:13266:8139,HWI-D00104:165:C29AHACXX:8:2105:17601:6403,HWI-D00104:165:C29AHACXX:8:1301:7246:90256,HWI-D00104:165:C29AHACXX:8:2301:5685:41857,HWI-D00104:165:C29AHACXX:8:1107:11786:52976,HWI-D00104:165:C29AHACXX:8:2304:16479:70871,HWI-D00104:165:C29AHACXX:8:2206:3660:21659,HWI-D00104:165:C29AHACXX:8:1301:8811:58122,HWI-D00104:165:C29AHACXX:8:1303:5961:90531,HWI-D00104:165:C29AHACXX:8:1304:8698:95808,HWI-D00104:165:C29AHACXX:8:2301:1137:41353;sequence=TACAGTAGATAATGGGATTATTTTGAGTTTCACTTTAAATTTAATTCTTAAGTGAACTATCATATTAATCTCATAATATACTAACTG;start=733420;subtype=IES;support_ref=4;support_variant=28;type=IES;
scaffold51_2_with_IES	MILORD	internal_eliminated_sequence	733751	733778	.	.	.	ID=MILORD.2.733751.733778;Name=MILORD.2.733751.733778;bounded_by_ta=TRUE;common_boundary=Both;end=733778;ies_id=IESPGM.PTET51.1.2.703147;ies_left_dist=0;ies_min_dist=0;ies_right_dist=0;junction_seq=cgaggtaggacatatTActtagaaaaataggg;read_names=HWI-D00104:165:C29AHACXX:8:1201:1206:78436,HWI-D00104:165:C29AHACXX:8:2203:6028:11030,HWI-D00104:165:C29AHACXX:8:1204:5735:87195,HWI-D00104:165:C29AHACXX:8:1104:9531:34190,HWI-D00104:165:C29AHACXX:8:1301:7609:94514,HWI-D00104:165:C29AHACXX:8:1103:9233:51048,HWI-D00104:165:C29AHACXX:8:1302:14408:2734,HWI-D00104:165:C29AHACXX:8:1303:2854:69268,HWI-D00104:165:C29AHACXX:8:1201:9402:30486,HWI-D00104:165:C29AHACXX:8:1306:8385:97173,HWI-D00104:165:C29AHACXX:8:2304:13918:76835,HWI-D00104:165:C29AHACXX:8:1101:10449:69398,HWI-D00104:165:C29AHACXX:8:2304:18196:50861,HWI-D00104:165:C29AHACXX:8:1203:11483:31667,HWI-D00104:165:C29AHACXX:8:2102:11056:101056,HWI-D00104:165:C29AHACXX:8:2108:2361:99277,HWI-D00104:165:C29AHACXX:8:2203:11127:35661,HWI-D00104:165:C29AHACXX:8:2202:18634:18373,HWI-D00104:165:C29AHACXX:8:1204:13764:35931,HWI-D00104:165:C29AHACXX:8:1105:9344:37517,HWI-D00104:165:C29AHACXX:8:2306:18865:41262,HWI-D00104:165:C29AHACXX:8:1103:15791:85582,HWI-D00104:165:C29AHACXX:8:2206:17002:92783,HWI-D00104:165:C29AHACXX:8:2104:10432:13915,HWI-D00104:165:C29AHACXX:8:1201:2129:67834,HWI-D00104:165:C29AHACXX:8:2302:10371:53007,HWI-D00104:165:C29AHACXX:8:1309:5029:84261,HWI-D00104:165:C29AHACXX:8:1204:20561:65426,HWI-D00104:165:C29AHACXX:8:1101:4270:35707,HWI-D00104:165:C29AHACXX:8:2102:7697:31587,HWI-D00104:165:C29AHACXX:8:1104:9205:58884,HWI-D00104:165:C29AHACXX:8:2108:2064:13020,HWI-D00104:165:C29AHACXX:8:1201:1421:29833,HWI-D00104:165:C29AHACXX:8:1106:11410:35649,HWI-D00104:165:C29AHACXX:8:2105:17828:34511,HWI-D00104:165:C29AHACXX:8:2204:13630:87733,HWI-D00104:165:C29AHACXX:8:1102:20868:75555,HWI-D00104:165:C29AHACXX:8:1203:3933:16876,HWI-D00104:165:C29AHACXX:8:2207:2149:13846,HWI-D00104:165:C29AHACXX:8:2203:4680:47355,HWI-D00104:165:C29AHACXX:8:2304:13785:28287,HWI-D00104:165:C29AHACXX:8:2101:16082:27675,HWI-D00104:165:C29AHACXX:8:1206:5813:65390,HWI-D00104:165:C29AHACXX:8:1206:10729:98959,HWI-D00104:165:C29AHACXX:8:2307:10698:19571,HWI-D00104:165:C29AHACXX:8:1104:14604:73357;sequence=TATATTTAAATTTGATTATCCTTAACCA;start=733751;subtype=IES;support_ref=12;support_variant=46;type=IES;
scaffold51_2_with_IES	MILORD	internal_eliminated_sequence	734932	735005	.	.	.	ID=MILORD.2.734932.735005;Name=MILORD.2.734932.735005;bounded_by_ta=TRUE;common_boundary=LEFT;end=735005;ies_id=IESPGM.PTET51.1.2.704300;ies_left_dist=0;ies_min_dist=0;ies_right_dist=-3;junction_seq=tttcgcaattatttgTAtatagatgtgtgaga;read_names=HWI-D00104:165:C29AHACXX:8:1105:18235:65653;sequence=TATTGTTGTGTTATAGAAATACATATATATATTTGATAAATTAGTATATTATACAAGTATCTTTTTGACAATAA;start=734932;subtype=PARTIAL_EXTERNAL;support_ref=0;support_variant=1;type=ALTERNATIVE;
scaffold51_2_with_IES	MILORD	internal_eliminated_sequence	734932	735002	.	.	.	ID=MILORD.2.734932.735002;Name=MILORD.2.734932.735002;bounded_by_ta=TRUE;common_boundary=Both;end=735002;ies_id=IESPGM.PTET51.1.2.704300;ies_left_dist=0;ies_min_dist=0;ies_right_dist=0;junction_seq=tttcgcaattatttgTAatatatagatgtgtg;read_names=HWI-D00104:165:C29AHACXX:8:1101:8006:57660,HWI-D00104:165:C29AHACXX:8:1205:20405:36023,HWI-D00104:165:C29AHACXX:8:2304:18906:78026,HWI-D00104:165:C29AHACXX:8:2304:9487:70533,HWI-D00104:165:C29AHACXX:8:1106:13189:68950,HWI-D00104:165:C29AHACXX:8:1201:20211:54023,HWI-D00104:165:C29AHACXX:8:2201:2757:7944,HWI-D00104:165:C29AHACXX:8:2302:16039:42253,HWI-D00104:165:C29AHACXX:8:2308:15638:53813,HWI-D00104:165:C29AHACXX:8:2307:1999:7900,HWI-D00104:165:C29AHACXX:8:2303:4372:90417,HWI-D00104:165:C29AHACXX:8:1204:14284:51177,HWI-D00104:165:C29AHACXX:8:1306:20033:44246,HWI-D00104:165:C29AHACXX:8:2306:5424:38860,HWI-D00104:165:C29AHACXX:8:1302:3987:69564;sequence=TATTGTTGTGTTATAGAAATACATATATATATTTGATAAATTAGTATATTATACAAGTATCTTTTTGACAA;start=734932;subtype=IES;support_ref=0;support_variant=15;type=IES;
scaffold51_2_with_IES	MILORD	internal_eliminated_sequence	734932	734977	.	.	.	ID=MILORD.2.734932.734977;Name=MILORD.2.734932.734977;bounded_by_ta=TRUE;common_boundary=LEFT;end=734977;ies_id=IESPGM.PTET51.1.2.704300;ies_left_dist=0;ies_min_dist=0;ies_right_dist=25;junction_seq=tttcgcaattatttgTAttatacaagtatctt;read_names=HWI-D00104:165:C29AHACXX:8:1305:19023:90746;sequence=TATTGTTGTGTTATAGAAATACATATATATATTTGATAAATTAGTA;start=734932;subtype=PARTIAL_INTERNAL;support_ref=0;support_variant=1;type=ALTERNATIVE;
scaffold51_2_with_IES	MILORD	internal_eliminated_sequence	735522	735553	.	.	.	ID=MILORD.2.735522.735553;Name=MILORD.2.735522.735553;bounded_by_ta=TRUE;common_boundary=Both;end=735553;ies_id=IESPGM.PTET51.1.2.704819;ies_left_dist=0;ies_min_dist=0;ies_right_dist=0;junction_seq=ttggacagcctcaagTAcctttttgaactctt;read_names=HWI-D00104:165:C29AHACXX:8:1202:9922:85107,HWI-D00104:165:C29AHACXX:8:2104:4277:79309,HWI-D00104:165:C29AHACXX:8:2302:20425:45780,HWI-D00104:165:C29AHACXX:8:1203:7292:69880,HWI-D00104:165:C29AHACXX:8:1202:21110:57276,HWI-D00104:165:C29AHACXX:8:2303:5560:5523,HWI-D00104:165:C29AHACXX:8:1305:3713:73070,HWI-D00104:165:C29AHACXX:8:1205:7206:62623,HWI-D00104:165:C29AHACXX:8:1101:2952:47653,HWI-D00104:165:C29AHACXX:8:1103:10816:69940,HWI-D00104:165:C29AHACXX:8:2201:4527:5629,HWI-D00104:165:C29AHACXX:8:1309:17814:77970,HWI-D00104:165:C29AHACXX:8:1206:8822:97836,HWI-D00104:165:C29AHACXX:8:1105:5133:30933,HWI-D00104:165:C29AHACXX:8:2306:8125:42066,HWI-D00104:165:C29AHACXX:8:2304:8147:78586,HWI-D00104:165:C29AHACXX:8:1302:10377:83057,HWI-D00104:165:C29AHACXX:8:1201:13510:5246,HWI-D00104:165:C29AHACXX:8:2108:1626:53733,HWI-D00104:165:C29AHACXX:8:1203:6255:23100,HWI-D00104:165:C29AHACXX:8:1301:17339:93803,HWI-D00104:165:C29AHACXX:8:2303:2182:96938,HWI-D00104:165:C29AHACXX:8:2101:6598:15413,HWI-D00104:165:C29AHACXX:8:2204:20009:30975;sequence=TATAGACAATAGAAAAGAGTGCACTTTTATTA;start=735522;subtype=IES;support_ref=4;support_variant=24;type=IES;
scaffold51_2_with_IES	MILORD	internal_eliminated_sequence	736083	736186	.	.	.	ID=MILORD.2.736083.736186;Name=MILORD.2.736083.736186;bounded_by_ta=TRUE;common_boundary=Both;end=736186;ies_id=IESPGM.PTET51.1.2.705348;ies_left_dist=0;ies_min_dist=0;ies_right_dist=0;junction_seq=aaggttgaggattatTAactatgtatccttcc;read_names=HWI-D00104:165:C29AHACXX:8:1108:13351:43217,HWI-D00104:165:C29AHACXX:8:1302:14322:10734,HWI-D00104:165:C29AHACXX:8:2301:9713:16643,HWI-D00104:165:C29AHACXX:8:1305:6261:58657,HWI-D00104:165:C29AHACXX:8:1203:19667:80487,HWI-D00104:165:C29AHACXX:8:1204:17238:89727,HWI-D00104:165:C29AHACXX:8:2105:15053:78964,HWI-D00104:165:C29AHACXX:8:1104:17213:25240,HWI-D00104:165:C29AHACXX:8:1301:2309:54484,HWI-D00104:165:C29AHACXX:8:1204:14876:95706,HWI-D00104:165:C29AHACXX:8:1302:15278:37246,HWI-D00104:165:C29AHACXX:8:1102:5350:46117,HWI-D00104:165:C29AHACXX:8:2108:6567:25804,HWI-D00104:165:C29AHACXX:8:2105:1533:60177,HWI-D00104:165:C29AHACXX:8:1107:15090:67786,HWI-D00104:165:C29AHACXX:8:1304:11288:81890,HWI-D00104:165:C29AHACXX:8:2103:16224:61991,HWI-D00104:165:C29AHACXX:8:1104:17247:30015,HWI-D00104:165:C29AHACXX:8:1304:7011:21915,HWI-D00104:165:C29AHACXX:8:1302:17191:59988,HWI-D00104:165:C29AHACXX:8:2202:6875:9204,HWI-D00104:165:C29AHACXX:8:2209:5125:94294,HWI-D00104:165:C29AHACXX:8:2104:11363:51579,HWI-D00104:165:C29AHACXX:8:1203:10028:47606,HWI-D00104:165:C29AHACXX:8:1203:15682:75951,HWI-D00104:165:C29AHACXX:8:1305:12188:75305,HWI-D00104:165:C29AHACXX:8:1309:18663:22061,HWI-D00104:165:C29AHACXX:8:2102:14396:67264,HWI-D00104:165:C29AHACXX:8:1202:6604:91364,HWI-D00104:165:C29AHACXX:8:1303:9071:31196,HWI-D00104:165:C29AHACXX:8:1102:3245:30902,HWI-D00104:165:C29AHACXX:8:1101:18702:8646,HWI-D00104:165:C29AHACXX:8:1103:13170:85967,HWI-D00104:165:C29AHACXX:8:1204:11820:36780,HWI-D00104:165:C29AHACXX:8:1204:11720:83612,HWI-D00104:165:C29AHACXX:8:1106:9471:74576,HWI-D00104:165:C29AHACXX:8:1307:20672:94542,HWI-D00104:165:C29AHACXX:8:2307:15354:26133,HWI-D00104:165:C29AHACXX:8:1102:15563:76569,HWI-D00104:165:C29AHACXX:8:2102:15563:75350,HWI-D00104:165:C29AHACXX:8:1105:6874:46362,HWI-D00104:165:C29AHACXX:8:1101:8846:33436,HWI-D00104:165:C29AHACXX:8:2207:18286:86930,HWI-D00104:165:C29AHACXX:8:1106:5607:59685,HWI-D00104:165:C29AHACXX:8:2204:18945:44837,HWI-D00104:165:C29AHACXX:8:2101:12256:22120,HWI-D00104:165:C29AHACXX:8:2204:8430:40343,HWI-D00104:165:C29AHACXX:8:2301:19504:72730,HWI-D00104:165:C29AHACXX:8:1201:6407:19291,HWI-D00104:165:C29AHACXX:8:2302:5827:6475,HWI-D00104:165:C29AHACXX:8:2103:6817:31397,HWI-D00104:165:C29AHACXX:8:1202:8462:95881,HWI-D00104:165:C29AHACXX:8:1104:15728:71945,HWI-D00104:165:C29AHACXX:8:2104:5931:68710,HWI-D00104:165:C29AHACXX:8:1103:4177:64431,HWI-D00104:165:C29AHACXX:8:2306:18768:25791,HWI-D00104:165:C29AHACXX:8:1104:15294:89750,HWI-D00104:165:C29AHACXX:8:1204:2870:7838,HWI-D00104:165:C29AHACXX:8:1305:17438:33185,HWI-D00104:165:C29AHACXX:8:2305:20678:24242,HWI-D00104:165:C29AHACXX:8:1304:6421:11927,HWI-D00104:165:C29AHACXX:8:1101:3442:32997,HWI-D00104:165:C29AHACXX:8:2307:18233:49951,HWI-D00104:165:C29AHACXX:8:2306:8688:94331,HWI-D00104:165:C29AHACXX:8:2303:3909:71266,HWI-D00104:165:C29AHACXX:8:1106:13117:98787,HWI-D00104:165:C29AHACXX:8:2101:1266:19143,HWI-D00104:165:C29AHACXX:8:2304:8985:94159,HWI-D00104:165:C29AHACXX:8:2307:14355:55471,HWI-D00104:165:C29AHACXX:8:1301:8031:55878,HWI-D00104:165:C29AHACXX:8:2302:9328:66988,HWI-D00104:165:C29AHACXX:8:1104:15801:66289;sequence=TAGAGTCGATTAAGCAATACTTTTATGATAATCTATTTGATAAAAATATTCTTATGTAAAATAATAATTTTAGTAATGCTTAAAAAATGATATTGGTTGAATTG;start=736083;subtype=IES;support_ref=6;support_variant=72;type=IES;
scaffold51_2_with_IES	MILORD	internal_eliminated_sequence	738509	739514	.	.	.	ID=MILORD.2.738509.739514;Name=MILORD.2.738509.739514;bounded_by_ta=TRUE;common_boundary=LEFT;end=739514;ies_id=IESPGM.PTET51.1.2.707670;ies_left_dist=0;ies_min_dist=0;ies_right_dist=-759;junction_seq=tcattaactaactaaTAtaaaatatgatatat;read_names=HWI-D00104:165:C29AHACXX:8:2207:16142:73145;sequence=TATAGTTCTTGTCCAAAAGGTTTTGCTATTTGTCATATTTTTAAAATATAGTATTATCAATATCAATTATTTTTAAGTTAAATTTTATACTATTATGATTAAAACATTAAAGGGCTGAAAGAAAATGTAAAATTTATAAATTTAGACTGATTATTGTAAAATAACAGATAAATTTTGAAAATTGGTTAAGATGTTAATCCATAGAATTGTGTCTATATCACTTCTAAAAGGTATTTTTTTAGAGCTATAGATCAATCAAATAGATTATATTATTCAATTAAATGATGATGACACTCTTTTAGATCTAGATTTAAGAATGCCAGTAGCTCAATTATAGAATAAAAAAGTTTAAATAAAATAAAAGACTTGGGCAGATTAGGCAGAACAATAATTCGTTACAGATAAATATATTACTTTTTCTTTATTTTGATAATCAATATTAGTTTGAGAATAGAGCTGCTGTAATAGTTAAAGAAGAGATACTATTACAGAACATGATGATTATGTTGATGCTCCCTTAAATCATATCCAAGCATTTAAATATGAAAAGTTTACAGTGGTTAAAATCAATGAAAGAGGAAAAAGATAGGATAGAATATTAGGAATTGACCAATTCAGAATTTATAATATGAACAAAAAGGAAAATTTAGGTATTGTAGAATATATAATTTTAATGAATAGTTTGAGTGGTGACAATATCTTCTCATCTAAGACTAATCTTAGGATTGTTTGAGAGGATTTTAAACAATAAAAACTCAGGTACAAAGTTCCCATAGAGATTAATAGAAGATATTGTTGATATTCGGATTGCTCATTAATTTTTATACATTACTTTTAGATAAGAGAGTATTTTAATAATTTATTTATTAGATGACTTCAAAGAATTGAAATTTGATACTTTAGATTCTAAAATTGCTTAAAAAATATACAAGAAGATTAATTTTATCCGAGACTTTTAGATAACAACTTAAAAATATAGAGCTTCTATTTAAAAATTAGATTGATA;start=738509;subtype=PARTIAL_EXTERNAL;support_ref=7;support_variant=1;type=ALTERNATIVE;
scaffold51_2_with_IES	MILORD	internal_eliminated_sequence	738509	738755	.	.	.	ID=MILORD.2.738509.738755;Name=MILORD.2.738509.738755;bounded_by_ta=TRUE;common_boundary=Both;end=738755;ies_id=IESPGM.PTET51.1.2.707670;ies_left_dist=0;ies_min_dist=0;ies_right_dist=0;junction_seq=tcattaactaactaaTAgatcaatcaaataga;read_names=HWI-D00104:165:C29AHACXX:8:2201:12910:77275,HWI-D00104:165:C29AHACXX:8:2202:17260:101272,HWI-D00104:165:C29AHACXX:8:2103:15868:14401,HWI-D00104:165:C29AHACXX:8:2308:9466:6444,HWI-D00104:165:C29AHACXX:8:2102:10048:6212,HWI-D00104:165:C29AHACXX:8:1106:9918:64949,HWI-D00104:165:C29AHACXX:8:2201:4961:80412,HWI-D00104:165:C29AHACXX:8:2105:14219:39706,HWI-D00104:165:C29AHACXX:8:1108:4493:82532,HWI-D00104:165:C29AHACXX:8:2303:7498:34504,HWI-D00104:165:C29AHACXX:8:1306:3304:47077,HWI-D00104:165:C29AHACXX:8:2307:19966:81188,HWI-D00104:165:C29AHACXX:8:1105:10113:22196,HWI-D00104:165:C29AHACXX:8:2104:10928:64520,HWI-D00104:165:C29AHACXX:8:2103:3579:56980,HWI-D00104:165:C29AHACXX:8:2101:4022:83940,HWI-D00104:165:C29AHACXX:8:1301:15698:3686,HWI-D00104:165:C29AHACXX:8:1301:4443:14769,HWI-D00104:165:C29AHACXX:8:1203:13962:76878,HWI-D00104:165:C29AHACXX:8:1309:18655:78567,HWI-D00104:165:C29AHACXX:8:1303:7865:62568,HWI-D00104:165:C29AHACXX:8:2205:17252:63401,HWI-D00104:165:C29AHACXX:8:2305:3213:72905,HWI-D00104:165:C29AHACXX:8:1102:8816:10577,HWI-D00104:165:C29AHACXX:8:1201:18998:97529,HWI-D00104:165:C29AHACXX:8:2108:20012:48561,HWI-D00104:165:C29AHACXX:8:1302:11551:34856,HWI-D00104:165:C29AHACXX:8:1104:8047:14054,HWI-D00104:165:C29AHACXX:8:2203:3321:22949,HWI-D00104:165:C29AHACXX:8:2204:1133:35137;sequence=TATAGTTCTTGTCCAAAAGGTTTTGCTATTTGTCATATTTTTAAAATATAGTATTATCAATATCAATTATTTTTAAGTTAAATTTTATACTATTATGATTAAAACATTAAAGGGCTGAAAGAAAATGTAAAATTTATAAATTTAGACTGATTATTGTAAAATAACAGATAAATTTTGAAAATTGGTTAAGATGTTAATCCATAGAATTGTGTCTATATCACTTCTAAAAGGTATTTTTTTAGAGCTA;start=738509;subtype=IES;support_ref=14;support_variant=30;type=IES;
scaffold51_2_with_IES	MILORD	internal_eliminated_sequence	738905	738970	.	.	.	ID=MILORD.2.738905.738970;Name=MILORD.2.738905.738970;bounded_by_ta=TRUE;common_boundary=Both;end=738970;ies_id=IESPGM.PTET51.1.2.707819;ies_left_dist=0;ies_min_dist=0;ies_right_dist=0;junction_seq=agaacaataattcgtTAatagttaaagaagag;read_names=HWI-D00104:165:C29AHACXX:8:2108:19460:53959,HWI-D00104:165:C29AHACXX:8:1104:18486:8998,HWI-D00104:165:C29AHACXX:8:1205:9419:10639,HWI-D00104:165:C29AHACXX:8:2304:3906:65888,HWI-D00104:165:C29AHACXX:8:2103:2154:2941,HWI-D00104:165:C29AHACXX:8:2202:6118:45410,HWI-D00104:165:C29AHACXX:8:1108:19301:61103,HWI-D00104:165:C29AHACXX:8:1304:3598:28178,HWI-D00104:165:C29AHACXX:8:1104:10913:64772,HWI-D00104:165:C29AHACXX:8:2203:4998:54909,HWI-D00104:165:C29AHACXX:8:2203:2786:24146,HWI-D00104:165:C29AHACXX:8:1103:20584:12347,HWI-D00104:165:C29AHACXX:8:2207:12406:90873,HWI-D00104:165:C29AHACXX:8:2108:9212:23334,HWI-D00104:165:C29AHACXX:8:1105:20201:4475,HWI-D00104:165:C29AHACXX:8:2303:17270:64312,HWI-D00104:165:C29AHACXX:8:2301:16408:48555,HWI-D00104:165:C29AHACXX:8:2201:3208:8951,HWI-D00104:165:C29AHACXX:8:1307:2467:7571,HWI-D00104:165:C29AHACXX:8:1105:1797:65470,HWI-D00104:165:C29AHACXX:8:2103:20381:74837,HWI-D00104:165:C29AHACXX:8:1108:5141:37488,HWI-D00104:165:C29AHACXX:8:2101:3324:59324,HWI-D00104:165:C29AHACXX:8:1205:13335:4541,HWI-D00104:165:C29AHACXX:8:2301:16171:68127,HWI-D00104:165:C29AHACXX:8:1302:3071:35447,HWI-D00104:165:C29AHACXX:8:1101:4507:87510,HWI-D00104:165:C29AHACXX:8:2206:9195:59485,HWI-D00104:165:C29AHACXX:8:2209:11760:4707,HWI-D00104:165:C29AHACXX:8:2104:2694:2936,HWI-D00104:165:C29AHACXX:8:2302:16923:56257,HWI-D00104:165:C29AHACXX:8:1306:9577:4303,HWI-D00104:165:C29AHACXX:8:2205:18548:14999,HWI-D00104:165:C29AHACXX:8:2108:3103:51069,HWI-D00104:165:C29AHACXX:8:2202:8186:32304,HWI-D00104:165:C29AHACXX:8:2207:11436:78719,HWI-D00104:165:C29AHACXX:8:1102:17211:50660,HWI-D00104:165:C29AHACXX:8:2103:8285:39981;sequence=TACAGATAAATATATTACTTTTTCTTTATTTTGATAATCAATATTAGTTTGAGAATAGAGCTGCTG;start=738905;subtype=IES;support_ref=4;support_variant=38;type=IES;
scaffold51_2_with_IES	MILORD	internal_eliminated_sequence	739160	739204	.	.	.	ID=MILORD.2.739160.739204;Name=MILORD.2.739160.739204;bounded_by_ta=TRUE;common_boundary=Both;end=739204;ies_id=IESPGM.PTET51.1.2.708008;ies_left_dist=0;ies_min_dist=0;ies_right_dist=0;junction_seq=aaaggaaaatttaggTAtcttctcatctaaga;read_names=HWI-D00104:165:C29AHACXX:8:1105:3944:26689,HWI-D00104:165:C29AHACXX:8:1103:16822:88826,HWI-D00104:165:C29AHACXX:8:1203:1690:82111,HWI-D00104:165:C29AHACXX:8:1304:20333:79183,HWI-D00104:165:C29AHACXX:8:2307:15762:90053,HWI-D00104:165:C29AHACXX:8:1106:5326:33506;sequence=TATTGTAGAATATATAATTTTAATGAATAGTTTGAGTGGTGACAA;start=739160;subtype=IES;support_ref=18;support_variant=6;type=IES;
scaffold51_2_with_IES	MILORD	internal_eliminated_sequence	740969	740994	.	.	.	ID=MILORD.2.740969.740994;Name=MILORD.2.740969.740994;bounded_by_ta=TRUE;common_boundary=Both;end=740994;ies_id=IESPGM.PTET51.1.2.709772;ies_left_dist=0;ies_min_dist=0;ies_right_dist=0;junction_seq=attagaattataaaaTAcctataagagttcaa;read_names=HWI-D00104:165:C29AHACXX:8:1102:12851:12900,HWI-D00104:165:C29AHACXX:8:2204:10622:96625,HWI-D00104:165:C29AHACXX:8:1201:20250:59854,HWI-D00104:165:C29AHACXX:8:1104:19868:55934,HWI-D00104:165:C29AHACXX:8:2303:12361:7884,HWI-D00104:165:C29AHACXX:8:2101:17117:12609,HWI-D00104:165:C29AHACXX:8:2203:10510:37240,HWI-D00104:165:C29AHACXX:8:2302:13061:67718,HWI-D00104:165:C29AHACXX:8:2206:4380:28074,HWI-D00104:165:C29AHACXX:8:1201:3182:41481,HWI-D00104:165:C29AHACXX:8:2207:20118:100974,HWI-D00104:165:C29AHACXX:8:1302:7332:50477,HWI-D00104:165:C29AHACXX:8:1304:11900:77914,HWI-D00104:165:C29AHACXX:8:2202:15571:8785,HWI-D00104:165:C29AHACXX:8:2202:13201:19807,HWI-D00104:165:C29AHACXX:8:1204:13833:7607,HWI-D00104:165:C29AHACXX:8:2307:17320:96133,HWI-D00104:165:C29AHACXX:8:2207:13900:49668,HWI-D00104:165:C29AHACXX:8:2209:9312:67493,HWI-D00104:165:C29AHACXX:8:2203:17331:28698,HWI-D00104:165:C29AHACXX:8:1102:18608:29709,HWI-D00104:165:C29AHACXX:8:1101:17056:18746,HWI-D00104:165:C29AHACXX:8:1105:4328:79445,HWI-D00104:165:C29AHACXX:8:2202:4596:18187,HWI-D00104:165:C29AHACXX:8:1205:4506:80131,HWI-D00104:165:C29AHACXX:8:2206:1459:24679,HWI-D00104:165:C29AHACXX:8:2101:19206:70598,HWI-D00104:165:C29AHACXX:8:2306:10751:84191,HWI-D00104:165:C29AHACXX:8:2305:1149:3225,HWI-D00104:165:C29AHACXX:8:1102:7879:41679,HWI-D00104:165:C29AHACXX:8:1309:9656:78846,HWI-D00104:165:C29AHACXX:8:2105:5495:58689,HWI-D00104:165:C29AHACXX:8:1205:7453:69431,HWI-D00104:165:C29AHACXX:8:2209:12089:34694,HWI-D00104:165:C29AHACXX:8:1306:3819:29402,HWI-D00104:165:C29AHACXX:8:1306:4164:100601,HWI-D00104:165:C29AHACXX:8:2303:10337:98405,HWI-D00104:165:C29AHACXX:8:2202:5999:91699,HWI-D00104:165:C29AHACXX:8:1304:2881:45905,HWI-D00104:165:C29AHACXX:8:1104:11601:88696,HWI-D00104:165:C29AHACXX:8:1301:14532:28432,HWI-D00104:165:C29AHACXX:8:1105:11240:10465,HWI-D00104:165:C29AHACXX:8:2108:10098:96665,HWI-D00104:165:C29AHACXX:8:1107:14445:56409,HWI-D00104:165:C29AHACXX:8:2307:4653:97941,HWI-D00104:165:C29AHACXX:8:1202:7314:7747,HWI-D00104:165:C29AHACXX:8:2104:17748:10775,HWI-D00104:165:C29AHACXX:8:1305:4804:99713,HWI-D00104:165:C29AHACXX:8:2305:16313:84904,HWI-D00104:165:C29AHACXX:8:2302:10189:5505,HWI-D00104:165:C29AHACXX:8:2204:14130:16963,HWI-D00104:165:C29AHACXX:8:1102:7370:80003,HWI-D00104:165:C29AHACXX:8:1105:11542:4978,HWI-D00104:165:C29AHACXX:8:1108:11696:94415,HWI-D00104:165:C29AHACXX:8:1104:10265:5281,HWI-D00104:165:C29AHACXX:8:2104:10993:96940,HWI-D00104:165:C29AHACXX:8:2302:7609:87616,HWI-D00104:165:C29AHACXX:8:1204:5052:17296,HWI-D00104:165:C29AHACXX:8:2206:11094:78103;sequence=TATAATAAAATTATTGTTGTATATTA;start=740969;subtype=IES;support_ref=6;support_variant=59;type=IES;
scaffold51_2_with_IES	MILORD	internal_eliminated_sequence	745009	745034	.	.	.	ID=MILORD.2.745009.745034;Name=MILORD.2.745009.745034;bounded_by_ta=TRUE;common_boundary=Both;end=745034;ies_id=IESPGM.PTET51.1.2.713786;ies_left_dist=0;ies_min_dist=0;ies_right_dist=0;junction_seq=tccaaatcctactttTAcctacataacataat;read_names=HWI-D00104:165:C29AHACXX:8:1203:6842:66412,HWI-D00104:165:C29AHACXX:8:2108:10640:42335,HWI-D00104:165:C29AHACXX:8:1103:19832:29097,HWI-D00104:165:C29AHACXX:8:2303:1390:58490,HWI-D00104:165:C29AHACXX:8:2203:3052:34957,HWI-D00104:165:C29AHACXX:8:2302:10072:6293,HWI-D00104:165:C29AHACXX:8:1104:4260:43872,HWI-D00104:165:C29AHACXX:8:1108:20647:47132,HWI-D00104:165:C29AHACXX:8:1205:19699:55815,HWI-D00104:165:C29AHACXX:8:1201:10918:81382,HWI-D00104:165:C29AHACXX:8:2203:9562:65724,HWI-D00104:165:C29AHACXX:8:2206:4780:17039,HWI-D00104:165:C29AHACXX:8:2104:19311:71221,HWI-D00104:165:C29AHACXX:8:2303:12991:30664,HWI-D00104:165:C29AHACXX:8:2304:9034:77485,HWI-D00104:165:C29AHACXX:8:2203:4503:65296,HWI-D00104:165:C29AHACXX:8:1105:7611:65501,HWI-D00104:165:C29AHACXX:8:2301:19416:76075,HWI-D00104:165:C29AHACXX:8:2203:14136:18434,HWI-D00104:165:C29AHACXX:8:2202:4392:72115,HWI-D00104:165:C29AHACXX:8:2306:13196:79218,HWI-D00104:165:C29AHACXX:8:2209:16451:79895,HWI-D00104:165:C29AHACXX:8:2301:1988:41093,HWI-D00104:165:C29AHACXX:8:2205:16462:89222,HWI-D00104:165:C29AHACXX:8:1103:11935:75720,HWI-D00104:165:C29AHACXX:8:1309:2055:9307,HWI-D00104:165:C29AHACXX:8:2203:4200:28356,HWI-D00104:165:C29AHACXX:8:1108:9995:64543,HWI-D00104:165:C29AHACXX:8:2101:19769:47273,HWI-D00104:165:C29AHACXX:8:2202:3499:55830,HWI-D00104:165:C29AHACXX:8:2308:12584:35800,HWI-D00104:165:C29AHACXX:8:1309:2330:63019,HWI-D00104:165:C29AHACXX:8:1107:20724:13126,HWI-D00104:165:C29AHACXX:8:2206:13791:4788,HWI-D00104:165:C29AHACXX:8:2105:21096:83404,HWI-D00104:165:C29AHACXX:8:1108:14502:94246,HWI-D00104:165:C29AHACXX:8:2206:19161:99892,HWI-D00104:165:C29AHACXX:8:1306:17229:13728,HWI-D00104:165:C29AHACXX:8:2202:4889:65144,HWI-D00104:165:C29AHACXX:8:1302:11688:51606;sequence=TATAGCCACAATTACTCAAATTCCTA;start=745009;subtype=IES;support_ref=6;support_variant=40;type=IES;
scaffold51_2_with_IES	MILORD	internal_eliminated_sequence	749569	749596	.	.	.	ID=MILORD.2.749569.749596;Name=MILORD.2.749569.749596;bounded_by_ta=TRUE;common_boundary=Both;end=749596;ies_id=IESPGM.PTET51.1.2.718320;ies_left_dist=0;ies_min_dist=0;ies_right_dist=0;junction_seq=taaagttgtaaagaaTActtagctaaggaata;read_names=HWI-D00104:165:C29AHACXX:8:2209:3220:2194,HWI-D00104:165:C29AHACXX:8:1306:8029:89418,HWI-D00104:165:C29AHACXX:8:1101:13225:9744,HWI-D00104:165:C29AHACXX:8:2108:7290:10439,HWI-D00104:165:C29AHACXX:8:2303:4304:78632,HWI-D00104:165:C29AHACXX:8:2103:15369:100028,HWI-D00104:165:C29AHACXX:8:1305:8589:72761,HWI-D00104:165:C29AHACXX:8:2203:7184:44563,HWI-D00104:165:C29AHACXX:8:2105:14158:65596,HWI-D00104:165:C29AHACXX:8:2209:13260:2605,HWI-D00104:165:C29AHACXX:8:2101:8841:44268,HWI-D00104:165:C29AHACXX:8:2202:2802:28971,HWI-D00104:165:C29AHACXX:8:2207:6308:86881,HWI-D00104:165:C29AHACXX:8:2302:16211:40563,HWI-D00104:165:C29AHACXX:8:2307:12287:85692,HWI-D00104:165:C29AHACXX:8:1201:16660:43071,HWI-D00104:165:C29AHACXX:8:2305:4007:100393,HWI-D00104:165:C29AHACXX:8:2303:1608:63054,HWI-D00104:165:C29AHACXX:8:1304:19442:90622,HWI-D00104:165:C29AHACXX:8:2307:18227:63395,HWI-D00104:165:C29AHACXX:8:1108:20031:38256,HWI-D00104:165:C29AHACXX:8:2201:8309:27473,HWI-D00104:165:C29AHACXX:8:1103:5392:12260,HWI-D00104:165:C29AHACXX:8:2206:20433:31810,HWI-D00104:165:C29AHACXX:8:1106:15322:95297,HWI-D00104:165:C29AHACXX:8:1101:4707:86484,HWI-D00104:165:C29AHACXX:8:2101:16369:33746,HWI-D00104:165:C29AHACXX:8:1304:14485:99458,HWI-D00104:165:C29AHACXX:8:2202:8798:51449,HWI-D00104:165:C29AHACXX:8:2207:9078:61104,HWI-D00104:165:C29AHACXX:8:1105:18466:12759,HWI-D00104:165:C29AHACXX:8:1306:4033:16135,HWI-D00104:165:C29AHACXX:8:2209:4900:67312,HWI-D00104:165:C29AHACXX:8:1304:17666:86421,HWI-D00104:165:C29AHACXX:8:1203:16709:11008,HWI-D00104:165:C29AHACXX:8:1101:10724:39694,HWI-D00104:165:C29AHACXX:8:2203:13027:45565,HWI-D00104:165:C29AHACXX:8:1106:5166:5270,HWI-D00104:165:C29AHACXX:8:2105:10593:66380,HWI-D00104:165:C29AHACXX:8:1107:18399:84855,HWI-D00104:165:C29AHACXX:8:1201:20537:74650;sequence=TATAGATAATTAATTGATTTCTTATTTG;start=749569;subtype=IES;support_ref=12;support_variant=41;type=IES;
scaffold51_2_with_IES	MILORD	internal_eliminated_sequence	751801	751828	.	.	.	ID=MILORD.2.751801.751828;Name=MILORD.2.751801.751828;bounded_by_ta=TRUE;common_boundary=Both;end=751828;ies_id=IESPGM.PTET51.1.2.720524;ies_left_dist=0;ies_min_dist=0;ies_right_dist=0;junction_seq=tattattaaaatggtTAactgattcccaagaa;read_names=HWI-D00104:165:C29AHACXX:8:1203:6449:4213,HWI-D00104:165:C29AHACXX:8:2301:5739:19308,HWI-D00104:165:C29AHACXX:8:2101:4375:16999,HWI-D00104:165:C29AHACXX:8:2306:4713:89929,HWI-D00104:165:C29AHACXX:8:2103:10347:97070,HWI-D00104:165:C29AHACXX:8:1206:7718:75573,HWI-D00104:165:C29AHACXX:8:1307:6587:35214,HWI-D00104:165:C29AHACXX:8:2103:3435:89251,HWI-D00104:165:C29AHACXX:8:1201:11540:64252,HWI-D00104:165:C29AHACXX:8:2301:9093:54340,HWI-D00104:165:C29AHACXX:8:2201:17095:84864,HWI-D00104:165:C29AHACXX:8:2304:14237:22535,HWI-D00104:165:C29AHACXX:8:2205:1908:32563,HWI-D00104:165:C29AHACXX:8:1205:6560:57463,HWI-D00104:165:C29AHACXX:8:2304:8496:35234,HWI-D00104:165:C29AHACXX:8:1305:6254:7162,HWI-D00104:165:C29AHACXX:8:1108:18665:65529,HWI-D00104:165:C29AHACXX:8:2101:7128:82814,HWI-D00104:165:C29AHACXX:8:1302:7759:25984,HWI-D00104:165:C29AHACXX:8:1205:6348:49923,HWI-D00104:165:C29AHACXX:8:2304:11806:88735,HWI-D00104:165:C29AHACXX:8:1302:7029:48286,HWI-D00104:165:C29AHACXX:8:1306:6419:82513,HWI-D00104:165:C29AHACXX:8:2202:17852:86477,HWI-D00104:165:C29AHACXX:8:1106:12722:11972,HWI-D00104:165:C29AHACXX:8:2104:8515:64209,HWI-D00104:165:C29AHACXX:8:1104:19551:62353,HWI-D00104:165:C29AHACXX:8:1106:18663:38092,HWI-D00104:165:C29AHACXX:8:1102:20639:19925,HWI-D00104:165:C29AHACXX:8:2307:5674:14851;sequence=TATAGTGGATCTGAAACTTACTACACCA;start=751801;subtype=IES;support_ref=6;support_variant=30;type=IES;
scaffold51_2_with_IES	MILORD	internal_eliminated_sequence	751917	751981	.	.	.	ID=MILORD.2.751917.751981;Name=MILORD.2.751917.751981;bounded_by_ta=TRUE;common_boundary=Both;end=751981;ies_id=IESPGM.PTET51.1.2.720612;ies_left_dist=0;ies_min_dist=0;ies_right_dist=0;junction_seq=tcccaaattcctaatTAcatgatagttataat;read_names=HWI-D00104:165:C29AHACXX:8:1206:12191:27100,HWI-D00104:165:C29AHACXX:8:1306:11271:98097,HWI-D00104:165:C29AHACXX:8:2103:16483:93323,HWI-D00104:165:C29AHACXX:8:1202:4052:96291,HWI-D00104:165:C29AHACXX:8:1102:14423:95813,HWI-D00104:165:C29AHACXX:8:1203:9290:93932,HWI-D00104:165:C29AHACXX:8:1309:5017:14328,HWI-D00104:165:C29AHACXX:8:1201:3673:31696,HWI-D00104:165:C29AHACXX:8:1102:6428:57420,HWI-D00104:165:C29AHACXX:8:1103:19735:41808,HWI-D00104:165:C29AHACXX:8:2307:2599:38048,HWI-D00104:165:C29AHACXX:8:1302:5740:64995,HWI-D00104:165:C29AHACXX:8:1303:10428:36180,HWI-D00104:165:C29AHACXX:8:2302:14395:81393,HWI-D00104:165:C29AHACXX:8:2206:12820:74209,HWI-D00104:165:C29AHACXX:8:1306:6556:25958,HWI-D00104:165:C29AHACXX:8:2201:18792:58191,HWI-D00104:165:C29AHACXX:8:2306:19803:38406,HWI-D00104:165:C29AHACXX:8:1105:19023:15456,HWI-D00104:165:C29AHACXX:8:1205:7268:89842,HWI-D00104:165:C29AHACXX:8:2105:3851:23725,HWI-D00104:165:C29AHACXX:8:1309:17057:36485,HWI-D00104:165:C29AHACXX:8:1107:19399:30274,HWI-D00104:165:C29AHACXX:8:1108:15576:3861,HWI-D00104:165:C29AHACXX:8:1201:9016:3585,HWI-D00104:165:C29AHACXX:8:1302:5941:24846,HWI-D00104:165:C29AHACXX:8:1102:4589:50302,HWI-D00104:165:C29AHACXX:8:2308:2305:80520,HWI-D00104:165:C29AHACXX:8:2201:4037:89261,HWI-D00104:165:C29AHACXX:8:2302:15346:6128,HWI-D00104:165:C29AHACXX:8:1202:3320:37357,HWI-D00104:165:C29AHACXX:8:2306:11137:39700,HWI-D00104:165:C29AHACXX:8:1206:19438:95148,HWI-D00104:165:C29AHACXX:8:1108:2061:95022,HWI-D00104:165:C29AHACXX:8:2304:2642:51941;sequence=TATTGTTGATTTTAATTGTAAATTATTAATAAAATTCAAATTTCAATATTTCCCTGCTCCAATAA;start=751917;subtype=IES;support_ref=0;support_variant=35;type=IES;
scaffold51_2_with_IES	MILORD	internal_eliminated_sequence	752584	752759	.	.	.	ID=MILORD.2.752584.752759;Name=MILORD.2.752584.752759;bounded_by_ta=TRUE;common_boundary=Both;end=752759;ies_id=IESPGM.PTET51.1.2.721214;ies_left_dist=0;ies_min_dist=0;ies_right_dist=0;junction_seq=ctatgcaagggtttgTAttaatttctatcaac;read_names=HWI-D00104:165:C29AHACXX:8:2205:6528:72455,HWI-D00104:165:C29AHACXX:8:2102:7064:28017,HWI-D00104:165:C29AHACXX:8:1205:2762:75786,HWI-D00104:165:C29AHACXX:8:2101:9019:67353,HWI-D00104:165:C29AHACXX:8:1103:11729:15208,HWI-D00104:165:C29AHACXX:8:1305:7081:82580,HWI-D00104:165:C29AHACXX:8:2105:10380:87412,HWI-D00104:165:C29AHACXX:8:2202:16245:66072,HWI-D00104:165:C29AHACXX:8:1202:8941:28567,HWI-D00104:165:C29AHACXX:8:2308:12667:44643,HWI-D00104:165:C29AHACXX:8:1307:8762:69474,HWI-D00104:165:C29AHACXX:8:1304:19732:88003,HWI-D00104:165:C29AHACXX:8:1309:17256:71956,HWI-D00104:165:C29AHACXX:8:1103:10357:53865,HWI-D00104:165:C29AHACXX:8:1204:16893:58048,HWI-D00104:165:C29AHACXX:8:1103:11286:66202,HWI-D00104:165:C29AHACXX:8:2103:5014:20244,HWI-D00104:165:C29AHACXX:8:1104:8249:78723,HWI-D00104:165:C29AHACXX:8:2103:17326:85623;sequence=TATCACTAATTAAAAAGAGAAACATAATTTTTGTGATATATTATTATTATTATTATTATTATTATTATTATTATTATTATTATTATTATTAGTAGTTAAGTAATATAAAATGAAAAGAATCCTAATTAAAATTAGCAACACTTCATTTCATTTAATTTAGAATTTCAATCTAACAA;start=752584;subtype=IES;support_ref=4;support_variant=19;type=IES;
scaffold51_2_with_IES	MILORD	internal_eliminated_sequence	754101	754129	.	.	.	ID=MILORD.2.754101.754129;Name=MILORD.2.754101.754129;bounded_by_ta=TRUE;common_boundary=Both;end=754129;ies_id=IESPGM.PTET51.1.2.722555;ies_left_dist=0;ies_min_dist=0;ies_right_dist=0;junction_seq=actttattgttcaggTActtaagaaacctatc;read_names=HWI-D00104:165:C29AHACXX:8:1105:20558:37348,HWI-D00104:165:C29AHACXX:8:1302:19341:13562,HWI-D00104:165:C29AHACXX:8:1105:11194:62641,HWI-D00104:165:C29AHACXX:8:2203:17805:44319,HWI-D00104:165:C29AHACXX:8:1206:11048:53725,HWI-D00104:165:C29AHACXX:8:1304:2114:77211,HWI-D00104:165:C29AHACXX:8:1102:12985:39117,HWI-D00104:165:C29AHACXX:8:2104:15902:60286,HWI-D00104:165:C29AHACXX:8:1106:21064:90118,HWI-D00104:165:C29AHACXX:8:1204:9779:74933,HWI-D00104:165:C29AHACXX:8:2307:9519:10285,HWI-D00104:165:C29AHACXX:8:2304:19138:18165,HWI-D00104:165:C29AHACXX:8:1203:9904:37088,HWI-D00104:165:C29AHACXX:8:1305:10117:6468,HWI-D00104:165:C29AHACXX:8:1205:19883:95458,HWI-D00104:165:C29AHACXX:8:2304:14908:21799,HWI-D00104:165:C29AHACXX:8:1205:12834:59768,HWI-D00104:165:C29AHACXX:8:2204:5992:37942,HWI-D00104:165:C29AHACXX:8:1304:18291:95305,HWI-D00104:165:C29AHACXX:8:2305:16733:67492;sequence=TAGGGTACAATACGTGCTTACCTCATCCA;start=754101;subtype=IES;support_ref=0;support_variant=20;type=IES;
scaffold51_2_with_IES	MILORD	internal_eliminated_sequence	754644	754741	.	.	.	ID=MILORD.2.754644.754741;Name=MILORD.2.754644.754741;bounded_by_ta=TRUE;common_boundary=Both;end=754741;ies_id=IESPGM.PTET51.1.2.723069;ies_left_dist=0;ies_min_dist=0;ies_right_dist=0;junction_seq=gtcaatgtaccctatTAtcattttatatagac;read_names=HWI-D00104:165:C29AHACXX:8:1205:3810:68100,HWI-D00104:165:C29AHACXX:8:2305:10450:78545,HWI-D00104:165:C29AHACXX:8:2102:11948:63629,HWI-D00104:165:C29AHACXX:8:2207:15606:79357,HWI-D00104:165:C29AHACXX:8:1102:9263:72766,HWI-D00104:165:C29AHACXX:8:2101:18766:60290,HWI-D00104:165:C29AHACXX:8:2105:10381:87097,HWI-D00104:165:C29AHACXX:8:1301:4150:2172,HWI-D00104:165:C29AHACXX:8:1101:20243:77065,HWI-D00104:165:C29AHACXX:8:2207:13918:51738,HWI-D00104:165:C29AHACXX:8:2305:19243:38493,HWI-D00104:165:C29AHACXX:8:1302:13569:33877,HWI-D00104:165:C29AHACXX:8:2101:19798:62124,HWI-D00104:165:C29AHACXX:8:1304:7509:79998,HWI-D00104:165:C29AHACXX:8:2301:17105:33763;sequence=TACAATCATTTTAAGATTATTTTATTAATTTTTAGTACTTGTAGTATATAGAATATATTATTACATAATTTTAGATTAAGTATTCTTCCTAATTACTG;start=754644;subtype=IES;support_ref=1;support_variant=15;type=IES;
scaffold51_2_with_IES	MILORD	internal_eliminated_sequence	755304	755348	.	.	.	ID=MILORD.2.755304.755348;Name=MILORD.2.755304.755348;bounded_by_ta=TRUE;common_boundary=Both;end=755348;ies_id=IESPGM.PTET51.1.2.723631;ies_left_dist=0;ies_min_dist=0;ies_right_dist=0;junction_seq=atccttcattgattaTAtcaaaggaggggagt;read_names=HWI-D00104:165:C29AHACXX:8:2305:6650:21627,HWI-D00104:165:C29AHACXX:8:1303:11527:47957,HWI-D00104:165:C29AHACXX:8:1203:3380:64866,HWI-D00104:165:C29AHACXX:8:2304:1103:48939,HWI-D00104:165:C29AHACXX:8:1303:15053:84204,HWI-D00104:165:C29AHACXX:8:1205:4737:10901,HWI-D00104:165:C29AHACXX:8:2207:20838:99053,HWI-D00104:165:C29AHACXX:8:2103:5459:67062,HWI-D00104:165:C29AHACXX:8:1101:8779:100331,HWI-D00104:165:C29AHACXX:8:1301:1550:13863,HWI-D00104:165:C29AHACXX:8:2305:15008:45040,HWI-D00104:165:C29AHACXX:8:2305:4466:33854,HWI-D00104:165:C29AHACXX:8:2307:14674:35707,HWI-D00104:165:C29AHACXX:8:2304:12127:17190,HWI-D00104:165:C29AHACXX:8:1301:13541:74465,HWI-D00104:165:C29AHACXX:8:2104:10225:66657,HWI-D00104:165:C29AHACXX:8:2305:12232:40641,HWI-D00104:165:C29AHACXX:8:2207:5016:77002,HWI-D00104:165:C29AHACXX:8:1307:14577:81912,HWI-D00104:165:C29AHACXX:8:1104:5727:80646,HWI-D00104:165:C29AHACXX:8:2103:6361:57038,HWI-D00104:165:C29AHACXX:8:2201:8116:65272,HWI-D00104:165:C29AHACXX:8:2203:9309:21053,HWI-D00104:165:C29AHACXX:8:2304:7746:41870,HWI-D00104:165:C29AHACXX:8:1206:13283:29319,HWI-D00104:165:C29AHACXX:8:2105:9355:82576,HWI-D00104:165:C29AHACXX:8:2308:11608:39633,HWI-D00104:165:C29AHACXX:8:2104:15677:92531,HWI-D00104:165:C29AHACXX:8:2105:17816:60265,HWI-D00104:165:C29AHACXX:8:1107:6930:31018,HWI-D00104:165:C29AHACXX:8:1206:15124:9735,HWI-D00104:165:C29AHACXX:8:1203:17950:90906,HWI-D00104:165:C29AHACXX:8:1305:3632:29135,HWI-D00104:165:C29AHACXX:8:1305:3002:26227,HWI-D00104:165:C29AHACXX:8:1205:9466:66110,HWI-D00104:165:C29AHACXX:8:2102:7863:56380,HWI-D00104:165:C29AHACXX:8:2305:5334:28348,HWI-D00104:165:C29AHACXX:8:2303:14395:72106,HWI-D00104:165:C29AHACXX:8:2201:15528:18329,HWI-D00104:165:C29AHACXX:8:1106:16720:57434,HWI-D00104:165:C29AHACXX:8:2202:10807:94296,HWI-D00104:165:C29AHACXX:8:1204:3028:36261,HWI-D00104:165:C29AHACXX:8:1102:15161:26541,HWI-D00104:165:C29AHACXX:8:2105:2417:29681,HWI-D00104:165:C29AHACXX:8:2103:5532:15136,HWI-D00104:165:C29AHACXX:8:2306:4663:80951,HWI-D00104:165:C29AHACXX:8:2102:1976:96314,HWI-D00104:165:C29AHACXX:8:2104:15039:28133,HWI-D00104:165:C29AHACXX:8:2202:15979:76212,HWI-D00104:165:C29AHACXX:8:2202:9219:11295,HWI-D00104:165:C29AHACXX:8:1203:7239:94670,HWI-D00104:165:C29AHACXX:8:1102:2475:53524,HWI-D00104:165:C29AHACXX:8:1306:13735:94034,HWI-D00104:165:C29AHACXX:8:2103:8392:4247,HWI-D00104:165:C29AHACXX:8:1201:14926:60759,HWI-D00104:165:C29AHACXX:8:1203:6167:34000,HWI-D00104:165:C29AHACXX:8:1108:14448:43915,HWI-D00104:165:C29AHACXX:8:2202:16923:81657,HWI-D00104:165:C29AHACXX:8:1304:11563:29155,HWI-D00104:165:C29AHACXX:8:1203:12960:56074,HWI-D00104:165:C29AHACXX:8:1204:16963:61367,HWI-D00104:165:C29AHACXX:8:1105:14351:38230,HWI-D00104:165:C29AHACXX:8:1307:18370:99706,HWI-D00104:165:C29AHACXX:8:1206:13647:77071,HWI-D00104:165:C29AHACXX:8:2304:19427:70230;sequence=TACACTAGATCAGATTAATTTATATTGATACACATAACATCACTG;start=755304;subtype=IES;support_ref=2;support_variant=65;type=IES;
scaffold51_2_with_IES	MILORD	internal_eliminated_sequence	755525	755553	.	.	.	ID=MILORD.2.755525.755553;Name=MILORD.2.755525.755553;bounded_by_ta=TRUE;common_boundary=Both;end=755553;ies_id=IESPGM.PTET51.1.2.723807;ies_left_dist=0;ies_min_dist=0;ies_right_dist=0;junction_seq=acttcgataagaaaaTAcccatgtatggattc;read_names=HWI-D00104:165:C29AHACXX:8:2304:2323:45485,HWI-D00104:165:C29AHACXX:8:1104:16821:30130,HWI-D00104:165:C29AHACXX:8:2304:15829:54982,HWI-D00104:165:C29AHACXX:8:1101:4573:50465,HWI-D00104:165:C29AHACXX:8:2207:13199:73376,HWI-D00104:165:C29AHACXX:8:2209:9316:22050,HWI-D00104:165:C29AHACXX:8:2104:15161:80986,HWI-D00104:165:C29AHACXX:8:2305:13072:41424,HWI-D00104:165:C29AHACXX:8:2304:21092:51530,HWI-D00104:165:C29AHACXX:8:2305:4129:87844,HWI-D00104:165:C29AHACXX:8:1204:17858:77156,HWI-D00104:165:C29AHACXX:8:2308:10849:44934,HWI-D00104:165:C29AHACXX:8:2108:16996:96750,HWI-D00104:165:C29AHACXX:8:1204:7366:46802,HWI-D00104:165:C29AHACXX:8:2202:6700:31584,HWI-D00104:165:C29AHACXX:8:2203:8470:70495,HWI-D00104:165:C29AHACXX:8:1102:9954:73348,HWI-D00104:165:C29AHACXX:8:1302:10926:71660,HWI-D00104:165:C29AHACXX:8:1303:19908:41064,HWI-D00104:165:C29AHACXX:8:2105:8591:68248,HWI-D00104:165:C29AHACXX:8:1103:10027:69992,HWI-D00104:165:C29AHACXX:8:2207:3584:76818,HWI-D00104:165:C29AHACXX:8:1103:11315:81359,HWI-D00104:165:C29AHACXX:8:2203:20407:75377,HWI-D00104:165:C29AHACXX:8:1203:15223:56459,HWI-D00104:165:C29AHACXX:8:1302:19777:51036,HWI-D00104:165:C29AHACXX:8:2301:14233:21729,HWI-D00104:165:C29AHACXX:8:2102:17329:53253,HWI-D00104:165:C29AHACXX:8:2202:7053:44774,HWI-D00104:165:C29AHACXX:8:1203:13671:58420,HWI-D00104:165:C29AHACXX:8:2202:16670:49835,HWI-D00104:165:C29AHACXX:8:2308:10937:47654,HWI-D00104:165:C29AHACXX:8:2303:2195:12664,HWI-D00104:165:C29AHACXX:8:1107:9328:87040,HWI-D00104:165:C29AHACXX:8:2204:2987:97869,HWI-D00104:165:C29AHACXX:8:1206:17913:9285,HWI-D00104:165:C29AHACXX:8:2303:5867:87984,HWI-D00104:165:C29AHACXX:8:2305:7136:23432,HWI-D00104:165:C29AHACXX:8:1302:17495:63283,HWI-D00104:165:C29AHACXX:8:1304:7049:16801,HWI-D00104:165:C29AHACXX:8:1303:18114:8548,HWI-D00104:165:C29AHACXX:8:2104:14801:11382,HWI-D00104:165:C29AHACXX:8:1303:5087:32664,HWI-D00104:165:C29AHACXX:8:1306:12353:76746,HWI-D00104:165:C29AHACXX:8:2204:17313:53164,HWI-D00104:165:C29AHACXX:8:2204:2314:18671,HWI-D00104:165:C29AHACXX:8:2202:8048:35648,HWI-D00104:165:C29AHACXX:8:1101:15490:60072,HWI-D00104:165:C29AHACXX:8:2205:1626:23387,HWI-D00104:165:C29AHACXX:8:2206:20696:2469;sequence=TATAGTCTATTTCTTATGTTATTATTTCA;start=755525;subtype=IES;support_ref=0;support_variant=50;type=IES;
scaffold51_2_with_IES	MILORD	internal_eliminated_sequence	756654	756760	.	.	.	ID=MILORD.2.756654.756760;Name=MILORD.2.756654.756760;bounded_by_ta=TRUE;common_boundary=Both;end=756760;ies_id=IESPGM.PTET51.1.2.724907;ies_left_dist=0;ies_min_dist=0;ies_right_dist=0;junction_seq=ataggtcatttctgcTAtcttgttgaaacctt;read_names=HWI-D00104:165:C29AHACXX:8:2102:18642:94929,HWI-D00104:165:C29AHACXX:8:1204:14737:82407,HWI-D00104:165:C29AHACXX:8:1206:4523:21367,HWI-D00104:165:C29AHACXX:8:2203:11318:5048,HWI-D00104:165:C29AHACXX:8:2201:20472:9292,HWI-D00104:165:C29AHACXX:8:2307:11556:55229,HWI-D00104:165:C29AHACXX:8:1103:4561:54570,HWI-D00104:165:C29AHACXX:8:1307:8422:31666,HWI-D00104:165:C29AHACXX:8:1306:17020:20870,HWI-D00104:165:C29AHACXX:8:2104:17291:6793,HWI-D00104:165:C29AHACXX:8:2305:19551:82819,HWI-D00104:165:C29AHACXX:8:1304:7970:80695,HWI-D00104:165:C29AHACXX:8:2103:8931:2124,HWI-D00104:165:C29AHACXX:8:1103:17126:45736,HWI-D00104:165:C29AHACXX:8:1102:13202:75043,HWI-D00104:165:C29AHACXX:8:1206:19871:31331,HWI-D00104:165:C29AHACXX:8:1202:19733:18320,HWI-D00104:165:C29AHACXX:8:2303:19297:90070,HWI-D00104:165:C29AHACXX:8:2302:6200:41575,HWI-D00104:165:C29AHACXX:8:2305:17299:100432,HWI-D00104:165:C29AHACXX:8:2202:2711:86484,HWI-D00104:165:C29AHACXX:8:1103:13484:96871,HWI-D00104:165:C29AHACXX:8:1201:12621:23477,HWI-D00104:165:C29AHACXX:8:2306:15426:37278,HWI-D00104:165:C29AHACXX:8:2306:18192:88527,HWI-D00104:165:C29AHACXX:8:2302:17199:34221,HWI-D00104:165:C29AHACXX:8:1305:3370:36066,HWI-D00104:165:C29AHACXX:8:2204:4609:94169,HWI-D00104:165:C29AHACXX:8:1205:18382:17661,HWI-D00104:165:C29AHACXX:8:1102:13221:82679,HWI-D00104:165:C29AHACXX:8:2209:15514:10518,HWI-D00104:165:C29AHACXX:8:2303:6640:41526,HWI-D00104:165:C29AHACXX:8:2205:19913:73771,HWI-D00104:165:C29AHACXX:8:2303:13974:68104,HWI-D00104:165:C29AHACXX:8:1303:10833:55461,HWI-D00104:165:C29AHACXX:8:1303:11704:77633,HWI-D00104:165:C29AHACXX:8:2302:6456:46526,HWI-D00104:165:C29AHACXX:8:1104:10092:38040,HWI-D00104:165:C29AHACXX:8:2306:16565:6021;sequence=TACTGAAGATTGGATATTCGATTATAATTTCTCTATTATATTTATTAATATTTAATAATTTACATTATATTATTTTAGTAAATATATCTTTTTATCTTTATGAAGTG;start=756654;subtype=IES;support_ref=2;support_variant=39;type=IES;
scaffold51_2_with_IES	MILORD	internal_eliminated_sequence	757027	757052	.	.	.	ID=MILORD.2.757027.757052;Name=MILORD.2.757027.757052;bounded_by_ta=TRUE;common_boundary=Both;end=757052;ies_id=IESPGM.PTET51.1.2.725173;ies_left_dist=0;ies_min_dist=0;ies_right_dist=0;junction_seq=tcgataatttataagTAttaacagatccccct;read_names=HWI-D00104:165:C29AHACXX:8:1309:8515:81439,HWI-D00104:165:C29AHACXX:8:1107:6273:54025,HWI-D00104:165:C29AHACXX:8:1206:16084:34343,HWI-D00104:165:C29AHACXX:8:1101:4323:67092,HWI-D00104:165:C29AHACXX:8:2203:14769:20835,HWI-D00104:165:C29AHACXX:8:1104:16997:62009;sequence=TATGATTGATATTAATTTATTAATCA;start=757027;subtype=IES;support_ref=6;support_variant=6;type=IES;
scaffold51_2_with_IES	MILORD	internal_eliminated_sequence	757027	757079	.	.	.	ID=MILORD.2.757027.757079;Name=MILORD.2.757027.757079;bounded_by_ta=TRUE;common_boundary=LEFT;end=757079;ies_id=IESPGM.PTET51.1.2.725173;ies_left_dist=0;ies_min_dist=0;ies_right_dist=-27;junction_seq=tcgataatttataagTActtttcttttcctcc;read_names=HWI-D00104:165:C29AHACXX:8:2301:2472:18770,HWI-D00104:165:C29AHACXX:8:1303:11083:44978,HWI-D00104:165:C29AHACXX:8:1307:3308:18350,HWI-D00104:165:C29AHACXX:8:2303:19887:86371,HWI-D00104:165:C29AHACXX:8:2307:11844:99904,HWI-D00104:165:C29AHACXX:8:1105:8078:18124,HWI-D00104:165:C29AHACXX:8:2204:9176:74356,HWI-D00104:165:C29AHACXX:8:2202:16426:37170,HWI-D00104:165:C29AHACXX:8:1202:14009:45010,HWI-D00104:165:C29AHACXX:8:1306:13275:87107,HWI-D00104:165:C29AHACXX:8:2302:18645:39306,HWI-D00104:165:C29AHACXX:8:1102:1304:86457,HWI-D00104:165:C29AHACXX:8:2305:20356:74030,HWI-D00104:165:C29AHACXX:8:1101:9395:75631,HWI-D00104:165:C29AHACXX:8:2202:21070:57263,HWI-D00104:165:C29AHACXX:8:2206:2952:15523,HWI-D00104:165:C29AHACXX:8:1206:14552:36260,HWI-D00104:165:C29AHACXX:8:2104:5455:50349,HWI-D00104:165:C29AHACXX:8:1102:15070:82999,HWI-D00104:165:C29AHACXX:8:2103:17672:14892;sequence=TATGATTGATATTAATTTATTAATCATATTAACAGATCCCCCTTAATGTTCTA;start=757027;subtype=PARTIAL_EXTERNAL;support_ref=4;support_variant=20;type=ALTERNATIVE;
scaffold51_2_with_IES	MILORD	internal_eliminated_sequence	757215	757240	.	.	.	ID=MILORD.2.757215.757240;Name=MILORD.2.757215.757240;bounded_by_ta=TRUE;common_boundary=None;end=757240;ies_id=IESPGM.PTET51.1.2.725173;ies_left_dist=-188;ies_min_dist=188;ies_right_dist=-188;junction_seq=aattataattctaatTAccaaacataagagaa;read_names=HWI-D00104:165:C29AHACXX:8:1306:9463:77107,HWI-D00104:165:C29AHACXX:8:2307:14329:31272,HWI-D00104:165:C29AHACXX:8:2207:19751:34664,HWI-D00104:165:C29AHACXX:8:2206:15172:3221,HWI-D00104:165:C29AHACXX:8:1204:18576:21985,HWI-D00104:165:C29AHACXX:8:2303:18657:25716,HWI-D00104:165:C29AHACXX:8:2306:9250:75714;sequence=TACAATTACAATCAAATTAGCAGTTG;start=757215;subtype=MAC;support_ref=312;support_variant=7;type=CRYPTIC;
scaffold51_2_with_IES	MILORD	internal_eliminated_sequence	759038	759083	.	.	.	ID=MILORD.2.759038.759083;Name=MILORD.2.759038.759083;bounded_by_ta=TRUE;common_boundary=Both;end=759083;ies_id=IESPGM.PTET51.1.2.727158;ies_left_dist=0;ies_min_dist=0;ies_right_dist=0;junction_seq=tgtcattggctttgaTAttctaattgacagag;read_names=HWI-D00104:165:C29AHACXX:8:1303:11744:19382,HWI-D00104:165:C29AHACXX:8:1203:14875:3219,HWI-D00104:165:C29AHACXX:8:1105:14135:9742,HWI-D00104:165:C29AHACXX:8:2105:6650:69824,HWI-D00104:165:C29AHACXX:8:2105:20409:46006,HWI-D00104:165:C29AHACXX:8:2105:12904:72069,HWI-D00104:165:C29AHACXX:8:1105:7772:29059,HWI-D00104:165:C29AHACXX:8:1201:16588:97604,HWI-D00104:165:C29AHACXX:8:2306:9529:46107,HWI-D00104:165:C29AHACXX:8:1301:15069:54409,HWI-D00104:165:C29AHACXX:8:2302:13076:7410,HWI-D00104:165:C29AHACXX:8:1104:9193:47846,HWI-D00104:165:C29AHACXX:8:1302:2092:62509,HWI-D00104:165:C29AHACXX:8:1203:2991:82308,HWI-D00104:165:C29AHACXX:8:2303:20037:72904,HWI-D00104:165:C29AHACXX:8:1106:9166:71028,HWI-D00104:165:C29AHACXX:8:2206:18868:50213,HWI-D00104:165:C29AHACXX:8:1102:20291:22266,HWI-D00104:165:C29AHACXX:8:1304:8866:52899,HWI-D00104:165:C29AHACXX:8:2103:12679:40355,HWI-D00104:165:C29AHACXX:8:2206:19869:13157,HWI-D00104:165:C29AHACXX:8:1303:9620:29140,HWI-D00104:165:C29AHACXX:8:1104:17478:33853,HWI-D00104:165:C29AHACXX:8:1204:11949:48920,HWI-D00104:165:C29AHACXX:8:2202:10396:37959,HWI-D00104:165:C29AHACXX:8:2206:13924:62279,HWI-D00104:165:C29AHACXX:8:1306:11949:70527,HWI-D00104:165:C29AHACXX:8:1101:9773:79167,HWI-D00104:165:C29AHACXX:8:2209:4051:101373,HWI-D00104:165:C29AHACXX:8:2202:7968:83246,HWI-D00104:165:C29AHACXX:8:1201:4568:29184,HWI-D00104:165:C29AHACXX:8:2204:16455:51452,HWI-D00104:165:C29AHACXX:8:2108:19027:60532,HWI-D00104:165:C29AHACXX:8:1306:4702:19621,HWI-D00104:165:C29AHACXX:8:2202:12509:91812,HWI-D00104:165:C29AHACXX:8:2206:3623:94888,HWI-D00104:165:C29AHACXX:8:1203:16367:7707,HWI-D00104:165:C29AHACXX:8:1202:1943:28291,HWI-D00104:165:C29AHACXX:8:1105:6814:7358,HWI-D00104:165:C29AHACXX:8:2207:5312:59380,HWI-D00104:165:C29AHACXX:8:1206:20544:15936,HWI-D00104:165:C29AHACXX:8:2304:15882:74431;sequence=TACAGTCCCTTAATTGTTTTGTCATTCCATTTCTGTATTTCTGCTG;start=759038;subtype=IES;support_ref=6;support_variant=42;type=IES;
scaffold51_2_with_IES	MILORD	internal_eliminated_sequence	760864	760999	.	.	.	ID=MILORD.2.760864.760999;Name=MILORD.2.760864.760999;bounded_by_ta=TRUE;common_boundary=Both;end=760999;ies_id=IESPGM.PTET51.1.2.728938;ies_left_dist=0;ies_min_dist=0;ies_right_dist=0;junction_seq=ttgattgcacattaaTActatattgttacgaa;read_names=HWI-D00104:165:C29AHACXX:8:2105:18123:17623,HWI-D00104:165:C29AHACXX:8:2206:1796:30194,HWI-D00104:165:C29AHACXX:8:1305:19333:5978,HWI-D00104:165:C29AHACXX:8:2307:10488:71698,HWI-D00104:165:C29AHACXX:8:1201:9944:8334,HWI-D00104:165:C29AHACXX:8:2307:4979:97354,HWI-D00104:165:C29AHACXX:8:1206:11969:40387,HWI-D00104:165:C29AHACXX:8:1205:9825:46528,HWI-D00104:165:C29AHACXX:8:2301:20978:44443,HWI-D00104:165:C29AHACXX:8:1302:7324:29957,HWI-D00104:165:C29AHACXX:8:1206:7346:62152,HWI-D00104:165:C29AHACXX:8:1101:20231:46891,HWI-D00104:165:C29AHACXX:8:1206:16109:3905,HWI-D00104:165:C29AHACXX:8:1301:9063:22260,HWI-D00104:165:C29AHACXX:8:1107:4174:22813,HWI-D00104:165:C29AHACXX:8:2201:19596:46188,HWI-D00104:165:C29AHACXX:8:2306:14105:42499,HWI-D00104:165:C29AHACXX:8:1301:17954:34356,HWI-D00104:165:C29AHACXX:8:1309:1806:25585,HWI-D00104:165:C29AHACXX:8:1303:2622:13298,HWI-D00104:165:C29AHACXX:8:1303:17595:4749,HWI-D00104:165:C29AHACXX:8:1104:7191:18902,HWI-D00104:165:C29AHACXX:8:1304:5407:20544;sequence=TATAGTCATGAATCCATTATTTCTTATGTTTTTATGAAATTAAAAAATTATTAGCTAAGGAAAACTCATCATTTATAAGGTATTACAAATAATTAATAATCATCAATATTTTCAAAAAGATTTAATTAATTAATTG;start=760864;subtype=IES;support_ref=0;support_variant=23;type=IES;
scaffold51_2_with_IES	MILORD	internal_eliminated_sequence	761071	761097	.	.	.	ID=MILORD.2.761071.761097;Name=MILORD.2.761071.761097;bounded_by_ta=TRUE;common_boundary=Both;end=761097;ies_id=IESPGM.PTET51.1.2.729009;ies_left_dist=0;ies_min_dist=0;ies_right_dist=0;junction_seq=aatttatatggataaTAagacatattttttct;read_names=HWI-D00104:165:C29AHACXX:8:2103:5957:64053,HWI-D00104:165:C29AHACXX:8:1102:12905:79906,HWI-D00104:165:C29AHACXX:8:2302:19115:45147,HWI-D00104:165:C29AHACXX:8:2305:3952:85885,HWI-D00104:165:C29AHACXX:8:2101:14470:72520,HWI-D00104:165:C29AHACXX:8:1306:7866:69223,HWI-D00104:165:C29AHACXX:8:1303:11115:62774,HWI-D00104:165:C29AHACXX:8:2202:19341:56303,HWI-D00104:165:C29AHACXX:8:1108:5533:39332,HWI-D00104:165:C29AHACXX:8:1304:10737:83248,HWI-D00104:165:C29AHACXX:8:2303:16495:17815,HWI-D00104:165:C29AHACXX:8:1102:12592:8006,HWI-D00104:165:C29AHACXX:8:2201:18620:98001,HWI-D00104:165:C29AHACXX:8:1102:16482:10503,HWI-D00104:165:C29AHACXX:8:1305:6108:61701,HWI-D00104:165:C29AHACXX:8:2305:14019:4339,HWI-D00104:165:C29AHACXX:8:1202:17462:11479,HWI-D00104:165:C29AHACXX:8:1101:19556:57445,HWI-D00104:165:C29AHACXX:8:1305:14526:35404,HWI-D00104:165:C29AHACXX:8:1309:8560:29311,HWI-D00104:165:C29AHACXX:8:1201:1194:90165,HWI-D00104:165:C29AHACXX:8:2203:10546:99428,HWI-D00104:165:C29AHACXX:8:1205:7185:64346,HWI-D00104:165:C29AHACXX:8:1306:21004:52434,HWI-D00104:165:C29AHACXX:8:2209:6067:28904,HWI-D00104:165:C29AHACXX:8:2201:13304:38405,HWI-D00104:165:C29AHACXX:8:1106:3237:80451,HWI-D00104:165:C29AHACXX:8:2301:8120:54004,HWI-D00104:165:C29AHACXX:8:1206:3028:73270,HWI-D00104:165:C29AHACXX:8:1108:18692:19728,HWI-D00104:165:C29AHACXX:8:2102:8317:45015,HWI-D00104:165:C29AHACXX:8:1304:4435:33446,HWI-D00104:165:C29AHACXX:8:1202:4026:26532,HWI-D00104:165:C29AHACXX:8:1304:4911:54478,HWI-D00104:165:C29AHACXX:8:1104:11208:14544,HWI-D00104:165:C29AHACXX:8:2104:7601:67146,HWI-D00104:165:C29AHACXX:8:1107:6040:10317,HWI-D00104:165:C29AHACXX:8:2301:12314:45422,HWI-D00104:165:C29AHACXX:8:2305:8394:68073,HWI-D00104:165:C29AHACXX:8:1104:4944:8523,HWI-D00104:165:C29AHACXX:8:1301:10548:24090,HWI-D00104:165:C29AHACXX:8:1304:17485:98459,HWI-D00104:165:C29AHACXX:8:1206:5949:82467,HWI-D00104:165:C29AHACXX:8:2102:7102:35317;sequence=TATAGGTAAAGAGCAGGATCTCAATTA;start=761071;subtype=IES;support_ref=3;support_variant=44;type=IES;
scaffold51_2_with_IES	MILORD	internal_eliminated_sequence	762009	762038	.	.	.	ID=MILORD.2.762009.762038;Name=MILORD.2.762009.762038;bounded_by_ta=TRUE;common_boundary=Both;end=762038;ies_id=IESPGM.PTET51.1.2.729920;ies_left_dist=0;ies_min_dist=0;ies_right_dist=0;junction_seq=gttctttctaaatttTAccaaaggtaaaaaag;read_names=HWI-D00104:165:C29AHACXX:8:2306:3407:88964,HWI-D00104:165:C29AHACXX:8:1301:7853:86807,HWI-D00104:165:C29AHACXX:8:1102:20694:91584,HWI-D00104:165:C29AHACXX:8:1102:1581:89151,HWI-D00104:165:C29AHACXX:8:1203:1805:49333,HWI-D00104:165:C29AHACXX:8:2206:18081:33875,HWI-D00104:165:C29AHACXX:8:2206:9682:65056,HWI-D00104:165:C29AHACXX:8:2306:4288:23159,HWI-D00104:165:C29AHACXX:8:2103:19234:11884,HWI-D00104:165:C29AHACXX:8:2305:14308:38344,HWI-D00104:165:C29AHACXX:8:1101:14496:22688;sequence=TATAGTAAATTGAAAAATTGAATTGAATTG;start=762009;subtype=IES;support_ref=0;support_variant=11;type=IES;
scaffold51_2_with_IES	MILORD	internal_eliminated_sequence	763700	763728	.	.	.	ID=MILORD.2.763700.763728;Name=MILORD.2.763700.763728;bounded_by_ta=TRUE;common_boundary=Both;end=763728;ies_id=IESPGM.PTET51.1.2.731581;ies_left_dist=0;ies_min_dist=0;ies_right_dist=0;junction_seq=aagtgaaaaagtaggTAaaatgatttttatat;read_names=HWI-D00104:165:C29AHACXX:8:2304:3130:20871,HWI-D00104:165:C29AHACXX:8:2101:20347:71726,HWI-D00104:165:C29AHACXX:8:1309:9254:88074,HWI-D00104:165:C29AHACXX:8:1301:14528:17530,HWI-D00104:165:C29AHACXX:8:2307:4665:88541,HWI-D00104:165:C29AHACXX:8:2102:15690:78341,HWI-D00104:165:C29AHACXX:8:2305:17014:94867,HWI-D00104:165:C29AHACXX:8:2206:14854:82773,HWI-D00104:165:C29AHACXX:8:2305:16129:21954,HWI-D00104:165:C29AHACXX:8:2103:18436:57383,HWI-D00104:165:C29AHACXX:8:1306:6848:38898,HWI-D00104:165:C29AHACXX:8:2201:17211:4784,HWI-D00104:165:C29AHACXX:8:1302:4004:6357,HWI-D00104:165:C29AHACXX:8:1104:13217:31154,HWI-D00104:165:C29AHACXX:8:2308:12949:83423,HWI-D00104:165:C29AHACXX:8:1202:1519:44398,HWI-D00104:165:C29AHACXX:8:1206:4688:5707,HWI-D00104:165:C29AHACXX:8:1306:7708:3475,HWI-D00104:165:C29AHACXX:8:2203:15789:99560,HWI-D00104:165:C29AHACXX:8:2104:7493:61347,HWI-D00104:165:C29AHACXX:8:1106:4634:26023,HWI-D00104:165:C29AHACXX:8:2308:2776:82005,HWI-D00104:165:C29AHACXX:8:1101:4943:97493,HWI-D00104:165:C29AHACXX:8:2302:14165:33072,HWI-D00104:165:C29AHACXX:8:2308:12350:74795,HWI-D00104:165:C29AHACXX:8:2308:12207:42602,HWI-D00104:165:C29AHACXX:8:2201:6661:99105,HWI-D00104:165:C29AHACXX:8:2308:20184:50469,HWI-D00104:165:C29AHACXX:8:2204:4896:78358,HWI-D00104:165:C29AHACXX:8:2302:14560:91211,HWI-D00104:165:C29AHACXX:8:2304:7853:72528,HWI-D00104:165:C29AHACXX:8:1202:16589:52865,HWI-D00104:165:C29AHACXX:8:2303:20483:18044,HWI-D00104:165:C29AHACXX:8:1305:12814:79748,HWI-D00104:165:C29AHACXX:8:1106:12919:51018,HWI-D00104:165:C29AHACXX:8:1206:11818:56691,HWI-D00104:165:C29AHACXX:8:1309:4442:85085,HWI-D00104:165:C29AHACXX:8:2303:6440:40642;sequence=TATACTGTAATTCTTTGCATAATTGACTA;start=763700;subtype=IES;support_ref=0;support_variant=38;type=IES;
scaffold51_2_with_IES	MILORD	internal_eliminated_sequence	764392	764420	.	.	.	ID=MILORD.2.764392.764420;Name=MILORD.2.764392.764420;bounded_by_ta=TRUE;common_boundary=Both;end=764420;ies_id=IESPGM.PTET51.1.2.732244;ies_left_dist=0;ies_min_dist=0;ies_right_dist=0;junction_seq=tgcaggcaagtctacTActtttaacattttaa;read_names=HWI-D00104:165:C29AHACXX:8:2206:15312:30541,HWI-D00104:165:C29AHACXX:8:1105:17659:74437,HWI-D00104:165:C29AHACXX:8:2102:8781:18459,HWI-D00104:165:C29AHACXX:8:2301:2361:5616,HWI-D00104:165:C29AHACXX:8:2205:19631:10599,HWI-D00104:165:C29AHACXX:8:2209:2839:45273,HWI-D00104:165:C29AHACXX:8:2301:3166:100084,HWI-D00104:165:C29AHACXX:8:1307:8712:42564,HWI-D00104:165:C29AHACXX:8:2306:6746:88111,HWI-D00104:165:C29AHACXX:8:2308:9682:87836,HWI-D00104:165:C29AHACXX:8:1304:11467:84827,HWI-D00104:165:C29AHACXX:8:1305:10788:77981,HWI-D00104:165:C29AHACXX:8:2206:5590:65016,HWI-D00104:165:C29AHACXX:8:2202:16911:26617,HWI-D00104:165:C29AHACXX:8:1202:5604:19771,HWI-D00104:165:C29AHACXX:8:2304:8824:3172,HWI-D00104:165:C29AHACXX:8:1301:8735:75306,HWI-D00104:165:C29AHACXX:8:2308:16053:45090,HWI-D00104:165:C29AHACXX:8:2303:13023:14293,HWI-D00104:165:C29AHACXX:8:2102:20052:49384,HWI-D00104:165:C29AHACXX:8:1206:7394:32398,HWI-D00104:165:C29AHACXX:8:2204:17594:93840,HWI-D00104:165:C29AHACXX:8:2302:11654:37869,HWI-D00104:165:C29AHACXX:8:2103:19678:53203,HWI-D00104:165:C29AHACXX:8:1205:9481:26859,HWI-D00104:165:C29AHACXX:8:2204:17904:62601,HWI-D00104:165:C29AHACXX:8:1306:18210:47599,HWI-D00104:165:C29AHACXX:8:2102:2228:76516,HWI-D00104:165:C29AHACXX:8:1103:4260:6150,HWI-D00104:165:C29AHACXX:8:1101:1235:36033,HWI-D00104:165:C29AHACXX:8:2308:5234:34390,HWI-D00104:165:C29AHACXX:8:1102:3647:55843,HWI-D00104:165:C29AHACXX:8:1107:11811:20593,HWI-D00104:165:C29AHACXX:8:1302:10008:35595,HWI-D00104:165:C29AHACXX:8:2307:15050:57603,HWI-D00104:165:C29AHACXX:8:1204:7673:101028;sequence=TATAGTAATGGGATGTTGAATTTTTCCTA;start=764392;subtype=IES;support_ref=0;support_variant=36;type=IES;
scaffold51_2_with_IES	MILORD	internal_eliminated_sequence	764649	764804	.	.	.	ID=MILORD.2.764649.764804;Name=MILORD.2.764649.764804;bounded_by_ta=TRUE;common_boundary=Both;end=764804;ies_id=IESPGM.PTET51.1.2.732472;ies_left_dist=0;ies_min_dist=0;ies_right_dist=0;junction_seq=agcctacttcttaagTAccatgtaattagaag;read_names=HWI-D00104:165:C29AHACXX:8:2204:18622:47392,HWI-D00104:165:C29AHACXX:8:2306:10639:84454,HWI-D00104:165:C29AHACXX:8:1307:4921:84171,HWI-D00104:165:C29AHACXX:8:2202:15615:36098,HWI-D00104:165:C29AHACXX:8:1304:20553:39804,HWI-D00104:165:C29AHACXX:8:2301:8480:63172,HWI-D00104:165:C29AHACXX:8:1104:18162:90645,HWI-D00104:165:C29AHACXX:8:1102:9734:98045,HWI-D00104:165:C29AHACXX:8:2207:9058:56080,HWI-D00104:165:C29AHACXX:8:2108:16082:37741,HWI-D00104:165:C29AHACXX:8:2102:12765:34464,HWI-D00104:165:C29AHACXX:8:1303:14600:78910,HWI-D00104:165:C29AHACXX:8:2305:10356:61342,HWI-D00104:165:C29AHACXX:8:1205:1815:51179,HWI-D00104:165:C29AHACXX:8:2108:4312:38514,HWI-D00104:165:C29AHACXX:8:2306:12568:62909,HWI-D00104:165:C29AHACXX:8:2108:5810:97134,HWI-D00104:165:C29AHACXX:8:2201:10996:53292,HWI-D00104:165:C29AHACXX:8:2304:10751:29445,HWI-D00104:165:C29AHACXX:8:2301:16204:39159,HWI-D00104:165:C29AHACXX:8:2103:8679:12711,HWI-D00104:165:C29AHACXX:8:1206:14419:45035,HWI-D00104:165:C29AHACXX:8:2104:3379:56709,HWI-D00104:165:C29AHACXX:8:1203:15044:16560,HWI-D00104:165:C29AHACXX:8:1103:6885:82770,HWI-D00104:165:C29AHACXX:8:2104:18359:44307,HWI-D00104:165:C29AHACXX:8:1101:15262:18217,HWI-D00104:165:C29AHACXX:8:1106:4760:64423,HWI-D00104:165:C29AHACXX:8:2302:17227:71839,HWI-D00104:165:C29AHACXX:8:1203:18363:18661,HWI-D00104:165:C29AHACXX:8:2303:16636:22622,HWI-D00104:165:C29AHACXX:8:2306:18204:40354,HWI-D00104:165:C29AHACXX:8:2105:13119:27362;sequence=TATTATTGAGATAGATATCAAACTTAGTTTAAGATAATTCTAGTAATAATTTTGAATTTCAGTAATTTTAGTTTGATTATATATTGATATTTAGAATTAGAATTCCATAAAATTTTATATCTTAAATAAACCTTATTTTTTTGTTTAACATAACAA;start=764649;subtype=IES;support_ref=2;support_variant=33;type=IES;
scaffold51_2_with_IES	MILORD	internal_eliminated_sequence	766178	766263	.	.	.	ID=MILORD.2.766178.766263;Name=MILORD.2.766178.766263;bounded_by_ta=TRUE;common_boundary=Both;end=766263;ies_id=IESPGM.PTET51.1.2.733845;ies_left_dist=0;ies_min_dist=0;ies_right_dist=0;junction_seq=tagatcatttagatgTAtctataattaaacaa;read_names=HWI-D00104:165:C29AHACXX:8:2207:3236:89394,HWI-D00104:165:C29AHACXX:8:1105:1053:23570,HWI-D00104:165:C29AHACXX:8:1204:9673:49643,HWI-D00104:165:C29AHACXX:8:1102:13370:95792,HWI-D00104:165:C29AHACXX:8:1306:4138:29196,HWI-D00104:165:C29AHACXX:8:1203:2465:45450,HWI-D00104:165:C29AHACXX:8:1101:12063:94042,HWI-D00104:165:C29AHACXX:8:1102:14377:86192,HWI-D00104:165:C29AHACXX:8:2103:9247:90485,HWI-D00104:165:C29AHACXX:8:2303:3960:83683,HWI-D00104:165:C29AHACXX:8:1102:19933:56198,HWI-D00104:165:C29AHACXX:8:2306:12246:74331;sequence=TATTATTTATTTATGTTTATCAATCTGACTTTTATACTATATAATTTATTTTTTATAAATTAATGCATTTTTATTTAAGTGAATAG;start=766178;subtype=IES;support_ref=2;support_variant=12;type=IES;
scaffold51_2_with_IES	MILORD	internal_eliminated_sequence	767411	767438	.	.	.	ID=MILORD.2.767411.767438;Name=MILORD.2.767411.767438;bounded_by_ta=TRUE;common_boundary=None;end=767438;ies_id=IESPGM.PTET51.1.2.733845;ies_left_dist=-1233;ies_min_dist=1175;ies_right_dist=-1175;junction_seq=catttggttcctttgTAgtaccaattacattg;read_names=HWI-D00104:165:C29AHACXX:8:1305:13341:51752;sequence=TACAGTGTAGATAACATATTCCAAATCA;start=767411;subtype=MAC;support_ref=159;support_variant=1;type=CRYPTIC;
scaffold51_2_with_IES	MILORD	internal_eliminated_sequence	769157	769255	.	.	.	ID=MILORD.2.769157.769255;Name=MILORD.2.769157.769255;bounded_by_ta=TRUE;common_boundary=Both;end=769255;ies_id=IESPGM.PTET51.1.2.736738;ies_left_dist=0;ies_min_dist=0;ies_right_dist=0;junction_seq=gaattttgtagtgggTAcattaaaactatatt;read_names=HWI-D00104:165:C29AHACXX:8:2304:8361:44021,HWI-D00104:165:C29AHACXX:8:2303:4860:22023,HWI-D00104:165:C29AHACXX:8:2204:10461:95325,HWI-D00104:165:C29AHACXX:8:2305:12318:76270,HWI-D00104:165:C29AHACXX:8:2104:9618:76361,HWI-D00104:165:C29AHACXX:8:2108:14130:66059,HWI-D00104:165:C29AHACXX:8:1101:8805:76856,HWI-D00104:165:C29AHACXX:8:2104:20556:29999,HWI-D00104:165:C29AHACXX:8:1205:17577:9588,HWI-D00104:165:C29AHACXX:8:2102:7078:75845,HWI-D00104:165:C29AHACXX:8:2207:3637:84651,HWI-D00104:165:C29AHACXX:8:2202:13892:94192,HWI-D00104:165:C29AHACXX:8:1105:15580:70937,HWI-D00104:165:C29AHACXX:8:1307:16621:24408;sequence=TACCCTCAATTCGATTGCAAGATATATATTTTTCTCTAATTAATTAGATAATAAAATTTTTAATCAGAAATATTTTATAGAAATCAATCAAATCAATTA;start=769157;subtype=IES;support_ref=2;support_variant=14;type=IES;
scaffold51_2_with_IES	MILORD	internal_eliminated_sequence	769301	769329	.	.	.	ID=MILORD.2.769301.769329;Name=MILORD.2.769301.769329;bounded_by_ta=TRUE;common_boundary=Both;end=769329;ies_id=IESPGM.PTET51.1.2.736783;ies_left_dist=0;ies_min_dist=0;ies_right_dist=0;junction_seq=tataaacatcgttttTAagtataataatcatt;read_names=HWI-D00104:165:C29AHACXX:8:1206:14388:5445,HWI-D00104:165:C29AHACXX:8:2202:14173:24246,HWI-D00104:165:C29AHACXX:8:2303:11027:42489,HWI-D00104:165:C29AHACXX:8:1104:2468:51600,HWI-D00104:165:C29AHACXX:8:2101:16623:24371,HWI-D00104:165:C29AHACXX:8:1202:6409:31720,HWI-D00104:165:C29AHACXX:8:2303:11580:81047,HWI-D00104:165:C29AHACXX:8:2207:9879:94182,HWI-D00104:165:C29AHACXX:8:2209:9728:28572,HWI-D00104:165:C29AHACXX:8:2105:16732:56009,HWI-D00104:165:C29AHACXX:8:1305:14074:57015,HWI-D00104:165:C29AHACXX:8:2302:16367:75742,HWI-D00104:165:C29AHACXX:8:1304:16672:15872;sequence=TATAGTGCAAATAAGGATTTATTATTCTA;start=769301;subtype=IES;support_ref=0;support_variant=13;type=IES;
scaffold51_2_with_IES	MILORD	internal_eliminated_sequence	769729	769754	.	.	.	ID=MILORD.2.769729.769754;Name=MILORD.2.769729.769754;bounded_by_ta=TRUE;common_boundary=Both;end=769754;ies_id=IESPGM.PTET51.1.2.737155;ies_left_dist=0;ies_min_dist=0;ies_right_dist=0;junction_seq=caattccaataattgTAattagtgttaagttt;read_names=HWI-D00104:165:C29AHACXX:8:2206:16671:46537,HWI-D00104:165:C29AHACXX:8:1101:10267:92358,HWI-D00104:165:C29AHACXX:8:2201:14251:4786,HWI-D00104:165:C29AHACXX:8:2103:5341:44888,HWI-D00104:165:C29AHACXX:8:1203:5711:28323,HWI-D00104:165:C29AHACXX:8:2102:15388:28945,HWI-D00104:165:C29AHACXX:8:2108:20075:47275,HWI-D00104:165:C29AHACXX:8:1303:1346:21191;sequence=TATAATAGATTTCTATTATTTGCTTG;start=769729;subtype=IES;support_ref=0;support_variant=8;type=IES;
scaffold51_2_with_IES	MILORD	internal_eliminated_sequence	770299	770394	.	.	.	ID=MILORD.2.770299.770394;Name=MILORD.2.770299.770394;bounded_by_ta=TRUE;common_boundary=Both;end=770394;ies_id=IESPGM.PTET51.1.2.737699;ies_left_dist=0;ies_min_dist=0;ies_right_dist=0;junction_seq=attttatagtcacttTActtatttctaaacaa;read_names=HWI-D00104:165:C29AHACXX:8:2305:2337:56922,HWI-D00104:165:C29AHACXX:8:2103:14413:93265,HWI-D00104:165:C29AHACXX:8:1101:1625:75056,HWI-D00104:165:C29AHACXX:8:2101:7121:77179,HWI-D00104:165:C29AHACXX:8:2304:11369:55021,HWI-D00104:165:C29AHACXX:8:2306:2285:37696,HWI-D00104:165:C29AHACXX:8:1309:15984:94181,HWI-D00104:165:C29AHACXX:8:1108:17839:45399,HWI-D00104:165:C29AHACXX:8:1105:12019:24894,HWI-D00104:165:C29AHACXX:8:1202:14728:25302,HWI-D00104:165:C29AHACXX:8:1103:16694:65014,HWI-D00104:165:C29AHACXX:8:1106:12389:7321,HWI-D00104:165:C29AHACXX:8:1309:12917:58369,HWI-D00104:165:C29AHACXX:8:1107:1809:30910,HWI-D00104:165:C29AHACXX:8:1203:16601:72896,HWI-D00104:165:C29AHACXX:8:1206:13964:67966,HWI-D00104:165:C29AHACXX:8:1206:6955:56797,HWI-D00104:165:C29AHACXX:8:1101:16002:85446,HWI-D00104:165:C29AHACXX:8:2103:10444:95762,HWI-D00104:165:C29AHACXX:8:1105:10278:5778,HWI-D00104:165:C29AHACXX:8:1103:7292:12877,HWI-D00104:165:C29AHACXX:8:2304:10114:35414,HWI-D00104:165:C29AHACXX:8:2307:13310:32828,HWI-D00104:165:C29AHACXX:8:2302:12505:28629,HWI-D00104:165:C29AHACXX:8:1105:12185:56107,HWI-D00104:165:C29AHACXX:8:2301:20385:67504,HWI-D00104:165:C29AHACXX:8:1307:1570:71204,HWI-D00104:165:C29AHACXX:8:1206:13828:46701,HWI-D00104:165:C29AHACXX:8:2308:20175:27717,HWI-D00104:165:C29AHACXX:8:1201:1862:41214,HWI-D00104:165:C29AHACXX:8:1103:5173:7941,HWI-D00104:165:C29AHACXX:8:2209:8892:87997;sequence=TACAAATGAATAAATGTAAATTTTAAATATTAAGTTATCATAATAACTCAAATCATTATTTAATAAAGAATCATTAATTTAATTAATTTATCACTG;start=770299;subtype=IES;support_ref=0;support_variant=32;type=IES;
scaffold51_2_with_IES	MILORD	internal_eliminated_sequence	772432	772457	.	.	.	ID=MILORD.2.772432.772457;Name=MILORD.2.772432.772457;bounded_by_ta=TRUE;common_boundary=Both;end=772457;ies_id=IESPGM.PTET51.1.2.739736;ies_left_dist=0;ies_min_dist=0;ies_right_dist=0;junction_seq=acaattagaaattttTAgtaaaattaagatta;read_names=HWI-D00104:165:C29AHACXX:8:2104:14761:77023,HWI-D00104:165:C29AHACXX:8:2209:14672:88334,HWI-D00104:165:C29AHACXX:8:2307:13752:11201,HWI-D00104:165:C29AHACXX:8:2202:17626:32108,HWI-D00104:165:C29AHACXX:8:1203:15014:100235,HWI-D00104:165:C29AHACXX:8:2207:9176:47854,HWI-D00104:165:C29AHACXX:8:1301:19235:63683,HWI-D00104:165:C29AHACXX:8:2303:18012:75814,HWI-D00104:165:C29AHACXX:8:2105:18556:97919,HWI-D00104:165:C29AHACXX:8:1206:1086:51576,HWI-D00104:165:C29AHACXX:8:2307:8440:86497,HWI-D00104:165:C29AHACXX:8:2302:11490:13784,HWI-D00104:165:C29AHACXX:8:1302:6883:96715,HWI-D00104:165:C29AHACXX:8:2202:5291:86813,HWI-D00104:165:C29AHACXX:8:2104:9320:32807,HWI-D00104:165:C29AHACXX:8:1202:10450:18860,HWI-D00104:165:C29AHACXX:8:1202:7569:30508,HWI-D00104:165:C29AHACXX:8:2209:1210:9726,HWI-D00104:165:C29AHACXX:8:1107:6664:78699,HWI-D00104:165:C29AHACXX:8:1202:5731:37610,HWI-D00104:165:C29AHACXX:8:2204:18796:88219,HWI-D00104:165:C29AHACXX:8:1307:14021:13909,HWI-D00104:165:C29AHACXX:8:1306:5863:95241,HWI-D00104:165:C29AHACXX:8:2308:14611:29008,HWI-D00104:165:C29AHACXX:8:1202:2532:25589,HWI-D00104:165:C29AHACXX:8:1104:4732:76206,HWI-D00104:165:C29AHACXX:8:2108:8191:11977,HWI-D00104:165:C29AHACXX:8:1201:5396:33599,HWI-D00104:165:C29AHACXX:8:2302:11735:24780,HWI-D00104:165:C29AHACXX:8:1203:20927:96982,HWI-D00104:165:C29AHACXX:8:2303:16526:29070,HWI-D00104:165:C29AHACXX:8:1102:6987:3221,HWI-D00104:165:C29AHACXX:8:2103:13989:56451,HWI-D00104:165:C29AHACXX:8:2302:2453:49619,HWI-D00104:165:C29AHACXX:8:1301:10334:52157,HWI-D00104:165:C29AHACXX:8:1206:14685:34822,HWI-D00104:165:C29AHACXX:8:1104:9206:93692,HWI-D00104:165:C29AHACXX:8:2101:4390:91561,HWI-D00104:165:C29AHACXX:8:2307:7475:78016;sequence=TATAGTGAAAATATTCTATAACTCTA;start=772432;subtype=IES;support_ref=6;support_variant=39;type=IES;
scaffold51_2_with_IES	MILORD	internal_eliminated_sequence	773362	773405	.	.	.	ID=MILORD.2.773362.773405;Name=MILORD.2.773362.773405;bounded_by_ta=TRUE;common_boundary=Both;end=773405;ies_id=IESPGM.PTET51.1.2.740640;ies_left_dist=0;ies_min_dist=0;ies_right_dist=0;junction_seq=atttaacaatactgtTAgaataaatttcgtca;read_names=HWI-D00104:165:C29AHACXX:8:1205:18808:64069,HWI-D00104:165:C29AHACXX:8:1106:5605:40065,HWI-D00104:165:C29AHACXX:8:1104:15466:94467,HWI-D00104:165:C29AHACXX:8:2303:13485:80126,HWI-D00104:165:C29AHACXX:8:1306:9292:32209,HWI-D00104:165:C29AHACXX:8:1201:2015:45594,HWI-D00104:165:C29AHACXX:8:1102:4065:8787,HWI-D00104:165:C29AHACXX:8:2104:3697:58702,HWI-D00104:165:C29AHACXX:8:2103:1166:60838,HWI-D00104:165:C29AHACXX:8:2308:8344:9755,HWI-D00104:165:C29AHACXX:8:1104:1653:4506,HWI-D00104:165:C29AHACXX:8:2201:1278:87672,HWI-D00104:165:C29AHACXX:8:2203:14006:3568,HWI-D00104:165:C29AHACXX:8:2206:1732:91752,HWI-D00104:165:C29AHACXX:8:2202:1462:59575,HWI-D00104:165:C29AHACXX:8:2202:16742:66781,HWI-D00104:165:C29AHACXX:8:1304:13197:97646,HWI-D00104:165:C29AHACXX:8:1101:11183:82558,HWI-D00104:165:C29AHACXX:8:2302:18592:14559,HWI-D00104:165:C29AHACXX:8:2303:6388:91140,HWI-D00104:165:C29AHACXX:8:2206:15693:53491,HWI-D00104:165:C29AHACXX:8:2303:9976:64919,HWI-D00104:165:C29AHACXX:8:1106:6728:89238,HWI-D00104:165:C29AHACXX:8:1305:2381:91685,HWI-D00104:165:C29AHACXX:8:2103:7986:68282,HWI-D00104:165:C29AHACXX:8:1206:5761:82877,HWI-D00104:165:C29AHACXX:8:2207:13684:81732,HWI-D00104:165:C29AHACXX:8:1202:8406:99951,HWI-D00104:165:C29AHACXX:8:1102:8484:8974,HWI-D00104:165:C29AHACXX:8:2302:3190:30779,HWI-D00104:165:C29AHACXX:8:2104:20692:25976,HWI-D00104:165:C29AHACXX:8:1105:18678:69183,HWI-D00104:165:C29AHACXX:8:1105:15442:23268,HWI-D00104:165:C29AHACXX:8:2202:13811:66574,HWI-D00104:165:C29AHACXX:8:2304:5844:4585,HWI-D00104:165:C29AHACXX:8:1309:3069:40470,HWI-D00104:165:C29AHACXX:8:1304:14723:25085,HWI-D00104:165:C29AHACXX:8:1203:6603:64509,HWI-D00104:165:C29AHACXX:8:1106:16561:54875,HWI-D00104:165:C29AHACXX:8:2105:11044:77361,HWI-D00104:165:C29AHACXX:8:2305:19145:97155,HWI-D00104:165:C29AHACXX:8:1205:9594:97636,HWI-D00104:165:C29AHACXX:8:1309:12112:42678,HWI-D00104:165:C29AHACXX:8:2305:4527:16430;sequence=TACAGAAGAATTGATCTTATATTTTATTTATTTAAAATAGAGTA;start=773362;subtype=IES;support_ref=2;support_variant=44;type=IES;
scaffold51_2_with_IES	MILORD	internal_eliminated_sequence	774468	774688	.	.	.	ID=MILORD.2.774468.774688;Name=MILORD.2.774468.774688;bounded_by_ta=TRUE;common_boundary=Both;end=774688;ies_id=IESPGM.PTET51.1.2.741702;ies_left_dist=0;ies_min_dist=0;ies_right_dist=0;junction_seq=gaatagttaacatggTAcatgaattttcaaaa;read_names=HWI-D00104:165:C29AHACXX:8:1307:11094:46798,HWI-D00104:165:C29AHACXX:8:1201:8533:39899,HWI-D00104:165:C29AHACXX:8:1304:5757:66669,HWI-D00104:165:C29AHACXX:8:1105:16315:12144,HWI-D00104:165:C29AHACXX:8:2301:9061:79086,HWI-D00104:165:C29AHACXX:8:1105:18033:93180,HWI-D00104:165:C29AHACXX:8:2209:10108:51396,HWI-D00104:165:C29AHACXX:8:2308:9344:68059,HWI-D00104:165:C29AHACXX:8:1203:16641:46702,HWI-D00104:165:C29AHACXX:8:2104:11901:9358,HWI-D00104:165:C29AHACXX:8:2104:18631:71965,HWI-D00104:165:C29AHACXX:8:1104:4801:97917,HWI-D00104:165:C29AHACXX:8:1106:19634:15977,HWI-D00104:165:C29AHACXX:8:2201:18825:54568,HWI-D00104:165:C29AHACXX:8:2207:1492:68372,HWI-D00104:165:C29AHACXX:8:2301:12991:41082,HWI-D00104:165:C29AHACXX:8:2301:2068:76464,HWI-D00104:165:C29AHACXX:8:2306:20581:57981,HWI-D00104:165:C29AHACXX:8:1203:2657:92531,HWI-D00104:165:C29AHACXX:8:2308:12771:88507,HWI-D00104:165:C29AHACXX:8:1309:2729:74549,HWI-D00104:165:C29AHACXX:8:1205:7267:8949,HWI-D00104:165:C29AHACXX:8:2304:17456:87917,HWI-D00104:165:C29AHACXX:8:1203:17125:29687;sequence=TATTGTGAATATAATAAAGTTATGAGTTTCTTTATAAGCGCTAATAGAATTACAAAGTTAGTACAGTTGAAAATAATAAGTGTTATTTTTAAATCTGATACTAGATTATAAATTTCCCCCAACATTCTTAGTTTATTTGAAGAATTCATACTTTATTTACTAAATTCATCATAATCACTCCAATCATAATAGGTAATCTCAAAACTTTTTTAAATTTTCAA;start=774468;subtype=IES;support_ref=8;support_variant=24;type=IES;
scaffold51_2_with_IES	MILORD	internal_eliminated_sequence	775566	775591	.	.	.	ID=MILORD.2.775566.775591;Name=MILORD.2.775566.775591;bounded_by_ta=TRUE;common_boundary=Both;end=775591;ies_id=IESPGM.PTET51.1.2.742579;ies_left_dist=0;ies_min_dist=0;ies_right_dist=0;junction_seq=gccaggcttggcaatTAataattccagtaata;read_names=HWI-D00104:165:C29AHACXX:8:1307:17040:72830,HWI-D00104:165:C29AHACXX:8:2304:12995:99082,HWI-D00104:165:C29AHACXX:8:1303:19924:3737,HWI-D00104:165:C29AHACXX:8:2104:13899:97998,HWI-D00104:165:C29AHACXX:8:2305:11734:56754,HWI-D00104:165:C29AHACXX:8:1306:5617:82975,HWI-D00104:165:C29AHACXX:8:2206:6285:79586,HWI-D00104:165:C29AHACXX:8:1102:10371:61519,HWI-D00104:165:C29AHACXX:8:1201:13302:34635,HWI-D00104:165:C29AHACXX:8:1107:10907:42831,HWI-D00104:165:C29AHACXX:8:1107:5247:15240,HWI-D00104:165:C29AHACXX:8:1104:7010:68223,HWI-D00104:165:C29AHACXX:8:1107:10404:92127,HWI-D00104:165:C29AHACXX:8:2204:11759:83702,HWI-D00104:165:C29AHACXX:8:1307:10084:95890,HWI-D00104:165:C29AHACXX:8:2304:7940:83575,HWI-D00104:165:C29AHACXX:8:1304:11458:96021,HWI-D00104:165:C29AHACXX:8:1202:12824:6709,HWI-D00104:165:C29AHACXX:8:2304:7558:26634,HWI-D00104:165:C29AHACXX:8:2306:3664:87452,HWI-D00104:165:C29AHACXX:8:1102:8630:77449,HWI-D00104:165:C29AHACXX:8:1101:10992:4620,HWI-D00104:165:C29AHACXX:8:1206:12637:62029,HWI-D00104:165:C29AHACXX:8:1205:10506:77986,HWI-D00104:165:C29AHACXX:8:1203:18974:64877,HWI-D00104:165:C29AHACXX:8:1305:20793:92500,HWI-D00104:165:C29AHACXX:8:2305:15310:65972,HWI-D00104:165:C29AHACXX:8:1201:10144:14003,HWI-D00104:165:C29AHACXX:8:2202:19166:62202,HWI-D00104:165:C29AHACXX:8:1203:3216:97385,HWI-D00104:165:C29AHACXX:8:1108:12152:89895;sequence=TATAGTCTAATAAGGTAATTTTATTG;start=775566;subtype=IES;support_ref=3;support_variant=31;type=IES;
scaffold51_2_with_IES	MILORD	internal_eliminated_sequence	778153	778180	.	.	.	ID=MILORD.2.778153.778180;Name=MILORD.2.778153.778180;bounded_by_ta=TRUE;common_boundary=Both;end=778180;ies_id=IESPGM.PTET51.1.2.745140;ies_left_dist=0;ies_min_dist=0;ies_right_dist=0;junction_seq=gaaatggtcaggtagTAaaataactaagaata;read_names=HWI-D00104:165:C29AHACXX:8:2101:3842:70654,HWI-D00104:165:C29AHACXX:8:1102:18273:67449,HWI-D00104:165:C29AHACXX:8:1307:9271:61787,HWI-D00104:165:C29AHACXX:8:2301:2525:70109,HWI-D00104:165:C29AHACXX:8:1107:16219:91187,HWI-D00104:165:C29AHACXX:8:2108:9663:38220,HWI-D00104:165:C29AHACXX:8:2104:11755:74178,HWI-D00104:165:C29AHACXX:8:1302:11754:20583,HWI-D00104:165:C29AHACXX:8:1306:8397:46619,HWI-D00104:165:C29AHACXX:8:2102:10841:65772,HWI-D00104:165:C29AHACXX:8:2307:9803:31875,HWI-D00104:165:C29AHACXX:8:1307:11064:69919,HWI-D00104:165:C29AHACXX:8:1303:9874:37122,HWI-D00104:165:C29AHACXX:8:1106:9467:100235,HWI-D00104:165:C29AHACXX:8:1204:21012:13774,HWI-D00104:165:C29AHACXX:8:1304:16452:13070,HWI-D00104:165:C29AHACXX:8:2103:20377:50773,HWI-D00104:165:C29AHACXX:8:2202:11335:22056,HWI-D00104:165:C29AHACXX:8:2207:16004:91592;sequence=TATGGATTGAATATGAAATATTAAACGA;start=778153;subtype=IES;support_ref=3;support_variant=19;type=IES;
scaffold51_2_with_IES	MILORD	internal_eliminated_sequence	778279	778356	.	.	.	ID=MILORD.2.778279.778356;Name=MILORD.2.778279.778356;bounded_by_ta=TRUE;common_boundary=Both;end=778356;ies_id=IESPGM.PTET51.1.2.745238;ies_left_dist=0;ies_min_dist=0;ies_right_dist=0;junction_seq=taatattgagattctTAaattaattatttatt;read_names=HWI-D00104:165:C29AHACXX:8:2205:15838:98529,HWI-D00104:165:C29AHACXX:8:2201:14675:33299,HWI-D00104:165:C29AHACXX:8:2303:1560:74802,HWI-D00104:165:C29AHACXX:8:2307:7853:89512,HWI-D00104:165:C29AHACXX:8:1202:16308:75920,HWI-D00104:165:C29AHACXX:8:1306:20918:36345,HWI-D00104:165:C29AHACXX:8:1108:1680:45752,HWI-D00104:165:C29AHACXX:8:1306:11710:11814,HWI-D00104:165:C29AHACXX:8:1101:7171:46434,HWI-D00104:165:C29AHACXX:8:1306:11679:29916,HWI-D00104:165:C29AHACXX:8:1101:6967:88731,HWI-D00104:165:C29AHACXX:8:2207:3037:8666,HWI-D00104:165:C29AHACXX:8:1102:11524:27615,HWI-D00104:165:C29AHACXX:8:2204:4689:3620,HWI-D00104:165:C29AHACXX:8:2306:14991:96389,HWI-D00104:165:C29AHACXX:8:1202:17966:58461;sequence=TATTGAGAACAAATTATTATTTTAAGATTTCAAAATTATAATTAATTTTATTTTTTAAATAATTATTTATTCTGACAA;start=778279;subtype=IES;support_ref=0;support_variant=16;type=IES;
scaffold51_2_with_IES	MILORD	internal_eliminated_sequence	778892	779000	.	.	.	ID=MILORD.2.778892.779000;Name=MILORD.2.778892.779000;bounded_by_ta=TRUE;common_boundary=Both;end=779000;ies_id=IESPGM.PTET51.1.2.745773;ies_left_dist=0;ies_min_dist=0;ies_right_dist=0;junction_seq=gacttgcagtattgaTAtaaattagtttattg;read_names=HWI-D00104:165:C29AHACXX:8:2304:3978:43460,HWI-D00104:165:C29AHACXX:8:1304:1335:43945,HWI-D00104:165:C29AHACXX:8:2101:10578:45342,HWI-D00104:165:C29AHACXX:8:2305:8786:51384,HWI-D00104:165:C29AHACXX:8:1305:13908:63294,HWI-D00104:165:C29AHACXX:8:2301:2956:31020,HWI-D00104:165:C29AHACXX:8:1203:11296:50023,HWI-D00104:165:C29AHACXX:8:1201:13610:83509,HWI-D00104:165:C29AHACXX:8:1203:18294:30754,HWI-D00104:165:C29AHACXX:8:2202:5088:16914,HWI-D00104:165:C29AHACXX:8:1206:5055:61608,HWI-D00104:165:C29AHACXX:8:2308:6386:39896,HWI-D00104:165:C29AHACXX:8:1106:16862:94298,HWI-D00104:165:C29AHACXX:8:1301:1527:89893,HWI-D00104:165:C29AHACXX:8:2304:4445:100958,HWI-D00104:165:C29AHACXX:8:2303:6126:25371,HWI-D00104:165:C29AHACXX:8:1201:10344:66742,HWI-D00104:165:C29AHACXX:8:1307:8830:4609,HWI-D00104:165:C29AHACXX:8:1201:6121:59585,HWI-D00104:165:C29AHACXX:8:2204:7559:2593,HWI-D00104:165:C29AHACXX:8:2101:4525:63708,HWI-D00104:165:C29AHACXX:8:1108:15798:85242,HWI-D00104:165:C29AHACXX:8:2201:15535:60806,HWI-D00104:165:C29AHACXX:8:2203:9266:63517,HWI-D00104:165:C29AHACXX:8:2205:1504:88867,HWI-D00104:165:C29AHACXX:8:1301:14822:34755,HWI-D00104:165:C29AHACXX:8:2104:11700:47434,HWI-D00104:165:C29AHACXX:8:2108:18788:3709,HWI-D00104:165:C29AHACXX:8:2104:12696:40956,HWI-D00104:165:C29AHACXX:8:1203:8263:45727,HWI-D00104:165:C29AHACXX:8:2105:10290:88854,HWI-D00104:165:C29AHACXX:8:1101:5221:23639,HWI-D00104:165:C29AHACXX:8:1307:7053:69482,HWI-D00104:165:C29AHACXX:8:2103:10395:100571,HWI-D00104:165:C29AHACXX:8:1306:17213:91231,HWI-D00104:165:C29AHACXX:8:1205:17647:43246,HWI-D00104:165:C29AHACXX:8:2301:2244:63072,HWI-D00104:165:C29AHACXX:8:2202:15433:85586,HWI-D00104:165:C29AHACXX:8:1302:18442:38129,HWI-D00104:165:C29AHACXX:8:2306:7219:18598,HWI-D00104:165:C29AHACXX:8:1105:19225:26035,HWI-D00104:165:C29AHACXX:8:2304:6396:41111,HWI-D00104:165:C29AHACXX:8:2206:6576:40661,HWI-D00104:165:C29AHACXX:8:1205:5697:65681,HWI-D00104:165:C29AHACXX:8:2303:4713:98952,HWI-D00104:165:C29AHACXX:8:2103:8043:32509,HWI-D00104:165:C29AHACXX:8:1307:12069:6988,HWI-D00104:165:C29AHACXX:8:2307:15798:92772,HWI-D00104:165:C29AHACXX:8:1306:10130:76030,HWI-D00104:165:C29AHACXX:8:2204:7437:61484,HWI-D00104:165:C29AHACXX:8:2304:19989:78640,HWI-D00104:165:C29AHACXX:8:2307:19711:73281,HWI-D00104:165:C29AHACXX:8:1103:8181:44536,HWI-D00104:165:C29AHACXX:8:2203:18548:63980,HWI-D00104:165:C29AHACXX:8:2301:16021:81006,HWI-D00104:165:C29AHACXX:8:1309:19471:43768,HWI-D00104:165:C29AHACXX:8:1201:18964:64652,HWI-D00104:165:C29AHACXX:8:1302:15523:15981,HWI-D00104:165:C29AHACXX:8:1104:5461:101245;sequence=TATAGCTAATAATCAATTAATTTTTAACTTATAATTTTGGAGTTCTTGATTTATTTAAAATCATTATAATTTTATTATCAATTTTAAATAAAAATATTCTAATTAGCAG;start=778892;subtype=IES;support_ref=20;support_variant=59;type=IES;
scaffold51_2_with_IES	MILORD	internal_eliminated_sequence	780825	780913	.	.	.	ID=MILORD.2.780825.780913;Name=MILORD.2.780825.780913;bounded_by_ta=TRUE;common_boundary=Both;end=780913;ies_id=IESPGM.PTET51.1.2.747597;ies_left_dist=0;ies_min_dist=0;ies_right_dist=0;junction_seq=tgattcaggtggtggTAccaaagtatcaatag;read_names=HWI-D00104:165:C29AHACXX:8:1305:11072:99190,HWI-D00104:165:C29AHACXX:8:1307:1121:60704,HWI-D00104:165:C29AHACXX:8:1304:5231:33033,HWI-D00104:165:C29AHACXX:8:1301:7970:45355,HWI-D00104:165:C29AHACXX:8:2202:6045:81623,HWI-D00104:165:C29AHACXX:8:1302:12741:55398,HWI-D00104:165:C29AHACXX:8:1304:7009:34729,HWI-D00104:165:C29AHACXX:8:1302:5826:45151,HWI-D00104:165:C29AHACXX:8:1101:2864:26897,HWI-D00104:165:C29AHACXX:8:2201:6943:41842,HWI-D00104:165:C29AHACXX:8:1305:8203:12823,HWI-D00104:165:C29AHACXX:8:2302:11817:4904,HWI-D00104:165:C29AHACXX:8:1105:18568:52038,HWI-D00104:165:C29AHACXX:8:2304:10290:79557,HWI-D00104:165:C29AHACXX:8:1305:15680:89876,HWI-D00104:165:C29AHACXX:8:2305:3249:38895,HWI-D00104:165:C29AHACXX:8:1206:18471:28275,HWI-D00104:165:C29AHACXX:8:1202:14616:37481,HWI-D00104:165:C29AHACXX:8:1204:21146:57750,HWI-D00104:165:C29AHACXX:8:1301:5808:12584,HWI-D00104:165:C29AHACXX:8:1106:15730:30266,HWI-D00104:165:C29AHACXX:8:1202:13001:69278,HWI-D00104:165:C29AHACXX:8:2101:18089:38507,HWI-D00104:165:C29AHACXX:8:2207:2800:76733,HWI-D00104:165:C29AHACXX:8:1107:10970:57273,HWI-D00104:165:C29AHACXX:8:1101:7060:94737,HWI-D00104:165:C29AHACXX:8:1107:13552:53245,HWI-D00104:165:C29AHACXX:8:1205:12260:11983,HWI-D00104:165:C29AHACXX:8:2209:17900:72868,HWI-D00104:165:C29AHACXX:8:2206:9637:4540,HWI-D00104:165:C29AHACXX:8:2302:8912:20447;sequence=TACACTAAGTAAATTTGGTGTGTGGATCATTATCGAGTTTAAACAACTTAATTTAGAATAAGAAATTATTTTAAAAAATAAATCACCTG;start=780825;subtype=IES;support_ref=2;support_variant=31;type=IES;
scaffold51_2_with_IES	MILORD	internal_eliminated_sequence	781331	781416	.	.	.	ID=MILORD.2.781331.781416;Name=MILORD.2.781331.781416;bounded_by_ta=TRUE;common_boundary=Both;end=781416;ies_id=IESPGM.PTET51.1.2.748014;ies_left_dist=0;ies_min_dist=0;ies_right_dist=0;junction_seq=gttaaatgaacatacTAattacttacatcttt;read_names=HWI-D00104:165:C29AHACXX:8:1107:19876:36401,HWI-D00104:165:C29AHACXX:8:1303:3525:65101,HWI-D00104:165:C29AHACXX:8:2302:11200:82945,HWI-D00104:165:C29AHACXX:8:1205:5686:54485,HWI-D00104:165:C29AHACXX:8:1101:10246:5787,HWI-D00104:165:C29AHACXX:8:2307:8424:23437,HWI-D00104:165:C29AHACXX:8:1107:17448:14143,HWI-D00104:165:C29AHACXX:8:2203:5254:16295,HWI-D00104:165:C29AHACXX:8:1206:19977:69030,HWI-D00104:165:C29AHACXX:8:1205:10155:61254,HWI-D00104:165:C29AHACXX:8:1106:4723:90445,HWI-D00104:165:C29AHACXX:8:2307:6908:65497,HWI-D00104:165:C29AHACXX:8:1205:6371:29582,HWI-D00104:165:C29AHACXX:8:2307:12124:99110,HWI-D00104:165:C29AHACXX:8:2206:12096:96369,HWI-D00104:165:C29AHACXX:8:2205:19357:59366,HWI-D00104:165:C29AHACXX:8:1305:20525:36331,HWI-D00104:165:C29AHACXX:8:2102:3428:29366,HWI-D00104:165:C29AHACXX:8:2305:8758:95141,HWI-D00104:165:C29AHACXX:8:2305:2840:62534,HWI-D00104:165:C29AHACXX:8:1305:11296:97707,HWI-D00104:165:C29AHACXX:8:2108:7789:79383,HWI-D00104:165:C29AHACXX:8:2205:1939:51283,HWI-D00104:165:C29AHACXX:8:2102:5570:55369,HWI-D00104:165:C29AHACXX:8:2307:8886:55276,HWI-D00104:165:C29AHACXX:8:2201:7950:75684,HWI-D00104:165:C29AHACXX:8:2305:5661:38532,HWI-D00104:165:C29AHACXX:8:2308:14145:88458,HWI-D00104:165:C29AHACXX:8:1206:7719:19757,HWI-D00104:165:C29AHACXX:8:1103:18655:91433,HWI-D00104:165:C29AHACXX:8:2202:7832:51601,HWI-D00104:165:C29AHACXX:8:1206:12064:24152,HWI-D00104:165:C29AHACXX:8:2101:12697:77181,HWI-D00104:165:C29AHACXX:8:2103:14920:17610,HWI-D00104:165:C29AHACXX:8:2303:3848:34698,HWI-D00104:165:C29AHACXX:8:2202:7853:47855,HWI-D00104:165:C29AHACXX:8:1306:3544:72662,HWI-D00104:165:C29AHACXX:8:2202:13666:79775,HWI-D00104:165:C29AHACXX:8:1205:2778:65159,HWI-D00104:165:C29AHACXX:8:2203:7987:76491,HWI-D00104:165:C29AHACXX:8:1101:14999:88758;sequence=TATAGGTAAAGGTAATTTTTAATAAATTTACTATTACTTAGATAATGAATGTATTAGAACATTTATTATAAAAATACTATCTTCTA;start=781331;subtype=IES;support_ref=8;support_variant=41;type=IES;
scaffold51_2_with_IES	MILORD	internal_eliminated_sequence	782748	782815	.	.	.	ID=MILORD.2.782748.782815;Name=MILORD.2.782748.782815;bounded_by_ta=TRUE;common_boundary=Both;end=782815;ies_id=IESPGM.PTET51.1.2.749345;ies_left_dist=0;ies_min_dist=0;ies_right_dist=0;junction_seq=tcattttatttacatTAgaaccctcttaaaat;read_names=HWI-D00104:165:C29AHACXX:8:1304:5064:74396,HWI-D00104:165:C29AHACXX:8:2102:9275:38435,HWI-D00104:165:C29AHACXX:8:2305:15770:47147,HWI-D00104:165:C29AHACXX:8:1101:17745:84227,HWI-D00104:165:C29AHACXX:8:2206:14241:65403,HWI-D00104:165:C29AHACXX:8:1105:15910:44903,HWI-D00104:165:C29AHACXX:8:1302:9551:89239,HWI-D00104:165:C29AHACXX:8:2306:9679:4309,HWI-D00104:165:C29AHACXX:8:2303:5426:77829,HWI-D00104:165:C29AHACXX:8:1204:16886:101039,HWI-D00104:165:C29AHACXX:8:2205:13709:78869,HWI-D00104:165:C29AHACXX:8:2102:2205:99281,HWI-D00104:165:C29AHACXX:8:1303:5507:60809,HWI-D00104:165:C29AHACXX:8:1302:14280:62214,HWI-D00104:165:C29AHACXX:8:1306:18264:68756,HWI-D00104:165:C29AHACXX:8:1204:10935:55450,HWI-D00104:165:C29AHACXX:8:1301:15799:94444,HWI-D00104:165:C29AHACXX:8:1306:16572:62135,HWI-D00104:165:C29AHACXX:8:2305:20885:24692,HWI-D00104:165:C29AHACXX:8:2307:5773:44217,HWI-D00104:165:C29AHACXX:8:1201:8934:68782,HWI-D00104:165:C29AHACXX:8:2209:3445:91591,HWI-D00104:165:C29AHACXX:8:1306:11472:37485,HWI-D00104:165:C29AHACXX:8:2306:9960:24328,HWI-D00104:165:C29AHACXX:8:2102:12230:76915,HWI-D00104:165:C29AHACXX:8:1105:11267:30285,HWI-D00104:165:C29AHACXX:8:1304:3855:35330,HWI-D00104:165:C29AHACXX:8:2104:15975:43070,HWI-D00104:165:C29AHACXX:8:1206:17607:91137,HWI-D00104:165:C29AHACXX:8:1302:1171:45433,HWI-D00104:165:C29AHACXX:8:1105:6735:16846,HWI-D00104:165:C29AHACXX:8:1201:18494:51519,HWI-D00104:165:C29AHACXX:8:1306:11767:26810,HWI-D00104:165:C29AHACXX:8:2202:19472:22198,HWI-D00104:165:C29AHACXX:8:1205:10937:3873,HWI-D00104:165:C29AHACXX:8:2308:4235:97481,HWI-D00104:165:C29AHACXX:8:2102:11904:101033,HWI-D00104:165:C29AHACXX:8:1204:2277:7903,HWI-D00104:165:C29AHACXX:8:2205:10485:52058,HWI-D00104:165:C29AHACXX:8:1309:7010:80427,HWI-D00104:165:C29AHACXX:8:2308:20095:34815,HWI-D00104:165:C29AHACXX:8:1108:2505:79015,HWI-D00104:165:C29AHACXX:8:2101:18273:7501,HWI-D00104:165:C29AHACXX:8:1305:8119:34854,HWI-D00104:165:C29AHACXX:8:2207:13229:92511,HWI-D00104:165:C29AHACXX:8:2101:11041:59993,HWI-D00104:165:C29AHACXX:8:1101:15523:38150,HWI-D00104:165:C29AHACXX:8:2307:6650:55604,HWI-D00104:165:C29AHACXX:8:2105:4121:17577,HWI-D00104:165:C29AHACXX:8:2101:2174:2074,HWI-D00104:165:C29AHACXX:8:1306:12404:54075,HWI-D00104:165:C29AHACXX:8:2207:15228:99269,HWI-D00104:165:C29AHACXX:8:1204:20922:61691,HWI-D00104:165:C29AHACXX:8:2202:7585:67675;sequence=TATGCCAAATCTAAATGAAATTAGAGATTTAGATATTTAGAATGTTGTAAATTTTTGTGAATTTAGTA;start=782748;subtype=IES;support_ref=22;support_variant=54;type=IES;
scaffold51_2_with_IES	MILORD	internal_eliminated_sequence	783069	783096	.	.	.	ID=MILORD.2.783069.783096;Name=MILORD.2.783069.783096;bounded_by_ta=TRUE;common_boundary=Both;end=783096;ies_id=IESPGM.PTET51.1.2.749598;ies_left_dist=0;ies_min_dist=0;ies_right_dist=0;junction_seq=ttctctactcttagaTAtagcatttaatatta;read_names=HWI-D00104:165:C29AHACXX:8:2307:10146:30603,HWI-D00104:165:C29AHACXX:8:1305:9352:56101,HWI-D00104:165:C29AHACXX:8:2306:10710:23788,HWI-D00104:165:C29AHACXX:8:2103:8234:17046,HWI-D00104:165:C29AHACXX:8:1108:4717:17045,HWI-D00104:165:C29AHACXX:8:1204:14994:32900,HWI-D00104:165:C29AHACXX:8:2206:10104:80178,HWI-D00104:165:C29AHACXX:8:2209:6903:32835,HWI-D00104:165:C29AHACXX:8:1201:13755:71828,HWI-D00104:165:C29AHACXX:8:1302:15850:70888,HWI-D00104:165:C29AHACXX:8:2203:17171:42403,HWI-D00104:165:C29AHACXX:8:1303:8779:60129,HWI-D00104:165:C29AHACXX:8:2307:11543:10785,HWI-D00104:165:C29AHACXX:8:2102:15332:87923,HWI-D00104:165:C29AHACXX:8:2102:19931:2109,HWI-D00104:165:C29AHACXX:8:2104:2097:27586,HWI-D00104:165:C29AHACXX:8:1304:18777:37821,HWI-D00104:165:C29AHACXX:8:1206:2933:30741,HWI-D00104:165:C29AHACXX:8:1303:7224:55571,HWI-D00104:165:C29AHACXX:8:2203:12633:74243,HWI-D00104:165:C29AHACXX:8:2101:21087:97371,HWI-D00104:165:C29AHACXX:8:1203:5003:58490,HWI-D00104:165:C29AHACXX:8:2306:7740:76279,HWI-D00104:165:C29AHACXX:8:1103:17796:81369,HWI-D00104:165:C29AHACXX:8:2105:7971:8928,HWI-D00104:165:C29AHACXX:8:2205:16661:47366,HWI-D00104:165:C29AHACXX:8:1205:14276:32573,HWI-D00104:165:C29AHACXX:8:1309:3098:85498,HWI-D00104:165:C29AHACXX:8:2301:7812:7749,HWI-D00104:165:C29AHACXX:8:2307:7619:83825,HWI-D00104:165:C29AHACXX:8:1203:18055:10913,HWI-D00104:165:C29AHACXX:8:2105:15644:52644,HWI-D00104:165:C29AHACXX:8:2306:11558:59645,HWI-D00104:165:C29AHACXX:8:2307:17179:21248,HWI-D00104:165:C29AHACXX:8:2104:12836:43484;sequence=TATAATGTAAACAATAATCTTTGATCTG;start=783069;subtype=IES;support_ref=21;support_variant=35;type=IES;
scaffold51_2_with_IES	MILORD	internal_eliminated_sequence	784482	784509	.	.	.	ID=MILORD.2.784482.784509;Name=MILORD.2.784482.784509;bounded_by_ta=TRUE;common_boundary=Both;end=784509;ies_id=IESPGM.PTET51.1.2.750983;ies_left_dist=0;ies_min_dist=0;ies_right_dist=0;junction_seq=tgagtttgtttttatTAtgatattccaaacca;read_names=HWI-D00104:165:C29AHACXX:8:2307:12827:30955,HWI-D00104:165:C29AHACXX:8:2101:9411:95317,HWI-D00104:165:C29AHACXX:8:1203:10549:5854,HWI-D00104:165:C29AHACXX:8:1105:8343:62893,HWI-D00104:165:C29AHACXX:8:1106:2938:97680,HWI-D00104:165:C29AHACXX:8:2102:19609:77401,HWI-D00104:165:C29AHACXX:8:1204:16211:69737,HWI-D00104:165:C29AHACXX:8:1205:16015:30651,HWI-D00104:165:C29AHACXX:8:2204:1759:78642,HWI-D00104:165:C29AHACXX:8:1305:2944:5279,HWI-D00104:165:C29AHACXX:8:1103:14760:23453,HWI-D00104:165:C29AHACXX:8:2306:7160:27888,HWI-D00104:165:C29AHACXX:8:1106:6381:72509,HWI-D00104:165:C29AHACXX:8:1203:7318:99711,HWI-D00104:165:C29AHACXX:8:2301:10448:28421,HWI-D00104:165:C29AHACXX:8:2206:15160:94145,HWI-D00104:165:C29AHACXX:8:2205:20069:56547,HWI-D00104:165:C29AHACXX:8:1103:16159:51007,HWI-D00104:165:C29AHACXX:8:2203:6868:10104,HWI-D00104:165:C29AHACXX:8:1307:16069:80203,HWI-D00104:165:C29AHACXX:8:1202:8060:17306,HWI-D00104:165:C29AHACXX:8:2102:21029:70629,HWI-D00104:165:C29AHACXX:8:1307:8303:86442,HWI-D00104:165:C29AHACXX:8:2303:7299:39105,HWI-D00104:165:C29AHACXX:8:2204:11020:58512,HWI-D00104:165:C29AHACXX:8:1203:13202:34062,HWI-D00104:165:C29AHACXX:8:1301:7852:25554,HWI-D00104:165:C29AHACXX:8:1101:15791:92141,HWI-D00104:165:C29AHACXX:8:2206:8250:30316,HWI-D00104:165:C29AHACXX:8:1305:20493:25599,HWI-D00104:165:C29AHACXX:8:1304:20213:13789,HWI-D00104:165:C29AHACXX:8:2202:20051:78477,HWI-D00104:165:C29AHACXX:8:2303:13240:25821,HWI-D00104:165:C29AHACXX:8:1306:1585:85435,HWI-D00104:165:C29AHACXX:8:2304:5958:97633,HWI-D00104:165:C29AHACXX:8:1101:16427:93268,HWI-D00104:165:C29AHACXX:8:2302:12218:97088,HWI-D00104:165:C29AHACXX:8:1101:6787:66624,HWI-D00104:165:C29AHACXX:8:2303:5644:47618,HWI-D00104:165:C29AHACXX:8:1304:6779:20899,HWI-D00104:165:C29AHACXX:8:1302:12240:49155,HWI-D00104:165:C29AHACXX:8:2307:4012:24558,HWI-D00104:165:C29AHACXX:8:2307:4210:29549,HWI-D00104:165:C29AHACXX:8:2203:7055:24065;sequence=TATAGGCTAATTACATATAAAACAACCA;start=784482;subtype=IES;support_ref=9;support_variant=44;type=IES;
scaffold51_2_with_IES	MILORD	internal_eliminated_sequence	785471	785673	.	.	.	ID=MILORD.2.785471.785673;Name=MILORD.2.785471.785673;bounded_by_ta=TRUE;common_boundary=None;end=785673;ies_id=IESPGM.PTET51.1.2.751942;ies_left_dist=-2;ies_min_dist=2;ies_right_dist=-2;junction_seq=tatgataaggtattaTAttaaaaagtattgca;read_names=HWI-D00104:165:C29AHACXX:8:2202:8387:9102,HWI-D00104:165:C29AHACXX:8:2201:8634:65058,HWI-D00104:165:C29AHACXX:8:2101:11013:55333,HWI-D00104:165:C29AHACXX:8:2204:9045:27945,HWI-D00104:165:C29AHACXX:8:1202:8926:14045,HWI-D00104:165:C29AHACXX:8:2103:5478:26442,HWI-D00104:165:C29AHACXX:8:1306:19674:83607,HWI-D00104:165:C29AHACXX:8:1201:1410:101182,HWI-D00104:165:C29AHACXX:8:2204:2260:24457,HWI-D00104:165:C29AHACXX:8:2103:6100:6126,HWI-D00104:165:C29AHACXX:8:1105:4244:9314,HWI-D00104:165:C29AHACXX:8:1105:19976:7746,HWI-D00104:165:C29AHACXX:8:2201:4898:61784,HWI-D00104:165:C29AHACXX:8:2204:19725:61829,HWI-D00104:165:C29AHACXX:8:2303:12453:5824,HWI-D00104:165:C29AHACXX:8:2303:18862:75452,HWI-D00104:165:C29AHACXX:8:2204:1108:88810,HWI-D00104:165:C29AHACXX:8:2201:16219:28930,HWI-D00104:165:C29AHACXX:8:1202:12059:93926,HWI-D00104:165:C29AHACXX:8:2103:16827:100142,HWI-D00104:165:C29AHACXX:8:2101:20181:31369,HWI-D00104:165:C29AHACXX:8:2205:6692:68546,HWI-D00104:165:C29AHACXX:8:1105:15348:35542,HWI-D00104:165:C29AHACXX:8:1206:6078:45231,HWI-D00104:165:C29AHACXX:8:2103:14338:74051,HWI-D00104:165:C29AHACXX:8:1305:10759:16301,HWI-D00104:165:C29AHACXX:8:1307:10708:42653;sequence=TATTGTATTATTCAAGTAAAATTAAACATCTAATTCATATTCCTATAAAGAAATTCTAGCATAATTAATTTTAAAATTAATTAACAAAAATCAATATCAGATGAAATAAATTGTGTTTTTCAATTAGATAATACAAACTATATTTTATTTTAATATTCAATAAATAATTAAATAAAAAACTTATTCTAAATTTAACTTCTCTA;start=785471;subtype=OVERLAPPING;support_ref=8;support_variant=27;type=ALTERNATIVE;
scaffold51_2_with_IES	MILORD	internal_eliminated_sequence	786705	786810	.	.	.	ID=MILORD.2.786705.786810;Name=MILORD.2.786705.786810;bounded_by_ta=TRUE;common_boundary=Both;end=786810;ies_id=IESPGM.PTET51.1.2.752975;ies_left_dist=0;ies_min_dist=0;ies_right_dist=0;junction_seq=tatgatcctatttatTAtcattattgattatt;read_names=HWI-D00104:165:C29AHACXX:8:2105:5429:12390,HWI-D00104:165:C29AHACXX:8:1302:9313:54455,HWI-D00104:165:C29AHACXX:8:1202:19142:76098,HWI-D00104:165:C29AHACXX:8:1304:4885:20080,HWI-D00104:165:C29AHACXX:8:1103:16551:93429,HWI-D00104:165:C29AHACXX:8:1305:15298:4083,HWI-D00104:165:C29AHACXX:8:1108:16363:55162,HWI-D00104:165:C29AHACXX:8:2201:6227:68574,HWI-D00104:165:C29AHACXX:8:2104:10028:79293,HWI-D00104:165:C29AHACXX:8:2101:18973:9931,HWI-D00104:165:C29AHACXX:8:2203:6898:24282,HWI-D00104:165:C29AHACXX:8:2103:16188:2854,HWI-D00104:165:C29AHACXX:8:1103:17566:37899,HWI-D00104:165:C29AHACXX:8:1103:3916:19638,HWI-D00104:165:C29AHACXX:8:1206:12030:27890,HWI-D00104:165:C29AHACXX:8:1105:18044:94533,HWI-D00104:165:C29AHACXX:8:2307:15806:54474,HWI-D00104:165:C29AHACXX:8:2202:13752:80510,HWI-D00104:165:C29AHACXX:8:1104:14128:81935,HWI-D00104:165:C29AHACXX:8:2301:8866:69665;sequence=TATACTCATTTTTCAAGACTATTAGAATTTAAATTAACTTTAAATAATCTTTCTTTATAATTAAAATTTATGATGCAAAAATGATAATACATCTATCTCTCAACTG;start=786705;subtype=IES;support_ref=12;support_variant=20;type=IES;
scaffold51_2_with_IES	MILORD	internal_eliminated_sequence	788026	788091	.	.	.	ID=MILORD.2.788026.788091;Name=MILORD.2.788026.788091;bounded_by_ta=TRUE;common_boundary=Both;end=788091;ies_id=IESPGM.PTET51.1.2.754190;ies_left_dist=0;ies_min_dist=0;ies_right_dist=0;junction_seq=gtccacaactgtagaTAaatcaacagagtttt;read_names=HWI-D00104:165:C29AHACXX:8:2302:12857:100149,HWI-D00104:165:C29AHACXX:8:1102:1956:68447,HWI-D00104:165:C29AHACXX:8:1303:12283:5633,HWI-D00104:165:C29AHACXX:8:2301:6252:92291,HWI-D00104:165:C29AHACXX:8:2302:17522:16124,HWI-D00104:165:C29AHACXX:8:2307:15504:93076,HWI-D00104:165:C29AHACXX:8:1303:5463:2418,HWI-D00104:165:C29AHACXX:8:1204:20128:93394,HWI-D00104:165:C29AHACXX:8:2303:16382:25133,HWI-D00104:165:C29AHACXX:8:1107:3160:34560,HWI-D00104:165:C29AHACXX:8:2108:6198:55129,HWI-D00104:165:C29AHACXX:8:1206:8843:97970,HWI-D00104:165:C29AHACXX:8:1202:12597:26899,HWI-D00104:165:C29AHACXX:8:2304:8587:34048,HWI-D00104:165:C29AHACXX:8:2103:2161:39617,HWI-D00104:165:C29AHACXX:8:2301:14368:50667,HWI-D00104:165:C29AHACXX:8:1301:13303:98136,HWI-D00104:165:C29AHACXX:8:2206:14831:59974,HWI-D00104:165:C29AHACXX:8:2101:18787:99040,HWI-D00104:165:C29AHACXX:8:2304:16355:42144,HWI-D00104:165:C29AHACXX:8:2209:7467:33254,HWI-D00104:165:C29AHACXX:8:1305:6309:83714,HWI-D00104:165:C29AHACXX:8:2102:18552:59824,HWI-D00104:165:C29AHACXX:8:1205:1826:34485,HWI-D00104:165:C29AHACXX:8:1104:15232:4627,HWI-D00104:165:C29AHACXX:8:1309:9654:17876,HWI-D00104:165:C29AHACXX:8:2206:11249:54046,HWI-D00104:165:C29AHACXX:8:1108:16307:42390,HWI-D00104:165:C29AHACXX:8:1206:12301:74768,HWI-D00104:165:C29AHACXX:8:1203:16098:56319,HWI-D00104:165:C29AHACXX:8:2204:18887:92142,HWI-D00104:165:C29AHACXX:8:1205:12061:15821,HWI-D00104:165:C29AHACXX:8:2201:1920:69828,HWI-D00104:165:C29AHACXX:8:2306:7589:63599,HWI-D00104:165:C29AHACXX:8:2305:4112:28985,HWI-D00104:165:C29AHACXX:8:2102:15877:5074,HWI-D00104:165:C29AHACXX:8:2201:5998:91084,HWI-D00104:165:C29AHACXX:8:2308:10054:69813,HWI-D00104:165:C29AHACXX:8:1101:19708:97138,HWI-D00104:165:C29AHACXX:8:1107:2528:91991,HWI-D00104:165:C29AHACXX:8:1103:7643:68036,HWI-D00104:165:C29AHACXX:8:1203:12267:41568,HWI-D00104:165:C29AHACXX:8:1304:3202:36093,HWI-D00104:165:C29AHACXX:8:2203:4564:61154,HWI-D00104:165:C29AHACXX:8:1103:14525:62968,HWI-D00104:165:C29AHACXX:8:2108:19566:41008,HWI-D00104:165:C29AHACXX:8:1303:15859:57362,HWI-D00104:165:C29AHACXX:8:2102:17809:75868,HWI-D00104:165:C29AHACXX:8:1101:3144:77726,HWI-D00104:165:C29AHACXX:8:2306:20663:37501,HWI-D00104:165:C29AHACXX:8:1108:14386:92179,HWI-D00104:165:C29AHACXX:8:1102:15974:22598,HWI-D00104:165:C29AHACXX:8:2307:14536:64528,HWI-D00104:165:C29AHACXX:8:1206:10631:32822,HWI-D00104:165:C29AHACXX:8:2202:3388:74871;sequence=TACATTTAAGTTTAGTAATTCGCTATTTTTAATATAGTAAATCAGAAAAATTGTGAATTTCAGATG;start=788026;subtype=IES;support_ref=2;support_variant=55;type=IES;
scaffold51_2_with_IES	MILORD	internal_eliminated_sequence	790058	790133	.	.	.	ID=MILORD.2.790058.790133;Name=MILORD.2.790058.790133;bounded_by_ta=TRUE;common_boundary=Both;end=790133;ies_id=IESPGM.PTET51.1.2.756156;ies_left_dist=0;ies_min_dist=0;ies_right_dist=0;junction_seq=tattgaataatataaTActtttctctgtattc;read_names=HWI-D00104:165:C29AHACXX:8:2101:15698:58465,HWI-D00104:165:C29AHACXX:8:1108:20849:49297,HWI-D00104:165:C29AHACXX:8:1307:8680:88302,HWI-D00104:165:C29AHACXX:8:2307:8592:23507,HWI-D00104:165:C29AHACXX:8:1204:13532:38654,HWI-D00104:165:C29AHACXX:8:2307:14851:99679,HWI-D00104:165:C29AHACXX:8:2108:20446:76154,HWI-D00104:165:C29AHACXX:8:1306:9582:78784,HWI-D00104:165:C29AHACXX:8:1203:1251:64603,HWI-D00104:165:C29AHACXX:8:2103:1359:47171,HWI-D00104:165:C29AHACXX:8:2301:8138:74844,HWI-D00104:165:C29AHACXX:8:2202:15669:81253,HWI-D00104:165:C29AHACXX:8:1104:3628:49774,HWI-D00104:165:C29AHACXX:8:1102:4474:12051,HWI-D00104:165:C29AHACXX:8:2303:6346:14919;sequence=TACAGTATATTTAATAAGCTAAATTTGAATTCAATTAAGATGGCTGAATATTTTAAAACATCATTACCATCACCTG;start=790058;subtype=IES;support_ref=6;support_variant=15;type=IES;
scaffold51_2_with_IES	MILORD	internal_eliminated_sequence	791945	792107	.	.	.	ID=MILORD.2.791945.792107;Name=MILORD.2.791945.792107;bounded_by_ta=TRUE;common_boundary=Both;end=792107;ies_id=IESPGM.PTET51.1.2.757967;ies_left_dist=0;ies_min_dist=0;ies_right_dist=0;junction_seq=aattcttggtttctcTAataataattaattct;read_names=HWI-D00104:165:C29AHACXX:8:2102:11726:35302,HWI-D00104:165:C29AHACXX:8:1303:14042:52632,HWI-D00104:165:C29AHACXX:8:2308:18440:30416,HWI-D00104:165:C29AHACXX:8:2101:8912:18590,HWI-D00104:165:C29AHACXX:8:1307:18937:58890,HWI-D00104:165:C29AHACXX:8:2205:17385:69659,HWI-D00104:165:C29AHACXX:8:1205:13464:80963,HWI-D00104:165:C29AHACXX:8:2201:7585:60029,HWI-D00104:165:C29AHACXX:8:1201:4606:83646,HWI-D00104:165:C29AHACXX:8:2203:15084:67857,HWI-D00104:165:C29AHACXX:8:2108:16581:43338,HWI-D00104:165:C29AHACXX:8:2206:16458:86572,HWI-D00104:165:C29AHACXX:8:1101:3146:62546,HWI-D00104:165:C29AHACXX:8:1201:18195:75304,HWI-D00104:165:C29AHACXX:8:1106:13154:17004,HWI-D00104:165:C29AHACXX:8:2306:21069:82169,HWI-D00104:165:C29AHACXX:8:1105:13983:18133,HWI-D00104:165:C29AHACXX:8:2301:15737:76964,HWI-D00104:165:C29AHACXX:8:2104:17086:61335,HWI-D00104:165:C29AHACXX:8:2102:18646:89634,HWI-D00104:165:C29AHACXX:8:1206:17014:60897,HWI-D00104:165:C29AHACXX:8:1306:14125:32146,HWI-D00104:165:C29AHACXX:8:1307:19573:13682,HWI-D00104:165:C29AHACXX:8:1106:11766:60586,HWI-D00104:165:C29AHACXX:8:2103:9224:74795,HWI-D00104:165:C29AHACXX:8:2304:17778:30703,HWI-D00104:165:C29AHACXX:8:1105:20517:41009,HWI-D00104:165:C29AHACXX:8:2306:6314:63718,HWI-D00104:165:C29AHACXX:8:2108:17642:17599,HWI-D00104:165:C29AHACXX:8:2201:17694:14263,HWI-D00104:165:C29AHACXX:8:2202:6229:63159,HWI-D00104:165:C29AHACXX:8:1107:19438:97120,HWI-D00104:165:C29AHACXX:8:2105:3792:46493,HWI-D00104:165:C29AHACXX:8:2101:6659:94736,HWI-D00104:165:C29AHACXX:8:2108:3114:79338,HWI-D00104:165:C29AHACXX:8:1202:10423:5518,HWI-D00104:165:C29AHACXX:8:2202:18485:86324,HWI-D00104:165:C29AHACXX:8:2307:9739:66406,HWI-D00104:165:C29AHACXX:8:2204:1571:50580,HWI-D00104:165:C29AHACXX:8:2108:14698:34448,HWI-D00104:165:C29AHACXX:8:1203:7536:11397,HWI-D00104:165:C29AHACXX:8:1103:5955:79103,HWI-D00104:165:C29AHACXX:8:2301:18729:80168,HWI-D00104:165:C29AHACXX:8:2306:4023:30708,HWI-D00104:165:C29AHACXX:8:1205:14565:83131,HWI-D00104:165:C29AHACXX:8:2308:15765:54427,HWI-D00104:165:C29AHACXX:8:2306:13636:32983,HWI-D00104:165:C29AHACXX:8:1301:15749:90681,HWI-D00104:165:C29AHACXX:8:2103:3415:20843,HWI-D00104:165:C29AHACXX:8:2108:6022:33798,HWI-D00104:165:C29AHACXX:8:1202:7184:16106,HWI-D00104:165:C29AHACXX:8:2105:3543:60878,HWI-D00104:165:C29AHACXX:8:2102:5179:25979,HWI-D00104:165:C29AHACXX:8:2301:6839:81997;sequence=TATAGTATTTGCATTCAAGATTTCTAGATATTTTAATACTTATATATATATATCAAATAAAGTTATTTAATTATTAATTTTATTATTATATAATATAATTGTACTCCCTTATTTATAAATTATCTATTATTATCAATAAATAATATTGTTTGTGCATGAACTA;start=791945;subtype=IES;support_ref=2;support_variant=54;type=IES;
scaffold51_2_with_IES	MILORD	internal_eliminated_sequence	793149	793194	.	.	.	ID=MILORD.2.793149.793194;Name=MILORD.2.793149.793194;bounded_by_ta=TRUE;common_boundary=Both;end=793194;ies_id=IESPGM.PTET51.1.2.759008;ies_left_dist=0;ies_min_dist=0;ies_right_dist=0;junction_seq=gaatgctgtttacggTAcaaataatgttggta;read_names=HWI-D00104:165:C29AHACXX:8:1204:19532:25156,HWI-D00104:165:C29AHACXX:8:2306:21019:42344,HWI-D00104:165:C29AHACXX:8:2307:7260:99319,HWI-D00104:165:C29AHACXX:8:2305:7853:27711,HWI-D00104:165:C29AHACXX:8:1306:7961:6138,HWI-D00104:165:C29AHACXX:8:1205:14245:88853,HWI-D00104:165:C29AHACXX:8:1309:8951:79109,HWI-D00104:165:C29AHACXX:8:1301:17774:15538,HWI-D00104:165:C29AHACXX:8:2202:14341:84078,HWI-D00104:165:C29AHACXX:8:2206:5145:85153,HWI-D00104:165:C29AHACXX:8:1104:7121:50125,HWI-D00104:165:C29AHACXX:8:2202:5990:11213,HWI-D00104:165:C29AHACXX:8:1101:12961:16985,HWI-D00104:165:C29AHACXX:8:2101:4847:60727,HWI-D00104:165:C29AHACXX:8:2104:9218:14003,HWI-D00104:165:C29AHACXX:8:1107:8230:86701,HWI-D00104:165:C29AHACXX:8:2306:11171:43738,HWI-D00104:165:C29AHACXX:8:2304:3410:44591,HWI-D00104:165:C29AHACXX:8:2209:10083:13231,HWI-D00104:165:C29AHACXX:8:1103:3401:47157,HWI-D00104:165:C29AHACXX:8:2307:20552:88926,HWI-D00104:165:C29AHACXX:8:2302:19534:66110,HWI-D00104:165:C29AHACXX:8:2302:14527:68827,HWI-D00104:165:C29AHACXX:8:2306:5418:62157,HWI-D00104:165:C29AHACXX:8:1203:17953:95732;sequence=TATCCTTGACTTTGATAATACAAATTCTGATTTTAGGTATACACTA;start=793149;subtype=IES;support_ref=6;support_variant=25;type=IES;
scaffold51_2_with_IES	MILORD	internal_eliminated_sequence	796427	796454	.	.	.	ID=MILORD.2.796427.796454;Name=MILORD.2.796427.796454;bounded_by_ta=TRUE;common_boundary=Both;end=796454;ies_id=IESPGM.PTET51.1.2.762240;ies_left_dist=0;ies_min_dist=0;ies_right_dist=0;junction_seq=aaattacaatccaagTAgtgttaacatgatta;read_names=HWI-D00104:165:C29AHACXX:8:2301:13632:34821,HWI-D00104:165:C29AHACXX:8:1307:8208:64097,HWI-D00104:165:C29AHACXX:8:1301:12707:58890,HWI-D00104:165:C29AHACXX:8:2308:15596:43324,HWI-D00104:165:C29AHACXX:8:1205:10845:54368,HWI-D00104:165:C29AHACXX:8:2304:10810:96149,HWI-D00104:165:C29AHACXX:8:1309:10889:99527,HWI-D00104:165:C29AHACXX:8:2304:14081:88475,HWI-D00104:165:C29AHACXX:8:1103:11805:36473,HWI-D00104:165:C29AHACXX:8:1204:21088:56780,HWI-D00104:165:C29AHACXX:8:2101:14379:48573,HWI-D00104:165:C29AHACXX:8:1309:17338:95633,HWI-D00104:165:C29AHACXX:8:2303:12286:100626,HWI-D00104:165:C29AHACXX:8:2209:17258:44703,HWI-D00104:165:C29AHACXX:8:1201:16819:11552,HWI-D00104:165:C29AHACXX:8:2304:14785:23659,HWI-D00104:165:C29AHACXX:8:2203:3365:68201,HWI-D00104:165:C29AHACXX:8:1201:3131:100647,HWI-D00104:165:C29AHACXX:8:2302:5535:72328,HWI-D00104:165:C29AHACXX:8:2203:15654:91839,HWI-D00104:165:C29AHACXX:8:2103:6937:39321,HWI-D00104:165:C29AHACXX:8:2203:9614:69423,HWI-D00104:165:C29AHACXX:8:1106:10121:54348,HWI-D00104:165:C29AHACXX:8:2302:6991:27478,HWI-D00104:165:C29AHACXX:8:1201:12712:51304,HWI-D00104:165:C29AHACXX:8:1108:12318:58119,HWI-D00104:165:C29AHACXX:8:2209:18658:66303,HWI-D00104:165:C29AHACXX:8:2205:1798:68405,HWI-D00104:165:C29AHACXX:8:2307:19029:54962,HWI-D00104:165:C29AHACXX:8:2108:10892:14388,HWI-D00104:165:C29AHACXX:8:2101:17598:89282,HWI-D00104:165:C29AHACXX:8:2304:10786:77943,HWI-D00104:165:C29AHACXX:8:1102:19905:24498,HWI-D00104:165:C29AHACXX:8:2306:16203:59440;sequence=TATAAATTAAATGAAACCAAACTTATTA;start=796427;subtype=IES;support_ref=9;support_variant=34;type=IES;
scaffold51_2_with_IES	MILORD	internal_eliminated_sequence	796613	796687	.	.	.	ID=MILORD.2.796613.796687;Name=MILORD.2.796613.796687;bounded_by_ta=TRUE;common_boundary=Both;end=796687;ies_id=IESPGM.PTET51.1.2.762398;ies_left_dist=0;ies_min_dist=0;ies_right_dist=0;junction_seq=tcatagaagaattgaTAatcaacctatcgcca;read_names=HWI-D00104:165:C29AHACXX:8:2101:16914:40030,HWI-D00104:165:C29AHACXX:8:1307:9213:28634,HWI-D00104:165:C29AHACXX:8:2304:16610:29746,HWI-D00104:165:C29AHACXX:8:1206:6990:94654,HWI-D00104:165:C29AHACXX:8:2103:6888:60173,HWI-D00104:165:C29AHACXX:8:1303:1464:53311,HWI-D00104:165:C29AHACXX:8:2204:10748:36643,HWI-D00104:165:C29AHACXX:8:2207:11499:68848,HWI-D00104:165:C29AHACXX:8:1103:3851:86969,HWI-D00104:165:C29AHACXX:8:2101:10259:8495,HWI-D00104:165:C29AHACXX:8:1205:19379:89342,HWI-D00104:165:C29AHACXX:8:2103:14641:55178,HWI-D00104:165:C29AHACXX:8:2203:9386:64431,HWI-D00104:165:C29AHACXX:8:1102:8750:26265,HWI-D00104:165:C29AHACXX:8:2301:18123:6498,HWI-D00104:165:C29AHACXX:8:2306:1803:36978;sequence=TACAGCTATCAAGCATTTAGCAATTAAATTATTATATAAGTATAAAATTAAATTCTATATTCTAATCATGAACTG;start=796613;subtype=IES;support_ref=8;support_variant=16;type=IES;
scaffold51_2_with_IES	MILORD	internal_eliminated_sequence	796642	797272	.	.	.	ID=MILORD.2.796642.797272;Name=MILORD.2.796642.797272;bounded_by_ta=TRUE;common_boundary=None;end=797272;ies_id=IESPGM.PTET51.1.2.762398;ies_left_dist=-29;ies_min_dist=29;ies_right_dist=-585;junction_seq=atttagcaattaaatTAtcaaaaaaggaatcc;read_names=HWI-D00104:165:C29AHACXX:8:2205:21192:91748;sequence=TATTATATAAGTATAAAATTAAATTCTATATTCTAATCATGAACTGTAATCAACCTATCGCCATTCAACTTTTTTCAATATCCTTAGGATCTGCCTTCTTATGTTTATTTTATCGTTTTACTCTCAATAATTTTAACAATTTTACCCTTTTTATTACAAATTTGTATTGATCGGAAATTGGTATAGTTAAGCTGATATATATCATTAGACAATAATTATCAATTATAATCTAAATAGCAATAAATTCAATCCATTATGTCTACTATATGCCAACTTATACTCATTTATTTATCACTTACTCTTTTTGCAGAATAGACGATTTGACTTGGGGAACCAAAGGTTTAACATAGGAATTAGAGAACAAAGATTAAAATAATAGAGAATCAAATAAAAAGTATCAAAAGGCTAAATTTTTGGTAAAATGGATTTTTTGGAATGTTGCCTTAGTATTAACTTTTTATTTGCTATTTTCTTTCAAAATTCAAAATATCATAATTATAATAGTACAATAGGAAACCTAAGAGATATTAATGAATCTTAAACTGAAGTGTATTAGCATTGGGAGTGACTTTTAGTATATTGTAATTAGCAAAGTTTTTTGGGTACTTTAAATTTTGGATTAAATTGATAA;start=796642;subtype=OVERLAPPING;support_ref=1;support_variant=1;type=ALTERNATIVE;
scaffold51_2_with_IES	MILORD	internal_eliminated_sequence	796668	797272	.	.	.	ID=MILORD.2.796668.797272;Name=MILORD.2.796668.797272;bounded_by_ta=TRUE;common_boundary=None;end=797272;ies_id=IESPGM.PTET51.1.2.762398;ies_left_dist=-55;ies_min_dist=55;ies_right_dist=-585;junction_seq=tataaaattaaattcTAtcaaaaaaggaatcc;read_names=HWI-D00104:165:C29AHACXX:8:2202:5243:27579;sequence=TATATTCTAATCATGAACTGTAATCAACCTATCGCCATTCAACTTTTTTCAATATCCTTAGGATCTGCCTTCTTATGTTTATTTTATCGTTTTACTCTCAATAATTTTAACAATTTTACCCTTTTTATTACAAATTTGTATTGATCGGAAATTGGTATAGTTAAGCTGATATATATCATTAGACAATAATTATCAATTATAATCTAAATAGCAATAAATTCAATCCATTATGTCTACTATATGCCAACTTATACTCATTTATTTATCACTTACTCTTTTTGCAGAATAGACGATTTGACTTGGGGAACCAAAGGTTTAACATAGGAATTAGAGAACAAAGATTAAAATAATAGAGAATCAAATAAAAAGTATCAAAAGGCTAAATTTTTGGTAAAATGGATTTTTTGGAATGTTGCCTTAGTATTAACTTTTTATTTGCTATTTTCTTTCAAAATTCAAAATATCATAATTATAATAGTACAATAGGAAACCTAAGAGATATTAATGAATCTTAAACTGAAGTGTATTAGCATTGGGAGTGACTTTTAGTATATTGTAATTAGCAAAGTTTTTTGGGTACTTTAAATTTTGGATTAAATTGATAA;start=796668;subtype=OVERLAPPING;support_ref=0;support_variant=1;type=ALTERNATIVE;
scaffold51_2_with_IES	MILORD	internal_eliminated_sequence	796823	796866	.	.	.	ID=MILORD.2.796823.796866;Name=MILORD.2.796823.796866;bounded_by_ta=TRUE;common_boundary=Both;end=796866;ies_id=IESPGM.PTET51.1.2.762533;ies_left_dist=0;ies_min_dist=0;ies_right_dist=0;junction_seq=ttgatcggaaattggTAatctaaatagcaata;read_names=HWI-D00104:165:C29AHACXX:8:1306:14284:99405,HWI-D00104:165:C29AHACXX:8:1305:4422:58367,HWI-D00104:165:C29AHACXX:8:1301:16399:100047,HWI-D00104:165:C29AHACXX:8:2104:16400:64637,HWI-D00104:165:C29AHACXX:8:1205:14570:100588,HWI-D00104:165:C29AHACXX:8:1106:5440:13027,HWI-D00104:165:C29AHACXX:8:1103:3970:61149,HWI-D00104:165:C29AHACXX:8:1105:17496:86814,HWI-D00104:165:C29AHACXX:8:1301:2156:60840,HWI-D00104:165:C29AHACXX:8:2102:18818:96927,HWI-D00104:165:C29AHACXX:8:1309:7131:69732,HWI-D00104:165:C29AHACXX:8:2205:20719:15803,HWI-D00104:165:C29AHACXX:8:1102:6689:77987,HWI-D00104:165:C29AHACXX:8:1107:7755:86466,HWI-D00104:165:C29AHACXX:8:2104:7104:39248,HWI-D00104:165:C29AHACXX:8:2303:6920:46283,HWI-D00104:165:C29AHACXX:8:1302:20275:89667,HWI-D00104:165:C29AHACXX:8:2202:3613:5959,HWI-D00104:165:C29AHACXX:8:1305:6602:93530,HWI-D00104:165:C29AHACXX:8:1306:19033:51960,HWI-D00104:165:C29AHACXX:8:1304:17017:77221,HWI-D00104:165:C29AHACXX:8:2102:11973:4136,HWI-D00104:165:C29AHACXX:8:2201:15251:12032,HWI-D00104:165:C29AHACXX:8:1301:4923:4997,HWI-D00104:165:C29AHACXX:8:1304:14908:19836,HWI-D00104:165:C29AHACXX:8:2104:5813:93827;sequence=TATAGTTAAGCTGATATATATCATTAGACAATAATTATCAATTA;start=796823;subtype=IES;support_ref=2;support_variant=26;type=IES;
scaffold51_2_with_IES	MILORD	internal_eliminated_sequence	797146	797191	.	.	.	ID=MILORD.2.797146.797191;Name=MILORD.2.797146.797191;bounded_by_ta=TRUE;common_boundary=Both;end=797191;ies_id=IESPGM.PTET51.1.2.762812;ies_left_dist=0;ies_min_dist=0;ies_right_dist=0;junction_seq=tcataattataatagTAttagcattgggagtg;read_names=HWI-D00104:165:C29AHACXX:8:2308:21151:13919,HWI-D00104:165:C29AHACXX:8:1301:14432:92705,HWI-D00104:165:C29AHACXX:8:2308:11995:43721,HWI-D00104:165:C29AHACXX:8:2203:16956:36862,HWI-D00104:165:C29AHACXX:8:1201:15871:76531,HWI-D00104:165:C29AHACXX:8:1107:11967:37298,HWI-D00104:165:C29AHACXX:8:2206:16761:43611,HWI-D00104:165:C29AHACXX:8:1107:4820:11734,HWI-D00104:165:C29AHACXX:8:1105:19229:59102,HWI-D00104:165:C29AHACXX:8:2303:2540:66326,HWI-D00104:165:C29AHACXX:8:1103:19977:96848,HWI-D00104:165:C29AHACXX:8:2302:14175:49875,HWI-D00104:165:C29AHACXX:8:1203:16431:90883,HWI-D00104:165:C29AHACXX:8:1205:7040:5844,HWI-D00104:165:C29AHACXX:8:2308:5424:19886,HWI-D00104:165:C29AHACXX:8:1101:12554:61278;sequence=TACAATAGGAAACCTAAGAGATATTAATGAATCTTAAACTGAAGTG;start=797146;subtype=IES;support_ref=0;support_variant=16;type=IES;
scaffold51_2_with_IES	MILORD	internal_eliminated_sequence	798769	798798	.	.	.	ID=MILORD.2.798769.798798;Name=MILORD.2.798769.798798;bounded_by_ta=TRUE;common_boundary=Both;end=798798;ies_id=IESPGM.PTET51.1.2.764389;ies_left_dist=0;ies_min_dist=0;ies_right_dist=0;junction_seq=gcctttatatctcatTAtaattatttaataat;read_names=HWI-D00104:165:C29AHACXX:8:2105:7796:55644,HWI-D00104:165:C29AHACXX:8:2104:14996:3589,HWI-D00104:165:C29AHACXX:8:1301:12168:5160,HWI-D00104:165:C29AHACXX:8:1203:18272:60812,HWI-D00104:165:C29AHACXX:8:1107:16670:66349,HWI-D00104:165:C29AHACXX:8:1105:11835:86377,HWI-D00104:165:C29AHACXX:8:2207:3912:5684,HWI-D00104:165:C29AHACXX:8:2204:5818:41891,HWI-D00104:165:C29AHACXX:8:2305:10436:7165,HWI-D00104:165:C29AHACXX:8:1101:20774:52000,HWI-D00104:165:C29AHACXX:8:1302:7862:5020,HWI-D00104:165:C29AHACXX:8:2308:17792:34556,HWI-D00104:165:C29AHACXX:8:2308:2821:32460,HWI-D00104:165:C29AHACXX:8:2206:12543:95367,HWI-D00104:165:C29AHACXX:8:1105:17192:54206,HWI-D00104:165:C29AHACXX:8:1205:18794:23060,HWI-D00104:165:C29AHACXX:8:1201:7362:12325,HWI-D00104:165:C29AHACXX:8:2101:8289:54160,HWI-D00104:165:C29AHACXX:8:1101:2036:20430,HWI-D00104:165:C29AHACXX:8:2204:14001:76576,HWI-D00104:165:C29AHACXX:8:2104:3243:42435,HWI-D00104:165:C29AHACXX:8:2101:16039:72768,HWI-D00104:165:C29AHACXX:8:1106:4615:90663,HWI-D00104:165:C29AHACXX:8:1304:1123:65164;sequence=TATAATGGAATTAATTATTCATTTGCATTA;start=798769;subtype=IES;support_ref=16;support_variant=24;type=IES;
scaffold51_2_with_IES	MILORD	internal_eliminated_sequence	802046	802164	.	.	.	ID=MILORD.2.802046.802164;Name=MILORD.2.802046.802164;bounded_by_ta=TRUE;common_boundary=Both;end=802164;ies_id=IESPGM.PTET51.1.2.767636;ies_left_dist=0;ies_min_dist=0;ies_right_dist=0;junction_seq=tattgttattattgtTAttattatttattata;read_names=HWI-D00104:165:C29AHACXX:8:1307:16399:89578,HWI-D00104:165:C29AHACXX:8:2301:4720:55909,HWI-D00104:165:C29AHACXX:8:2306:3692:6654,HWI-D00104:165:C29AHACXX:8:2202:19477:17107,HWI-D00104:165:C29AHACXX:8:1102:20013:62247,HWI-D00104:165:C29AHACXX:8:1205:13142:27607,HWI-D00104:165:C29AHACXX:8:2305:12156:34432,HWI-D00104:165:C29AHACXX:8:2301:14760:50164,HWI-D00104:165:C29AHACXX:8:1105:15538:93157,HWI-D00104:165:C29AHACXX:8:1206:11664:97615,HWI-D00104:165:C29AHACXX:8:1302:16460:87444,HWI-D00104:165:C29AHACXX:8:2103:5475:14445,HWI-D00104:165:C29AHACXX:8:2302:2142:87353,HWI-D00104:165:C29AHACXX:8:2303:4803:11172,HWI-D00104:165:C29AHACXX:8:1204:1210:33886,HWI-D00104:165:C29AHACXX:8:2108:16889:27603,HWI-D00104:165:C29AHACXX:8:1104:11775:80134,HWI-D00104:165:C29AHACXX:8:1107:11618:99771,HWI-D00104:165:C29AHACXX:8:2202:20717:59862,HWI-D00104:165:C29AHACXX:8:2101:13795:39305,HWI-D00104:165:C29AHACXX:8:2202:7470:96980,HWI-D00104:165:C29AHACXX:8:1309:15267:93162,HWI-D00104:165:C29AHACXX:8:2307:10755:76833,HWI-D00104:165:C29AHACXX:8:2209:11019:49885,HWI-D00104:165:C29AHACXX:8:1306:7773:63066,HWI-D00104:165:C29AHACXX:8:1103:3430:4556,HWI-D00104:165:C29AHACXX:8:2102:10733:19999,HWI-D00104:165:C29AHACXX:8:1103:5597:50365,HWI-D00104:165:C29AHACXX:8:2305:15008:15212,HWI-D00104:165:C29AHACXX:8:2205:8660:68649,HWI-D00104:165:C29AHACXX:8:2201:10564:8123,HWI-D00104:165:C29AHACXX:8:2201:15559:61865,HWI-D00104:165:C29AHACXX:8:1202:13959:101011,HWI-D00104:165:C29AHACXX:8:2202:18135:70956,HWI-D00104:165:C29AHACXX:8:1206:11524:40685,HWI-D00104:165:C29AHACXX:8:2104:7252:10601,HWI-D00104:165:C29AHACXX:8:1203:1745:7785,HWI-D00104:165:C29AHACXX:8:2206:18897:73397,HWI-D00104:165:C29AHACXX:8:2308:17411:51943,HWI-D00104:165:C29AHACXX:8:2209:6124:12959,HWI-D00104:165:C29AHACXX:8:2203:9493:25130,HWI-D00104:165:C29AHACXX:8:2301:16205:47119,HWI-D00104:165:C29AHACXX:8:2103:3240:29441,HWI-D00104:165:C29AHACXX:8:1306:15933:85762,HWI-D00104:165:C29AHACXX:8:1101:18111:56057,HWI-D00104:165:C29AHACXX:8:2301:20164:63576,HWI-D00104:165:C29AHACXX:8:1205:7909:79779,HWI-D00104:165:C29AHACXX:8:1306:13155:46917,HWI-D00104:165:C29AHACXX:8:2305:4643:2306,HWI-D00104:165:C29AHACXX:8:2201:20443:90312,HWI-D00104:165:C29AHACXX:8:1302:16631:30149;sequence=TATAGGTAGTAATTGTTTATTTTTTTAATATATTGTTTGATGCTAAAATAGTAAATATTCAATAACTATTTATTTTTATATAAATAATAATAATTTTAAAGAACAACTGTTATTTACTA;start=802046;subtype=IES;support_ref=4;support_variant=51;type=IES;
scaffold51_2_with_IES	MILORD	internal_eliminated_sequence	803335	803456	.	.	.	ID=MILORD.2.803335.803456;Name=MILORD.2.803335.803456;bounded_by_ta=TRUE;common_boundary=Both;end=803456;ies_id=IESPGM.PTET51.1.2.768806;ies_left_dist=0;ies_min_dist=0;ies_right_dist=0;junction_seq=aagaatatgaataagTAatattctagatagaa;read_names=HWI-D00104:165:C29AHACXX:8:2102:11118:39301,HWI-D00104:165:C29AHACXX:8:2302:8356:44996,HWI-D00104:165:C29AHACXX:8:1305:11215:17915,HWI-D00104:165:C29AHACXX:8:2205:12889:21029,HWI-D00104:165:C29AHACXX:8:2202:3671:94214,HWI-D00104:165:C29AHACXX:8:2206:6190:51911,HWI-D00104:165:C29AHACXX:8:2201:8506:81227,HWI-D00104:165:C29AHACXX:8:2201:4119:60601,HWI-D00104:165:C29AHACXX:8:2305:5163:49106,HWI-D00104:165:C29AHACXX:8:1105:10816:46579,HWI-D00104:165:C29AHACXX:8:1101:19898:98162,HWI-D00104:165:C29AHACXX:8:2207:6069:37097,HWI-D00104:165:C29AHACXX:8:2207:16875:84659,HWI-D00104:165:C29AHACXX:8:1306:11385:84501,HWI-D00104:165:C29AHACXX:8:2209:16594:47454,HWI-D00104:165:C29AHACXX:8:1201:16731:86548,HWI-D00104:165:C29AHACXX:8:2307:16042:11438,HWI-D00104:165:C29AHACXX:8:1306:14697:71660,HWI-D00104:165:C29AHACXX:8:1203:9870:20299,HWI-D00104:165:C29AHACXX:8:1106:2953:35493,HWI-D00104:165:C29AHACXX:8:1104:4281:16539,HWI-D00104:165:C29AHACXX:8:2303:5104:62548,HWI-D00104:165:C29AHACXX:8:1306:12500:3941,HWI-D00104:165:C29AHACXX:8:1105:12735:90290,HWI-D00104:165:C29AHACXX:8:1101:2516:98347,HWI-D00104:165:C29AHACXX:8:2204:14855:96863,HWI-D00104:165:C29AHACXX:8:2108:15541:91480,HWI-D00104:165:C29AHACXX:8:1306:8340:87853,HWI-D00104:165:C29AHACXX:8:1101:16681:95995,HWI-D00104:165:C29AHACXX:8:1106:13410:2726,HWI-D00104:165:C29AHACXX:8:2304:5702:42238,HWI-D00104:165:C29AHACXX:8:1101:2052:73705,HWI-D00104:165:C29AHACXX:8:1302:4007:79373,HWI-D00104:165:C29AHACXX:8:1306:14556:96759,HWI-D00104:165:C29AHACXX:8:2304:20605:24505,HWI-D00104:165:C29AHACXX:8:2302:20320:85506,HWI-D00104:165:C29AHACXX:8:2301:19087:42740,HWI-D00104:165:C29AHACXX:8:1201:15056:48096,HWI-D00104:165:C29AHACXX:8:2207:8337:61085,HWI-D00104:165:C29AHACXX:8:1301:7283:65741,HWI-D00104:165:C29AHACXX:8:1305:2319:18222,HWI-D00104:165:C29AHACXX:8:1303:11043:24926,HWI-D00104:165:C29AHACXX:8:1204:8761:91851,HWI-D00104:165:C29AHACXX:8:2301:12320:71472,HWI-D00104:165:C29AHACXX:8:1307:4798:57723,HWI-D00104:165:C29AHACXX:8:2303:2118:13479,HWI-D00104:165:C29AHACXX:8:2307:12620:94936,HWI-D00104:165:C29AHACXX:8:2103:10486:75592,HWI-D00104:165:C29AHACXX:8:2304:11586:23389,HWI-D00104:165:C29AHACXX:8:2302:8279:90270,HWI-D00104:165:C29AHACXX:8:1202:13196:24938,HWI-D00104:165:C29AHACXX:8:1302:13552:35907,HWI-D00104:165:C29AHACXX:8:2209:3873:29651,HWI-D00104:165:C29AHACXX:8:2209:18753:49971,HWI-D00104:165:C29AHACXX:8:2204:20272:11082;sequence=TAAGGTTCAGATTTCAATTTTTATTAATTTTTTAGATTAAATTATTTTTGAATTTGGGAAAATTCTGTTTAGTAATAATAAATAAATATATTAATTAAATAAAAAATAAGGCCTACTTGCTA;start=803335;subtype=IES;support_ref=4;support_variant=55;type=IES;
scaffold51_2_with_IES	MILORD	internal_eliminated_sequence	804271	804589	.	.	.	ID=MILORD.2.804271.804589;Name=MILORD.2.804271.804589;bounded_by_ta=TRUE;common_boundary=Both;end=804589;ies_id=IESPGM.PTET51.1.2.769620;ies_left_dist=0;ies_min_dist=0;ies_right_dist=0;junction_seq=tatattatgttgttgTAtatttaatatatcaa;read_names=HWI-D00104:165:C29AHACXX:8:1103:17265:99010,HWI-D00104:165:C29AHACXX:8:2308:15142:83715,HWI-D00104:165:C29AHACXX:8:2207:10140:6740,HWI-D00104:165:C29AHACXX:8:1302:7854:11706,HWI-D00104:165:C29AHACXX:8:1201:4692:15480,HWI-D00104:165:C29AHACXX:8:1103:17910:40612,HWI-D00104:165:C29AHACXX:8:2308:16438:69364,HWI-D00104:165:C29AHACXX:8:2104:17941:75077,HWI-D00104:165:C29AHACXX:8:2207:14664:99813,HWI-D00104:165:C29AHACXX:8:1101:15379:51023,HWI-D00104:165:C29AHACXX:8:1108:10843:86779,HWI-D00104:165:C29AHACXX:8:1104:6584:6895,HWI-D00104:165:C29AHACXX:8:1105:10170:33284,HWI-D00104:165:C29AHACXX:8:1204:8513:62569,HWI-D00104:165:C29AHACXX:8:2207:11129:56556,HWI-D00104:165:C29AHACXX:8:2209:9357:90637,HWI-D00104:165:C29AHACXX:8:1204:12275:48238,HWI-D00104:165:C29AHACXX:8:1204:16314:48839,HWI-D00104:165:C29AHACXX:8:2204:15770:7193,HWI-D00104:165:C29AHACXX:8:1108:20904:19338,HWI-D00104:165:C29AHACXX:8:1305:9396:48409,HWI-D00104:165:C29AHACXX:8:2102:8969:47089,HWI-D00104:165:C29AHACXX:8:1103:15497:27037,HWI-D00104:165:C29AHACXX:8:2304:10261:77803,HWI-D00104:165:C29AHACXX:8:2302:3744:17530,HWI-D00104:165:C29AHACXX:8:1304:14463:11921,HWI-D00104:165:C29AHACXX:8:1104:9874:67439,HWI-D00104:165:C29AHACXX:8:2303:12203:4146,HWI-D00104:165:C29AHACXX:8:1102:5729:85857;sequence=TATTATCAAGGTGGATAATTATCAATTTAAAAAATAGAAAACTAATTTCTGAAAATTGCAAAAATGAGTTTGGCTATTTAGCATTTTAATGTAAAATAGAGACTAAAATTTTTAGCAAAATCTTAACTTATTATTTTTTTGCTACAAATTCAATATTCATGATCTACACCAAAAGTGTTTTAGTTTAGTATACAGTTTATATCCTTCTTTTAAACAAAATATCATTTAGATTTTCCTTTAGTATTTATTGGTTCTAGCAATAATGAATACTCCAAAATACTAAAAACTCAAAAATTTAGTTTTGTTCATAATTTAACAA;start=804271;subtype=IES;support_ref=4;support_variant=29;type=IES;
scaffold51_2_with_IES	MILORD	internal_eliminated_sequence	807695	807796	.	.	.	ID=MILORD.2.807695.807796;Name=MILORD.2.807695.807796;bounded_by_ta=TRUE;common_boundary=Both;end=807796;ies_id=IESPGM.PTET51.1.2.772725;ies_left_dist=0;ies_min_dist=0;ies_right_dist=0;junction_seq=ctagctcaattttgaTAtagtgacttgagtca;read_names=HWI-D00104:165:C29AHACXX:8:1305:4041:90247,HWI-D00104:165:C29AHACXX:8:1306:7659:92050,HWI-D00104:165:C29AHACXX:8:2102:1940:66724,HWI-D00104:165:C29AHACXX:8:2205:15188:42979,HWI-D00104:165:C29AHACXX:8:1105:17694:60970,HWI-D00104:165:C29AHACXX:8:2304:9370:48792,HWI-D00104:165:C29AHACXX:8:2305:18424:13028,HWI-D00104:165:C29AHACXX:8:2301:17984:16369,HWI-D00104:165:C29AHACXX:8:1102:9956:11399,HWI-D00104:165:C29AHACXX:8:2304:2786:29399,HWI-D00104:165:C29AHACXX:8:1205:18857:96961,HWI-D00104:165:C29AHACXX:8:2207:18834:98079,HWI-D00104:165:C29AHACXX:8:2202:13377:80801,HWI-D00104:165:C29AHACXX:8:1104:9725:35813,HWI-D00104:165:C29AHACXX:8:1204:11797:57969,HWI-D00104:165:C29AHACXX:8:2306:18966:46429,HWI-D00104:165:C29AHACXX:8:1205:14923:36807,HWI-D00104:165:C29AHACXX:8:2201:1102:9221,HWI-D00104:165:C29AHACXX:8:1106:17743:83594,HWI-D00104:165:C29AHACXX:8:2308:11365:34369,HWI-D00104:165:C29AHACXX:8:1301:11299:75356,HWI-D00104:165:C29AHACXX:8:1203:7047:15587,HWI-D00104:165:C29AHACXX:8:1203:7858:14737,HWI-D00104:165:C29AHACXX:8:1101:5525:92012,HWI-D00104:165:C29AHACXX:8:1202:9978:63675,HWI-D00104:165:C29AHACXX:8:1104:3428:67899,HWI-D00104:165:C29AHACXX:8:2201:5494:29736,HWI-D00104:165:C29AHACXX:8:2203:20430:69341,HWI-D00104:165:C29AHACXX:8:1309:8885:59057,HWI-D00104:165:C29AHACXX:8:1301:16477:29399,HWI-D00104:165:C29AHACXX:8:2305:14114:29207,HWI-D00104:165:C29AHACXX:8:2206:2850:20989,HWI-D00104:165:C29AHACXX:8:2102:17201:93467,HWI-D00104:165:C29AHACXX:8:1101:8268:19791,HWI-D00104:165:C29AHACXX:8:1107:6782:55279,HWI-D00104:165:C29AHACXX:8:1307:11598:42999,HWI-D00104:165:C29AHACXX:8:1306:19756:14815,HWI-D00104:165:C29AHACXX:8:1104:4686:25781;sequence=TACAATTAAATTATTAATCTATTTAAATTTAATAATTATATTTGAAGAGAAAAAAATTTATGTTTATTAATTTTTCAATTACTTTTTGATAAGGTGCAACTG;start=807695;subtype=IES;support_ref=0;support_variant=38;type=IES;
scaffold51_2_with_IES	MILORD	internal_eliminated_sequence	808542	808586	.	.	.	ID=MILORD.2.808542.808586;Name=MILORD.2.808542.808586;bounded_by_ta=TRUE;common_boundary=Both;end=808586;ies_id=IESPGM.PTET51.1.2.773470;ies_left_dist=0;ies_min_dist=0;ies_right_dist=0;junction_seq=caaaataattgatgcTAtatagacttagtatt;read_names=HWI-D00104:165:C29AHACXX:8:2303:18850:23829,HWI-D00104:165:C29AHACXX:8:1201:3419:18068,HWI-D00104:165:C29AHACXX:8:2308:4395:87790,HWI-D00104:165:C29AHACXX:8:1201:15381:18191,HWI-D00104:165:C29AHACXX:8:1301:15045:76197,HWI-D00104:165:C29AHACXX:8:2207:2720:40101,HWI-D00104:165:C29AHACXX:8:1304:15505:21787,HWI-D00104:165:C29AHACXX:8:1302:15665:24584,HWI-D00104:165:C29AHACXX:8:2302:12929:66606,HWI-D00104:165:C29AHACXX:8:2105:5800:59978,HWI-D00104:165:C29AHACXX:8:2303:14064:65742,HWI-D00104:165:C29AHACXX:8:2303:4151:93952,HWI-D00104:165:C29AHACXX:8:2203:16466:19216,HWI-D00104:165:C29AHACXX:8:2306:3455:85775,HWI-D00104:165:C29AHACXX:8:2105:12963:91178,HWI-D00104:165:C29AHACXX:8:2103:4741:29054,HWI-D00104:165:C29AHACXX:8:2303:12159:28492,HWI-D00104:165:C29AHACXX:8:1302:18001:40870,HWI-D00104:165:C29AHACXX:8:1205:8750:27729,HWI-D00104:165:C29AHACXX:8:2101:8850:85544,HWI-D00104:165:C29AHACXX:8:2302:5852:2356;sequence=TAAAGTCACTCTAAATAGTGGTTTTGATTTTTTATTTATTCACTA;start=808542;subtype=IES;support_ref=4;support_variant=21;type=IES;
scaffold51_2_with_IES	MILORD	internal_eliminated_sequence	808797	808823	.	.	.	ID=MILORD.2.808797.808823;Name=MILORD.2.808797.808823;bounded_by_ta=TRUE;common_boundary=None;end=808823;ies_id=IESPGM.PTET51.1.2.773470;ies_left_dist=-255;ies_min_dist=237;ies_right_dist=-237;junction_seq=gaggaagaaaagtgaTAtaatcttatgttctt;read_names=HWI-D00104:165:C29AHACXX:8:2206:2382:62994,HWI-D00104:165:C29AHACXX:8:1202:10648:5448;sequence=TATAGATTATTGATATTTTTCTATATA;start=808797;subtype=MAC;support_ref=113;support_variant=2;type=CRYPTIC;
scaffold51_2_with_IES	MILORD	internal_eliminated_sequence	812166	812312	.	.	.	ID=MILORD.2.812166.812312;Name=MILORD.2.812166.812312;bounded_by_ta=TRUE;common_boundary=Both;end=812312;ies_id=IESPGM.PTET51.1.2.777049;ies_left_dist=0;ies_min_dist=0;ies_right_dist=0;junction_seq=cctttcctaaattgtTAtcaaataatccacgt;read_names=HWI-D00104:165:C29AHACXX:8:2303:16600:79934,HWI-D00104:165:C29AHACXX:8:2203:5994:79834,HWI-D00104:165:C29AHACXX:8:2102:12131:33180,HWI-D00104:165:C29AHACXX:8:1204:19209:74302,HWI-D00104:165:C29AHACXX:8:2203:9785:90372,HWI-D00104:165:C29AHACXX:8:1304:14972:64621,HWI-D00104:165:C29AHACXX:8:2105:14633:72431,HWI-D00104:165:C29AHACXX:8:1303:14598:89163,HWI-D00104:165:C29AHACXX:8:1303:9368:86785,HWI-D00104:165:C29AHACXX:8:2201:5775:97639,HWI-D00104:165:C29AHACXX:8:2308:10270:60690,HWI-D00104:165:C29AHACXX:8:1206:6168:8950,HWI-D00104:165:C29AHACXX:8:1309:3224:93798,HWI-D00104:165:C29AHACXX:8:1204:13307:49039,HWI-D00104:165:C29AHACXX:8:1102:4709:79623,HWI-D00104:165:C29AHACXX:8:1201:8791:95483,HWI-D00104:165:C29AHACXX:8:2303:12390:46031,HWI-D00104:165:C29AHACXX:8:2206:18093:65246,HWI-D00104:165:C29AHACXX:8:1205:17730:90488,HWI-D00104:165:C29AHACXX:8:1204:7880:79845,HWI-D00104:165:C29AHACXX:8:2209:14875:66727,HWI-D00104:165:C29AHACXX:8:2102:4549:89091,HWI-D00104:165:C29AHACXX:8:2104:20571:43720,HWI-D00104:165:C29AHACXX:8:1302:19093:18118,HWI-D00104:165:C29AHACXX:8:2201:18434:61067,HWI-D00104:165:C29AHACXX:8:1306:13149:54186,HWI-D00104:165:C29AHACXX:8:1303:2717:66072,HWI-D00104:165:C29AHACXX:8:2104:9448:49797,HWI-D00104:165:C29AHACXX:8:2202:12002:21865,HWI-D00104:165:C29AHACXX:8:2103:4750:56766,HWI-D00104:165:C29AHACXX:8:1202:4035:15757,HWI-D00104:165:C29AHACXX:8:1305:15093:65134,HWI-D00104:165:C29AHACXX:8:1104:11607:46537,HWI-D00104:165:C29AHACXX:8:1303:9991:66252,HWI-D00104:165:C29AHACXX:8:2105:17283:52600,HWI-D00104:165:C29AHACXX:8:1302:2662:75308,HWI-D00104:165:C29AHACXX:8:1304:13481:77025,HWI-D00104:165:C29AHACXX:8:1102:16154:28851,HWI-D00104:165:C29AHACXX:8:1204:3857:30012,HWI-D00104:165:C29AHACXX:8:2104:17169:75817,HWI-D00104:165:C29AHACXX:8:2104:12413:12814,HWI-D00104:165:C29AHACXX:8:2108:2935:59947,HWI-D00104:165:C29AHACXX:8:2301:13070:67164;sequence=TACTATTTGATAAGAACACTTTTCATTTTATTCCTCTCGGAAGATTTGATTGCCAATAACATATGAATTTCTCTCTTTAAGTAAATTCAATAATCACTTAAATACAAAAATTGTAATAGAAATTCTTAACAAATTTCTTATTTGCTG;start=812166;subtype=IES;support_ref=52;support_variant=43;type=IES;
scaffold51_2_with_IES	MILORD	internal_eliminated_sequence	814007	814114	.	.	.	ID=MILORD.2.814007.814114;Name=MILORD.2.814007.814114;bounded_by_ta=TRUE;common_boundary=Both;end=814114;ies_id=IESPGM.PTET51.1.2.778743;ies_left_dist=0;ies_min_dist=0;ies_right_dist=0;junction_seq=ttctttctgatttagTAcatataataaaattt;read_names=HWI-D00104:165:C29AHACXX:8:1108:13074:79836,HWI-D00104:165:C29AHACXX:8:2204:6461:76672,HWI-D00104:165:C29AHACXX:8:1206:7799:54544,HWI-D00104:165:C29AHACXX:8:2207:19163:88553,HWI-D00104:165:C29AHACXX:8:1104:17649:4816,HWI-D00104:165:C29AHACXX:8:2101:10001:75885,HWI-D00104:165:C29AHACXX:8:2103:3352:45670,HWI-D00104:165:C29AHACXX:8:2206:11310:73145,HWI-D00104:165:C29AHACXX:8:2303:15485:77288,HWI-D00104:165:C29AHACXX:8:1201:7422:4113,HWI-D00104:165:C29AHACXX:8:2204:9422:46537,HWI-D00104:165:C29AHACXX:8:1108:16701:91648,HWI-D00104:165:C29AHACXX:8:1307:12363:44246,HWI-D00104:165:C29AHACXX:8:1303:20464:31414,HWI-D00104:165:C29AHACXX:8:1101:2779:19519,HWI-D00104:165:C29AHACXX:8:1204:5487:64454,HWI-D00104:165:C29AHACXX:8:2303:16356:4218,HWI-D00104:165:C29AHACXX:8:1305:12851:51406,HWI-D00104:165:C29AHACXX:8:1203:18036:15712,HWI-D00104:165:C29AHACXX:8:1206:7537:18901,HWI-D00104:165:C29AHACXX:8:2104:18341:64494,HWI-D00104:165:C29AHACXX:8:1202:7170:99810,HWI-D00104:165:C29AHACXX:8:1204:19297:60673,HWI-D00104:165:C29AHACXX:8:2203:14087:38428,HWI-D00104:165:C29AHACXX:8:2103:13720:32479,HWI-D00104:165:C29AHACXX:8:1301:8009:97712,HWI-D00104:165:C29AHACXX:8:2302:11870:41282,HWI-D00104:165:C29AHACXX:8:2209:3562:3953,HWI-D00104:165:C29AHACXX:8:1104:13953:98996,HWI-D00104:165:C29AHACXX:8:1304:9034:47582,HWI-D00104:165:C29AHACXX:8:1203:20988:34803;sequence=TATTGTAATTCCAATAACCAAAAATTCTATTTTAGTTATTATTTTGATGTGAAAATATGGATAATCAAAAATATTTAAATAAATTATTTAGGAAAAATAGCTACATAA;start=814007;subtype=IES;support_ref=6;support_variant=31;type=IES;
scaffold51_2_with_IES	MILORD	internal_eliminated_sequence	815019	815125	.	.	.	ID=MILORD.2.815019.815125;Name=MILORD.2.815019.815125;bounded_by_ta=TRUE;common_boundary=Both;end=815125;ies_id=IESPGM.PTET51.1.2.779647;ies_left_dist=0;ies_min_dist=0;ies_right_dist=0;junction_seq=cttcaaatttaatacTAtcgacaaatttttct;read_names=HWI-D00104:165:C29AHACXX:8:1105:4490:68032,HWI-D00104:165:C29AHACXX:8:2305:15204:20680,HWI-D00104:165:C29AHACXX:8:1201:13526:17625,HWI-D00104:165:C29AHACXX:8:2306:17641:48955,HWI-D00104:165:C29AHACXX:8:2204:15851:70560,HWI-D00104:165:C29AHACXX:8:1103:3311:4407,HWI-D00104:165:C29AHACXX:8:2201:18045:77875,HWI-D00104:165:C29AHACXX:8:1302:13963:11046,HWI-D00104:165:C29AHACXX:8:2205:13406:8803,HWI-D00104:165:C29AHACXX:8:2103:9350:6096,HWI-D00104:165:C29AHACXX:8:1105:7811:15856,HWI-D00104:165:C29AHACXX:8:2205:2653:9228,HWI-D00104:165:C29AHACXX:8:2201:6216:82355,HWI-D00104:165:C29AHACXX:8:1205:12862:89768,HWI-D00104:165:C29AHACXX:8:2202:3018:13142,HWI-D00104:165:C29AHACXX:8:1301:10220:57226,HWI-D00104:165:C29AHACXX:8:2209:3689:11907,HWI-D00104:165:C29AHACXX:8:2301:7705:35851,HWI-D00104:165:C29AHACXX:8:1305:12299:81450,HWI-D00104:165:C29AHACXX:8:2207:12513:9550,HWI-D00104:165:C29AHACXX:8:1303:11228:22351,HWI-D00104:165:C29AHACXX:8:2304:3672:44995,HWI-D00104:165:C29AHACXX:8:1104:16828:40419,HWI-D00104:165:C29AHACXX:8:1103:15916:93155,HWI-D00104:165:C29AHACXX:8:2207:16409:16387,HWI-D00104:165:C29AHACXX:8:2203:14959:14315,HWI-D00104:165:C29AHACXX:8:1303:3982:5061,HWI-D00104:165:C29AHACXX:8:1204:7059:29353,HWI-D00104:165:C29AHACXX:8:2108:11047:37323,HWI-D00104:165:C29AHACXX:8:2304:4453:17385,HWI-D00104:165:C29AHACXX:8:2201:2431:18044,HWI-D00104:165:C29AHACXX:8:1301:19936:83864,HWI-D00104:165:C29AHACXX:8:1201:3060:81646,HWI-D00104:165:C29AHACXX:8:2205:1539:18837,HWI-D00104:165:C29AHACXX:8:2103:3091:73321,HWI-D00104:165:C29AHACXX:8:1307:12753:96948,HWI-D00104:165:C29AHACXX:8:2203:10924:97580,HWI-D00104:165:C29AHACXX:8:2306:16118:34004,HWI-D00104:165:C29AHACXX:8:1202:1588:14221,HWI-D00104:165:C29AHACXX:8:1206:5559:62384,HWI-D00104:165:C29AHACXX:8:2304:7630:53025,HWI-D00104:165:C29AHACXX:8:1202:15076:76309,HWI-D00104:165:C29AHACXX:8:1205:2866:97434,HWI-D00104:165:C29AHACXX:8:1309:4663:66529,HWI-D00104:165:C29AHACXX:8:2103:6013:14741,HWI-D00104:165:C29AHACXX:8:2306:18433:18578,HWI-D00104:165:C29AHACXX:8:1307:13706:23528,HWI-D00104:165:C29AHACXX:8:1107:9403:82159,HWI-D00104:165:C29AHACXX:8:1204:4727:10492;sequence=TACAATCATTTGATTTAATTTATTTCATATTCTCTTATAATATTCAATAAAATATTATTTTAGATCAACATTTGTGTAATGTAATAGAAGGTACCCTTAATTGATTG;start=815019;subtype=IES;support_ref=0;support_variant=49;type=IES;
scaffold51_2_with_IES	MILORD	internal_eliminated_sequence	816766	816846	.	.	.	ID=MILORD.2.816766.816846;Name=MILORD.2.816766.816846;bounded_by_ta=TRUE;common_boundary=Both;end=816846;ies_id=IESPGM.PTET51.1.2.781287;ies_left_dist=0;ies_min_dist=0;ies_right_dist=0;junction_seq=cggaggacagtatggTAtttaaggattcccta;read_names=HWI-D00104:165:C29AHACXX:8:2307:6021:52968,HWI-D00104:165:C29AHACXX:8:1302:11221:76923,HWI-D00104:165:C29AHACXX:8:1101:16019:70806,HWI-D00104:165:C29AHACXX:8:1105:7228:29195,HWI-D00104:165:C29AHACXX:8:1306:9162:48940,HWI-D00104:165:C29AHACXX:8:1108:12711:92779,HWI-D00104:165:C29AHACXX:8:1206:9274:90364,HWI-D00104:165:C29AHACXX:8:2307:18358:96449,HWI-D00104:165:C29AHACXX:8:2105:6783:47502,HWI-D00104:165:C29AHACXX:8:1103:19451:43357,HWI-D00104:165:C29AHACXX:8:2204:7445:60642,HWI-D00104:165:C29AHACXX:8:2102:20600:95168,HWI-D00104:165:C29AHACXX:8:2207:3887:13155,HWI-D00104:165:C29AHACXX:8:2305:16757:14250,HWI-D00104:165:C29AHACXX:8:1104:8045:67991,HWI-D00104:165:C29AHACXX:8:2202:14824:51763,HWI-D00104:165:C29AHACXX:8:2206:17487:42791,HWI-D00104:165:C29AHACXX:8:2207:9815:13673,HWI-D00104:165:C29AHACXX:8:2302:14107:4241,HWI-D00104:165:C29AHACXX:8:1105:2797:44941,HWI-D00104:165:C29AHACXX:8:2105:5887:100582,HWI-D00104:165:C29AHACXX:8:2102:16827:33236,HWI-D00104:165:C29AHACXX:8:2203:6624:99764,HWI-D00104:165:C29AHACXX:8:1202:10009:77464,HWI-D00104:165:C29AHACXX:8:1307:12494:82866,HWI-D00104:165:C29AHACXX:8:2306:10456:74817,HWI-D00104:165:C29AHACXX:8:2103:17879:25514,HWI-D00104:165:C29AHACXX:8:2103:14471:27823,HWI-D00104:165:C29AHACXX:8:2304:10684:76936,HWI-D00104:165:C29AHACXX:8:1201:17234:60544,HWI-D00104:165:C29AHACXX:8:2101:14917:74505;sequence=TACTGTCCTATCAATTTTACTTATTATCAATATATATTGGTGTTTACAATTCTGAAATCAAACTGAAAATTAGTTTAACAA;start=816766;subtype=IES;support_ref=10;support_variant=31;type=IES;
scaffold51_2_with_IES	MILORD	internal_eliminated_sequence	817451	817494	.	.	.	ID=MILORD.2.817451.817494;Name=MILORD.2.817451.817494;bounded_by_ta=TRUE;common_boundary=Both;end=817494;ies_id=IESPGM.PTET51.1.2.781891;ies_left_dist=0;ies_min_dist=0;ies_right_dist=0;junction_seq=tggaagtagtagagtTActatcaaaagatgtt;read_names=HWI-D00104:165:C29AHACXX:8:1102:20332:83838,HWI-D00104:165:C29AHACXX:8:2202:9627:19816,HWI-D00104:165:C29AHACXX:8:1302:7972:32790,HWI-D00104:165:C29AHACXX:8:2105:11018:96634,HWI-D00104:165:C29AHACXX:8:1101:12384:55557,HWI-D00104:165:C29AHACXX:8:1105:14670:30420,HWI-D00104:165:C29AHACXX:8:1202:16169:38478,HWI-D00104:165:C29AHACXX:8:1101:11933:30095,HWI-D00104:165:C29AHACXX:8:2104:14808:86018,HWI-D00104:165:C29AHACXX:8:2201:13553:88436,HWI-D00104:165:C29AHACXX:8:1306:8250:41479,HWI-D00104:165:C29AHACXX:8:2202:2807:7715,HWI-D00104:165:C29AHACXX:8:2101:9268:67076,HWI-D00104:165:C29AHACXX:8:1102:11724:55852,HWI-D00104:165:C29AHACXX:8:2108:20942:33975,HWI-D00104:165:C29AHACXX:8:2205:8487:6295,HWI-D00104:165:C29AHACXX:8:2205:11775:91465,HWI-D00104:165:C29AHACXX:8:1206:7291:44852,HWI-D00104:165:C29AHACXX:8:2108:15371:97805,HWI-D00104:165:C29AHACXX:8:2108:7790:96727,HWI-D00104:165:C29AHACXX:8:2304:9136:32796,HWI-D00104:165:C29AHACXX:8:1304:8637:54748,HWI-D00104:165:C29AHACXX:8:1105:6622:61052,HWI-D00104:165:C29AHACXX:8:2207:19746:83826,HWI-D00104:165:C29AHACXX:8:1206:7756:54818,HWI-D00104:165:C29AHACXX:8:1202:1599:12639,HWI-D00104:165:C29AHACXX:8:1301:11515:30151,HWI-D00104:165:C29AHACXX:8:1101:6262:84747,HWI-D00104:165:C29AHACXX:8:1106:6004:39231,HWI-D00104:165:C29AHACXX:8:1305:5894:80426,HWI-D00104:165:C29AHACXX:8:2101:18849:67499,HWI-D00104:165:C29AHACXX:8:1201:18769:2145,HWI-D00104:165:C29AHACXX:8:1205:5213:34495,HWI-D00104:165:C29AHACXX:8:1108:4636:48142,HWI-D00104:165:C29AHACXX:8:2103:12203:66689,HWI-D00104:165:C29AHACXX:8:2203:19612:98064,HWI-D00104:165:C29AHACXX:8:1206:9910:60475,HWI-D00104:165:C29AHACXX:8:2203:20495:72806,HWI-D00104:165:C29AHACXX:8:2108:4258:24741,HWI-D00104:165:C29AHACXX:8:2105:6293:7867,HWI-D00104:165:C29AHACXX:8:2207:7777:44676,HWI-D00104:165:C29AHACXX:8:1107:18845:38928,HWI-D00104:165:C29AHACXX:8:1301:7779:28177,HWI-D00104:165:C29AHACXX:8:2301:5764:81720,HWI-D00104:165:C29AHACXX:8:2306:16897:68603,HWI-D00104:165:C29AHACXX:8:2306:10472:78770,HWI-D00104:165:C29AHACXX:8:2209:3552:39574,HWI-D00104:165:C29AHACXX:8:2308:2817:78519,HWI-D00104:165:C29AHACXX:8:2201:14906:25938,HWI-D00104:165:C29AHACXX:8:2206:9650:9443;sequence=TATAGCCATATTTTACTCTCAATAAACACATTATAAATCAATTA;start=817451;subtype=IES;support_ref=6;support_variant=50;type=IES;
scaffold51_2_with_IES	MILORD	internal_eliminated_sequence	817704	817793	.	.	.	ID=MILORD.2.817704.817793;Name=MILORD.2.817704.817793;bounded_by_ta=TRUE;common_boundary=Both;end=817793;ies_id=IESPGM.PTET51.1.2.782100;ies_left_dist=0;ies_min_dist=0;ies_right_dist=0;junction_seq=gacttaaggaggagaTAactacgaatttgaag;read_names=HWI-D00104:165:C29AHACXX:8:1301:3707:77198,HWI-D00104:165:C29AHACXX:8:2206:15247:8177,HWI-D00104:165:C29AHACXX:8:1101:12117:60053,HWI-D00104:165:C29AHACXX:8:2206:14262:65093,HWI-D00104:165:C29AHACXX:8:2304:3511:92289,HWI-D00104:165:C29AHACXX:8:1301:9751:68336,HWI-D00104:165:C29AHACXX:8:1301:12601:14172,HWI-D00104:165:C29AHACXX:8:1201:5940:5377,HWI-D00104:165:C29AHACXX:8:2101:1389:97961,HWI-D00104:165:C29AHACXX:8:2206:1402:9752,HWI-D00104:165:C29AHACXX:8:2201:17439:67845,HWI-D00104:165:C29AHACXX:8:2105:4766:28467,HWI-D00104:165:C29AHACXX:8:1201:14009:50138,HWI-D00104:165:C29AHACXX:8:1202:14980:63819,HWI-D00104:165:C29AHACXX:8:2209:2007:11025,HWI-D00104:165:C29AHACXX:8:1108:18439:48849,HWI-D00104:165:C29AHACXX:8:2201:9219:18501,HWI-D00104:165:C29AHACXX:8:2105:10495:81489,HWI-D00104:165:C29AHACXX:8:2101:13102:96256,HWI-D00104:165:C29AHACXX:8:2105:17843:19817,HWI-D00104:165:C29AHACXX:8:1305:11993:56596,HWI-D00104:165:C29AHACXX:8:1301:17081:50632,HWI-D00104:165:C29AHACXX:8:2304:11919:27009,HWI-D00104:165:C29AHACXX:8:1304:3151:53246,HWI-D00104:165:C29AHACXX:8:1304:1498:100289,HWI-D00104:165:C29AHACXX:8:1203:6037:73233,HWI-D00104:165:C29AHACXX:8:1104:3797:19790,HWI-D00104:165:C29AHACXX:8:2101:18344:82953,HWI-D00104:165:C29AHACXX:8:2105:13822:29631,HWI-D00104:165:C29AHACXX:8:1102:4522:84991,HWI-D00104:165:C29AHACXX:8:2308:5782:96724,HWI-D00104:165:C29AHACXX:8:1203:5195:100868,HWI-D00104:165:C29AHACXX:8:1303:4302:16743,HWI-D00104:165:C29AHACXX:8:2202:3625:86278,HWI-D00104:165:C29AHACXX:8:1201:11535:63753,HWI-D00104:165:C29AHACXX:8:1202:8259:34671,HWI-D00104:165:C29AHACXX:8:2307:14969:13182,HWI-D00104:165:C29AHACXX:8:2302:13951:22654,HWI-D00104:165:C29AHACXX:8:2206:6830:19554,HWI-D00104:165:C29AHACXX:8:2301:9842:60513,HWI-D00104:165:C29AHACXX:8:2103:11768:82951,HWI-D00104:165:C29AHACXX:8:2103:18968:55683,HWI-D00104:165:C29AHACXX:8:1305:15228:47808,HWI-D00104:165:C29AHACXX:8:1101:10321:17179,HWI-D00104:165:C29AHACXX:8:1103:18135:47929,HWI-D00104:165:C29AHACXX:8:1303:12573:48022,HWI-D00104:165:C29AHACXX:8:2209:16271:53788,HWI-D00104:165:C29AHACXX:8:1103:15434:60300,HWI-D00104:165:C29AHACXX:8:2307:14221:37450,HWI-D00104:165:C29AHACXX:8:1105:1422:37277,HWI-D00104:165:C29AHACXX:8:1305:18837:56385,HWI-D00104:165:C29AHACXX:8:1104:9486:62163,HWI-D00104:165:C29AHACXX:8:2204:15565:29529,HWI-D00104:165:C29AHACXX:8:2301:5002:44431,HWI-D00104:165:C29AHACXX:8:1102:17671:67500,HWI-D00104:165:C29AHACXX:8:1203:16091:34183,HWI-D00104:165:C29AHACXX:8:2302:19081:26354,HWI-D00104:165:C29AHACXX:8:2302:20090:56585,HWI-D00104:165:C29AHACXX:8:1201:3446:38796,HWI-D00104:165:C29AHACXX:8:2203:3169:56336;sequence=TACAATTAATCAATATATCATTTTGATGAGTTTCATTTTTCTACATTTATTATAATCTTGATTAAATTTCATAATATTAAATTTTAGGTG;start=817704;subtype=IES;support_ref=6;support_variant=60;type=IES;
scaffold51_2_with_IES	MILORD	internal_eliminated_sequence	818686	818713	.	.	.	ID=MILORD.2.818686.818713;Name=MILORD.2.818686.818713;bounded_by_ta=TRUE;common_boundary=None;end=818713;ies_id=IESPGM.PTET51.1.2.783110;ies_left_dist=118;ies_min_dist=118;ies_right_dist=156;junction_seq=agtaaggcattctatTAtctttaaccgaagac;read_names=HWI-D00104:165:C29AHACXX:8:2101:2377:68351;sequence=TATTCTTAGGAATTGTTATCAAAAAATA;start=818686;subtype=MAC;support_ref=111;support_variant=1;type=CRYPTIC;
scaffold51_2_with_IES	MILORD	internal_eliminated_sequence	818804	818869	.	.	.	ID=MILORD.2.818804.818869;Name=MILORD.2.818804.818869;bounded_by_ta=TRUE;common_boundary=Both;end=818869;ies_id=IESPGM.PTET51.1.2.783110;ies_left_dist=0;ies_min_dist=0;ies_right_dist=0;junction_seq=ttgaatgattgtttaTAtatttttatagttaa;read_names=HWI-D00104:165:C29AHACXX:8:1306:19903:45150,HWI-D00104:165:C29AHACXX:8:1102:2501:30844,HWI-D00104:165:C29AHACXX:8:1108:17339:14046,HWI-D00104:165:C29AHACXX:8:1204:1377:6984,HWI-D00104:165:C29AHACXX:8:1103:4004:34972,HWI-D00104:165:C29AHACXX:8:1204:6837:40543,HWI-D00104:165:C29AHACXX:8:2306:10409:31094,HWI-D00104:165:C29AHACXX:8:2105:9309:2812,HWI-D00104:165:C29AHACXX:8:1102:18257:59607,HWI-D00104:165:C29AHACXX:8:1101:2389:88245,HWI-D00104:165:C29AHACXX:8:1105:19533:36066,HWI-D00104:165:C29AHACXX:8:2206:13629:67306,HWI-D00104:165:C29AHACXX:8:2305:10129:30625,HWI-D00104:165:C29AHACXX:8:2206:9031:47176,HWI-D00104:165:C29AHACXX:8:1206:2828:23693,HWI-D00104:165:C29AHACXX:8:1108:19606:76832,HWI-D00104:165:C29AHACXX:8:1301:7622:44054,HWI-D00104:165:C29AHACXX:8:2304:16586:84107;sequence=TAATGATGAATTCTGAATATTGTGTAATTGTATAAGTTATGGTTATCGTTATTTGGCTTTATTTCT;start=818804;subtype=IES;support_ref=4;support_variant=18;type=IES;
scaffold51_2_with_IES	MILORD	internal_eliminated_sequence	819000	819026	.	.	.	ID=MILORD.2.819000.819026;Name=MILORD.2.819000.819026;bounded_by_ta=TRUE;common_boundary=Both;end=819026;ies_id=IESPGM.PTET51.1.2.783172;ies_left_dist=0;ies_min_dist=0;ies_right_dist=0;junction_seq=aatactaatgctttgTAattttaattatttaa;read_names=HWI-D00104:165:C29AHACXX:8:1101:16304:99774,HWI-D00104:165:C29AHACXX:8:2209:15525:7890,HWI-D00104:165:C29AHACXX:8:1101:4402:21581,HWI-D00104:165:C29AHACXX:8:2204:15680:59222;sequence=TATACCTGAATAATTGGATAACAGCTA;start=819000;subtype=IES;support_ref=0;support_variant=4;type=IES;
scaffold51_2_with_IES	MILORD	internal_eliminated_sequence	819326	819380	.	.	.	ID=MILORD.2.819326.819380;Name=MILORD.2.819326.819380;bounded_by_ta=TRUE;common_boundary=Both;end=819380;ies_id=IESPGM.PTET51.1.2.783471;ies_left_dist=0;ies_min_dist=0;ies_right_dist=0;junction_seq=aactgacataaatagTAcatttacaatgctgc;read_names=HWI-D00104:165:C29AHACXX:8:1104:4389:47234,HWI-D00104:165:C29AHACXX:8:1204:4639:81058,HWI-D00104:165:C29AHACXX:8:2302:19382:18857,HWI-D00104:165:C29AHACXX:8:2302:19675:55953,HWI-D00104:165:C29AHACXX:8:2206:6524:43855,HWI-D00104:165:C29AHACXX:8:2101:11246:6507,HWI-D00104:165:C29AHACXX:8:2204:16740:66345,HWI-D00104:165:C29AHACXX:8:1102:4961:34635,HWI-D00104:165:C29AHACXX:8:1101:14156:23078,HWI-D00104:165:C29AHACXX:8:2205:3435:3794,HWI-D00104:165:C29AHACXX:8:1201:10437:12315,HWI-D00104:165:C29AHACXX:8:2207:5756:12045,HWI-D00104:165:C29AHACXX:8:2308:10456:54636,HWI-D00104:165:C29AHACXX:8:2301:17480:61799,HWI-D00104:165:C29AHACXX:8:1302:8393:50303,HWI-D00104:165:C29AHACXX:8:2304:12434:21944,HWI-D00104:165:C29AHACXX:8:1102:8913:99374,HWI-D00104:165:C29AHACXX:8:2202:14509:51631,HWI-D00104:165:C29AHACXX:8:1104:5284:34381,HWI-D00104:165:C29AHACXX:8:1205:9425:76006,HWI-D00104:165:C29AHACXX:8:1203:15706:60658,HWI-D00104:165:C29AHACXX:8:2303:14863:11404,HWI-D00104:165:C29AHACXX:8:1203:7009:80668,HWI-D00104:165:C29AHACXX:8:2104:15853:43997,HWI-D00104:165:C29AHACXX:8:1304:18919:94991;sequence=TATGGTGTATTATGAAAAACTTTATTGTTAACTATTAAAAATGCCAAATAGGGTA;start=819326;subtype=IES;support_ref=8;support_variant=25;type=IES;
scaffold51_2_with_IES	MILORD	internal_eliminated_sequence	819692	819718	.	.	.	ID=MILORD.2.819692.819718;Name=MILORD.2.819692.819718;bounded_by_ta=TRUE;common_boundary=Both;end=819718;ies_id=IESPGM.PTET51.1.2.783782;ies_left_dist=0;ies_min_dist=0;ies_right_dist=0;junction_seq=cccctctaaatctagTAcctcctccaccccca;read_names=HWI-D00104:165:C29AHACXX:8:1102:6065:90807,HWI-D00104:165:C29AHACXX:8:1101:14443:76358,HWI-D00104:165:C29AHACXX:8:1106:17035:56294,HWI-D00104:165:C29AHACXX:8:2206:11943:79641,HWI-D00104:165:C29AHACXX:8:1204:7322:68238,HWI-D00104:165:C29AHACXX:8:2101:3240:22089,HWI-D00104:165:C29AHACXX:8:2203:6958:75709,HWI-D00104:165:C29AHACXX:8:2203:2304:35931,HWI-D00104:165:C29AHACXX:8:2205:16551:48949,HWI-D00104:165:C29AHACXX:8:2103:15861:92664,HWI-D00104:165:C29AHACXX:8:1304:4108:46888,HWI-D00104:165:C29AHACXX:8:1203:1283:9282,HWI-D00104:165:C29AHACXX:8:1103:17601:39296,HWI-D00104:165:C29AHACXX:8:2102:8523:19374,HWI-D00104:165:C29AHACXX:8:2206:19973:99499,HWI-D00104:165:C29AHACXX:8:2301:8121:30464,HWI-D00104:165:C29AHACXX:8:1305:14620:67290,HWI-D00104:165:C29AHACXX:8:1309:10302:45303,HWI-D00104:165:C29AHACXX:8:1206:6060:9742,HWI-D00104:165:C29AHACXX:8:2304:4230:66957,HWI-D00104:165:C29AHACXX:8:2305:6541:38190,HWI-D00104:165:C29AHACXX:8:1203:12165:70208,HWI-D00104:165:C29AHACXX:8:1108:12706:30065,HWI-D00104:165:C29AHACXX:8:1204:5323:74925,HWI-D00104:165:C29AHACXX:8:1301:10300:4035,HWI-D00104:165:C29AHACXX:8:2205:12497:2891,HWI-D00104:165:C29AHACXX:8:1301:18497:42049,HWI-D00104:165:C29AHACXX:8:2303:16554:67086,HWI-D00104:165:C29AHACXX:8:1203:12877:90125,HWI-D00104:165:C29AHACXX:8:2108:19572:13749,HWI-D00104:165:C29AHACXX:8:1303:11105:72323,HWI-D00104:165:C29AHACXX:8:1203:18516:70840,HWI-D00104:165:C29AHACXX:8:1304:13233:23578;sequence=TATAATTAGATTATTTAATAATGTGTA;start=819692;subtype=IES;support_ref=3;support_variant=33;type=IES;
scaffold51_2_with_IES	MILORD	internal_eliminated_sequence	821562	821616	.	.	.	ID=MILORD.2.821562.821616;Name=MILORD.2.821562.821616;bounded_by_ta=TRUE;common_boundary=Both;end=821616;ies_id=IESPGM.PTET51.1.2.785625;ies_left_dist=0;ies_min_dist=0;ies_right_dist=0;junction_seq=ttataaagctttttgTAtcattattatgttgt;read_names=HWI-D00104:165:C29AHACXX:8:1102:13290:19055,HWI-D00104:165:C29AHACXX:8:2304:10921:60597,HWI-D00104:165:C29AHACXX:8:1107:10484:50748,HWI-D00104:165:C29AHACXX:8:1305:18201:14470,HWI-D00104:165:C29AHACXX:8:2301:14176:74512,HWI-D00104:165:C29AHACXX:8:2105:7614:15255,HWI-D00104:165:C29AHACXX:8:1104:13431:47925,HWI-D00104:165:C29AHACXX:8:1302:7051:70683,HWI-D00104:165:C29AHACXX:8:2201:13892:67858,HWI-D00104:165:C29AHACXX:8:1302:9266:97530,HWI-D00104:165:C29AHACXX:8:1107:13736:53909,HWI-D00104:165:C29AHACXX:8:2206:7876:55596,HWI-D00104:165:C29AHACXX:8:2307:4825:51375,HWI-D00104:165:C29AHACXX:8:2304:4701:74065,HWI-D00104:165:C29AHACXX:8:1108:2742:24896,HWI-D00104:165:C29AHACXX:8:1302:13855:61587,HWI-D00104:165:C29AHACXX:8:1301:2138:83962,HWI-D00104:165:C29AHACXX:8:1103:10226:92852,HWI-D00104:165:C29AHACXX:8:1201:5561:16617,HWI-D00104:165:C29AHACXX:8:2308:10909:13910,HWI-D00104:165:C29AHACXX:8:1105:18228:26112,HWI-D00104:165:C29AHACXX:8:2202:6051:57266,HWI-D00104:165:C29AHACXX:8:1302:6498:92556,HWI-D00104:165:C29AHACXX:8:1305:14930:93993,HWI-D00104:165:C29AHACXX:8:1305:1957:2509,HWI-D00104:165:C29AHACXX:8:2104:7280:65314,HWI-D00104:165:C29AHACXX:8:2209:11672:32311,HWI-D00104:165:C29AHACXX:8:1205:14077:4231;sequence=TATTGTTTAAGCAACGAGTAATTAATAATTTAATCACTTTATTTTGAACCAACAA;start=821562;subtype=IES;support_ref=6;support_variant=28;type=IES;
scaffold51_2_with_IES	MILORD	internal_eliminated_sequence	821737	821785	.	.	.	ID=MILORD.2.821737.821785;Name=MILORD.2.821737.821785;bounded_by_ta=TRUE;common_boundary=Both;end=821785;ies_id=IESPGM.PTET51.1.2.785745;ies_left_dist=0;ies_min_dist=0;ies_right_dist=0;junction_seq=tcttagggtcaatcaTAtctccaaattattaa;read_names=HWI-D00104:165:C29AHACXX:8:1202:10254:52654,HWI-D00104:165:C29AHACXX:8:1104:3851:53101,HWI-D00104:165:C29AHACXX:8:1201:20089:89409,HWI-D00104:165:C29AHACXX:8:1205:18884:49779,HWI-D00104:165:C29AHACXX:8:2301:10531:15638,HWI-D00104:165:C29AHACXX:8:2102:6648:10032,HWI-D00104:165:C29AHACXX:8:2308:10804:27803,HWI-D00104:165:C29AHACXX:8:1205:12101:26206,HWI-D00104:165:C29AHACXX:8:1106:4612:2689,HWI-D00104:165:C29AHACXX:8:2305:16243:64488,HWI-D00104:165:C29AHACXX:8:1106:8611:17200,HWI-D00104:165:C29AHACXX:8:2108:4368:35929,HWI-D00104:165:C29AHACXX:8:2103:13931:95197,HWI-D00104:165:C29AHACXX:8:1106:15976:27621,HWI-D00104:165:C29AHACXX:8:2307:9954:56495,HWI-D00104:165:C29AHACXX:8:1305:10684:60047,HWI-D00104:165:C29AHACXX:8:2205:15722:20020,HWI-D00104:165:C29AHACXX:8:1307:20090:61685,HWI-D00104:165:C29AHACXX:8:2303:2066:18855,HWI-D00104:165:C29AHACXX:8:1202:7878:19114,HWI-D00104:165:C29AHACXX:8:2306:7662:68019,HWI-D00104:165:C29AHACXX:8:1202:4986:63888,HWI-D00104:165:C29AHACXX:8:1206:9239:37595,HWI-D00104:165:C29AHACXX:8:2105:19888:67563,HWI-D00104:165:C29AHACXX:8:2102:7380:51045,HWI-D00104:165:C29AHACXX:8:2101:6678:62283;sequence=TACAATCAATCTAATAATTCATGATATTAATCAAAAAATCAATTGAGTG;start=821737;subtype=IES;support_ref=0;support_variant=26;type=IES;
scaffold51_2_with_IES	MILORD	internal_eliminated_sequence	822976	823180	.	.	.	ID=MILORD.2.822976.823180;Name=MILORD.2.822976.823180;bounded_by_ta=TRUE;common_boundary=Both;end=823180;ies_id=IESPGM.PTET51.1.2.786935;ies_left_dist=0;ies_min_dist=0;ies_right_dist=0;junction_seq=aagatttttgtaatcTAttcatcaataaaaca;read_names=HWI-D00104:165:C29AHACXX:8:2205:2021:58897,HWI-D00104:165:C29AHACXX:8:1203:8361:23745,HWI-D00104:165:C29AHACXX:8:1309:6090:81229,HWI-D00104:165:C29AHACXX:8:2303:16501:29335,HWI-D00104:165:C29AHACXX:8:1205:2355:57233,HWI-D00104:165:C29AHACXX:8:1103:18570:47121,HWI-D00104:165:C29AHACXX:8:2308:9590:40752,HWI-D00104:165:C29AHACXX:8:2306:15249:26781,HWI-D00104:165:C29AHACXX:8:2103:7348:38789,HWI-D00104:165:C29AHACXX:8:1105:20681:57645,HWI-D00104:165:C29AHACXX:8:1303:16129:92103,HWI-D00104:165:C29AHACXX:8:2303:19856:51346,HWI-D00104:165:C29AHACXX:8:1203:18894:71666,HWI-D00104:165:C29AHACXX:8:1105:2213:43829,HWI-D00104:165:C29AHACXX:8:2302:18883:89751,HWI-D00104:165:C29AHACXX:8:1206:8672:65470,HWI-D00104:165:C29AHACXX:8:2102:1386:45540,HWI-D00104:165:C29AHACXX:8:2305:5517:9244,HWI-D00104:165:C29AHACXX:8:2306:18475:3754,HWI-D00104:165:C29AHACXX:8:2301:5670:57014,HWI-D00104:165:C29AHACXX:8:1301:13290:70768,HWI-D00104:165:C29AHACXX:8:1103:12898:42295,HWI-D00104:165:C29AHACXX:8:1101:10140:90055,HWI-D00104:165:C29AHACXX:8:2205:6052:52534,HWI-D00104:165:C29AHACXX:8:2101:12308:55183,HWI-D00104:165:C29AHACXX:8:2203:17820:34547,HWI-D00104:165:C29AHACXX:8:2202:18061:78481,HWI-D00104:165:C29AHACXX:8:1107:9334:66986,HWI-D00104:165:C29AHACXX:8:2103:12909:95193,HWI-D00104:165:C29AHACXX:8:1108:17437:35948,HWI-D00104:165:C29AHACXX:8:2207:16164:88168,HWI-D00104:165:C29AHACXX:8:1301:17905:75879,HWI-D00104:165:C29AHACXX:8:1105:18716:13416;sequence=TATAGTCCTTTTACAAAATATTTCATCTAGAGATGATATGTGAAACATAGATATTCATATTAAAGATGTTCTAATAATAAATTTAATTATTATACGAATAAAAAGGGCTTAATAAAAAACACAATTTGATAAATGAAAAATAATGTTTATTATTATACTTTTCATTTTATATACTCTTAAGGAATAATCTTTTATGAAACTACCA;start=822976;subtype=IES;support_ref=12;support_variant=33;type=IES;
scaffold51_2_with_IES	MILORD	internal_eliminated_sequence	823396	823421	.	.	.	ID=MILORD.2.823396.823421;Name=MILORD.2.823396.823421;bounded_by_ta=TRUE;common_boundary=Both;end=823421;ies_id=IESPGM.PTET51.1.2.787150;ies_left_dist=0;ies_min_dist=0;ies_right_dist=0;junction_seq=atgatgatcaagaatTAattatcaattagatt;read_names=HWI-D00104:165:C29AHACXX:8:2101:4750:47509,HWI-D00104:165:C29AHACXX:8:2205:5059:14602,HWI-D00104:165:C29AHACXX:8:1203:6011:72354,HWI-D00104:165:C29AHACXX:8:2201:20816:81347,HWI-D00104:165:C29AHACXX:8:1307:18082:32917,HWI-D00104:165:C29AHACXX:8:2307:1657:43257,HWI-D00104:165:C29AHACXX:8:2307:1613:19250,HWI-D00104:165:C29AHACXX:8:1103:6837:89496,HWI-D00104:165:C29AHACXX:8:2201:20454:70453,HWI-D00104:165:C29AHACXX:8:1101:1865:48255,HWI-D00104:165:C29AHACXX:8:1206:10575:58342,HWI-D00104:165:C29AHACXX:8:2307:6967:59023,HWI-D00104:165:C29AHACXX:8:1302:14635:95507,HWI-D00104:165:C29AHACXX:8:2105:17093:66658,HWI-D00104:165:C29AHACXX:8:2102:4928:67695,HWI-D00104:165:C29AHACXX:8:1105:2300:88409,HWI-D00104:165:C29AHACXX:8:2205:14582:56268,HWI-D00104:165:C29AHACXX:8:1108:16254:97774,HWI-D00104:165:C29AHACXX:8:1108:20573:59629,HWI-D00104:165:C29AHACXX:8:1204:6183:48694,HWI-D00104:165:C29AHACXX:8:1103:8485:69079,HWI-D00104:165:C29AHACXX:8:1306:5788:82361,HWI-D00104:165:C29AHACXX:8:2303:11787:33896,HWI-D00104:165:C29AHACXX:8:1301:20890:96578,HWI-D00104:165:C29AHACXX:8:1301:18722:2495,HWI-D00104:165:C29AHACXX:8:1309:6753:14074,HWI-D00104:165:C29AHACXX:8:2301:14742:34528,HWI-D00104:165:C29AHACXX:8:2101:11136:68306,HWI-D00104:165:C29AHACXX:8:1106:19545:29226,HWI-D00104:165:C29AHACXX:8:1305:13421:60910,HWI-D00104:165:C29AHACXX:8:2308:19688:39412,HWI-D00104:165:C29AHACXX:8:1201:16161:46417,HWI-D00104:165:C29AHACXX:8:1108:6659:20489,HWI-D00104:165:C29AHACXX:8:2202:14656:95080,HWI-D00104:165:C29AHACXX:8:1101:4626:85901,HWI-D00104:165:C29AHACXX:8:2203:12108:23617,HWI-D00104:165:C29AHACXX:8:1101:9272:25960,HWI-D00104:165:C29AHACXX:8:1206:14147:18322,HWI-D00104:165:C29AHACXX:8:1202:4919:57771,HWI-D00104:165:C29AHACXX:8:1206:8103:47172,HWI-D00104:165:C29AHACXX:8:1206:14122:23281,HWI-D00104:165:C29AHACXX:8:1204:9021:86898,HWI-D00104:165:C29AHACXX:8:2205:15386:26077,HWI-D00104:165:C29AHACXX:8:1302:10336:100847,HWI-D00104:165:C29AHACXX:8:2203:10870:3065,HWI-D00104:165:C29AHACXX:8:1102:11223:52805,HWI-D00104:165:C29AHACXX:8:2306:8712:53905,HWI-D00104:165:C29AHACXX:8:2105:12954:42017,HWI-D00104:165:C29AHACXX:8:1105:4802:5385,HWI-D00104:165:C29AHACXX:8:1306:19764:32568,HWI-D00104:165:C29AHACXX:8:1102:10576:39577,HWI-D00104:165:C29AHACXX:8:2308:3630:50129,HWI-D00104:165:C29AHACXX:8:2105:10818:75234,HWI-D00104:165:C29AHACXX:8:2206:7281:87205,HWI-D00104:165:C29AHACXX:8:2304:1920:77242,HWI-D00104:165:C29AHACXX:8:1107:10818:80951,HWI-D00104:165:C29AHACXX:8:2206:4081:53448,HWI-D00104:165:C29AHACXX:8:2303:2722:70188;sequence=TATGGTTACATAAATATTATTGACTA;start=823396;subtype=IES;support_ref=0;support_variant=58;type=IES;
scaffold51_2_with_IES	MILORD	internal_eliminated_sequence	824841	824886	.	.	.	ID=MILORD.2.824841.824886;Name=MILORD.2.824841.824886;bounded_by_ta=TRUE;common_boundary=Both;end=824886;ies_id=IESPGM.PTET51.1.2.788569;ies_left_dist=0;ies_min_dist=0;ies_right_dist=0;junction_seq=acgaaaaacttcattTAaaatgtcatagttta;read_names=HWI-D00104:165:C29AHACXX:8:1205:5042:60822,HWI-D00104:165:C29AHACXX:8:2201:10547:78251,HWI-D00104:165:C29AHACXX:8:1202:12187:83952,HWI-D00104:165:C29AHACXX:8:2201:3814:98778,HWI-D00104:165:C29AHACXX:8:1104:1788:7571,HWI-D00104:165:C29AHACXX:8:2101:18033:48197,HWI-D00104:165:C29AHACXX:8:1204:5723:21902,HWI-D00104:165:C29AHACXX:8:1305:14019:82996,HWI-D00104:165:C29AHACXX:8:1309:20389:72936,HWI-D00104:165:C29AHACXX:8:1104:12829:100935,HWI-D00104:165:C29AHACXX:8:1205:3930:90233,HWI-D00104:165:C29AHACXX:8:2308:15208:23641,HWI-D00104:165:C29AHACXX:8:2201:7417:97978,HWI-D00104:165:C29AHACXX:8:1205:7190:93519,HWI-D00104:165:C29AHACXX:8:1307:14194:21677,HWI-D00104:165:C29AHACXX:8:2108:8174:66953,HWI-D00104:165:C29AHACXX:8:1307:6359:47414,HWI-D00104:165:C29AHACXX:8:2206:9606:98893,HWI-D00104:165:C29AHACXX:8:1105:20480:73817,HWI-D00104:165:C29AHACXX:8:1102:13803:90039,HWI-D00104:165:C29AHACXX:8:2206:14978:16161,HWI-D00104:165:C29AHACXX:8:1108:8742:51455,HWI-D00104:165:C29AHACXX:8:2104:17591:76092,HWI-D00104:165:C29AHACXX:8:1201:13185:6483,HWI-D00104:165:C29AHACXX:8:1204:16276:12399,HWI-D00104:165:C29AHACXX:8:1201:15309:2499,HWI-D00104:165:C29AHACXX:8:1102:16237:66633,HWI-D00104:165:C29AHACXX:8:2209:10307:60950,HWI-D00104:165:C29AHACXX:8:1203:9172:40714,HWI-D00104:165:C29AHACXX:8:1309:6294:90803,HWI-D00104:165:C29AHACXX:8:1201:3678:49058,HWI-D00104:165:C29AHACXX:8:2307:10099:91292,HWI-D00104:165:C29AHACXX:8:1303:5401:58922,HWI-D00104:165:C29AHACXX:8:2306:12103:3612,HWI-D00104:165:C29AHACXX:8:2205:9453:45230,HWI-D00104:165:C29AHACXX:8:2206:13757:5797,HWI-D00104:165:C29AHACXX:8:1102:7107:68513,HWI-D00104:165:C29AHACXX:8:1205:8181:85429;sequence=TATAGTTGACTTATATTTTAATTTTTATCATCTCTCAAACAGTCTA;start=824841;subtype=IES;support_ref=4;support_variant=38;type=IES;
scaffold51_2_with_IES	MILORD	internal_eliminated_sequence	825685	825774	.	.	.	ID=MILORD.2.825685.825774;Name=MILORD.2.825685.825774;bounded_by_ta=TRUE;common_boundary=Both;end=825774;ies_id=IESPGM.PTET51.1.2.789367;ies_left_dist=0;ies_min_dist=0;ies_right_dist=0;junction_seq=atatggatatagtttTAtcagaatcagttgaa;read_names=HWI-D00104:165:C29AHACXX:8:1203:11421:28702,HWI-D00104:165:C29AHACXX:8:1306:6210:11076,HWI-D00104:165:C29AHACXX:8:2209:13340:80807,HWI-D00104:165:C29AHACXX:8:2307:16383:7987,HWI-D00104:165:C29AHACXX:8:2301:12934:3344,HWI-D00104:165:C29AHACXX:8:2108:17706:80949,HWI-D00104:165:C29AHACXX:8:1306:11274:40406,HWI-D00104:165:C29AHACXX:8:2104:18186:44616,HWI-D00104:165:C29AHACXX:8:1301:6612:47732,HWI-D00104:165:C29AHACXX:8:1202:12039:57085,HWI-D00104:165:C29AHACXX:8:1204:10556:64350,HWI-D00104:165:C29AHACXX:8:1201:19143:60738,HWI-D00104:165:C29AHACXX:8:1203:15475:82195,HWI-D00104:165:C29AHACXX:8:2101:18138:85723,HWI-D00104:165:C29AHACXX:8:1107:4563:25856,HWI-D00104:165:C29AHACXX:8:1303:15470:45579,HWI-D00104:165:C29AHACXX:8:1304:18223:16734,HWI-D00104:165:C29AHACXX:8:1304:7884:42748,HWI-D00104:165:C29AHACXX:8:1106:11890:64322,HWI-D00104:165:C29AHACXX:8:1303:10102:74814,HWI-D00104:165:C29AHACXX:8:2302:17830:32627,HWI-D00104:165:C29AHACXX:8:1304:16495:98167,HWI-D00104:165:C29AHACXX:8:1305:9673:45484,HWI-D00104:165:C29AHACXX:8:2306:14308:100023,HWI-D00104:165:C29AHACXX:8:1102:6119:57938,HWI-D00104:165:C29AHACXX:8:2306:16271:99606,HWI-D00104:165:C29AHACXX:8:2102:6844:47225,HWI-D00104:165:C29AHACXX:8:2204:5519:47630,HWI-D00104:165:C29AHACXX:8:2307:6478:3967;sequence=TATAATTGATTTGAATAATTCTTTTAATTTAAGAGTATTCTATAATCTTAATGTTATGTGATAATCACAAATAGTTAGCCTAGTCAAACC;start=825685;subtype=IES;support_ref=2;support_variant=29;type=IES;
scaffold51_2_with_IES	MILORD	internal_eliminated_sequence	825687	825774	.	.	.	ID=MILORD.2.825687.825774;Name=MILORD.2.825687.825774;bounded_by_ta=TRUE;common_boundary=RIGHT;end=825774;ies_id=IESPGM.PTET51.1.2.789367;ies_left_dist=-2;ies_min_dist=0;ies_right_dist=0;junction_seq=atggatatagttttaTAtcagaatcagttgaa;read_names=HWI-D00104:165:C29AHACXX:8:1306:11616:63098;sequence=TAATTGATTTGAATAATTCTTTTAATTTAAGAGTATTCTATAATCTTAATGTTATGTGATAATCACAAATAGTTAGCCTAGTCAAACC;start=825687;subtype=PARTIAL_INTERNAL;support_ref=0;support_variant=1;type=ALTERNATIVE;
scaffold51_2_with_IES	MILORD	internal_eliminated_sequence	827254	827341	.	.	.	ID=MILORD.2.827254.827341;Name=MILORD.2.827254.827341;bounded_by_ta=TRUE;common_boundary=Both;end=827341;ies_id=IESPGM.PTET51.1.2.790846;ies_left_dist=0;ies_min_dist=0;ies_right_dist=0;junction_seq=tttcataacttgacaTAcctattgagggctat;read_names=HWI-D00104:165:C29AHACXX:8:2206:9965:79715,HWI-D00104:165:C29AHACXX:8:1303:14845:43775,HWI-D00104:165:C29AHACXX:8:2305:5479:68958,HWI-D00104:165:C29AHACXX:8:1107:13307:91009,HWI-D00104:165:C29AHACXX:8:1103:16759:46162,HWI-D00104:165:C29AHACXX:8:2308:9134:93481,HWI-D00104:165:C29AHACXX:8:2202:12460:36350,HWI-D00104:165:C29AHACXX:8:2209:13466:89805,HWI-D00104:165:C29AHACXX:8:1304:5030:8502,HWI-D00104:165:C29AHACXX:8:2206:2042:18001,HWI-D00104:165:C29AHACXX:8:2101:15712:57113,HWI-D00104:165:C29AHACXX:8:2206:8545:24139,HWI-D00104:165:C29AHACXX:8:1101:17224:13650,HWI-D00104:165:C29AHACXX:8:1103:5104:39338,HWI-D00104:165:C29AHACXX:8:1106:9329:51789,HWI-D00104:165:C29AHACXX:8:1101:15150:34415,HWI-D00104:165:C29AHACXX:8:2206:9052:3726,HWI-D00104:165:C29AHACXX:8:2207:5214:35405,HWI-D00104:165:C29AHACXX:8:2303:4179:65325,HWI-D00104:165:C29AHACXX:8:2206:15418:8807,HWI-D00104:165:C29AHACXX:8:2203:2065:74214;sequence=TACAATAGATTTTAATAAAAATAAAATTTAAATTTGATATAAAATATATAGATTAATTGATTTTGAATTCTCAAAAATGAATCTTGTG;start=827254;subtype=IES;support_ref=6;support_variant=21;type=IES;
scaffold51_2_with_IES	MILORD	internal_eliminated_sequence	830921	830948	.	.	.	ID=MILORD.2.830921.830948;Name=MILORD.2.830921.830948;bounded_by_ta=TRUE;common_boundary=Both;end=830948;ies_id=IESPGM.PTET51.1.2.794425;ies_left_dist=0;ies_min_dist=0;ies_right_dist=0;junction_seq=ttactttttaaaaagTActatttttagaatca;read_names=HWI-D00104:165:C29AHACXX:8:1101:16347:16186,HWI-D00104:165:C29AHACXX:8:1107:6933:99147,HWI-D00104:165:C29AHACXX:8:2209:5240:83350,HWI-D00104:165:C29AHACXX:8:2201:12623:36590,HWI-D00104:165:C29AHACXX:8:1304:9438:5762,HWI-D00104:165:C29AHACXX:8:2101:9383:99670,HWI-D00104:165:C29AHACXX:8:2102:20666:64940,HWI-D00104:165:C29AHACXX:8:1301:16666:64648,HWI-D00104:165:C29AHACXX:8:1205:9206:50402,HWI-D00104:165:C29AHACXX:8:1305:12274:9114,HWI-D00104:165:C29AHACXX:8:1101:10761:77191,HWI-D00104:165:C29AHACXX:8:1103:11837:31245,HWI-D00104:165:C29AHACXX:8:2308:8291:51724,HWI-D00104:165:C29AHACXX:8:2102:9996:57408,HWI-D00104:165:C29AHACXX:8:1305:14089:97009,HWI-D00104:165:C29AHACXX:8:2108:10998:10345,HWI-D00104:165:C29AHACXX:8:1101:14638:80377,HWI-D00104:165:C29AHACXX:8:1104:14405:12212,HWI-D00104:165:C29AHACXX:8:1302:7944:54843,HWI-D00104:165:C29AHACXX:8:2103:14410:63979,HWI-D00104:165:C29AHACXX:8:1306:8668:85668,HWI-D00104:165:C29AHACXX:8:2203:20268:73051,HWI-D00104:165:C29AHACXX:8:2202:5299:61126,HWI-D00104:165:C29AHACXX:8:1105:15406:23444,HWI-D00104:165:C29AHACXX:8:2101:10016:42038;sequence=TATGAATACAAGATTTATTAATACTCTA;start=830921;subtype=IES;support_ref=3;support_variant=25;type=IES;
scaffold51_2_with_IES	MILORD	internal_eliminated_sequence	831042	831088	.	.	.	ID=MILORD.2.831042.831088;Name=MILORD.2.831042.831088;bounded_by_ta=TRUE;common_boundary=Both;end=831088;ies_id=IESPGM.PTET51.1.2.794518;ies_left_dist=0;ies_min_dist=0;ies_right_dist=0;junction_seq=agaaacgtgaagataTAcaataattgctccag;read_names=HWI-D00104:165:C29AHACXX:8:1107:7950:99447,HWI-D00104:165:C29AHACXX:8:2201:2053:98427,HWI-D00104:165:C29AHACXX:8:2102:16361:23383,HWI-D00104:165:C29AHACXX:8:2203:20350:8781,HWI-D00104:165:C29AHACXX:8:2304:5921:7255,HWI-D00104:165:C29AHACXX:8:2207:17229:64037,HWI-D00104:165:C29AHACXX:8:2307:5588:82304,HWI-D00104:165:C29AHACXX:8:2105:13669:23377;sequence=TATTGTTGATAGCAATCTAAAATTAATTATTTAGCAATTTTGATCAA;start=831042;subtype=IES;support_ref=2;support_variant=8;type=IES;
scaffold51_2_with_IES	MILORD	internal_eliminated_sequence	831704	831788	.	.	.	ID=MILORD.2.831704.831788;Name=MILORD.2.831704.831788;bounded_by_ta=TRUE;common_boundary=None;end=831788;ies_id=IESPGM.PTET51.1.2.794518;ies_left_dist=-662;ies_min_dist=662;ies_right_dist=-700;junction_seq=gattgtgtgtatataTAaaggggtgaatatta;read_names=HWI-D00104:165:C29AHACXX:8:2307:2502:36273,HWI-D00104:165:C29AHACXX:8:1304:17286:4169,HWI-D00104:165:C29AHACXX:8:1205:19294:64188,HWI-D00104:165:C29AHACXX:8:1306:12598:15074;sequence=TATTCTCGATGTACCATTTGACAGAATAAAAATATAGTAAAAAAATGTTGGTATCCTAAAAATGATTGGGAATTTACATTTATAA;start=831704;subtype=MAC;support_ref=210;support_variant=4;type=CRYPTIC;
scaffold51_2_with_IES	MILORD	internal_eliminated_sequence	832558	832611	.	.	.	ID=MILORD.2.832558.832611;Name=MILORD.2.832558.832611;bounded_by_ta=TRUE;common_boundary=Both;end=832611;ies_id=IESPGM.PTET51.1.2.795987;ies_left_dist=0;ies_min_dist=0;ies_right_dist=0;junction_seq=tgcctttgagaatatTAttcaacatacctctc;read_names=HWI-D00104:165:C29AHACXX:8:2205:7133:29622,HWI-D00104:165:C29AHACXX:8:2209:7956:66850,HWI-D00104:165:C29AHACXX:8:2205:11961:60416,HWI-D00104:165:C29AHACXX:8:2303:2502:29033,HWI-D00104:165:C29AHACXX:8:1206:13296:88189,HWI-D00104:165:C29AHACXX:8:1102:4772:34645,HWI-D00104:165:C29AHACXX:8:2203:6581:84654,HWI-D00104:165:C29AHACXX:8:1305:4594:9921,HWI-D00104:165:C29AHACXX:8:2201:1810:61247,HWI-D00104:165:C29AHACXX:8:2104:12173:28089,HWI-D00104:165:C29AHACXX:8:2204:4009:37703,HWI-D00104:165:C29AHACXX:8:2108:6186:33440,HWI-D00104:165:C29AHACXX:8:1307:5347:4358,HWI-D00104:165:C29AHACXX:8:2202:6044:37288,HWI-D00104:165:C29AHACXX:8:2104:11026:9000,HWI-D00104:165:C29AHACXX:8:1105:10746:91188,HWI-D00104:165:C29AHACXX:8:2207:15775:94175,HWI-D00104:165:C29AHACXX:8:2108:18294:41854,HWI-D00104:165:C29AHACXX:8:1107:2680:43188,HWI-D00104:165:C29AHACXX:8:1204:16012:93648,HWI-D00104:165:C29AHACXX:8:2308:15900:52495,HWI-D00104:165:C29AHACXX:8:1307:3258:84134,HWI-D00104:165:C29AHACXX:8:2205:8120:31621,HWI-D00104:165:C29AHACXX:8:2308:2939:19624,HWI-D00104:165:C29AHACXX:8:1104:15410:3429,HWI-D00104:165:C29AHACXX:8:1306:20864:93432,HWI-D00104:165:C29AHACXX:8:2101:16224:75373,HWI-D00104:165:C29AHACXX:8:1104:21021:76180,HWI-D00104:165:C29AHACXX:8:1203:7850:88827,HWI-D00104:165:C29AHACXX:8:1206:13488:53125,HWI-D00104:165:C29AHACXX:8:1202:16959:41164,HWI-D00104:165:C29AHACXX:8:2306:6440:32118,HWI-D00104:165:C29AHACXX:8:1106:11989:13827,HWI-D00104:165:C29AHACXX:8:1305:7865:77250,HWI-D00104:165:C29AHACXX:8:2108:4777:18461,HWI-D00104:165:C29AHACXX:8:2104:5180:35499,HWI-D00104:165:C29AHACXX:8:2101:2590:47274,HWI-D00104:165:C29AHACXX:8:1104:6876:25937,HWI-D00104:165:C29AHACXX:8:1201:12021:89810,HWI-D00104:165:C29AHACXX:8:1202:1923:79468,HWI-D00104:165:C29AHACXX:8:1302:11255:92675,HWI-D00104:165:C29AHACXX:8:1307:12863:46323;sequence=TAGAGTCGATTAAATAAATAAAATTAAGAATGGGGTCCAAATTAAGTCCAAGTG;start=832558;subtype=IES;support_ref=6;support_variant=42;type=IES;
scaffold51_2_with_IES	MILORD	internal_eliminated_sequence	833998	834073	.	.	.	ID=MILORD.2.833998.834073;Name=MILORD.2.833998.834073;bounded_by_ta=TRUE;common_boundary=Both;end=834073;ies_id=IESPGM.PTET51.1.2.797373;ies_left_dist=0;ies_min_dist=0;ies_right_dist=0;junction_seq=agtttttaggaactgTAccaagattgggcaga;read_names=HWI-D00104:165:C29AHACXX:8:1205:21140:68440,HWI-D00104:165:C29AHACXX:8:2303:10563:75520,HWI-D00104:165:C29AHACXX:8:2102:19355:56976,HWI-D00104:165:C29AHACXX:8:1307:3734:56727,HWI-D00104:165:C29AHACXX:8:2203:15544:11919,HWI-D00104:165:C29AHACXX:8:2301:19985:12356,HWI-D00104:165:C29AHACXX:8:2302:19160:55758,HWI-D00104:165:C29AHACXX:8:2308:1194:21619,HWI-D00104:165:C29AHACXX:8:2205:2267:83750,HWI-D00104:165:C29AHACXX:8:2308:14623:44109,HWI-D00104:165:C29AHACXX:8:1105:3456:85214,HWI-D00104:165:C29AHACXX:8:1307:6044:45135,HWI-D00104:165:C29AHACXX:8:1302:14272:96915,HWI-D00104:165:C29AHACXX:8:1106:8012:49318,HWI-D00104:165:C29AHACXX:8:1106:9303:89692,HWI-D00104:165:C29AHACXX:8:2103:8659:63465,HWI-D00104:165:C29AHACXX:8:1306:1942:18383,HWI-D00104:165:C29AHACXX:8:2103:16476:6711,HWI-D00104:165:C29AHACXX:8:2303:16157:100647,HWI-D00104:165:C29AHACXX:8:1302:20392:55065,HWI-D00104:165:C29AHACXX:8:2108:14522:52633,HWI-D00104:165:C29AHACXX:8:1102:5335:62257,HWI-D00104:165:C29AHACXX:8:1205:10832:56905,HWI-D00104:165:C29AHACXX:8:1201:13078:28808,HWI-D00104:165:C29AHACXX:8:1302:12585:65904,HWI-D00104:165:C29AHACXX:8:1302:17762:37200,HWI-D00104:165:C29AHACXX:8:2201:11569:43388,HWI-D00104:165:C29AHACXX:8:2305:14661:100841,HWI-D00104:165:C29AHACXX:8:2302:19557:50853,HWI-D00104:165:C29AHACXX:8:1303:20048:21065,HWI-D00104:165:C29AHACXX:8:1202:9051:99076,HWI-D00104:165:C29AHACXX:8:2203:15256:56505,HWI-D00104:165:C29AHACXX:8:2206:10781:38292,HWI-D00104:165:C29AHACXX:8:2102:19192:90267,HWI-D00104:165:C29AHACXX:8:1206:2932:57579;sequence=TACACTTAAATTATCTTTTTTATTTGATTACAATTATGCCATTATTAATAACTTTAAATTTAATATTCATTAATTG;start=833998;subtype=IES;support_ref=6;support_variant=35;type=IES;
scaffold51_2_with_IES	MILORD	internal_eliminated_sequence	834403	834430	.	.	.	ID=MILORD.2.834403.834430;Name=MILORD.2.834403.834430;bounded_by_ta=TRUE;common_boundary=None;end=834430;ies_id=IESPGM.PTET51.1.2.797700;ies_left_dist=-2;ies_min_dist=2;ies_right_dist=-2;junction_seq=ttctctttataaataTAtcacacttgctgata;read_names=HWI-D00104:165:C29AHACXX:8:1205:7411:6362,HWI-D00104:165:C29AHACXX:8:1304:16316:69288,HWI-D00104:165:C29AHACXX:8:2304:11262:76630,HWI-D00104:165:C29AHACXX:8:1301:15006:28044,HWI-D00104:165:C29AHACXX:8:2104:2413:31432,HWI-D00104:165:C29AHACXX:8:2301:12349:72555,HWI-D00104:165:C29AHACXX:8:1205:13074:55385,HWI-D00104:165:C29AHACXX:8:2101:19038:49213,HWI-D00104:165:C29AHACXX:8:2105:16203:58856,HWI-D00104:165:C29AHACXX:8:1106:12950:18047,HWI-D00104:165:C29AHACXX:8:2303:3485:9202,HWI-D00104:165:C29AHACXX:8:2306:2495:31131,HWI-D00104:165:C29AHACXX:8:2302:2959:20863,HWI-D00104:165:C29AHACXX:8:1107:19399:6807,HWI-D00104:165:C29AHACXX:8:2101:20697:34031,HWI-D00104:165:C29AHACXX:8:2304:5158:39633,HWI-D00104:165:C29AHACXX:8:1203:9830:26226,HWI-D00104:165:C29AHACXX:8:2201:4608:74868;sequence=TATAAGTATATCCCTAGTCTTCTTACTA;start=834403;subtype=OVERLAPPING;support_ref=180;support_variant=18;type=ALTERNATIVE;
scaffold51_2_with_IES	MILORD	internal_eliminated_sequence	836632	836750	.	.	.	ID=MILORD.2.836632.836750;Name=MILORD.2.836632.836750;bounded_by_ta=TRUE;common_boundary=Both;end=836750;ies_id=IESPGM.PTET51.1.2.799903;ies_left_dist=0;ies_min_dist=0;ies_right_dist=0;junction_seq=ttcttctcataattaTAttaatagcaatagta;read_names=HWI-D00104:165:C29AHACXX:8:1303:13236:30912,HWI-D00104:165:C29AHACXX:8:1303:8404:86900,HWI-D00104:165:C29AHACXX:8:1105:11723:68176,HWI-D00104:165:C29AHACXX:8:1105:3851:49537,HWI-D00104:165:C29AHACXX:8:1106:8560:41034,HWI-D00104:165:C29AHACXX:8:2101:2819:65204,HWI-D00104:165:C29AHACXX:8:1101:17766:70921,HWI-D00104:165:C29AHACXX:8:2206:8731:64949,HWI-D00104:165:C29AHACXX:8:1105:15816:90577,HWI-D00104:165:C29AHACXX:8:1205:14393:84584,HWI-D00104:165:C29AHACXX:8:2104:9459:16445,HWI-D00104:165:C29AHACXX:8:2202:17521:55932,HWI-D00104:165:C29AHACXX:8:2308:8004:87883,HWI-D00104:165:C29AHACXX:8:1101:2597:45298,HWI-D00104:165:C29AHACXX:8:1302:8166:70857,HWI-D00104:165:C29AHACXX:8:1307:13500:70228,HWI-D00104:165:C29AHACXX:8:1103:6714:56000,HWI-D00104:165:C29AHACXX:8:1307:11138:17537,HWI-D00104:165:C29AHACXX:8:1303:4470:43767,HWI-D00104:165:C29AHACXX:8:2205:15898:46558,HWI-D00104:165:C29AHACXX:8:1103:9417:8279,HWI-D00104:165:C29AHACXX:8:2209:13605:15553,HWI-D00104:165:C29AHACXX:8:1307:14882:24904,HWI-D00104:165:C29AHACXX:8:2301:9916:81388,HWI-D00104:165:C29AHACXX:8:2301:8764:81583,HWI-D00104:165:C29AHACXX:8:2305:16010:69837,HWI-D00104:165:C29AHACXX:8:2108:3642:21210,HWI-D00104:165:C29AHACXX:8:2304:3792:17879,HWI-D00104:165:C29AHACXX:8:1305:9073:101184,HWI-D00104:165:C29AHACXX:8:2207:5852:34786,HWI-D00104:165:C29AHACXX:8:2206:10462:57179,HWI-D00104:165:C29AHACXX:8:2206:3625:11310,HWI-D00104:165:C29AHACXX:8:1305:13863:52536,HWI-D00104:165:C29AHACXX:8:1206:13626:93949,HWI-D00104:165:C29AHACXX:8:1307:8493:99432,HWI-D00104:165:C29AHACXX:8:1204:9189:17413,HWI-D00104:165:C29AHACXX:8:1102:16816:83233,HWI-D00104:165:C29AHACXX:8:1309:8311:39574,HWI-D00104:165:C29AHACXX:8:1106:18258:9469,HWI-D00104:165:C29AHACXX:8:2101:10526:40864,HWI-D00104:165:C29AHACXX:8:2204:12065:2252,HWI-D00104:165:C29AHACXX:8:1304:18150:45077,HWI-D00104:165:C29AHACXX:8:1102:16217:98059,HWI-D00104:165:C29AHACXX:8:2302:9597:35217;sequence=TACAGTTGCATAAGTAAATATTATTAGCATACCTCTTATATTTGCTAATTCTTAAGATGCATTAACATATATAAAATAGTCAAACAGTAAAAAAATTAAGAATTTATTAATTGTAATCG;start=836632;subtype=IES;support_ref=10;support_variant=44;type=IES;
scaffold51_2_with_IES	MILORD	internal_eliminated_sequence	837762	837836	.	.	.	ID=MILORD.2.837762.837836;Name=MILORD.2.837762.837836;bounded_by_ta=TRUE;common_boundary=Both;end=837836;ies_id=IESPGM.PTET51.1.2.800914;ies_left_dist=0;ies_min_dist=0;ies_right_dist=0;junction_seq=aggctgttgttatgaTAtggaatgttattatt;read_names=HWI-D00104:165:C29AHACXX:8:2103:5516:59808,HWI-D00104:165:C29AHACXX:8:2306:10580:93651,HWI-D00104:165:C29AHACXX:8:1305:12700:10191,HWI-D00104:165:C29AHACXX:8:2207:20543:32893,HWI-D00104:165:C29AHACXX:8:2303:12838:86947,HWI-D00104:165:C29AHACXX:8:2301:20178:23820,HWI-D00104:165:C29AHACXX:8:2102:12181:94541,HWI-D00104:165:C29AHACXX:8:1102:17733:24106,HWI-D00104:165:C29AHACXX:8:2108:15043:60015,HWI-D00104:165:C29AHACXX:8:2202:11983:94310,HWI-D00104:165:C29AHACXX:8:2201:8243:55252,HWI-D00104:165:C29AHACXX:8:1201:1206:14941,HWI-D00104:165:C29AHACXX:8:1304:9463:76857,HWI-D00104:165:C29AHACXX:8:1108:3752:49587,HWI-D00104:165:C29AHACXX:8:2202:14761:88113,HWI-D00104:165:C29AHACXX:8:1107:6820:72887,HWI-D00104:165:C29AHACXX:8:1304:8003:67744,HWI-D00104:165:C29AHACXX:8:1309:1356:78173,HWI-D00104:165:C29AHACXX:8:1201:18404:89475;sequence=TATTGTTAATAAAAATTTAATTGAATTGTGATATTCAACTTTTACTAAAATTTTAGTTTTTAAAGATGATTATAA;start=837762;subtype=IES;support_ref=5;support_variant=19;type=IES;
scaffold51_2_with_IES	MILORD	internal_eliminated_sequence	838427	838454	.	.	.	ID=MILORD.2.838427.838454;Name=MILORD.2.838427.838454;bounded_by_ta=TRUE;common_boundary=Both;end=838454;ies_id=IESPGM.PTET51.1.2.801504;ies_left_dist=0;ies_min_dist=0;ies_right_dist=0;junction_seq=atttaggaggagatgTAtatcttcgtattttg;read_names=HWI-D00104:165:C29AHACXX:8:2301:6557:31932,HWI-D00104:165:C29AHACXX:8:2305:8743:99367,HWI-D00104:165:C29AHACXX:8:1204:16808:17749,HWI-D00104:165:C29AHACXX:8:2104:9097:23475,HWI-D00104:165:C29AHACXX:8:2202:13059:14469,HWI-D00104:165:C29AHACXX:8:1101:8700:87073,HWI-D00104:165:C29AHACXX:8:1303:1475:49115,HWI-D00104:165:C29AHACXX:8:1305:15845:57760,HWI-D00104:165:C29AHACXX:8:2307:10505:73996,HWI-D00104:165:C29AHACXX:8:2302:2788:42361,HWI-D00104:165:C29AHACXX:8:1203:7277:59398,HWI-D00104:165:C29AHACXX:8:1309:2680:17195,HWI-D00104:165:C29AHACXX:8:2307:4950:13349,HWI-D00104:165:C29AHACXX:8:1302:10791:35918,HWI-D00104:165:C29AHACXX:8:2108:17044:100574,HWI-D00104:165:C29AHACXX:8:1301:3484:88585,HWI-D00104:165:C29AHACXX:8:2103:13201:38372,HWI-D00104:165:C29AHACXX:8:2205:13497:77682,HWI-D00104:165:C29AHACXX:8:2101:2648:63303,HWI-D00104:165:C29AHACXX:8:1101:10130:40049,HWI-D00104:165:C29AHACXX:8:2304:10384:41782,HWI-D00104:165:C29AHACXX:8:1306:3247:92351,HWI-D00104:165:C29AHACXX:8:2105:9127:91434,HWI-D00104:165:C29AHACXX:8:1204:2971:5625,HWI-D00104:165:C29AHACXX:8:1102:8634:85971,HWI-D00104:165:C29AHACXX:8:1202:14144:74120,HWI-D00104:165:C29AHACXX:8:2305:14651:71429,HWI-D00104:165:C29AHACXX:8:2108:16233:80026,HWI-D00104:165:C29AHACXX:8:2306:20034:21222,HWI-D00104:165:C29AHACXX:8:1101:9720:46405,HWI-D00104:165:C29AHACXX:8:1204:2921:4905;sequence=TATAATTAATATAAGTGTGTTTAGATCA;start=838427;subtype=IES;support_ref=9;support_variant=31;type=IES;
scaffold51_2_with_IES	MILORD	internal_eliminated_sequence	839507	839536	.	.	.	ID=MILORD.2.839507.839536;Name=MILORD.2.839507.839536;bounded_by_ta=TRUE;common_boundary=LEFT;end=839536;ies_id=IESPGM.PTET51.1.2.802556;ies_left_dist=0;ies_min_dist=0;ies_right_dist=-2;junction_seq=aataaaatttgctgtTAtataattattaaaac;read_names=HWI-D00104:165:C29AHACXX:8:1107:20652:8967;sequence=TATAGTTCATATTCATGGTATTACATTGTA;start=839507;subtype=PARTIAL_EXTERNAL;support_ref=5;support_variant=1;type=ALTERNATIVE;
scaffold51_2_with_IES	MILORD	internal_eliminated_sequence	839507	839534	.	.	.	ID=MILORD.2.839507.839534;Name=MILORD.2.839507.839534;bounded_by_ta=TRUE;common_boundary=Both;end=839534;ies_id=IESPGM.PTET51.1.2.802556;ies_left_dist=0;ies_min_dist=0;ies_right_dist=0;junction_seq=aataaaatttgctgtTAtatataattattaaa;read_names=HWI-D00104:165:C29AHACXX:8:2202:8804:60937,HWI-D00104:165:C29AHACXX:8:1202:3539:15312,HWI-D00104:165:C29AHACXX:8:1106:9307:90577,HWI-D00104:165:C29AHACXX:8:1306:20002:8105,HWI-D00104:165:C29AHACXX:8:1202:6461:9933,HWI-D00104:165:C29AHACXX:8:2303:16408:64617,HWI-D00104:165:C29AHACXX:8:2204:1166:8130,HWI-D00104:165:C29AHACXX:8:2301:3032:97456,HWI-D00104:165:C29AHACXX:8:1305:5634:46168,HWI-D00104:165:C29AHACXX:8:2102:15686:31214,HWI-D00104:165:C29AHACXX:8:1104:14022:35199,HWI-D00104:165:C29AHACXX:8:1206:10924:13426,HWI-D00104:165:C29AHACXX:8:2303:14354:82889,HWI-D00104:165:C29AHACXX:8:2308:5716:91283,HWI-D00104:165:C29AHACXX:8:2206:4422:71472,HWI-D00104:165:C29AHACXX:8:1105:6961:74943,HWI-D00104:165:C29AHACXX:8:1106:9275:34188,HWI-D00104:165:C29AHACXX:8:2302:7349:4330,HWI-D00104:165:C29AHACXX:8:2104:1158:46583,HWI-D00104:165:C29AHACXX:8:1206:12161:58409,HWI-D00104:165:C29AHACXX:8:1107:19170:66724,HWI-D00104:165:C29AHACXX:8:2206:6813:21265,HWI-D00104:165:C29AHACXX:8:2301:4574:78516;sequence=TATAGTTCATATTCATGGTATTACATTG;start=839507;subtype=IES;support_ref=15;support_variant=23;type=IES;
scaffold51_2_with_IES	MILORD	internal_eliminated_sequence	840765	840859	.	.	.	ID=MILORD.2.840765.840859;Name=MILORD.2.840765.840859;bounded_by_ta=TRUE;common_boundary=Both;end=840859;ies_id=IESPGM.PTET51.1.2.803786;ies_left_dist=0;ies_min_dist=0;ies_right_dist=0;junction_seq=tggttgttatgatggTAacatactaatttatg;read_names=HWI-D00104:165:C29AHACXX:8:2204:12698:32223,HWI-D00104:165:C29AHACXX:8:1306:13432:98889,HWI-D00104:165:C29AHACXX:8:1206:15811:82955,HWI-D00104:165:C29AHACXX:8:2204:14841:29260,HWI-D00104:165:C29AHACXX:8:1302:8644:47589,HWI-D00104:165:C29AHACXX:8:1302:2877:53605,HWI-D00104:165:C29AHACXX:8:1202:2619:16361,HWI-D00104:165:C29AHACXX:8:1204:16561:54480,HWI-D00104:165:C29AHACXX:8:2205:15486:88813,HWI-D00104:165:C29AHACXX:8:1105:9954:26570,HWI-D00104:165:C29AHACXX:8:1108:15730:36577,HWI-D00104:165:C29AHACXX:8:2204:7522:14706,HWI-D00104:165:C29AHACXX:8:2206:6681:80986;sequence=TACACATGAATATTAAATATATTTATATTAACTGATTTATTATAATAAATGAAATGAAAGTCTTAAAAATATTAGAATGTTGTAATCATCTAGTA;start=840765;subtype=IES;support_ref=0;support_variant=13;type=IES;
scaffold51_2_with_IES	MILORD	internal_eliminated_sequence	844009	844035	.	.	.	ID=MILORD.2.844009.844035;Name=MILORD.2.844009.844035;bounded_by_ta=TRUE;common_boundary=Both;end=844035;ies_id=IESPGM.PTET51.1.2.806935;ies_left_dist=0;ies_min_dist=0;ies_right_dist=0;junction_seq=ttaattctttgatatTAtcattctgaaaaccg;read_names=HWI-D00104:165:C29AHACXX:8:1204:18552:74121,HWI-D00104:165:C29AHACXX:8:1203:19085:12651,HWI-D00104:165:C29AHACXX:8:2202:10360:84386,HWI-D00104:165:C29AHACXX:8:1105:16307:57988,HWI-D00104:165:C29AHACXX:8:2307:4894:54458,HWI-D00104:165:C29AHACXX:8:2207:20516:80338,HWI-D00104:165:C29AHACXX:8:1304:12024:69311,HWI-D00104:165:C29AHACXX:8:1302:11243:64063,HWI-D00104:165:C29AHACXX:8:1301:3116:69836,HWI-D00104:165:C29AHACXX:8:2308:4041:51361,HWI-D00104:165:C29AHACXX:8:2201:6583:27503,HWI-D00104:165:C29AHACXX:8:2103:6239:40737,HWI-D00104:165:C29AHACXX:8:2203:19309:29674,HWI-D00104:165:C29AHACXX:8:2201:1323:24035,HWI-D00104:165:C29AHACXX:8:2101:4898:72521,HWI-D00104:165:C29AHACXX:8:2206:16731:82480,HWI-D00104:165:C29AHACXX:8:2304:18469:83664,HWI-D00104:165:C29AHACXX:8:2203:10780:36813,HWI-D00104:165:C29AHACXX:8:2108:14197:91400,HWI-D00104:165:C29AHACXX:8:1302:2673:35786,HWI-D00104:165:C29AHACXX:8:1104:19035:74727,HWI-D00104:165:C29AHACXX:8:1205:11897:56100,HWI-D00104:165:C29AHACXX:8:1204:12459:66450,HWI-D00104:165:C29AHACXX:8:1204:19089:22789,HWI-D00104:165:C29AHACXX:8:1104:17250:18186,HWI-D00104:165:C29AHACXX:8:2103:10824:6104,HWI-D00104:165:C29AHACXX:8:1301:9442:14704,HWI-D00104:165:C29AHACXX:8:2207:10924:15541,HWI-D00104:165:C29AHACXX:8:2102:17538:35747,HWI-D00104:165:C29AHACXX:8:1206:12036:35957;sequence=TATAGTTGCTTGAAATAATAATATCGA;start=844009;subtype=IES;support_ref=6;support_variant=30;type=IES;
scaffold51_2_with_IES	MILORD	internal_eliminated_sequence	844560	844637	.	.	.	ID=MILORD.2.844560.844637;Name=MILORD.2.844560.844637;bounded_by_ta=TRUE;common_boundary=Both;end=844637;ies_id=IESPGM.PTET51.1.2.807459;ies_left_dist=0;ies_min_dist=0;ies_right_dist=0;junction_seq=taacttaatggttgtTAtcataaaatggctac;read_names=HWI-D00104:165:C29AHACXX:8:2201:13133:15791,HWI-D00104:165:C29AHACXX:8:1301:9167:24071,HWI-D00104:165:C29AHACXX:8:2305:12099:33092,HWI-D00104:165:C29AHACXX:8:1103:4401:67462,HWI-D00104:165:C29AHACXX:8:1104:15041:49817,HWI-D00104:165:C29AHACXX:8:2301:3724:59817,HWI-D00104:165:C29AHACXX:8:2202:5896:39247,HWI-D00104:165:C29AHACXX:8:1102:18367:33645,HWI-D00104:165:C29AHACXX:8:1105:6144:22590,HWI-D00104:165:C29AHACXX:8:1203:15586:99322,HWI-D00104:165:C29AHACXX:8:1106:16724:18418,HWI-D00104:165:C29AHACXX:8:1303:7714:44548,HWI-D00104:165:C29AHACXX:8:1205:5788:10418,HWI-D00104:165:C29AHACXX:8:2306:8113:98065,HWI-D00104:165:C29AHACXX:8:1303:12994:84933,HWI-D00104:165:C29AHACXX:8:1101:6337:30975,HWI-D00104:165:C29AHACXX:8:2308:16663:18048,HWI-D00104:165:C29AHACXX:8:1305:14772:59178,HWI-D00104:165:C29AHACXX:8:2307:8130:98418,HWI-D00104:165:C29AHACXX:8:2303:13596:19754,HWI-D00104:165:C29AHACXX:8:2306:3938:6464,HWI-D00104:165:C29AHACXX:8:2302:7274:56771,HWI-D00104:165:C29AHACXX:8:1309:10486:18695,HWI-D00104:165:C29AHACXX:8:2203:12302:9598,HWI-D00104:165:C29AHACXX:8:1102:14567:69186,HWI-D00104:165:C29AHACXX:8:1201:9582:43134,HWI-D00104:165:C29AHACXX:8:1104:2693:2117,HWI-D00104:165:C29AHACXX:8:1303:12713:5932,HWI-D00104:165:C29AHACXX:8:2102:13931:19814,HWI-D00104:165:C29AHACXX:8:1103:7236:46805,HWI-D00104:165:C29AHACXX:8:2103:5090:37288,HWI-D00104:165:C29AHACXX:8:1304:8766:64103,HWI-D00104:165:C29AHACXX:8:2102:14953:5845,HWI-D00104:165:C29AHACXX:8:2105:19916:31662,HWI-D00104:165:C29AHACXX:8:1102:12469:53060,HWI-D00104:165:C29AHACXX:8:1205:9711:87878,HWI-D00104:165:C29AHACXX:8:2207:13128:30501;sequence=TATAGTCAGATTATTAAACTTTTGAATTATTCCTCTAATCTCTTTATTGATTCCTCTTATAGCTTAGAGACTATACTG;start=844560;subtype=IES;support_ref=6;support_variant=37;type=IES;
scaffold51_2_with_IES	MILORD	internal_eliminated_sequence	844871	844908	.	.	.	ID=MILORD.2.844871.844908;Name=MILORD.2.844871.844908;bounded_by_ta=TRUE;common_boundary=Both;end=844908;ies_id=IESPGM.PTET51.1.2.807692;ies_left_dist=0;ies_min_dist=0;ies_right_dist=0;junction_seq=tattgactttattatTAtctgcgaatatattc;read_names=HWI-D00104:165:C29AHACXX:8:1105:13438:48688,HWI-D00104:165:C29AHACXX:8:2306:17791:9105,HWI-D00104:165:C29AHACXX:8:1202:11153:7660,HWI-D00104:165:C29AHACXX:8:1103:17905:54212,HWI-D00104:165:C29AHACXX:8:1103:4470:41627,HWI-D00104:165:C29AHACXX:8:2303:6824:81825,HWI-D00104:165:C29AHACXX:8:2302:1162:65233,HWI-D00104:165:C29AHACXX:8:2302:4412:67574,HWI-D00104:165:C29AHACXX:8:2303:12247:92581,HWI-D00104:165:C29AHACXX:8:1303:2335:78025,HWI-D00104:165:C29AHACXX:8:2103:8935:89957,HWI-D00104:165:C29AHACXX:8:1302:7912:14058,HWI-D00104:165:C29AHACXX:8:1302:3670:55971,HWI-D00104:165:C29AHACXX:8:1106:13394:50860,HWI-D00104:165:C29AHACXX:8:1306:18533:32416,HWI-D00104:165:C29AHACXX:8:1202:6300:23667,HWI-D00104:165:C29AHACXX:8:2307:14829:52781,HWI-D00104:165:C29AHACXX:8:2307:9175:77347,HWI-D00104:165:C29AHACXX:8:2306:10050:77615,HWI-D00104:165:C29AHACXX:8:2209:4510:52341,HWI-D00104:165:C29AHACXX:8:2104:16559:20989,HWI-D00104:165:C29AHACXX:8:2101:18264:65969,HWI-D00104:165:C29AHACXX:8:1101:14584:3612,HWI-D00104:165:C29AHACXX:8:2206:1499:67833;sequence=TATAGTAGTAATGCAATTAAAATTAATATGTTGGACTG;start=844871;subtype=IES;support_ref=14;support_variant=24;type=IES;
scaffold51_2_with_IES	MILORD	internal_eliminated_sequence	845414	845530	.	.	.	ID=MILORD.2.845414.845530;Name=MILORD.2.845414.845530;bounded_by_ta=TRUE;common_boundary=Both;end=845530;ies_id=IESPGM.PTET51.1.2.808197;ies_left_dist=0;ies_min_dist=0;ies_right_dist=0;junction_seq=agaatagtgttttggTAcgaaaaacgctttga;read_names=HWI-D00104:165:C29AHACXX:8:2303:16016:96188,HWI-D00104:165:C29AHACXX:8:1303:14599:62230,HWI-D00104:165:C29AHACXX:8:1102:3498:61465,HWI-D00104:165:C29AHACXX:8:1102:12779:96625,HWI-D00104:165:C29AHACXX:8:1303:14973:28581,HWI-D00104:165:C29AHACXX:8:2209:18225:93134,HWI-D00104:165:C29AHACXX:8:1303:13602:10807,HWI-D00104:165:C29AHACXX:8:1304:5735:92371,HWI-D00104:165:C29AHACXX:8:2305:18635:27953,HWI-D00104:165:C29AHACXX:8:1203:16925:25618,HWI-D00104:165:C29AHACXX:8:2104:14945:25170,HWI-D00104:165:C29AHACXX:8:2305:17965:8122,HWI-D00104:165:C29AHACXX:8:1302:8879:63519,HWI-D00104:165:C29AHACXX:8:2302:17848:6603,HWI-D00104:165:C29AHACXX:8:1104:10250:17604,HWI-D00104:165:C29AHACXX:8:1201:18876:38559,HWI-D00104:165:C29AHACXX:8:2305:9435:58078,HWI-D00104:165:C29AHACXX:8:1106:11417:78983,HWI-D00104:165:C29AHACXX:8:1102:12063:68940,HWI-D00104:165:C29AHACXX:8:1205:17208:73051,HWI-D00104:165:C29AHACXX:8:1206:9598:87396,HWI-D00104:165:C29AHACXX:8:1105:6931:95140,HWI-D00104:165:C29AHACXX:8:2306:6460:27544,HWI-D00104:165:C29AHACXX:8:1103:12774:19250,HWI-D00104:165:C29AHACXX:8:1201:1883:35579,HWI-D00104:165:C29AHACXX:8:1305:7970:25267,HWI-D00104:165:C29AHACXX:8:1202:2192:74052,HWI-D00104:165:C29AHACXX:8:1206:15324:90088,HWI-D00104:165:C29AHACXX:8:2104:6693:64615,HWI-D00104:165:C29AHACXX:8:2307:7037:87512,HWI-D00104:165:C29AHACXX:8:1301:13053:68823,HWI-D00104:165:C29AHACXX:8:2105:11061:45131,HWI-D00104:165:C29AHACXX:8:1309:13980:21356,HWI-D00104:165:C29AHACXX:8:1201:14033:81700,HWI-D00104:165:C29AHACXX:8:2105:15354:50933,HWI-D00104:165:C29AHACXX:8:2302:3877:84048,HWI-D00104:165:C29AHACXX:8:2301:11975:92053,HWI-D00104:165:C29AHACXX:8:2302:2513:100790,HWI-D00104:165:C29AHACXX:8:1305:7564:79721,HWI-D00104:165:C29AHACXX:8:1101:8614:18833,HWI-D00104:165:C29AHACXX:8:2202:6374:85843,HWI-D00104:165:C29AHACXX:8:1104:13611:95024,HWI-D00104:165:C29AHACXX:8:2206:13415:35606,HWI-D00104:165:C29AHACXX:8:2301:19611:53830,HWI-D00104:165:C29AHACXX:8:1101:11552:75695,HWI-D00104:165:C29AHACXX:8:2307:18811:41495,HWI-D00104:165:C29AHACXX:8:1204:7652:91382,HWI-D00104:165:C29AHACXX:8:1307:16501:63092,HWI-D00104:165:C29AHACXX:8:1301:17096:44683,HWI-D00104:165:C29AHACXX:8:1108:20326:91780,HWI-D00104:165:C29AHACXX:8:2102:20320:14703,HWI-D00104:165:C29AHACXX:8:2206:9221:46646,HWI-D00104:165:C29AHACXX:8:2105:18464:11478,HWI-D00104:165:C29AHACXX:8:2307:15529:15927,HWI-D00104:165:C29AHACXX:8:1204:9109:20025,HWI-D00104:165:C29AHACXX:8:2104:20744:95801,HWI-D00104:165:C29AHACXX:8:1101:6497:42790,HWI-D00104:165:C29AHACXX:8:1201:17871:49799,HWI-D00104:165:C29AHACXX:8:2207:4894:87229,HWI-D00104:165:C29AHACXX:8:2302:11318:8875;sequence=TATTGTTACTCTAAAATAGTTATTAGATTAATTGAGTTAGGAAGGTAGATTTATAAATATAAAATACATTTTGATTATTTATTATTAATTAATTCATATTATTATTTAAAACAACAA;start=845414;subtype=IES;support_ref=2;support_variant=60;type=IES;
scaffold51_2_with_IES	MILORD	internal_eliminated_sequence	846060	846130	.	.	.	ID=MILORD.2.846060.846130;Name=MILORD.2.846060.846130;bounded_by_ta=TRUE;common_boundary=LEFT;end=846130;ies_id=IESPGM.PTET51.1.2.808726;ies_left_dist=0;ies_min_dist=0;ies_right_dist=-2;junction_seq=atatttggatcatgtTAaatagcagtgtttag;read_names=HWI-D00104:165:C29AHACXX:8:2307:4365:9538;sequence=TACAATTGACAATAAGATATTTATGAGTTATTTAGAGAGATAATAATAAATACCTTTTAAGATTAAGTGTA;start=846060;subtype=PARTIAL_EXTERNAL;support_ref=3;support_variant=1;type=ALTERNATIVE;
scaffold51_2_with_IES	MILORD	internal_eliminated_sequence	846060	846128	.	.	.	ID=MILORD.2.846060.846128;Name=MILORD.2.846060.846128;bounded_by_ta=TRUE;common_boundary=Both;end=846128;ies_id=IESPGM.PTET51.1.2.808726;ies_left_dist=0;ies_min_dist=0;ies_right_dist=0;junction_seq=atatttggatcatgtTAtaaatagcagtgttt;read_names=HWI-D00104:165:C29AHACXX:8:2204:16178:91502,HWI-D00104:165:C29AHACXX:8:2204:13226:33562,HWI-D00104:165:C29AHACXX:8:2302:10366:97307,HWI-D00104:165:C29AHACXX:8:2202:12472:97722,HWI-D00104:165:C29AHACXX:8:1202:1114:98813,HWI-D00104:165:C29AHACXX:8:1102:7524:65770,HWI-D00104:165:C29AHACXX:8:1201:10695:83226,HWI-D00104:165:C29AHACXX:8:1202:17252:25382,HWI-D00104:165:C29AHACXX:8:2102:1853:49371,HWI-D00104:165:C29AHACXX:8:2101:12165:43589,HWI-D00104:165:C29AHACXX:8:2103:10603:9203,HWI-D00104:165:C29AHACXX:8:2304:14359:41019,HWI-D00104:165:C29AHACXX:8:2101:17191:44598,HWI-D00104:165:C29AHACXX:8:1104:3795:6929,HWI-D00104:165:C29AHACXX:8:2205:10933:82217,HWI-D00104:165:C29AHACXX:8:2103:9567:45155,HWI-D00104:165:C29AHACXX:8:1106:11620:92583,HWI-D00104:165:C29AHACXX:8:1301:9436:79228,HWI-D00104:165:C29AHACXX:8:2301:19870:5969,HWI-D00104:165:C29AHACXX:8:1204:7372:60963,HWI-D00104:165:C29AHACXX:8:2102:13824:86616,HWI-D00104:165:C29AHACXX:8:1201:11638:44295,HWI-D00104:165:C29AHACXX:8:1101:7584:12049,HWI-D00104:165:C29AHACXX:8:1108:6174:47032,HWI-D00104:165:C29AHACXX:8:1105:5911:66070,HWI-D00104:165:C29AHACXX:8:2102:10911:75774,HWI-D00104:165:C29AHACXX:8:1302:14305:81700,HWI-D00104:165:C29AHACXX:8:1303:9919:20247,HWI-D00104:165:C29AHACXX:8:2201:12603:55262,HWI-D00104:165:C29AHACXX:8:2207:9590:16566,HWI-D00104:165:C29AHACXX:8:1104:10286:58690,HWI-D00104:165:C29AHACXX:8:1307:6634:86933;sequence=TACAATTGACAATAAGATATTTATGAGTTATTTAGAGAGATAATAATAAATACCTTTTAAGATTAAGTG;start=846060;subtype=IES;support_ref=6;support_variant=32;type=IES;
scaffold51_2_with_IES	MILORD	internal_eliminated_sequence	847418	847445	.	.	.	ID=MILORD.2.847418.847445;Name=MILORD.2.847418.847445;bounded_by_ta=TRUE;common_boundary=Both;end=847445;ies_id=IESPGM.PTET51.1.2.810015;ies_left_dist=0;ies_min_dist=0;ies_right_dist=0;junction_seq=cttgttgtctaaaatTAtatgataatataaat;read_names=HWI-D00104:165:C29AHACXX:8:1205:3410:67495,HWI-D00104:165:C29AHACXX:8:2105:5324:23995,HWI-D00104:165:C29AHACXX:8:2205:8843:31685,HWI-D00104:165:C29AHACXX:8:1204:16223:30468,HWI-D00104:165:C29AHACXX:8:1306:3992:46129,HWI-D00104:165:C29AHACXX:8:1303:11363:61492,HWI-D00104:165:C29AHACXX:8:1309:8243:23670,HWI-D00104:165:C29AHACXX:8:2305:2109:33765,HWI-D00104:165:C29AHACXX:8:2101:14285:68805,HWI-D00104:165:C29AHACXX:8:2101:9527:6271,HWI-D00104:165:C29AHACXX:8:2207:1871:83737,HWI-D00104:165:C29AHACXX:8:1108:6721:93438,HWI-D00104:165:C29AHACXX:8:1306:15228:79410,HWI-D00104:165:C29AHACXX:8:1103:19934:65293,HWI-D00104:165:C29AHACXX:8:1202:16591:29729;sequence=TACAGTCTAAAAACTACTCAATTCATTA;start=847418;subtype=IES;support_ref=0;support_variant=15;type=IES;
scaffold51_2_with_IES	MILORD	internal_eliminated_sequence	847785	847810	.	.	.	ID=MILORD.2.847785.847810;Name=MILORD.2.847785.847810;bounded_by_ta=TRUE;common_boundary=Both;end=847810;ies_id=IESPGM.PTET51.1.2.810354;ies_left_dist=0;ies_min_dist=0;ies_right_dist=0;junction_seq=gtattgttattttgcTAactattgcccaaagt;read_names=HWI-D00104:165:C29AHACXX:8:1301:20245:3017,HWI-D00104:165:C29AHACXX:8:2304:13632:27693,HWI-D00104:165:C29AHACXX:8:2104:5499:4004,HWI-D00104:165:C29AHACXX:8:2301:13374:27304,HWI-D00104:165:C29AHACXX:8:1103:20964:12968,HWI-D00104:165:C29AHACXX:8:2306:10530:2476,HWI-D00104:165:C29AHACXX:8:2104:4686:7301,HWI-D00104:165:C29AHACXX:8:1104:20456:89537,HWI-D00104:165:C29AHACXX:8:1201:10952:13609,HWI-D00104:165:C29AHACXX:8:2201:19994:78080,HWI-D00104:165:C29AHACXX:8:1106:5122:5465,HWI-D00104:165:C29AHACXX:8:1106:6138:9043,HWI-D00104:165:C29AHACXX:8:1302:16161:7828,HWI-D00104:165:C29AHACXX:8:2105:19638:62064,HWI-D00104:165:C29AHACXX:8:1205:15270:45289,HWI-D00104:165:C29AHACXX:8:2307:13192:28153,HWI-D00104:165:C29AHACXX:8:2303:16311:81227,HWI-D00104:165:C29AHACXX:8:2306:11650:100459,HWI-D00104:165:C29AHACXX:8:1104:14257:43935,HWI-D00104:165:C29AHACXX:8:1306:7554:93586,HWI-D00104:165:C29AHACXX:8:1107:5319:39282,HWI-D00104:165:C29AHACXX:8:2306:17003:15669,HWI-D00104:165:C29AHACXX:8:2201:2075:51430,HWI-D00104:165:C29AHACXX:8:1106:8414:85849,HWI-D00104:165:C29AHACXX:8:1302:15386:84720,HWI-D00104:165:C29AHACXX:8:1105:13133:82470,HWI-D00104:165:C29AHACXX:8:1107:4435:101311,HWI-D00104:165:C29AHACXX:8:2209:17832:3400,HWI-D00104:165:C29AHACXX:8:2105:13337:44416,HWI-D00104:165:C29AHACXX:8:1102:10416:50234,HWI-D00104:165:C29AHACXX:8:1206:14277:55235,HWI-D00104:165:C29AHACXX:8:1201:15785:11487,HWI-D00104:165:C29AHACXX:8:1306:4969:89266,HWI-D00104:165:C29AHACXX:8:2308:12870:94239,HWI-D00104:165:C29AHACXX:8:1202:20549:39465,HWI-D00104:165:C29AHACXX:8:1306:14574:50369,HWI-D00104:165:C29AHACXX:8:1103:10693:48438,HWI-D00104:165:C29AHACXX:8:1101:7894:93264,HWI-D00104:165:C29AHACXX:8:2308:14925:47743,HWI-D00104:165:C29AHACXX:8:2305:5446:34389,HWI-D00104:165:C29AHACXX:8:2206:13267:89112,HWI-D00104:165:C29AHACXX:8:2301:4842:74335,HWI-D00104:165:C29AHACXX:8:1309:14464:35327,HWI-D00104:165:C29AHACXX:8:2301:14184:66277,HWI-D00104:165:C29AHACXX:8:1205:4621:34696,HWI-D00104:165:C29AHACXX:8:2306:12053:78288,HWI-D00104:165:C29AHACXX:8:1206:8873:43089,HWI-D00104:165:C29AHACXX:8:1202:5354:92947,HWI-D00104:165:C29AHACXX:8:2305:1153:36727,HWI-D00104:165:C29AHACXX:8:1205:16760:9283,HWI-D00104:165:C29AHACXX:8:1101:4897:73128,HWI-D00104:165:C29AHACXX:8:1302:15946:22503,HWI-D00104:165:C29AHACXX:8:2101:4544:23275,HWI-D00104:165:C29AHACXX:8:2206:10634:41490,HWI-D00104:165:C29AHACXX:8:1106:7836:45686,HWI-D00104:165:C29AHACXX:8:2301:2188:43795,HWI-D00104:165:C29AHACXX:8:1303:19973:79510,HWI-D00104:165:C29AHACXX:8:1201:18082:28862,HWI-D00104:165:C29AHACXX:8:1203:12784:31195,HWI-D00104:165:C29AHACXX:8:1205:18810:6062,HWI-D00104:165:C29AHACXX:8:2201:3390:63857;sequence=TACACTCTAAAAAACCATTCCGATTA;start=847785;subtype=IES;support_ref=0;support_variant=61;type=IES;
scaffold51_2_with_IES	MILORD	internal_eliminated_sequence	848236	848279	.	.	.	ID=MILORD.2.848236.848279;Name=MILORD.2.848236.848279;bounded_by_ta=TRUE;common_boundary=Both;end=848279;ies_id=IESPGM.PTET51.1.2.810779;ies_left_dist=0;ies_min_dist=0;ies_right_dist=0;junction_seq=ttttttcaagaaattTAttattcttaaagcta;read_names=HWI-D00104:165:C29AHACXX:8:2105:11161:34491,HWI-D00104:165:C29AHACXX:8:2303:8952:78000,HWI-D00104:165:C29AHACXX:8:2202:10977:45300,HWI-D00104:165:C29AHACXX:8:2104:8456:52822,HWI-D00104:165:C29AHACXX:8:2306:4612:92802,HWI-D00104:165:C29AHACXX:8:1101:18554:91157,HWI-D00104:165:C29AHACXX:8:1301:12177:81830,HWI-D00104:165:C29AHACXX:8:1301:7293:63317,HWI-D00104:165:C29AHACXX:8:1203:18584:71742,HWI-D00104:165:C29AHACXX:8:2305:16545:7631,HWI-D00104:165:C29AHACXX:8:1301:10462:41394,HWI-D00104:165:C29AHACXX:8:1301:10477:59595,HWI-D00104:165:C29AHACXX:8:1304:2119:13660,HWI-D00104:165:C29AHACXX:8:2201:20513:10019,HWI-D00104:165:C29AHACXX:8:1108:8711:64923,HWI-D00104:165:C29AHACXX:8:2102:16999:14382,HWI-D00104:165:C29AHACXX:8:2307:2496:2580,HWI-D00104:165:C29AHACXX:8:1102:15031:35427,HWI-D00104:165:C29AHACXX:8:2105:7514:27164,HWI-D00104:165:C29AHACXX:8:1303:14455:90356,HWI-D00104:165:C29AHACXX:8:1105:7933:13616,HWI-D00104:165:C29AHACXX:8:2201:20083:42425,HWI-D00104:165:C29AHACXX:8:1303:8485:51893,HWI-D00104:165:C29AHACXX:8:2204:19725:2877,HWI-D00104:165:C29AHACXX:8:2308:16553:26287,HWI-D00104:165:C29AHACXX:8:1309:2890:68563,HWI-D00104:165:C29AHACXX:8:1206:15779:85544,HWI-D00104:165:C29AHACXX:8:1203:17512:29376,HWI-D00104:165:C29AHACXX:8:2202:15497:53653,HWI-D00104:165:C29AHACXX:8:1302:12515:63665,HWI-D00104:165:C29AHACXX:8:1301:6329:64326,HWI-D00104:165:C29AHACXX:8:2306:2256:55311;sequence=TATACTCAATAAATATGAATCACATCTAACATTATAATCAACTA;start=848236;subtype=IES;support_ref=10;support_variant=32;type=IES;
scaffold51_2_with_IES	MILORD	internal_eliminated_sequence	850560	850857	.	.	.	ID=MILORD.2.850560.850857;Name=MILORD.2.850560.850857;bounded_by_ta=TRUE;common_boundary=Both;end=850857;ies_id=IESPGM.PTET51.1.2.812851;ies_left_dist=0;ies_min_dist=0;ies_right_dist=0;junction_seq=ttccaagtaactttaTAtattttatgcttgaa;read_names=HWI-D00104:165:C29AHACXX:8:1103:14143:95071,HWI-D00104:165:C29AHACXX:8:1106:6290:4011,HWI-D00104:165:C29AHACXX:8:1201:10866:97279,HWI-D00104:165:C29AHACXX:8:2304:10720:46313,HWI-D00104:165:C29AHACXX:8:2105:19257:81294,HWI-D00104:165:C29AHACXX:8:1108:13591:98451,HWI-D00104:165:C29AHACXX:8:1205:16339:24481,HWI-D00104:165:C29AHACXX:8:1104:5077:19757,HWI-D00104:165:C29AHACXX:8:2101:5184:37218,HWI-D00104:165:C29AHACXX:8:2204:18977:77959,HWI-D00104:165:C29AHACXX:8:2203:5594:68901,HWI-D00104:165:C29AHACXX:8:1204:14706:58077,HWI-D00104:165:C29AHACXX:8:1203:16555:2484,HWI-D00104:165:C29AHACXX:8:1102:12256:20832,HWI-D00104:165:C29AHACXX:8:1203:16573:17058,HWI-D00104:165:C29AHACXX:8:2201:6403:54650,HWI-D00104:165:C29AHACXX:8:2308:6400:62704,HWI-D00104:165:C29AHACXX:8:2305:12917:11827,HWI-D00104:165:C29AHACXX:8:1107:17681:25031,HWI-D00104:165:C29AHACXX:8:1206:18171:59274,HWI-D00104:165:C29AHACXX:8:2203:10906:84083,HWI-D00104:165:C29AHACXX:8:2104:8514:20272,HWI-D00104:165:C29AHACXX:8:2103:10540:53690,HWI-D00104:165:C29AHACXX:8:2209:2567:28379,HWI-D00104:165:C29AHACXX:8:1307:5787:64971,HWI-D00104:165:C29AHACXX:8:1205:6069:98942,HWI-D00104:165:C29AHACXX:8:2104:8685:14331;sequence=TATTGTTGGTTGTATAGTGTTCACAGTCGATTTTCATAGAAGGGATATATTTAAAGTAAATATAAATATTAATAATAAAAATATATAGCGTTTTGGAATTTTAGTTTGATTCATACAGTGATAAAAGTAAATGTATATAGCTTTGTTATTTAAATACAAATTTAATAAATTTGAATCAATTAAATTCTAAAAATTCTAAATTTCTATAGACAATATTTAATTTGCAATAATGGTAGTGGAAATCAAATAATTAAATAACAATTTTTTTAGATAATTTTTATTTAATACATATTTACAA;start=850560;subtype=IES;support_ref=8;support_variant=27;type=IES;
scaffold51_2_with_IES	MILORD	internal_eliminated_sequence	851046	851072	.	.	.	ID=MILORD.2.851046.851072;Name=MILORD.2.851046.851072;bounded_by_ta=TRUE;common_boundary=Both;end=851072;ies_id=IESPGM.PTET51.1.2.813039;ies_left_dist=0;ies_min_dist=0;ies_right_dist=0;junction_seq=caatctatttaatagTAcaattatattcagta;read_names=HWI-D00104:165:C29AHACXX:8:1306:5002:95604,HWI-D00104:165:C29AHACXX:8:2301:9008:50562,HWI-D00104:165:C29AHACXX:8:2103:3442:2191,HWI-D00104:165:C29AHACXX:8:1203:17965:73612,HWI-D00104:165:C29AHACXX:8:2103:4193:73824,HWI-D00104:165:C29AHACXX:8:2204:3162:58962,HWI-D00104:165:C29AHACXX:8:2308:20176:5396,HWI-D00104:165:C29AHACXX:8:1203:16473:69609,HWI-D00104:165:C29AHACXX:8:1306:5211:76370,HWI-D00104:165:C29AHACXX:8:2204:3307:29621,HWI-D00104:165:C29AHACXX:8:2202:9173:73193,HWI-D00104:165:C29AHACXX:8:1206:17099:48041,HWI-D00104:165:C29AHACXX:8:1102:8203:55009,HWI-D00104:165:C29AHACXX:8:1307:2974:67674,HWI-D00104:165:C29AHACXX:8:2205:7915:37505,HWI-D00104:165:C29AHACXX:8:1108:6325:35933,HWI-D00104:165:C29AHACXX:8:2104:15330:66924,HWI-D00104:165:C29AHACXX:8:1205:20115:89256,HWI-D00104:165:C29AHACXX:8:2209:5561:27024,HWI-D00104:165:C29AHACXX:8:1105:16149:75794,HWI-D00104:165:C29AHACXX:8:2103:4247:97768,HWI-D00104:165:C29AHACXX:8:1304:2448:88577,HWI-D00104:165:C29AHACXX:8:1108:20017:51355,HWI-D00104:165:C29AHACXX:8:1203:1341:100483,HWI-D00104:165:C29AHACXX:8:1204:4511:61968,HWI-D00104:165:C29AHACXX:8:2209:5599:40519,HWI-D00104:165:C29AHACXX:8:2308:4079:94519,HWI-D00104:165:C29AHACXX:8:1302:13361:23830,HWI-D00104:165:C29AHACXX:8:1203:4563:28568,HWI-D00104:165:C29AHACXX:8:2308:13063:63065,HWI-D00104:165:C29AHACXX:8:2101:14543:43315,HWI-D00104:165:C29AHACXX:8:2205:12021:46823;sequence=TATAATTAACATAGTTTTACATTATCA;start=851046;subtype=IES;support_ref=2;support_variant=32;type=IES;
scaffold51_2_with_IES	MILORD	internal_eliminated_sequence	851588	851655	.	.	.	ID=MILORD.2.851588.851655;Name=MILORD.2.851588.851655;bounded_by_ta=TRUE;common_boundary=Both;end=851655;ies_id=IESPGM.PTET51.1.2.813554;ies_left_dist=0;ies_min_dist=0;ies_right_dist=0;junction_seq=gttttcagtttatcaTAatcaatttggccatt;read_names=HWI-D00104:165:C29AHACXX:8:2306:15229:53154,HWI-D00104:165:C29AHACXX:8:1304:10948:43584,HWI-D00104:165:C29AHACXX:8:2301:19960:37906,HWI-D00104:165:C29AHACXX:8:2303:18970:31611,HWI-D00104:165:C29AHACXX:8:2101:13411:52126,HWI-D00104:165:C29AHACXX:8:1204:17637:61266,HWI-D00104:165:C29AHACXX:8:2101:14379:69347,HWI-D00104:165:C29AHACXX:8:2104:10745:15622,HWI-D00104:165:C29AHACXX:8:1303:10546:73570,HWI-D00104:165:C29AHACXX:8:1303:13543:8472,HWI-D00104:165:C29AHACXX:8:1102:12176:31164,HWI-D00104:165:C29AHACXX:8:2105:16867:76612,HWI-D00104:165:C29AHACXX:8:2205:5765:11670,HWI-D00104:165:C29AHACXX:8:2202:10314:92976,HWI-D00104:165:C29AHACXX:8:2102:1932:88663,HWI-D00104:165:C29AHACXX:8:2301:20330:23901,HWI-D00104:165:C29AHACXX:8:2203:15299:30994,HWI-D00104:165:C29AHACXX:8:2305:19460:16538,HWI-D00104:165:C29AHACXX:8:2307:17825:57425,HWI-D00104:165:C29AHACXX:8:2105:13308:74896,HWI-D00104:165:C29AHACXX:8:1102:14897:70832,HWI-D00104:165:C29AHACXX:8:2204:10567:42312,HWI-D00104:165:C29AHACXX:8:1304:15548:38181,HWI-D00104:165:C29AHACXX:8:1201:18692:16092,HWI-D00104:165:C29AHACXX:8:2307:10412:28148,HWI-D00104:165:C29AHACXX:8:2305:8760:89985,HWI-D00104:165:C29AHACXX:8:2307:4922:4108,HWI-D00104:165:C29AHACXX:8:2305:18461:42189,HWI-D00104:165:C29AHACXX:8:2205:3697:54811,HWI-D00104:165:C29AHACXX:8:2205:16122:78635,HWI-D00104:165:C29AHACXX:8:1202:14407:27798,HWI-D00104:165:C29AHACXX:8:1102:12216:26594,HWI-D00104:165:C29AHACXX:8:1101:3746:63941,HWI-D00104:165:C29AHACXX:8:1202:7565:68978;sequence=TATAGTAGGAATAACAATGAAATTACATTAGAATAAAAAGGGAAACAAAATTAATTAATTGGAGACTG;start=851588;subtype=IES;support_ref=8;support_variant=34;type=IES;
scaffold51_2_with_IES	MILORD	internal_eliminated_sequence	851590	851655	.	.	.	ID=MILORD.2.851590.851655;Name=MILORD.2.851590.851655;bounded_by_ta=TRUE;common_boundary=RIGHT;end=851655;ies_id=IESPGM.PTET51.1.2.813554;ies_left_dist=-2;ies_min_dist=0;ies_right_dist=0;junction_seq=tttcagtttatcataTAatcaatttggccatt;read_names=HWI-D00104:165:C29AHACXX:8:1303:14834:8908;sequence=TAGTAGGAATAACAATGAAATTACATTAGAATAAAAAGGGAAACAAAATTAATTAATTGGAGACTG;start=851590;subtype=PARTIAL_INTERNAL;support_ref=2;support_variant=1;type=ALTERNATIVE;
scaffold51_2_with_IES	MILORD	internal_eliminated_sequence	853424	853509	.	.	.	ID=MILORD.2.853424.853509;Name=MILORD.2.853424.853509;bounded_by_ta=TRUE;common_boundary=Both;end=853509;ies_id=IESPGM.PTET51.1.2.815322;ies_left_dist=0;ies_min_dist=0;ies_right_dist=0;junction_seq=cgatgagttttataaTAataaaaatatcccag;read_names=HWI-D00104:165:C29AHACXX:8:2302:5739:56714,HWI-D00104:165:C29AHACXX:8:2103:10003:16626,HWI-D00104:165:C29AHACXX:8:2209:12941:4917,HWI-D00104:165:C29AHACXX:8:2209:5300:98628,HWI-D00104:165:C29AHACXX:8:2207:8627:86301,HWI-D00104:165:C29AHACXX:8:2204:13350:99806,HWI-D00104:165:C29AHACXX:8:1108:8575:101143,HWI-D00104:165:C29AHACXX:8:1309:14329:25719,HWI-D00104:165:C29AHACXX:8:2103:11504:81645,HWI-D00104:165:C29AHACXX:8:1309:12712:50038,HWI-D00104:165:C29AHACXX:8:2204:17895:10911,HWI-D00104:165:C29AHACXX:8:1306:16980:82748,HWI-D00104:165:C29AHACXX:8:1301:4468:33459,HWI-D00104:165:C29AHACXX:8:2305:9304:49936,HWI-D00104:165:C29AHACXX:8:1202:12783:5513,HWI-D00104:165:C29AHACXX:8:1201:13614:28154,HWI-D00104:165:C29AHACXX:8:2303:10752:44410,HWI-D00104:165:C29AHACXX:8:2201:13725:63709,HWI-D00104:165:C29AHACXX:8:2209:20141:87540,HWI-D00104:165:C29AHACXX:8:1205:7755:95974,HWI-D00104:165:C29AHACXX:8:1205:17028:83441,HWI-D00104:165:C29AHACXX:8:2102:6260:60638,HWI-D00104:165:C29AHACXX:8:2306:19780:71425,HWI-D00104:165:C29AHACXX:8:2301:3137:84661,HWI-D00104:165:C29AHACXX:8:2302:1237:63971,HWI-D00104:165:C29AHACXX:8:1107:13134:90168,HWI-D00104:165:C29AHACXX:8:1206:16191:45792,HWI-D00104:165:C29AHACXX:8:1304:19509:47350,HWI-D00104:165:C29AHACXX:8:2203:6786:18457,HWI-D00104:165:C29AHACXX:8:1203:13846:98213,HWI-D00104:165:C29AHACXX:8:2105:5122:76022,HWI-D00104:165:C29AHACXX:8:1102:17653:39029,HWI-D00104:165:C29AHACXX:8:1206:4722:53615,HWI-D00104:165:C29AHACXX:8:2206:12063:50633,HWI-D00104:165:C29AHACXX:8:1206:7087:94467,HWI-D00104:165:C29AHACXX:8:2305:15580:34841,HWI-D00104:165:C29AHACXX:8:1108:19462:6286,HWI-D00104:165:C29AHACXX:8:2304:2224:25891,HWI-D00104:165:C29AHACXX:8:1301:5406:66540,HWI-D00104:165:C29AHACXX:8:2301:10884:45190;sequence=TACAATCTATTTTATTATCATTTTCATTATAATATATTAAGTTTACTAATCAATAGAGAATTCAGAATGTCTAAGTAATCTAACTG;start=853424;subtype=IES;support_ref=2;support_variant=40;type=IES;
scaffold51_2_with_IES	MILORD	internal_eliminated_sequence	853869	854515	.	.	.	ID=MILORD.2.853869.854515;Name=MILORD.2.853869.854515;bounded_by_ta=TRUE;common_boundary=RIGHT;end=854515;ies_id=IESPGM.PTET51.1.2.816200;ies_left_dist=519;ies_min_dist=0;ies_right_dist=0;junction_seq=caaaactaatccttgTActtactaatcagcca;read_names=HWI-D00104:165:C29AHACXX:8:1107:14258:32900;sequence=TATTGTAATCATCCAACTTAACAATTTAGTTTTGGTAAAATGTCTAATTGTCATAACTATCCATTCTCATACAAGATATCAATAACTATTCCATTGCAGAATTAATCTATTCCATGATTATTTATTAAACACAGGAGAATCAATTAGAGCATATGGATAAAAGAATTGAGTTAGTCAACCATCTATTGAATGATCTGAACACTGATAAATGTGAGGGTATCTCCATTGTCATATGTATGGTATTGAATCAAATTACTGAAACACTTCAAGAATAGAAGTCTCTCATAATTAAACATATCTTCACTAAACTAGACACTTTTTTATCTGCCTTGTCCAATCATCCATAACCAATTTTAAACATCCTAATAGGTTTAATTAATCACCAGGAGTAATATAAATAAGAAGTCACCTAAATTTACAATCGTTTTATTTAAACAACAAAAGACTTTTTTTAAAACATACTGAATAAAGAGAATACTTTTGGTTTAAATAATCTCACATATATTTAATTTTATGATGTATTATCAATTCTTGGTACTATTCTTGTTAATCATCAATTCAGTAATGTATTTATAAGATTTTTAGAATTAAGTCCAAATGCAAGAAAGTATATCACTTAAATTCTTAATTTTTATTTGATCTGATAA;start=853869;subtype=PARTIAL_EXTERNAL;support_ref=144;support_variant=1;type=ALTERNATIVE;
scaffold51_2_with_IES	MILORD	internal_eliminated_sequence	854388	854515	.	.	.	ID=MILORD.2.854388.854515;Name=MILORD.2.854388.854515;bounded_by_ta=TRUE;common_boundary=Both;end=854515;ies_id=IESPGM.PTET51.1.2.816200;ies_left_dist=0;ies_min_dist=0;ies_right_dist=0;junction_seq=tttaattttatgatgTActtactaatcagcca;read_names=HWI-D00104:165:C29AHACXX:8:2201:18183:17807,HWI-D00104:165:C29AHACXX:8:2304:7721:43287,HWI-D00104:165:C29AHACXX:8:2203:19392:42111,HWI-D00104:165:C29AHACXX:8:2307:10953:93209,HWI-D00104:165:C29AHACXX:8:2304:7548:89412,HWI-D00104:165:C29AHACXX:8:2202:15451:44324,HWI-D00104:165:C29AHACXX:8:2302:19032:61076,HWI-D00104:165:C29AHACXX:8:1306:10587:92239,HWI-D00104:165:C29AHACXX:8:2101:1629:5604,HWI-D00104:165:C29AHACXX:8:2108:16119:61184,HWI-D00104:165:C29AHACXX:8:1102:10179:65854,HWI-D00104:165:C29AHACXX:8:2104:8349:36405,HWI-D00104:165:C29AHACXX:8:1104:17186:25211,HWI-D00104:165:C29AHACXX:8:1204:1743:39535,HWI-D00104:165:C29AHACXX:8:1205:19972:26470,HWI-D00104:165:C29AHACXX:8:1201:14113:88580,HWI-D00104:165:C29AHACXX:8:1203:6860:32325,HWI-D00104:165:C29AHACXX:8:2206:17132:93465,HWI-D00104:165:C29AHACXX:8:1307:18681:100525,HWI-D00104:165:C29AHACXX:8:1204:7971:87570;sequence=TATTATCAATTCTTGGTACTATTCTTGTTAATCATCAATTCAGTAATGTATTTATAAGATTTTTAGAATTAAGTCCAAATGCAAGAAAGTATATCACTTAAATTCTTAATTTTTATTTGATCTGATAA;start=854388;subtype=IES;support_ref=10;support_variant=20;type=IES;
scaffold51_2_with_IES	MILORD	internal_eliminated_sequence	854388	854532	.	.	.	ID=MILORD.2.854388.854532;Name=MILORD.2.854388.854532;bounded_by_ta=TRUE;common_boundary=LEFT;end=854532;ies_id=IESPGM.PTET51.1.2.816200;ies_left_dist=0;ies_min_dist=0;ies_right_dist=-17;junction_seq=tttaattttatgatgTAcattttagagaacat;read_names=HWI-D00104:165:C29AHACXX:8:2104:9158:57111;sequence=TATTATCAATTCTTGGTACTATTCTTGTTAATCATCAATTCAGTAATGTATTTATAAGATTTTTAGAATTAAGTCCAAATGCAAGAAAGTATATCACTTAAATTCTTAATTTTTATTTGATCTGATAATACTTACTAATCAGCCA;start=854388;subtype=PARTIAL_EXTERNAL;support_ref=5;support_variant=1;type=ALTERNATIVE;
scaffold51_2_with_IES	MILORD	internal_eliminated_sequence	854597	854694	.	.	.	ID=MILORD.2.854597.854694;Name=MILORD.2.854597.854694;bounded_by_ta=TRUE;common_boundary=Both;end=854694;ies_id=IESPGM.PTET51.1.2.816281;ies_left_dist=0;ies_min_dist=0;ies_right_dist=0;junction_seq=taaaatttcttattaTAgatagcaactaatac;read_names=HWI-D00104:165:C29AHACXX:8:2306:20024:88363,HWI-D00104:165:C29AHACXX:8:1303:9879:24812,HWI-D00104:165:C29AHACXX:8:2301:9425:101321,HWI-D00104:165:C29AHACXX:8:1201:7258:78123,HWI-D00104:165:C29AHACXX:8:1102:11796:48885,HWI-D00104:165:C29AHACXX:8:2305:1417:29699,HWI-D00104:165:C29AHACXX:8:2102:4118:74635,HWI-D00104:165:C29AHACXX:8:2302:10238:78260,HWI-D00104:165:C29AHACXX:8:1306:14589:91542,HWI-D00104:165:C29AHACXX:8:2306:20659:7459,HWI-D00104:165:C29AHACXX:8:1107:5318:52770,HWI-D00104:165:C29AHACXX:8:2204:8565:58984,HWI-D00104:165:C29AHACXX:8:2205:17732:18207,HWI-D00104:165:C29AHACXX:8:1103:11110:23225,HWI-D00104:165:C29AHACXX:8:1102:18876:79377,HWI-D00104:165:C29AHACXX:8:1307:14266:8077;sequence=TACAGTTGAATTTATATATCTTTTGATGAAAATTGATTTCAATTTAATTTTTGATAATTTGATTTGTTAATTATTAATAATAAATAACTTAAGAGTTG;start=854597;subtype=IES;support_ref=0;support_variant=16;type=IES;
scaffold51_2_with_IES	MILORD	internal_eliminated_sequence	856041	856090	.	.	.	ID=MILORD.2.856041.856090;Name=MILORD.2.856041.856090;bounded_by_ta=TRUE;common_boundary=Both;end=856090;ies_id=IESPGM.PTET51.1.2.817627;ies_left_dist=0;ies_min_dist=0;ies_right_dist=0;junction_seq=aaaaacatctaaattTAataaataacaataat;read_names=HWI-D00104:165:C29AHACXX:8:2102:6078:73520,HWI-D00104:165:C29AHACXX:8:2101:11379:3219,HWI-D00104:165:C29AHACXX:8:1201:2108:40936,HWI-D00104:165:C29AHACXX:8:2204:6075:31907,HWI-D00104:165:C29AHACXX:8:1301:8816:16565,HWI-D00104:165:C29AHACXX:8:2202:1841:26367,HWI-D00104:165:C29AHACXX:8:1204:18864:2877,HWI-D00104:165:C29AHACXX:8:1101:15513:60715,HWI-D00104:165:C29AHACXX:8:2201:13293:8686,HWI-D00104:165:C29AHACXX:8:2108:19410:26686,HWI-D00104:165:C29AHACXX:8:1107:8637:6924,HWI-D00104:165:C29AHACXX:8:1202:17536:59707,HWI-D00104:165:C29AHACXX:8:1206:2723:56087,HWI-D00104:165:C29AHACXX:8:1101:1382:44894,HWI-D00104:165:C29AHACXX:8:2108:9952:31290,HWI-D00104:165:C29AHACXX:8:1206:8252:65129,HWI-D00104:165:C29AHACXX:8:1204:12869:27496,HWI-D00104:165:C29AHACXX:8:1203:1486:92393,HWI-D00104:165:C29AHACXX:8:1201:5579:11919,HWI-D00104:165:C29AHACXX:8:2305:19239:5733,HWI-D00104:165:C29AHACXX:8:1306:14548:5462,HWI-D00104:165:C29AHACXX:8:1105:6495:72010,HWI-D00104:165:C29AHACXX:8:1201:16331:17422,HWI-D00104:165:C29AHACXX:8:1304:14096:95561,HWI-D00104:165:C29AHACXX:8:2307:5254:97978,HWI-D00104:165:C29AHACXX:8:2209:4740:11552,HWI-D00104:165:C29AHACXX:8:2207:15989:10428,HWI-D00104:165:C29AHACXX:8:2202:17258:36529,HWI-D00104:165:C29AHACXX:8:1205:8231:65627,HWI-D00104:165:C29AHACXX:8:1104:20163:97908,HWI-D00104:165:C29AHACXX:8:2104:12645:56542,HWI-D00104:165:C29AHACXX:8:2102:14092:31953,HWI-D00104:165:C29AHACXX:8:1102:9867:17309,HWI-D00104:165:C29AHACXX:8:1104:14440:99349,HWI-D00104:165:C29AHACXX:8:2205:18520:85638,HWI-D00104:165:C29AHACXX:8:2201:12388:33046;sequence=TATACTTGATTTTATATATATTTATATTTTTGATCTCCATAAACTATGTA;start=856041;subtype=IES;support_ref=0;support_variant=36;type=IES;
scaffold51_2_with_IES	MILORD	internal_eliminated_sequence	856563	856607	.	.	.	ID=MILORD.2.856563.856607;Name=MILORD.2.856563.856607;bounded_by_ta=TRUE;common_boundary=Both;end=856607;ies_id=IESPGM.PTET51.1.2.818099;ies_left_dist=0;ies_min_dist=0;ies_right_dist=0;junction_seq=tttcgcacatcttcaTAaacacttaccattat;read_names=HWI-D00104:165:C29AHACXX:8:1202:13119:95479,HWI-D00104:165:C29AHACXX:8:1302:16719:36012,HWI-D00104:165:C29AHACXX:8:1303:10156:84255,HWI-D00104:165:C29AHACXX:8:1304:13784:7447,HWI-D00104:165:C29AHACXX:8:2302:1644:46540,HWI-D00104:165:C29AHACXX:8:1307:10274:67975,HWI-D00104:165:C29AHACXX:8:1204:13195:8955,HWI-D00104:165:C29AHACXX:8:2101:7785:63692,HWI-D00104:165:C29AHACXX:8:1201:19642:91770,HWI-D00104:165:C29AHACXX:8:2201:8428:56545,HWI-D00104:165:C29AHACXX:8:2206:14171:48778,HWI-D00104:165:C29AHACXX:8:2303:11479:61663,HWI-D00104:165:C29AHACXX:8:2305:18516:87026,HWI-D00104:165:C29AHACXX:8:1105:11402:89385,HWI-D00104:165:C29AHACXX:8:2201:12037:24723,HWI-D00104:165:C29AHACXX:8:2206:11720:100284,HWI-D00104:165:C29AHACXX:8:2205:6557:89412,HWI-D00104:165:C29AHACXX:8:1305:9562:32018,HWI-D00104:165:C29AHACXX:8:2104:19197:39046,HWI-D00104:165:C29AHACXX:8:2207:16350:60556,HWI-D00104:165:C29AHACXX:8:1107:6301:19668,HWI-D00104:165:C29AHACXX:8:1203:12043:35607,HWI-D00104:165:C29AHACXX:8:1201:13280:21501,HWI-D00104:165:C29AHACXX:8:1102:14676:98223,HWI-D00104:165:C29AHACXX:8:2104:11400:47291,HWI-D00104:165:C29AHACXX:8:2308:14804:63790,HWI-D00104:165:C29AHACXX:8:2103:14569:46009,HWI-D00104:165:C29AHACXX:8:1104:9000:85820,HWI-D00104:165:C29AHACXX:8:2104:14133:49310,HWI-D00104:165:C29AHACXX:8:2101:3420:41148,HWI-D00104:165:C29AHACXX:8:2104:14981:54837,HWI-D00104:165:C29AHACXX:8:1301:14238:77116,HWI-D00104:165:C29AHACXX:8:2104:5225:16384;sequence=TATAGTTAATTTTCGGTTGTTTATTCAAATAATTCTTATTCACTA;start=856563;subtype=IES;support_ref=8;support_variant=33;type=IES;
scaffold51_2_with_IES	MILORD	internal_eliminated_sequence	859345	859350	.	.	.	ID=MILORD.2.859345.859350;Name=MILORD.2.859345.859350;bounded_by_ta=TRUE;common_boundary=None;end=859350;ies_id=IESPGM.PTET51.1.2.822922;ies_left_dist=2086;ies_min_dist=2086;ies_right_dist=2163;junction_seq=attaataatataataTAatgttaaaataaaat;read_names=HWI-D00104:165:C29AHACXX:8:1105:10768:16577;sequence=TATATA;start=859345;subtype=MAC;support_ref=53;support_variant=1;type=CRYPTIC;
scaffold51_2_with_IES	MILORD	internal_eliminated_sequence	861431	861513	.	.	.	ID=MILORD.2.861431.861513;Name=MILORD.2.861431.861513;bounded_by_ta=TRUE;common_boundary=Both;end=861513;ies_id=IESPGM.PTET51.1.2.822922;ies_left_dist=0;ies_min_dist=0;ies_right_dist=0;junction_seq=tagaacatctaatgaTAgggattttaatccgc;read_names=HWI-D00104:165:C29AHACXX:8:2303:5701:16771,HWI-D00104:165:C29AHACXX:8:1201:1096:91940,HWI-D00104:165:C29AHACXX:8:2201:15407:75801,HWI-D00104:165:C29AHACXX:8:1307:14182:98822,HWI-D00104:165:C29AHACXX:8:2108:15486:3396,HWI-D00104:165:C29AHACXX:8:1307:6475:19919,HWI-D00104:165:C29AHACXX:8:2205:4313:50859,HWI-D00104:165:C29AHACXX:8:2301:7275:57892,HWI-D00104:165:C29AHACXX:8:2305:3927:7736,HWI-D00104:165:C29AHACXX:8:1206:13129:99092,HWI-D00104:165:C29AHACXX:8:1104:20900:17613,HWI-D00104:165:C29AHACXX:8:2304:4749:7510,HWI-D00104:165:C29AHACXX:8:2101:17999:44524,HWI-D00104:165:C29AHACXX:8:2204:8026:51109,HWI-D00104:165:C29AHACXX:8:2101:4444:18275,HWI-D00104:165:C29AHACXX:8:1201:16571:30081,HWI-D00104:165:C29AHACXX:8:2202:8182:77551,HWI-D00104:165:C29AHACXX:8:2209:19876:17561,HWI-D00104:165:C29AHACXX:8:1106:2282:28137,HWI-D00104:165:C29AHACXX:8:2209:8225:90463,HWI-D00104:165:C29AHACXX:8:1305:4292:19764,HWI-D00104:165:C29AHACXX:8:2305:13419:101005,HWI-D00104:165:C29AHACXX:8:1301:4073:67868,HWI-D00104:165:C29AHACXX:8:2303:17719:38462,HWI-D00104:165:C29AHACXX:8:2205:4323:88661,HWI-D00104:165:C29AHACXX:8:1203:5584:90311,HWI-D00104:165:C29AHACXX:8:1104:16884:66654,HWI-D00104:165:C29AHACXX:8:2102:16946:28060,HWI-D00104:165:C29AHACXX:8:1101:13641:67379,HWI-D00104:165:C29AHACXX:8:2302:20548:43181,HWI-D00104:165:C29AHACXX:8:2305:11741:11269,HWI-D00104:165:C29AHACXX:8:2305:5486:97898,HWI-D00104:165:C29AHACXX:8:2302:7501:13521,HWI-D00104:165:C29AHACXX:8:2301:12063:63403,HWI-D00104:165:C29AHACXX:8:2303:4784:25144,HWI-D00104:165:C29AHACXX:8:2204:17941:98393,HWI-D00104:165:C29AHACXX:8:1106:11411:10623,HWI-D00104:165:C29AHACXX:8:2103:17121:38635,HWI-D00104:165:C29AHACXX:8:2202:2411:73773,HWI-D00104:165:C29AHACXX:8:1206:2315:50577,HWI-D00104:165:C29AHACXX:8:1203:8191:21395,HWI-D00104:165:C29AHACXX:8:2207:15033:23868,HWI-D00104:165:C29AHACXX:8:2205:15341:83344,HWI-D00104:165:C29AHACXX:8:2203:20446:58981,HWI-D00104:165:C29AHACXX:8:2101:15899:53464;sequence=TATAGAAATTTAGCTAATCTTTTTGATTTTCTCTAATTTAATTATTATCATATATAGTTATATATATATACTTACATCGACTG;start=861431;subtype=IES;support_ref=2;support_variant=45;type=IES;
scaffold51_2_with_IES	MILORD	internal_eliminated_sequence	866673	866718	.	.	.	ID=MILORD.2.866673.866718;Name=MILORD.2.866673.866718;bounded_by_ta=TRUE;common_boundary=Both;end=866718;ies_id=IESPGM.PTET51.1.2.828081;ies_left_dist=0;ies_min_dist=0;ies_right_dist=0;junction_seq=attcttaatttaaatTAtccgagcaaaccatc;read_names=HWI-D00104:165:C29AHACXX:8:2209:9654:65545,HWI-D00104:165:C29AHACXX:8:1309:6836:51399,HWI-D00104:165:C29AHACXX:8:2202:14349:76818,HWI-D00104:165:C29AHACXX:8:2102:21022:65600,HWI-D00104:165:C29AHACXX:8:1103:4543:14876,HWI-D00104:165:C29AHACXX:8:2201:21166:15037,HWI-D00104:165:C29AHACXX:8:1102:11790:86572,HWI-D00104:165:C29AHACXX:8:1304:16153:82938,HWI-D00104:165:C29AHACXX:8:1309:9503:55748,HWI-D00104:165:C29AHACXX:8:1204:19267:62926,HWI-D00104:165:C29AHACXX:8:1304:12668:67460,HWI-D00104:165:C29AHACXX:8:1105:5095:10810,HWI-D00104:165:C29AHACXX:8:2202:6963:45300,HWI-D00104:165:C29AHACXX:8:2307:11732:67296,HWI-D00104:165:C29AHACXX:8:2201:12421:43410,HWI-D00104:165:C29AHACXX:8:2302:15409:46063,HWI-D00104:165:C29AHACXX:8:1103:3774:18658,HWI-D00104:165:C29AHACXX:8:2306:3605:85853,HWI-D00104:165:C29AHACXX:8:1202:20901:15392,HWI-D00104:165:C29AHACXX:8:1202:12131:19104;sequence=TATGGTCAAATTCATATTCTATTATTATTATAAAATTATTTAAGTA;start=866673;subtype=IES;support_ref=2;support_variant=20;type=IES;
scaffold51_2_with_IES	MILORD	internal_eliminated_sequence	870197	870279	.	.	.	ID=MILORD.2.870197.870279;Name=MILORD.2.870197.870279;bounded_by_ta=TRUE;common_boundary=Both;end=870279;ies_id=IESPGM.PTET51.1.2.831559;ies_left_dist=0;ies_min_dist=0;ies_right_dist=0;junction_seq=aattttcgagatgacTActtaattctgaagtt;read_names=HWI-D00104:165:C29AHACXX:8:2207:18655:74382,HWI-D00104:165:C29AHACXX:8:1301:18467:66225,HWI-D00104:165:C29AHACXX:8:2303:4275:48376,HWI-D00104:165:C29AHACXX:8:2301:5355:93424,HWI-D00104:165:C29AHACXX:8:1203:16411:4932,HWI-D00104:165:C29AHACXX:8:1302:12322:10878,HWI-D00104:165:C29AHACXX:8:2205:10458:21360,HWI-D00104:165:C29AHACXX:8:1306:9881:56712,HWI-D00104:165:C29AHACXX:8:1205:4818:98439,HWI-D00104:165:C29AHACXX:8:2104:4150:85741,HWI-D00104:165:C29AHACXX:8:1203:6635:94507,HWI-D00104:165:C29AHACXX:8:2201:18057:23304,HWI-D00104:165:C29AHACXX:8:2303:15816:55124,HWI-D00104:165:C29AHACXX:8:2301:4450:64754,HWI-D00104:165:C29AHACXX:8:2201:16293:66706,HWI-D00104:165:C29AHACXX:8:1104:14739:60905,HWI-D00104:165:C29AHACXX:8:2203:8508:5077,HWI-D00104:165:C29AHACXX:8:1301:17477:47934,HWI-D00104:165:C29AHACXX:8:2105:18083:40659,HWI-D00104:165:C29AHACXX:8:1107:16830:59561,HWI-D00104:165:C29AHACXX:8:1106:3115:59257,HWI-D00104:165:C29AHACXX:8:1309:10408:43016,HWI-D00104:165:C29AHACXX:8:1106:19240:37934,HWI-D00104:165:C29AHACXX:8:1304:8303:55819,HWI-D00104:165:C29AHACXX:8:1201:9287:34708,HWI-D00104:165:C29AHACXX:8:2308:20903:95977,HWI-D00104:165:C29AHACXX:8:1303:3674:76293,HWI-D00104:165:C29AHACXX:8:2201:19682:95809,HWI-D00104:165:C29AHACXX:8:1204:14546:68435,HWI-D00104:165:C29AHACXX:8:2103:13781:77355,HWI-D00104:165:C29AHACXX:8:1301:11440:99182,HWI-D00104:165:C29AHACXX:8:1205:4980:82750,HWI-D00104:165:C29AHACXX:8:1108:1385:30442,HWI-D00104:165:C29AHACXX:8:1302:19323:83584,HWI-D00104:165:C29AHACXX:8:2202:14143:36577,HWI-D00104:165:C29AHACXX:8:1101:3011:34608,HWI-D00104:165:C29AHACXX:8:1201:12995:44763,HWI-D00104:165:C29AHACXX:8:2108:20542:64933,HWI-D00104:165:C29AHACXX:8:1309:16199:37379,HWI-D00104:165:C29AHACXX:8:1204:2205:89298,HWI-D00104:165:C29AHACXX:8:2202:1378:69313,HWI-D00104:165:C29AHACXX:8:1302:12458:6298,HWI-D00104:165:C29AHACXX:8:2205:4393:69556,HWI-D00104:165:C29AHACXX:8:2207:5247:9112,HWI-D00104:165:C29AHACXX:8:2301:1282:73806;sequence=TATTATCTGAATAAATTTATATTTTTAATAGAAGAAAATTAAGAATTTTTTATGAAAAAAAATATGATAAATGTTTTTAGTAA;start=870197;subtype=IES;support_ref=2;support_variant=45;type=IES;
scaffold51_2_with_IES	MILORD	internal_eliminated_sequence	871671	871724	.	.	.	ID=MILORD.2.871671.871724;Name=MILORD.2.871671.871724;bounded_by_ta=TRUE;common_boundary=Both;end=871724;ies_id=IESPGM.PTET51.1.2.832950;ies_left_dist=0;ies_min_dist=0;ies_right_dist=0;junction_seq=tcattcaaattttgtTAcaattcttcgttatt;read_names=HWI-D00104:165:C29AHACXX:8:2101:19402:81627,HWI-D00104:165:C29AHACXX:8:2204:16487:93667,HWI-D00104:165:C29AHACXX:8:2209:5852:67208,HWI-D00104:165:C29AHACXX:8:2305:12542:83509,HWI-D00104:165:C29AHACXX:8:2303:13753:93789,HWI-D00104:165:C29AHACXX:8:2202:1672:34866,HWI-D00104:165:C29AHACXX:8:1106:1237:59310,HWI-D00104:165:C29AHACXX:8:1104:14219:33043,HWI-D00104:165:C29AHACXX:8:2203:8165:48281,HWI-D00104:165:C29AHACXX:8:1307:13679:59630,HWI-D00104:165:C29AHACXX:8:1301:3812:89348,HWI-D00104:165:C29AHACXX:8:2102:2363:26615,HWI-D00104:165:C29AHACXX:8:1102:17066:73359,HWI-D00104:165:C29AHACXX:8:1203:10707:54764,HWI-D00104:165:C29AHACXX:8:1106:14792:37209,HWI-D00104:165:C29AHACXX:8:1303:18834:19982,HWI-D00104:165:C29AHACXX:8:2105:15559:67646,HWI-D00104:165:C29AHACXX:8:1202:16610:94840,HWI-D00104:165:C29AHACXX:8:1101:18369:25928,HWI-D00104:165:C29AHACXX:8:2203:9015:38355,HWI-D00104:165:C29AHACXX:8:1204:15372:52223,HWI-D00104:165:C29AHACXX:8:2201:12727:21265,HWI-D00104:165:C29AHACXX:8:1305:7087:85037,HWI-D00104:165:C29AHACXX:8:1306:19840:41554,HWI-D00104:165:C29AHACXX:8:2204:17212:19846,HWI-D00104:165:C29AHACXX:8:2202:19051:72698,HWI-D00104:165:C29AHACXX:8:2305:16890:87761,HWI-D00104:165:C29AHACXX:8:2304:14360:99624,HWI-D00104:165:C29AHACXX:8:2203:9478:42259,HWI-D00104:165:C29AHACXX:8:2209:13223:89691,HWI-D00104:165:C29AHACXX:8:2105:11925:23562,HWI-D00104:165:C29AHACXX:8:1201:18001:93581,HWI-D00104:165:C29AHACXX:8:2202:4514:49271,HWI-D00104:165:C29AHACXX:8:1204:8205:75147,HWI-D00104:165:C29AHACXX:8:2206:5291:33522,HWI-D00104:165:C29AHACXX:8:1306:14883:12795,HWI-D00104:165:C29AHACXX:8:2102:20158:4507,HWI-D00104:165:C29AHACXX:8:1302:16931:33354,HWI-D00104:165:C29AHACXX:8:2108:7494:27355,HWI-D00104:165:C29AHACXX:8:2207:2294:24610,HWI-D00104:165:C29AHACXX:8:1301:18440:33739,HWI-D00104:165:C29AHACXX:8:2306:7575:98491,HWI-D00104:165:C29AHACXX:8:1204:20659:34092,HWI-D00104:165:C29AHACXX:8:1107:10423:18085;sequence=TACAATTAAACTTAAAAAATTCAAAATTTTGTATAAATTTATAAAATTGTACCA;start=871671;subtype=IES;support_ref=18;support_variant=44;type=IES;
scaffold51_2_with_IES	MILORD	internal_eliminated_sequence	871948	872002	.	.	.	ID=MILORD.2.871948.872002;Name=MILORD.2.871948.872002;bounded_by_ta=TRUE;common_boundary=Both;end=872002;ies_id=IESPGM.PTET51.1.2.833173;ies_left_dist=0;ies_min_dist=0;ies_right_dist=0;junction_seq=ataattcagcaatatTAtcttataatctctat;read_names=HWI-D00104:165:C29AHACXX:8:1101:19747:58021,HWI-D00104:165:C29AHACXX:8:2101:20948:89094,HWI-D00104:165:C29AHACXX:8:2307:1716:75654,HWI-D00104:165:C29AHACXX:8:1202:9874:32207,HWI-D00104:165:C29AHACXX:8:2205:15917:31462,HWI-D00104:165:C29AHACXX:8:1202:5810:83899,HWI-D00104:165:C29AHACXX:8:1309:3781:39265,HWI-D00104:165:C29AHACXX:8:1204:9804:68210,HWI-D00104:165:C29AHACXX:8:2303:13867:72291,HWI-D00104:165:C29AHACXX:8:1303:12501:51801,HWI-D00104:165:C29AHACXX:8:1102:17498:7407,HWI-D00104:165:C29AHACXX:8:1205:12607:59234,HWI-D00104:165:C29AHACXX:8:2105:12969:52251,HWI-D00104:165:C29AHACXX:8:2108:19861:98745,HWI-D00104:165:C29AHACXX:8:1103:15175:91570,HWI-D00104:165:C29AHACXX:8:1202:17043:49470,HWI-D00104:165:C29AHACXX:8:1103:12731:86718,HWI-D00104:165:C29AHACXX:8:2206:16531:87852,HWI-D00104:165:C29AHACXX:8:2205:2070:97607,HWI-D00104:165:C29AHACXX:8:2108:10016:42202,HWI-D00104:165:C29AHACXX:8:1104:17770:45851;sequence=TATTATTAAATTGTTGTTTTTATGAATTTTAAAAATACTTTAAAAATTTTGACAA;start=871948;subtype=IES;support_ref=18;support_variant=21;type=IES;
scaffold51_2_with_IES	MILORD	internal_eliminated_sequence	872556	872581	.	.	.	ID=MILORD.2.872556.872581;Name=MILORD.2.872556.872581;bounded_by_ta=TRUE;common_boundary=Both;end=872581;ies_id=IESPGM.PTET51.1.2.833726;ies_left_dist=0;ies_min_dist=0;ies_right_dist=0;junction_seq=taattcttactatctTActctattttcagagg;read_names=HWI-D00104:165:C29AHACXX:8:2305:17471:44491,HWI-D00104:165:C29AHACXX:8:1108:3709:91264,HWI-D00104:165:C29AHACXX:8:1201:4556:25542,HWI-D00104:165:C29AHACXX:8:1205:17865:98304,HWI-D00104:165:C29AHACXX:8:2302:10858:29088,HWI-D00104:165:C29AHACXX:8:1307:6451:3759,HWI-D00104:165:C29AHACXX:8:1302:13919:13240,HWI-D00104:165:C29AHACXX:8:1101:9726:13162,HWI-D00104:165:C29AHACXX:8:1204:8856:28860,HWI-D00104:165:C29AHACXX:8:1108:10828:96202,HWI-D00104:165:C29AHACXX:8:2305:17592:18867,HWI-D00104:165:C29AHACXX:8:2108:16208:18570,HWI-D00104:165:C29AHACXX:8:1301:5184:83985,HWI-D00104:165:C29AHACXX:8:1105:8719:92434,HWI-D00104:165:C29AHACXX:8:2104:7261:9530,HWI-D00104:165:C29AHACXX:8:1302:3471:49139,HWI-D00104:165:C29AHACXX:8:2205:4726:71411,HWI-D00104:165:C29AHACXX:8:1202:10047:94668,HWI-D00104:165:C29AHACXX:8:1204:7701:76373,HWI-D00104:165:C29AHACXX:8:2206:14984:15320,HWI-D00104:165:C29AHACXX:8:2302:2483:63674,HWI-D00104:165:C29AHACXX:8:2206:1696:60686,HWI-D00104:165:C29AHACXX:8:1303:6263:89668,HWI-D00104:165:C29AHACXX:8:1104:20219:42469,HWI-D00104:165:C29AHACXX:8:1106:18065:30279,HWI-D00104:165:C29AHACXX:8:2206:19995:64506,HWI-D00104:165:C29AHACXX:8:1103:2522:98670,HWI-D00104:165:C29AHACXX:8:1307:2686:12217,HWI-D00104:165:C29AHACXX:8:2305:4217:40639,HWI-D00104:165:C29AHACXX:8:2303:8795:36673,HWI-D00104:165:C29AHACXX:8:2201:11862:96181,HWI-D00104:165:C29AHACXX:8:2104:8736:84027,HWI-D00104:165:C29AHACXX:8:1203:8040:98733,HWI-D00104:165:C29AHACXX:8:1301:12349:55416,HWI-D00104:165:C29AHACXX:8:1302:19482:17032;sequence=TAAGGTTAAGATAACTGAATTCTCTA;start=872556;subtype=IES;support_ref=3;support_variant=35;type=IES;
scaffold51_2_with_IES	MILORD	internal_eliminated_sequence	873933	873976	.	.	.	ID=MILORD.2.873933.873976;Name=MILORD.2.873933.873976;bounded_by_ta=TRUE;common_boundary=Both;end=873976;ies_id=IESPGM.PTET51.1.2.835077;ies_left_dist=0;ies_min_dist=0;ies_right_dist=0;junction_seq=ttttccttttgctaaTAttactaaataatttt;read_names=HWI-D00104:165:C29AHACXX:8:1101:7190:80275,HWI-D00104:165:C29AHACXX:8:2203:17090:49568,HWI-D00104:165:C29AHACXX:8:2308:5922:27912,HWI-D00104:165:C29AHACXX:8:1302:9067:25524,HWI-D00104:165:C29AHACXX:8:1107:14080:15078,HWI-D00104:165:C29AHACXX:8:2304:11407:31851,HWI-D00104:165:C29AHACXX:8:1104:2904:100080,HWI-D00104:165:C29AHACXX:8:1108:10599:20122,HWI-D00104:165:C29AHACXX:8:2202:11991:44271,HWI-D00104:165:C29AHACXX:8:1206:7739:3574,HWI-D00104:165:C29AHACXX:8:2201:5490:33673,HWI-D00104:165:C29AHACXX:8:2301:13100:33427,HWI-D00104:165:C29AHACXX:8:1206:3762:59086,HWI-D00104:165:C29AHACXX:8:2308:8036:12686,HWI-D00104:165:C29AHACXX:8:1302:9527:2639,HWI-D00104:165:C29AHACXX:8:2305:5355:41927,HWI-D00104:165:C29AHACXX:8:1302:10780:68012,HWI-D00104:165:C29AHACXX:8:2102:15550:30219,HWI-D00104:165:C29AHACXX:8:2209:14471:22687,HWI-D00104:165:C29AHACXX:8:2102:12571:35375,HWI-D00104:165:C29AHACXX:8:1201:17416:77459,HWI-D00104:165:C29AHACXX:8:2201:16348:63557,HWI-D00104:165:C29AHACXX:8:2209:18429:91139,HWI-D00104:165:C29AHACXX:8:1101:17346:40365,HWI-D00104:165:C29AHACXX:8:1205:18560:89995,HWI-D00104:165:C29AHACXX:8:2205:16406:73026,HWI-D00104:165:C29AHACXX:8:2204:12905:46804,HWI-D00104:165:C29AHACXX:8:1309:14616:54446,HWI-D00104:165:C29AHACXX:8:2303:6066:96716,HWI-D00104:165:C29AHACXX:8:2308:11959:24245,HWI-D00104:165:C29AHACXX:8:1307:6615:40013,HWI-D00104:165:C29AHACXX:8:2305:9326:46974,HWI-D00104:165:C29AHACXX:8:1301:2054:94688,HWI-D00104:165:C29AHACXX:8:2104:10962:92895,HWI-D00104:165:C29AHACXX:8:1107:14935:68777,HWI-D00104:165:C29AHACXX:8:1205:13555:81061,HWI-D00104:165:C29AHACXX:8:1305:14556:91810,HWI-D00104:165:C29AHACXX:8:1202:11074:52928,HWI-D00104:165:C29AHACXX:8:1106:2545:67968,HWI-D00104:165:C29AHACXX:8:1306:4576:23954,HWI-D00104:165:C29AHACXX:8:1302:6796:54927,HWI-D00104:165:C29AHACXX:8:1206:18169:95356,HWI-D00104:165:C29AHACXX:8:1201:5698:55885,HWI-D00104:165:C29AHACXX:8:1301:7067:94133,HWI-D00104:165:C29AHACXX:8:1306:5815:68695,HWI-D00104:165:C29AHACXX:8:1303:3876:39830,HWI-D00104:165:C29AHACXX:8:1201:9590:66967,HWI-D00104:165:C29AHACXX:8:1307:4156:47090,HWI-D00104:165:C29AHACXX:8:1106:17959:64473,HWI-D00104:165:C29AHACXX:8:2305:14841:44220,HWI-D00104:165:C29AHACXX:8:1302:16453:97120,HWI-D00104:165:C29AHACXX:8:2102:5724:63403,HWI-D00104:165:C29AHACXX:8:2202:4447:42404,HWI-D00104:165:C29AHACXX:8:2303:7472:60901,HWI-D00104:165:C29AHACXX:8:1101:17262:77253;sequence=TATAACCAATATATACAAATTTCATAAATTTATAAAATTTAGTA;start=873933;subtype=IES;support_ref=16;support_variant=55;type=IES;
scaffold51_2_with_IES	MILORD	internal_eliminated_sequence	874784	874863	.	.	.	ID=MILORD.2.874784.874863;Name=MILORD.2.874784.874863;bounded_by_ta=TRUE;common_boundary=Both;end=874863;ies_id=IESPGM.PTET51.1.2.835884;ies_left_dist=0;ies_min_dist=0;ies_right_dist=0;junction_seq=tattccaatttttgtTAttaaattagaattta;read_names=HWI-D00104:165:C29AHACXX:8:2108:11550:74391,HWI-D00104:165:C29AHACXX:8:2306:15595:29946,HWI-D00104:165:C29AHACXX:8:1103:4850:38913,HWI-D00104:165:C29AHACXX:8:1309:19515:23720,HWI-D00104:165:C29AHACXX:8:2202:9545:89059,HWI-D00104:165:C29AHACXX:8:2206:8769:29351,HWI-D00104:165:C29AHACXX:8:2308:9822:17328,HWI-D00104:165:C29AHACXX:8:2301:11267:78738,HWI-D00104:165:C29AHACXX:8:2303:6022:58534,HWI-D00104:165:C29AHACXX:8:2303:3956:49280,HWI-D00104:165:C29AHACXX:8:1301:18209:74388,HWI-D00104:165:C29AHACXX:8:1305:6233:98203,HWI-D00104:165:C29AHACXX:8:1305:12662:7629,HWI-D00104:165:C29AHACXX:8:2304:8322:88995,HWI-D00104:165:C29AHACXX:8:2202:8076:28302,HWI-D00104:165:C29AHACXX:8:2205:14928:70225,HWI-D00104:165:C29AHACXX:8:2306:17868:45913,HWI-D00104:165:C29AHACXX:8:2303:8976:35658,HWI-D00104:165:C29AHACXX:8:2205:19316:100220,HWI-D00104:165:C29AHACXX:8:2202:18864:39148,HWI-D00104:165:C29AHACXX:8:1206:14573:63135,HWI-D00104:165:C29AHACXX:8:2307:17508:54758,HWI-D00104:165:C29AHACXX:8:2202:15571:60657,HWI-D00104:165:C29AHACXX:8:1303:11503:86969,HWI-D00104:165:C29AHACXX:8:2206:5789:59067,HWI-D00104:165:C29AHACXX:8:2308:9998:18234,HWI-D00104:165:C29AHACXX:8:2306:2846:89507,HWI-D00104:165:C29AHACXX:8:1106:16884:81487,HWI-D00104:165:C29AHACXX:8:2108:9021:92847,HWI-D00104:165:C29AHACXX:8:2101:20541:42189;sequence=TACAGTCATTTTAATATCTATGTATAATTTGATGTTACAAAGTTTCATTGTAATAAATCTAAACTTTCAAATATTGTCTG;start=874784;subtype=IES;support_ref=34;support_variant=30;type=IES;
scaffold51_2_with_IES	MILORD	internal_eliminated_sequence	876029	876319	.	.	.	ID=MILORD.2.876029.876319;Name=MILORD.2.876029.876319;bounded_by_ta=TRUE;common_boundary=Both;end=876319;ies_id=IESPGM.PTET51.1.2.837049;ies_left_dist=0;ies_min_dist=0;ies_right_dist=0;junction_seq=catttctaacagatgTAcaacataaatctatt;read_names=HWI-D00104:165:C29AHACXX:8:1101:10855:100183,HWI-D00104:165:C29AHACXX:8:1106:15050:4339,HWI-D00104:165:C29AHACXX:8:1201:19176:50536,HWI-D00104:165:C29AHACXX:8:2301:12279:79530,HWI-D00104:165:C29AHACXX:8:1206:19011:81452,HWI-D00104:165:C29AHACXX:8:2209:14561:25038,HWI-D00104:165:C29AHACXX:8:1307:16940:58591,HWI-D00104:165:C29AHACXX:8:2103:20575:66583,HWI-D00104:165:C29AHACXX:8:1106:13321:24767,HWI-D00104:165:C29AHACXX:8:1305:8228:2114,HWI-D00104:165:C29AHACXX:8:2304:9878:61552,HWI-D00104:165:C29AHACXX:8:1101:17156:28466,HWI-D00104:165:C29AHACXX:8:1206:10428:41173,HWI-D00104:165:C29AHACXX:8:1107:6907:18871,HWI-D00104:165:C29AHACXX:8:2203:7454:48075,HWI-D00104:165:C29AHACXX:8:2104:13912:18763,HWI-D00104:165:C29AHACXX:8:1204:4038:31419,HWI-D00104:165:C29AHACXX:8:2108:14741:94585,HWI-D00104:165:C29AHACXX:8:1108:1995:88927,HWI-D00104:165:C29AHACXX:8:1305:8366:37238,HWI-D00104:165:C29AHACXX:8:2104:9031:82733,HWI-D00104:165:C29AHACXX:8:2204:15819:59347,HWI-D00104:165:C29AHACXX:8:1204:3070:73259,HWI-D00104:165:C29AHACXX:8:1105:13201:44297,HWI-D00104:165:C29AHACXX:8:2105:15922:39621,HWI-D00104:165:C29AHACXX:8:1204:11392:91854,HWI-D00104:165:C29AHACXX:8:1302:15274:59881,HWI-D00104:165:C29AHACXX:8:2102:18426:79295,HWI-D00104:165:C29AHACXX:8:2206:11023:60037,HWI-D00104:165:C29AHACXX:8:1204:17001:81400,HWI-D00104:165:C29AHACXX:8:2306:2458:57718,HWI-D00104:165:C29AHACXX:8:1205:10294:58616,HWI-D00104:165:C29AHACXX:8:2306:8731:69564,HWI-D00104:165:C29AHACXX:8:1108:15893:98420,HWI-D00104:165:C29AHACXX:8:2203:16239:46379,HWI-D00104:165:C29AHACXX:8:2304:7029:85403,HWI-D00104:165:C29AHACXX:8:2102:17843:75730,HWI-D00104:165:C29AHACXX:8:1306:10227:72239,HWI-D00104:165:C29AHACXX:8:1102:18568:81497,HWI-D00104:165:C29AHACXX:8:2306:3936:51487,HWI-D00104:165:C29AHACXX:8:1204:6194:64459,HWI-D00104:165:C29AHACXX:8:2203:13962:68960,HWI-D00104:165:C29AHACXX:8:2201:12581:50964,HWI-D00104:165:C29AHACXX:8:1204:10544:55435,HWI-D00104:165:C29AHACXX:8:1302:17459:85116,HWI-D00104:165:C29AHACXX:8:1202:3888:79940;sequence=TATTACACCTTTAATTTGACAATTATTTTTCATTTTAATCCCAAAGTTCGGAAACATTCATTACAGTTTATTGTTTTTATTACAAAAAAAAAATATATAAAATTGATTGTTATTTCGTATCTCAATTTAGAATGCTAAAATATAATATCGCTTTGAAATATTAATTAAGATATTAAATTGTTATTTTAAATCTAATAATAGCTAAATCTTTGTAAAAATAAAGATCCAAATGGAAAAATTAGCATCAAATAATTGAGCATACTAAGATCATTAATAGAATCAAATACACTA;start=876029;subtype=IES;support_ref=24;support_variant=46;type=IES;
scaffold51_2_with_IES	MILORD	internal_eliminated_sequence	879511	881063	.	.	.	ID=MILORD.2.879511.881063;Name=MILORD.2.879511.881063;bounded_by_ta=TRUE;common_boundary=RIGHT;end=881063;ies_id=IESPGM.PTET51.1.2.841504;ies_left_dist=1291;ies_min_dist=0;ies_right_dist=0;junction_seq=tctcagttttataatTAacagcaacattcatt;read_names=HWI-D00104:165:C29AHACXX:8:1105:8763:42904,HWI-D00104:165:C29AHACXX:8:1108:4440:75087;sequence=TACGACCTTCTCGATTATAATTTTATAAATTCATTTATTATTATTTATATAGCTTTAATAAACTCATTTTTTTTACTTTTTCCCTCTAGCCTTCTATTACTCAGCTATTTTTTCTTAAATGGCCGACCTACTTTTTTCTGTTTTTAGGCCTTCGGATTAAAATTATAATCTAGTTTATTTGTAATTCATTACTTAGCTTATCTACAGGCTTCATCCTCACACCCATGCCTTTCAGCATATAAATGATATTGACAAAATTAATTATTACAAAATTTGCATTTCTAACCCAACCATTATACAGTTTATATACATTGAATATTATTGGACATAAAGGAACATTTTTTCTCATCTTTTAAAATGATCGAATTATAAAATTCTTCCTCCTCTTTTTCCTATTACTCTTTAGTTTTTTTGTTATTTTTATTATTTTACTTTTTTTCTTGTTATTATTGTTATTGTTTTTATTATTGTTATTGCTGTTATTATTGTTGTTATTATGATTTTTTTTGTTATTATTACTGTTGTTATTATTTTTATTATTATTATTACTACTATTATTGTTATTGTTATTGTTATTATTATTATTATTATTATTATTATTATTATTATTATTATTATGATGACTGTTATTACAACAATTGTTTTTATTATTATTCTTCTTCTTTTTTTTCTAAAGTTTAACTTTTATCAACTTTTGTATCATCCTAATTTTGATTTTAAGATATTTTCTAATCAATTGCTTCACCCTATTGTTCGTCTTTGAATTGATCATCCAAATTTTATTATTTGGAATTTTATATTTTAGTTAGTTTTAAGGTTTTCAATCTATCATTATGATCAGATATTATTTTTATATCTGTACCGATACTTTCATGATTTAATTGATATTTTTCTGCTAATTCATGAAGCTCTTTTCTTTGAAAACCATTTTACTTTTTTAAAATAAGTTCTTGATCTTTTGAATTTATAAAATTAAGAATCTATTATTCAACCTAAGATATAATATTTTAATCTTATTCTTATTGAACAAGATTTTGCTCTATTTATTGATTTTCAATTTTATTATTTTTATTTTTATTTTGCTTTTTAGATTATGTATTTTTCTTTGTCTTTATATCTTACTAAACTTATTCTATTTTTATTGGTATTTAAATCTTATCATCGTGTTAATATTCCTATGCACTCCTCTATTCTCCATTTTCTACAAAGTAATCAATTAATCTTTTCAAAAAGGCATCATTTGAAACTGTTTCACTATCCCCTATAAGGCAAACAAATTTTTTGGCTCTTGTATAGTTCAAACATACATGACATAATTCTCAACGAAAAAAATAAAATGTAAAATGTTAAAGAAATTTTCAATTAATTTAAATTTATTGTAATCTCTATTAGTTAAATTATAAATTTTGATTTAATAAATTACCAATTTATAAAATTTGATTTAAGTTAAATTAGTTAAATTTAAAAAAAGTTTTATCATAATAAAATCTGTCGACAAATTATTAATCCATTCTTATAATACACAGATTTGAAAATCCTCTTTATGTACACTA;start=879511;subtype=PARTIAL_EXTERNAL;support_ref=218;support_variant=2;type=ALTERNATIVE;
scaffold51_2_with_IES	MILORD	internal_eliminated_sequence	879991	881063	.	.	.	ID=MILORD.2.879991.881063;Name=MILORD.2.879991.881063;bounded_by_ta=TRUE;common_boundary=RIGHT;end=881063;ies_id=IESPGM.PTET51.1.2.841504;ies_left_dist=811;ies_min_dist=0;ies_right_dist=0;junction_seq=tattgttattgctgtTAacagcaacattcatt;read_names=HWI-D00104:165:C29AHACXX:8:1104:12235:94151;sequence=TATTATTGTTGTTATTATGATTTTTTTTGTTATTATTACTGTTGTTATTATTTTTATTATTATTATTACTACTATTATTGTTATTGTTATTGTTATTATTATTATTATTATTATTATTATTATTATTATTATTATTATGATGACTGTTATTACAACAATTGTTTTTATTATTATTCTTCTTCTTTTTTTTCTAAAGTTTAACTTTTATCAACTTTTGTATCATCCTAATTTTGATTTTAAGATATTTTCTAATCAATTGCTTCACCCTATTGTTCGTCTTTGAATTGATCATCCAAATTTTATTATTTGGAATTTTATATTTTAGTTAGTTTTAAGGTTTTCAATCTATCATTATGATCAGATATTATTTTTATATCTGTACCGATACTTTCATGATTTAATTGATATTTTTCTGCTAATTCATGAAGCTCTTTTCTTTGAAAACCATTTTACTTTTTTAAAATAAGTTCTTGATCTTTTGAATTTATAAAATTAAGAATCTATTATTCAACCTAAGATATAATATTTTAATCTTATTCTTATTGAACAAGATTTTGCTCTATTTATTGATTTTCAATTTTATTATTTTTATTTTTATTTTGCTTTTTAGATTATGTATTTTTCTTTGTCTTTATATCTTACTAAACTTATTCTATTTTTATTGGTATTTAAATCTTATCATCGTGTTAATATTCCTATGCACTCCTCTATTCTCCATTTTCTACAAAGTAATCAATTAATCTTTTCAAAAAGGCATCATTTGAAACTGTTTCACTATCCCCTATAAGGCAAACAAATTTTTTGGCTCTTGTATAGTTCAAACATACATGACATAATTCTCAACGAAAAAAATAAAATGTAAAATGTTAAAGAAATTTTCAATTAATTTAAATTTATTGTAATCTCTATTAGTTAAATTATAAATTTTGATTTAATAAATTACCAATTTATAAAATTTGATTTAAGTTAAATTAGTTAAATTTAAAAAAAGTTTTATCATAATAAAATCTGTCGACAAATTATTAATCCATTCTTATAATACACAGATTTGAAAATCCTCTTTATGTACACTA;start=879991;subtype=PARTIAL_EXTERNAL;support_ref=110;support_variant=1;type=ALTERNATIVE;
scaffold51_2_with_IES	MILORD	internal_eliminated_sequence	879994	881029	.	.	.	ID=MILORD.2.879994.881029;Name=MILORD.2.879994.881029;bounded_by_ta=TRUE;common_boundary=None;end=881029;ies_id=IESPGM.PTET51.1.2.841504;ies_left_dist=808;ies_min_dist=34;ies_right_dist=34;junction_seq=tgttattgctgttatTAcacagatttgaaaat;read_names=HWI-D00104:165:C29AHACXX:8:1108:4900:98211,HWI-D00104:165:C29AHACXX:8:1301:3286:14054;sequence=TATTGTTGTTATTATGATTTTTTTTGTTATTATTACTGTTGTTATTATTTTTATTATTATTATTACTACTATTATTGTTATTGTTATTGTTATTATTATTATTATTATTATTATTATTATTATTATTATTATTATGATGACTGTTATTACAACAATTGTTTTTATTATTATTCTTCTTCTTTTTTTTCTAAAGTTTAACTTTTATCAACTTTTGTATCATCCTAATTTTGATTTTAAGATATTTTCTAATCAATTGCTTCACCCTATTGTTCGTCTTTGAATTGATCATCCAAATTTTATTATTTGGAATTTTATATTTTAGTTAGTTTTAAGGTTTTCAATCTATCATTATGATCAGATATTATTTTTATATCTGTACCGATACTTTCATGATTTAATTGATATTTTTCTGCTAATTCATGAAGCTCTTTTCTTTGAAAACCATTTTACTTTTTTAAAATAAGTTCTTGATCTTTTGAATTTATAAAATTAAGAATCTATTATTCAACCTAAGATATAATATTTTAATCTTATTCTTATTGAACAAGATTTTGCTCTATTTATTGATTTTCAATTTTATTATTTTTATTTTTATTTTGCTTTTTAGATTATGTATTTTTCTTTGTCTTTATATCTTACTAAACTTATTCTATTTTTATTGGTATTTAAATCTTATCATCGTGTTAATATTCCTATGCACTCCTCTATTCTCCATTTTCTACAAAGTAATCAATTAATCTTTTCAAAAAGGCATCATTTGAAACTGTTTCACTATCCCCTATAAGGCAAACAAATTTTTTGGCTCTTGTATAGTTCAAACATACATGACATAATTCTCAACGAAAAAAATAAAATGTAAAATGTTAAAGAAATTTTCAATTAATTTAAATTTATTGTAATCTCTATTAGTTAAATTATAAATTTTGATTTAATAAATTACCAATTTATAAAATTTGATTTAAGTTAAATTAGTTAAATTTAAAAAAAGTTTTATCATAATAAAATCTGTCGACAAATTATTAATCCATTCTTATAA;start=879994;subtype=OVERLAPPING;support_ref=226;support_variant=2;type=ALTERNATIVE;
scaffold51_2_with_IES	MILORD	internal_eliminated_sequence	880343	880369	.	.	.	ID=MILORD.2.880343.880369;Name=MILORD.2.880343.880369;bounded_by_ta=TRUE;common_boundary=Both;end=880369;ies_id=IESPGM.PTET51.1.2.841072;ies_left_dist=0;ies_min_dist=0;ies_right_dist=0;junction_seq=ttttcaatctatcatTAccgatactttcatga;read_names=HWI-D00104:165:C29AHACXX:8:1206:4561:29703,HWI-D00104:165:C29AHACXX:8:2302:15360:92776,HWI-D00104:165:C29AHACXX:8:2209:1106:63695,HWI-D00104:165:C29AHACXX:8:2105:6469:100501,HWI-D00104:165:C29AHACXX:8:1101:17474:99095,HWI-D00104:165:C29AHACXX:8:1106:9391:60035,HWI-D00104:165:C29AHACXX:8:2209:4236:36201,HWI-D00104:165:C29AHACXX:8:1201:11833:71524,HWI-D00104:165:C29AHACXX:8:1309:9010:21875,HWI-D00104:165:C29AHACXX:8:1102:14537:12836,HWI-D00104:165:C29AHACXX:8:1305:4828:47526,HWI-D00104:165:C29AHACXX:8:2103:5719:50140,HWI-D00104:165:C29AHACXX:8:2303:9372:38060,HWI-D00104:165:C29AHACXX:8:2206:11035:44770,HWI-D00104:165:C29AHACXX:8:1203:5249:34044,HWI-D00104:165:C29AHACXX:8:2308:11881:94745,HWI-D00104:165:C29AHACXX:8:2101:7581:60725,HWI-D00104:165:C29AHACXX:8:2201:1867:7876,HWI-D00104:165:C29AHACXX:8:1201:13563:70184,HWI-D00104:165:C29AHACXX:8:1103:13319:69733,HWI-D00104:165:C29AHACXX:8:2305:8364:74212,HWI-D00104:165:C29AHACXX:8:2105:12116:5995,HWI-D00104:165:C29AHACXX:8:1101:7603:60277,HWI-D00104:165:C29AHACXX:8:2304:20823:64403,HWI-D00104:165:C29AHACXX:8:2209:7677:29233,HWI-D00104:165:C29AHACXX:8:1302:13219:86459,HWI-D00104:165:C29AHACXX:8:1105:9861:34407,HWI-D00104:165:C29AHACXX:8:2207:5332:20024,HWI-D00104:165:C29AHACXX:8:2204:17527:98563,HWI-D00104:165:C29AHACXX:8:2308:11593:57259,HWI-D00104:165:C29AHACXX:8:2304:17180:62153,HWI-D00104:165:C29AHACXX:8:2204:5200:26397,HWI-D00104:165:C29AHACXX:8:2102:4103:26044,HWI-D00104:165:C29AHACXX:8:1202:18111:63382,HWI-D00104:165:C29AHACXX:8:1205:11935:28825,HWI-D00104:165:C29AHACXX:8:1203:16897:7650,HWI-D00104:165:C29AHACXX:8:2204:11351:45984,HWI-D00104:165:C29AHACXX:8:2307:3707:3029,HWI-D00104:165:C29AHACXX:8:1201:10538:58425,HWI-D00104:165:C29AHACXX:8:1105:4280:77741,HWI-D00104:165:C29AHACXX:8:1105:12044:19330,HWI-D00104:165:C29AHACXX:8:2306:8093:52260,HWI-D00104:165:C29AHACXX:8:1306:3704:70335,HWI-D00104:165:C29AHACXX:8:1103:10794:79250,HWI-D00104:165:C29AHACXX:8:1202:17889:14065,HWI-D00104:165:C29AHACXX:8:2306:11330:70046;sequence=TATGATCAGATATTATTTTTATATCTG;start=880343;subtype=IES;support_ref=15;support_variant=46;type=IES;
scaffold51_2_with_IES	MILORD	internal_eliminated_sequence	880802	881063	.	.	.	ID=MILORD.2.880802.881063;Name=MILORD.2.880802.881063;bounded_by_ta=TRUE;common_boundary=Both;end=881063;ies_id=IESPGM.PTET51.1.2.841504;ies_left_dist=0;ies_min_dist=0;ies_right_dist=0;junction_seq=attttttggctcttgTAacagcaacattcatt;read_names=HWI-D00104:165:C29AHACXX:8:1104:12027:95595,HWI-D00104:165:C29AHACXX:8:2103:11705:84475,HWI-D00104:165:C29AHACXX:8:2104:19942:53055,HWI-D00104:165:C29AHACXX:8:1104:19415:49816,HWI-D00104:165:C29AHACXX:8:2101:6689:24072,HWI-D00104:165:C29AHACXX:8:1106:1841:9133,HWI-D00104:165:C29AHACXX:8:2102:9495:99338,HWI-D00104:165:C29AHACXX:8:2209:1633:74985,HWI-D00104:165:C29AHACXX:8:2204:12201:24878,HWI-D00104:165:C29AHACXX:8:2104:9252:13792,HWI-D00104:165:C29AHACXX:8:2204:13247:94631,HWI-D00104:165:C29AHACXX:8:1102:7886:97211,HWI-D00104:165:C29AHACXX:8:2209:6047:55481,HWI-D00104:165:C29AHACXX:8:2307:1776:20474,HWI-D00104:165:C29AHACXX:8:1302:14073:7990,HWI-D00104:165:C29AHACXX:8:2206:4761:8784,HWI-D00104:165:C29AHACXX:8:2205:21058:24269,HWI-D00104:165:C29AHACXX:8:2206:4248:67744,HWI-D00104:165:C29AHACXX:8:1309:3015:56959,HWI-D00104:165:C29AHACXX:8:1108:10164:50729,HWI-D00104:165:C29AHACXX:8:2206:5546:16194,HWI-D00104:165:C29AHACXX:8:1304:19756:9532,HWI-D00104:165:C29AHACXX:8:1202:7990:20470,HWI-D00104:165:C29AHACXX:8:1304:4066:93628,HWI-D00104:165:C29AHACXX:8:2105:8689:12209,HWI-D00104:165:C29AHACXX:8:2304:8430:65997,HWI-D00104:165:C29AHACXX:8:1204:16713:99739,HWI-D00104:165:C29AHACXX:8:1306:14622:49921,HWI-D00104:165:C29AHACXX:8:2303:15752:86764,HWI-D00104:165:C29AHACXX:8:1101:8628:78463,HWI-D00104:165:C29AHACXX:8:2201:20591:49777,HWI-D00104:165:C29AHACXX:8:1306:16522:32322,HWI-D00104:165:C29AHACXX:8:1105:19501:46353,HWI-D00104:165:C29AHACXX:8:2202:12868:60261,HWI-D00104:165:C29AHACXX:8:1202:15850:42403,HWI-D00104:165:C29AHACXX:8:1204:19490:45719,HWI-D00104:165:C29AHACXX:8:1102:9399:5729,HWI-D00104:165:C29AHACXX:8:2303:6576:60794,HWI-D00104:165:C29AHACXX:8:2306:19434:26331,HWI-D00104:165:C29AHACXX:8:2103:3118:31934,HWI-D00104:165:C29AHACXX:8:2105:12836:63021,HWI-D00104:165:C29AHACXX:8:1202:14319:95951,HWI-D00104:165:C29AHACXX:8:1205:16362:78275,HWI-D00104:165:C29AHACXX:8:2207:6239:33114,HWI-D00104:165:C29AHACXX:8:2304:13145:93229,HWI-D00104:165:C29AHACXX:8:1203:21090:83399,HWI-D00104:165:C29AHACXX:8:1301:6920:8585,HWI-D00104:165:C29AHACXX:8:1105:13832:68101,HWI-D00104:165:C29AHACXX:8:1303:3330:7470,HWI-D00104:165:C29AHACXX:8:1108:5093:33221,HWI-D00104:165:C29AHACXX:8:1202:11726:12056,HWI-D00104:165:C29AHACXX:8:2202:4707:45067,HWI-D00104:165:C29AHACXX:8:2307:5649:80312,HWI-D00104:165:C29AHACXX:8:2204:7592:51769,HWI-D00104:165:C29AHACXX:8:1201:16905:43478,HWI-D00104:165:C29AHACXX:8:2207:19313:74788,HWI-D00104:165:C29AHACXX:8:2209:11487:49993;sequence=TATAGTTCAAACATACATGACATAATTCTCAACGAAAAAAATAAAATGTAAAATGTTAAAGAAATTTTCAATTAATTTAAATTTATTGTAATCTCTATTAGTTAAATTATAAATTTTGATTTAATAAATTACCAATTTATAAAATTTGATTTAAGTTAAATTAGTTAAATTTAAAAAAAGTTTTATCATAATAAAATCTGTCGACAAATTATTAATCCATTCTTATAATACACAGATTTGAAAATCCTCTTTATGTACACTA;start=880802;subtype=IES;support_ref=0;support_variant=57;type=IES;
scaffold51_2_with_IES	MILORD	internal_eliminated_sequence	880802	881061	.	.	.	ID=MILORD.2.880802.881061;Name=MILORD.2.880802.881061;bounded_by_ta=TRUE;common_boundary=LEFT;end=881061;ies_id=IESPGM.PTET51.1.2.841504;ies_left_dist=0;ies_min_dist=0;ies_right_dist=2;junction_seq=attttttggctcttgTAtaacagcaacattca;read_names=HWI-D00104:165:C29AHACXX:8:2302:7211:7568;sequence=TATAGTTCAAACATACATGACATAATTCTCAACGAAAAAAATAAAATGTAAAATGTTAAAGAAATTTTCAATTAATTTAAATTTATTGTAATCTCTATTAGTTAAATTATAAATTTTGATTTAATAAATTACCAATTTATAAAATTTGATTTAAGTTAAATTAGTTAAATTTAAAAAAAGTTTTATCATAATAAAATCTGTCGACAAATTATTAATCCATTCTTATAATACACAGATTTGAAAATCCTCTTTATGTACAC;start=880802;subtype=PARTIAL_INTERNAL;support_ref=0;support_variant=1;type=ALTERNATIVE;
scaffold51_2_with_IES	MILORD	internal_eliminated_sequence	882469	882536	.	.	.	ID=MILORD.2.882469.882536;Name=MILORD.2.882469.882536;bounded_by_ta=TRUE;common_boundary=Both;end=882536;ies_id=IESPGM.PTET51.1.2.842909;ies_left_dist=0;ies_min_dist=0;ies_right_dist=0;junction_seq=atttcaataaagaatTAccttttatatgtgac;read_names=HWI-D00104:165:C29AHACXX:8:1204:13807:90863,HWI-D00104:165:C29AHACXX:8:1307:13040:21017,HWI-D00104:165:C29AHACXX:8:2305:8036:83315,HWI-D00104:165:C29AHACXX:8:2209:13668:17002,HWI-D00104:165:C29AHACXX:8:1203:12037:8003,HWI-D00104:165:C29AHACXX:8:2307:14233:76896,HWI-D00104:165:C29AHACXX:8:2206:6984:17900,HWI-D00104:165:C29AHACXX:8:1202:17390:92720,HWI-D00104:165:C29AHACXX:8:1104:15728:64091,HWI-D00104:165:C29AHACXX:8:1206:15472:17853,HWI-D00104:165:C29AHACXX:8:1107:12931:73378,HWI-D00104:165:C29AHACXX:8:2305:10285:98627,HWI-D00104:165:C29AHACXX:8:1206:2183:15547,HWI-D00104:165:C29AHACXX:8:1304:17740:22321,HWI-D00104:165:C29AHACXX:8:2302:8447:41981,HWI-D00104:165:C29AHACXX:8:1203:2684:7855,HWI-D00104:165:C29AHACXX:8:2201:7821:10222,HWI-D00104:165:C29AHACXX:8:2304:13119:24171,HWI-D00104:165:C29AHACXX:8:1106:6101:10198,HWI-D00104:165:C29AHACXX:8:1105:5529:18721,HWI-D00104:165:C29AHACXX:8:1305:12506:100655,HWI-D00104:165:C29AHACXX:8:2204:12754:26269,HWI-D00104:165:C29AHACXX:8:1204:16055:49323,HWI-D00104:165:C29AHACXX:8:2305:15192:72112,HWI-D00104:165:C29AHACXX:8:2201:7950:14727,HWI-D00104:165:C29AHACXX:8:2202:14842:78799,HWI-D00104:165:C29AHACXX:8:1105:9025:2400,HWI-D00104:165:C29AHACXX:8:1206:3718:19389,HWI-D00104:165:C29AHACXX:8:2103:7082:94278,HWI-D00104:165:C29AHACXX:8:1202:16094:52542,HWI-D00104:165:C29AHACXX:8:1304:19746:26873,HWI-D00104:165:C29AHACXX:8:2308:8744:13261,HWI-D00104:165:C29AHACXX:8:2206:8087:81302,HWI-D00104:165:C29AHACXX:8:1309:6905:84103,HWI-D00104:165:C29AHACXX:8:2207:5512:8684,HWI-D00104:165:C29AHACXX:8:2105:2057:41348,HWI-D00104:165:C29AHACXX:8:2205:3888:20002,HWI-D00104:165:C29AHACXX:8:2102:3593:68204,HWI-D00104:165:C29AHACXX:8:1103:16661:7858,HWI-D00104:165:C29AHACXX:8:2105:3623:96547,HWI-D00104:165:C29AHACXX:8:2101:11658:41450,HWI-D00104:165:C29AHACXX:8:1302:6747:52718,HWI-D00104:165:C29AHACXX:8:1101:7439:99759;sequence=TATAGTAAATATATTTCTTAATTTAAAATTTAAATTTATTGATAAACATAAATTTATGTAATCCCCTA;start=882469;subtype=IES;support_ref=6;support_variant=43;type=IES;
scaffold51_2_with_IES	MILORD	internal_eliminated_sequence	882836	882875	.	.	.	ID=MILORD.2.882836.882875;Name=MILORD.2.882836.882875;bounded_by_ta=TRUE;common_boundary=Both;end=882875;ies_id=IESPGM.PTET51.1.2.843208;ies_left_dist=0;ies_min_dist=0;ies_right_dist=0;junction_seq=ttattcaaaaacaagTActtatctattaccaa;read_names=HWI-D00104:165:C29AHACXX:8:2206:12467:82444,HWI-D00104:165:C29AHACXX:8:2202:18327:13133,HWI-D00104:165:C29AHACXX:8:2103:15844:37139,HWI-D00104:165:C29AHACXX:8:1305:1912:16691,HWI-D00104:165:C29AHACXX:8:1205:15937:90046,HWI-D00104:165:C29AHACXX:8:1105:18878:3288,HWI-D00104:165:C29AHACXX:8:2207:18252:66210,HWI-D00104:165:C29AHACXX:8:2103:20707:98947,HWI-D00104:165:C29AHACXX:8:2101:1807:78417,HWI-D00104:165:C29AHACXX:8:2303:5191:23888,HWI-D00104:165:C29AHACXX:8:2204:20167:34126,HWI-D00104:165:C29AHACXX:8:1105:19501:53084,HWI-D00104:165:C29AHACXX:8:2301:15515:51048,HWI-D00104:165:C29AHACXX:8:1206:12478:4157,HWI-D00104:165:C29AHACXX:8:1303:12573:42868,HWI-D00104:165:C29AHACXX:8:1303:17962:60971,HWI-D00104:165:C29AHACXX:8:1205:6712:89352,HWI-D00104:165:C29AHACXX:8:2204:10779:75176,HWI-D00104:165:C29AHACXX:8:1305:4678:5462,HWI-D00104:165:C29AHACXX:8:1102:17576:99602,HWI-D00104:165:C29AHACXX:8:1202:8774:53590,HWI-D00104:165:C29AHACXX:8:1304:5052:11035,HWI-D00104:165:C29AHACXX:8:1103:14897:87276,HWI-D00104:165:C29AHACXX:8:1303:16767:81988,HWI-D00104:165:C29AHACXX:8:1305:17426:95636,HWI-D00104:165:C29AHACXX:8:2206:15175:57730;sequence=TATAATGAATTTAAGAATTTTGTTTTAAATTATTAAACTA;start=882836;subtype=IES;support_ref=0;support_variant=26;type=IES;
scaffold51_2_with_IES	MILORD	internal_eliminated_sequence	883352	883380	.	.	.	ID=MILORD.2.883352.883380;Name=MILORD.2.883352.883380;bounded_by_ta=TRUE;common_boundary=Both;end=883380;ies_id=IESPGM.PTET51.1.2.843684;ies_left_dist=0;ies_min_dist=0;ies_right_dist=0;junction_seq=tgagtgatgaagtgaTAcatttattattttca;read_names=HWI-D00104:165:C29AHACXX:8:2204:18959:61369,HWI-D00104:165:C29AHACXX:8:2301:3444:63316,HWI-D00104:165:C29AHACXX:8:2303:12614:88138,HWI-D00104:165:C29AHACXX:8:1105:6553:84326,HWI-D00104:165:C29AHACXX:8:1105:14841:36539,HWI-D00104:165:C29AHACXX:8:2207:12621:8040,HWI-D00104:165:C29AHACXX:8:2108:6414:4767,HWI-D00104:165:C29AHACXX:8:1204:3566:91914,HWI-D00104:165:C29AHACXX:8:2102:6296:62094,HWI-D00104:165:C29AHACXX:8:1309:11690:9899,HWI-D00104:165:C29AHACXX:8:1102:8538:76782,HWI-D00104:165:C29AHACXX:8:2301:16646:73709,HWI-D00104:165:C29AHACXX:8:1202:20306:39858,HWI-D00104:165:C29AHACXX:8:2304:18947:41456,HWI-D00104:165:C29AHACXX:8:1102:4577:78321,HWI-D00104:165:C29AHACXX:8:2307:13384:75230,HWI-D00104:165:C29AHACXX:8:1104:19076:57672,HWI-D00104:165:C29AHACXX:8:2206:1993:7578,HWI-D00104:165:C29AHACXX:8:1202:17643:49160,HWI-D00104:165:C29AHACXX:8:1203:19611:100592,HWI-D00104:165:C29AHACXX:8:1202:3882:58290,HWI-D00104:165:C29AHACXX:8:2304:20837:17596,HWI-D00104:165:C29AHACXX:8:2201:13331:46085,HWI-D00104:165:C29AHACXX:8:1105:18537:30749,HWI-D00104:165:C29AHACXX:8:1108:17659:34436,HWI-D00104:165:C29AHACXX:8:1307:13562:20645,HWI-D00104:165:C29AHACXX:8:1104:8407:90651,HWI-D00104:165:C29AHACXX:8:1204:6531:63393,HWI-D00104:165:C29AHACXX:8:2209:14610:93374,HWI-D00104:165:C29AHACXX:8:2305:15599:43145;sequence=TATAGATTTAAATATATTGTTTTTTATGA;start=883352;subtype=IES;support_ref=6;support_variant=30;type=IES;
scaffold51_2_with_IES	MILORD	internal_eliminated_sequence	885658	885831	.	.	.	ID=MILORD.2.885658.885831;Name=MILORD.2.885658.885831;bounded_by_ta=TRUE;common_boundary=RIGHT;end=885831;ies_id=IESPGM.PTET51.1.2.846019;ies_left_dist=58;ies_min_dist=0;ies_right_dist=0;junction_seq=ttaccttcaatttctTAtaatgcttgatgttt;read_names=HWI-D00104:165:C29AHACXX:8:2108:14974:51949;sequence=TATAACAAATGCTAAAATAAAATAGGAATGTAAATAATTGAGGGAAATATTTGTTTTATACAGATAATAGCAATTATAATTTTAGATATCTCTTAAATATTATTATTATTGATTTAGCAAGGGGCAAAAGTTGATGATGCATAATAGAAAATAAAAATTTAATTTATGTAGGTA;start=885658;subtype=PARTIAL_EXTERNAL;support_ref=86;support_variant=1;type=ALTERNATIVE;
scaffold51_2_with_IES	MILORD	internal_eliminated_sequence	885716	885831	.	.	.	ID=MILORD.2.885716.885831;Name=MILORD.2.885716.885831;bounded_by_ta=TRUE;common_boundary=Both;end=885831;ies_id=IESPGM.PTET51.1.2.846019;ies_left_dist=0;ies_min_dist=0;ies_right_dist=0;junction_seq=gaaatatttgttttaTAtaatgcttgatgttt;read_names=HWI-D00104:165:C29AHACXX:8:2302:6270:14250,HWI-D00104:165:C29AHACXX:8:1306:5730:91726,HWI-D00104:165:C29AHACXX:8:1105:2321:74566,HWI-D00104:165:C29AHACXX:8:2206:16602:35125,HWI-D00104:165:C29AHACXX:8:2102:17085:19629,HWI-D00104:165:C29AHACXX:8:1206:2176:51682,HWI-D00104:165:C29AHACXX:8:2205:17012:80289,HWI-D00104:165:C29AHACXX:8:1102:8650:36575,HWI-D00104:165:C29AHACXX:8:1201:2941:19027,HWI-D00104:165:C29AHACXX:8:2103:20325:7192,HWI-D00104:165:C29AHACXX:8:2303:8303:9436,HWI-D00104:165:C29AHACXX:8:2304:12956:35867,HWI-D00104:165:C29AHACXX:8:1305:11796:98759,HWI-D00104:165:C29AHACXX:8:2301:2527:27451,HWI-D00104:165:C29AHACXX:8:2206:18657:2883,HWI-D00104:165:C29AHACXX:8:1306:6824:28357,HWI-D00104:165:C29AHACXX:8:2201:6037:41164,HWI-D00104:165:C29AHACXX:8:1105:20863:54333;sequence=TACAGATAATAGCAATTATAATTTTAGATATCTCTTAAATATTATTATTATTGATTTAGCAAGGGGCAAAAGTTGATGATGCATAATAGAAAATAAAAATTTAATTTATGTAGGTA;start=885716;subtype=IES;support_ref=14;support_variant=18;type=IES;
scaffold51_2_with_IES	MILORD	internal_eliminated_sequence	886527	886599	.	.	.	ID=MILORD.2.886527.886599;Name=MILORD.2.886527.886599;bounded_by_ta=TRUE;common_boundary=Both;end=886599;ies_id=IESPGM.PTET51.1.2.846714;ies_left_dist=0;ies_min_dist=0;ies_right_dist=0;junction_seq=gaatcgtttatatctTAactactcaattattt;read_names=HWI-D00104:165:C29AHACXX:8:2206:9716:91392,HWI-D00104:165:C29AHACXX:8:1108:2915:76389,HWI-D00104:165:C29AHACXX:8:1202:8101:56376,HWI-D00104:165:C29AHACXX:8:1105:16872:12833,HWI-D00104:165:C29AHACXX:8:2303:7987:46037,HWI-D00104:165:C29AHACXX:8:1108:5108:44635,HWI-D00104:165:C29AHACXX:8:1107:14997:63084,HWI-D00104:165:C29AHACXX:8:2206:4587:89475,HWI-D00104:165:C29AHACXX:8:2303:7212:95325,HWI-D00104:165:C29AHACXX:8:1301:19788:28817,HWI-D00104:165:C29AHACXX:8:1107:8064:92050,HWI-D00104:165:C29AHACXX:8:1101:1066:44749,HWI-D00104:165:C29AHACXX:8:2201:2323:34514,HWI-D00104:165:C29AHACXX:8:2301:14541:80389,HWI-D00104:165:C29AHACXX:8:2209:11931:23906,HWI-D00104:165:C29AHACXX:8:1103:3503:41049,HWI-D00104:165:C29AHACXX:8:2207:14692:15524,HWI-D00104:165:C29AHACXX:8:1304:20558:76300,HWI-D00104:165:C29AHACXX:8:1305:9569:83739,HWI-D00104:165:C29AHACXX:8:1306:11132:59863,HWI-D00104:165:C29AHACXX:8:1202:4645:49048,HWI-D00104:165:C29AHACXX:8:2207:11633:87343,HWI-D00104:165:C29AHACXX:8:2202:5098:58058,HWI-D00104:165:C29AHACXX:8:2306:13727:28261,HWI-D00104:165:C29AHACXX:8:2304:18194:14948,HWI-D00104:165:C29AHACXX:8:2308:16989:51481,HWI-D00104:165:C29AHACXX:8:2101:6429:34707,HWI-D00104:165:C29AHACXX:8:1104:1180:82718,HWI-D00104:165:C29AHACXX:8:1305:11815:67874;sequence=TACAATCAAAAAATTGTAAAATAATAAAATTATATTAATTTTAATAATCATATATATTTACAGAAAATAAGTG;start=886527;subtype=IES;support_ref=2;support_variant=29;type=IES;
scaffold51_2_with_IES	MILORD	internal_eliminated_sequence	886714	886868	.	.	.	ID=MILORD.2.886714.886868;Name=MILORD.2.886714.886868;bounded_by_ta=TRUE;common_boundary=Both;end=886868;ies_id=IESPGM.PTET51.1.2.846828;ies_left_dist=0;ies_min_dist=0;ies_right_dist=0;junction_seq=ttattattttatgttTAcgaatcttttttcat;read_names=HWI-D00104:165:C29AHACXX:8:1101:11993:18347,HWI-D00104:165:C29AHACXX:8:1107:19715:6056,HWI-D00104:165:C29AHACXX:8:2206:9505:60167,HWI-D00104:165:C29AHACXX:8:2101:17778:11257,HWI-D00104:165:C29AHACXX:8:2207:18495:92162,HWI-D00104:165:C29AHACXX:8:2105:16524:32062,HWI-D00104:165:C29AHACXX:8:1204:4150:79593,HWI-D00104:165:C29AHACXX:8:1206:15209:98008,HWI-D00104:165:C29AHACXX:8:1101:11255:40106;sequence=TATTAATTTAAAATTAAATGATTTTTTATTTAAAATAAGTGTAACTATTCAATTATCTAATTTCTTTATTTTAAGAGACTCATATTTTATTTAAATTTCTTTTATTCTCTATCCATTTGCTTATCACATTTATTGTTATATTCTTATTTGATATG;start=886714;subtype=IES;support_ref=0;support_variant=9;type=IES;
scaffold51_2_with_IES	MILORD	internal_eliminated_sequence	888773	888811	.	.	.	ID=MILORD.2.888773.888811;Name=MILORD.2.888773.888811;bounded_by_ta=TRUE;common_boundary=Both;end=888811;ies_id=IESPGM.PTET51.1.2.848732;ies_left_dist=0;ies_min_dist=0;ies_right_dist=0;junction_seq=ttcttagttatttatTAcaaaatgctaggaaa;read_names=HWI-D00104:165:C29AHACXX:8:1201:12665:86143,HWI-D00104:165:C29AHACXX:8:2305:14725:15546,HWI-D00104:165:C29AHACXX:8:1302:5758:40961,HWI-D00104:165:C29AHACXX:8:1104:12363:52492,HWI-D00104:165:C29AHACXX:8:2203:20425:8428,HWI-D00104:165:C29AHACXX:8:2104:17009:16082,HWI-D00104:165:C29AHACXX:8:2102:6517:98507,HWI-D00104:165:C29AHACXX:8:2104:5016:79442,HWI-D00104:165:C29AHACXX:8:2307:16675:90310,HWI-D00104:165:C29AHACXX:8:2209:5360:83031,HWI-D00104:165:C29AHACXX:8:1201:8268:11541,HWI-D00104:165:C29AHACXX:8:2103:17707:79957,HWI-D00104:165:C29AHACXX:8:1108:7675:58103,HWI-D00104:165:C29AHACXX:8:1202:16889:24376,HWI-D00104:165:C29AHACXX:8:2307:13736:11844,HWI-D00104:165:C29AHACXX:8:1305:16540:65189,HWI-D00104:165:C29AHACXX:8:2204:16008:100254,HWI-D00104:165:C29AHACXX:8:1307:10247:78062,HWI-D00104:165:C29AHACXX:8:1304:5370:88884,HWI-D00104:165:C29AHACXX:8:2103:3379:38781,HWI-D00104:165:C29AHACXX:8:2104:8450:23764,HWI-D00104:165:C29AHACXX:8:1202:11664:11812,HWI-D00104:165:C29AHACXX:8:2209:14399:17868,HWI-D00104:165:C29AHACXX:8:2205:4196:90709,HWI-D00104:165:C29AHACXX:8:2305:5171:41935,HWI-D00104:165:C29AHACXX:8:2201:1954:50379,HWI-D00104:165:C29AHACXX:8:2205:20579:59032,HWI-D00104:165:C29AHACXX:8:1203:10978:16497,HWI-D00104:165:C29AHACXX:8:1204:16740:30863,HWI-D00104:165:C29AHACXX:8:1103:13738:10726,HWI-D00104:165:C29AHACXX:8:2209:9208:46373,HWI-D00104:165:C29AHACXX:8:1104:5125:18053,HWI-D00104:165:C29AHACXX:8:2301:5753:60067,HWI-D00104:165:C29AHACXX:8:1302:10838:21152,HWI-D00104:165:C29AHACXX:8:1102:8451:16916,HWI-D00104:165:C29AHACXX:8:1105:20660:35277,HWI-D00104:165:C29AHACXX:8:1302:11080:74070,HWI-D00104:165:C29AHACXX:8:1206:10073:78170,HWI-D00104:165:C29AHACXX:8:1101:11355:91810;sequence=TATAATTAAGTAAATTTAGTATTTAAGGTTTTTTAATTA;start=888773;subtype=IES;support_ref=0;support_variant=39;type=IES;
scaffold51_2_with_IES	MILORD	internal_eliminated_sequence	891113	891143	.	.	.	ID=MILORD.2.891113.891143;Name=MILORD.2.891113.891143;bounded_by_ta=TRUE;common_boundary=Both;end=891143;ies_id=IESPGM.PTET51.1.2.851033;ies_left_dist=0;ies_min_dist=0;ies_right_dist=0;junction_seq=attttacaattcttgTAtaaaaaaaaacaaac;read_names=HWI-D00104:165:C29AHACXX:8:1107:5486:22646,HWI-D00104:165:C29AHACXX:8:2201:3816:77335,HWI-D00104:165:C29AHACXX:8:2203:19023:37861,HWI-D00104:165:C29AHACXX:8:1107:14432:70998,HWI-D00104:165:C29AHACXX:8:2202:17647:72430,HWI-D00104:165:C29AHACXX:8:1202:15807:55583,HWI-D00104:165:C29AHACXX:8:2305:9914:91738,HWI-D00104:165:C29AHACXX:8:2303:6765:90546,HWI-D00104:165:C29AHACXX:8:1205:3530:69653,HWI-D00104:165:C29AHACXX:8:2307:5744:19327,HWI-D00104:165:C29AHACXX:8:2205:15592:84857,HWI-D00104:165:C29AHACXX:8:1204:17138:71673,HWI-D00104:165:C29AHACXX:8:2105:19423:80588,HWI-D00104:165:C29AHACXX:8:2202:1101:39017;sequence=TATAGAACTCGTTCTCACAATGGTTTAACTA;start=891113;subtype=IES;support_ref=10;support_variant=14;type=IES;
scaffold51_2_with_IES	MILORD	internal_eliminated_sequence	891113	891141	.	.	.	ID=MILORD.2.891113.891141;Name=MILORD.2.891113.891141;bounded_by_ta=TRUE;common_boundary=LEFT;end=891141;ies_id=IESPGM.PTET51.1.2.851033;ies_left_dist=0;ies_min_dist=0;ies_right_dist=2;junction_seq=attttacaattcttgTAtataaaaaaaaacaa;read_names=HWI-D00104:165:C29AHACXX:8:1307:7619:14719;sequence=TATAGAACTCGTTCTCACAATGGTTTAAC;start=891113;subtype=PARTIAL_INTERNAL;support_ref=5;support_variant=1;type=ALTERNATIVE;
scaffold51_2_with_IES	MILORD	internal_eliminated_sequence	891377	891433	.	.	.	ID=MILORD.2.891377.891433;Name=MILORD.2.891377.891433;bounded_by_ta=TRUE;common_boundary=Both;end=891433;ies_id=IESPGM.PTET51.1.2.851266;ies_left_dist=0;ies_min_dist=0;ies_right_dist=0;junction_seq=tctggtgatatgtggTAtcacattactttatg;read_names=HWI-D00104:165:C29AHACXX:8:1206:9232:79308,HWI-D00104:165:C29AHACXX:8:2201:9671:8166,HWI-D00104:165:C29AHACXX:8:1106:6251:28942,HWI-D00104:165:C29AHACXX:8:1302:11486:12666,HWI-D00104:165:C29AHACXX:8:2204:16744:15251,HWI-D00104:165:C29AHACXX:8:1303:9325:92938,HWI-D00104:165:C29AHACXX:8:2206:8047:79658,HWI-D00104:165:C29AHACXX:8:1304:3976:38783,HWI-D00104:165:C29AHACXX:8:1103:17520:74284,HWI-D00104:165:C29AHACXX:8:2104:10788:91407,HWI-D00104:165:C29AHACXX:8:1306:13973:100420,HWI-D00104:165:C29AHACXX:8:2301:15524:79710,HWI-D00104:165:C29AHACXX:8:2304:5526:77556,HWI-D00104:165:C29AHACXX:8:2209:6541:55004,HWI-D00104:165:C29AHACXX:8:2202:20704:73642,HWI-D00104:165:C29AHACXX:8:2301:10474:64455,HWI-D00104:165:C29AHACXX:8:2104:18719:8337,HWI-D00104:165:C29AHACXX:8:2308:5244:62576,HWI-D00104:165:C29AHACXX:8:2307:18463:35170,HWI-D00104:165:C29AHACXX:8:2204:3216:44238,HWI-D00104:165:C29AHACXX:8:1108:20898:98078,HWI-D00104:165:C29AHACXX:8:2101:15066:13257,HWI-D00104:165:C29AHACXX:8:1307:18324:4444,HWI-D00104:165:C29AHACXX:8:1104:18223:87083,HWI-D00104:165:C29AHACXX:8:2207:20027:51133,HWI-D00104:165:C29AHACXX:8:2206:15399:65354,HWI-D00104:165:C29AHACXX:8:1107:13701:19806,HWI-D00104:165:C29AHACXX:8:2104:16130:40006,HWI-D00104:165:C29AHACXX:8:2207:9231:42884,HWI-D00104:165:C29AHACXX:8:2207:15898:46965,HWI-D00104:165:C29AHACXX:8:1302:10782:59940,HWI-D00104:165:C29AHACXX:8:2301:4122:9078,HWI-D00104:165:C29AHACXX:8:2204:8616:7517,HWI-D00104:165:C29AHACXX:8:2304:13422:2705,HWI-D00104:165:C29AHACXX:8:2207:7606:18312,HWI-D00104:165:C29AHACXX:8:1303:6164:41270,HWI-D00104:165:C29AHACXX:8:2104:18461:80925,HWI-D00104:165:C29AHACXX:8:2209:10925:70696,HWI-D00104:165:C29AHACXX:8:1202:4787:86762,HWI-D00104:165:C29AHACXX:8:1108:10215:12591,HWI-D00104:165:C29AHACXX:8:2101:16329:39097,HWI-D00104:165:C29AHACXX:8:2205:8259:95562;sequence=TATTGATAAAGTGATTTGAGGGGATCTGTTAATGAATAATTATTTGTTAATCCACAA;start=891377;subtype=IES;support_ref=2;support_variant=42;type=IES;
scaffold51_2_with_IES	MILORD	internal_eliminated_sequence	891708	891737	.	.	.	ID=MILORD.2.891708.891737;Name=MILORD.2.891708.891737;bounded_by_ta=TRUE;common_boundary=Both;end=891737;ies_id=IESPGM.PTET51.1.2.851540;ies_left_dist=0;ies_min_dist=0;ies_right_dist=0;junction_seq=aacatttagactttaTAagacaaaacaaaaag;read_names=HWI-D00104:165:C29AHACXX:8:2206:21187:79581,HWI-D00104:165:C29AHACXX:8:2201:11399:28560,HWI-D00104:165:C29AHACXX:8:1303:1321:65042,HWI-D00104:165:C29AHACXX:8:1105:15138:3045,HWI-D00104:165:C29AHACXX:8:1107:16413:44831,HWI-D00104:165:C29AHACXX:8:2205:14881:48507,HWI-D00104:165:C29AHACXX:8:1206:16149:16338,HWI-D00104:165:C29AHACXX:8:2308:16548:43457,HWI-D00104:165:C29AHACXX:8:1203:8395:54716,HWI-D00104:165:C29AHACXX:8:1203:16315:51879,HWI-D00104:165:C29AHACXX:8:1107:12939:34240,HWI-D00104:165:C29AHACXX:8:1204:11172:98940,HWI-D00104:165:C29AHACXX:8:2103:12835:72558,HWI-D00104:165:C29AHACXX:8:1304:5728:4169,HWI-D00104:165:C29AHACXX:8:1304:5718:83617,HWI-D00104:165:C29AHACXX:8:2203:10877:42921,HWI-D00104:165:C29AHACXX:8:2103:10030:27421,HWI-D00104:165:C29AHACXX:8:1101:15507:50153,HWI-D00104:165:C29AHACXX:8:2301:11394:64236,HWI-D00104:165:C29AHACXX:8:2209:20504:16402,HWI-D00104:165:C29AHACXX:8:1107:15518:11274,HWI-D00104:165:C29AHACXX:8:2305:13900:73823,HWI-D00104:165:C29AHACXX:8:1302:13055:57714,HWI-D00104:165:C29AHACXX:8:1201:19726:89360,HWI-D00104:165:C29AHACXX:8:2307:2762:87299,HWI-D00104:165:C29AHACXX:8:2108:18653:22439,HWI-D00104:165:C29AHACXX:8:1303:13147:62596,HWI-D00104:165:C29AHACXX:8:1302:17743:20841,HWI-D00104:165:C29AHACXX:8:2306:20667:33874,HWI-D00104:165:C29AHACXX:8:2209:17554:90280,HWI-D00104:165:C29AHACXX:8:1105:20469:47361,HWI-D00104:165:C29AHACXX:8:1102:13268:22759,HWI-D00104:165:C29AHACXX:8:1103:11832:83048,HWI-D00104:165:C29AHACXX:8:2301:19316:30806,HWI-D00104:165:C29AHACXX:8:2203:8714:31449,HWI-D00104:165:C29AHACXX:8:1206:11750:44867,HWI-D00104:165:C29AHACXX:8:1307:13711:74597,HWI-D00104:165:C29AHACXX:8:2307:14887:26820,HWI-D00104:165:C29AHACXX:8:2103:11038:77761,HWI-D00104:165:C29AHACXX:8:1206:20485:91511,HWI-D00104:165:C29AHACXX:8:1102:5122:82382;sequence=TATAGTGAATTAGATACAGAGACTTAACGA;start=891708;subtype=IES;support_ref=12;support_variant=41;type=IES;
scaffold51_2_with_IES	MILORD	internal_eliminated_sequence	892094	892139	.	.	.	ID=MILORD.2.892094.892139;Name=MILORD.2.892094.892139;bounded_by_ta=TRUE;common_boundary=Both;end=892139;ies_id=IESPGM.PTET51.1.2.851896;ies_left_dist=0;ies_min_dist=0;ies_right_dist=0;junction_seq=tagacatcaacataaTAaatctttttacccta;read_names=HWI-D00104:165:C29AHACXX:8:2101:11086:72322,HWI-D00104:165:C29AHACXX:8:1306:12298:38947,HWI-D00104:165:C29AHACXX:8:2306:16038:8292,HWI-D00104:165:C29AHACXX:8:2201:20066:40281,HWI-D00104:165:C29AHACXX:8:1203:13791:98102,HWI-D00104:165:C29AHACXX:8:2306:9211:31569,HWI-D00104:165:C29AHACXX:8:1103:12111:32842,HWI-D00104:165:C29AHACXX:8:1205:12276:5231,HWI-D00104:165:C29AHACXX:8:2204:8655:7543,HWI-D00104:165:C29AHACXX:8:2203:20891:32460,HWI-D00104:165:C29AHACXX:8:2104:5094:29713,HWI-D00104:165:C29AHACXX:8:2101:1504:72623,HWI-D00104:165:C29AHACXX:8:1203:3753:81614,HWI-D00104:165:C29AHACXX:8:1204:6662:66275,HWI-D00104:165:C29AHACXX:8:1203:20762:66518,HWI-D00104:165:C29AHACXX:8:1302:11518:29735,HWI-D00104:165:C29AHACXX:8:2206:14379:3657,HWI-D00104:165:C29AHACXX:8:1204:3171:15747,HWI-D00104:165:C29AHACXX:8:2101:8470:77404,HWI-D00104:165:C29AHACXX:8:2305:14764:77527,HWI-D00104:165:C29AHACXX:8:2209:19037:34193,HWI-D00104:165:C29AHACXX:8:2206:12206:33878,HWI-D00104:165:C29AHACXX:8:2209:10720:23476,HWI-D00104:165:C29AHACXX:8:2303:7559:47671,HWI-D00104:165:C29AHACXX:8:2304:5831:26126,HWI-D00104:165:C29AHACXX:8:2304:16322:16204,HWI-D00104:165:C29AHACXX:8:2101:11413:70941,HWI-D00104:165:C29AHACXX:8:1105:15586:17420,HWI-D00104:165:C29AHACXX:8:1203:7068:89563,HWI-D00104:165:C29AHACXX:8:1206:19802:9187;sequence=TACACTCAGTTATGAGAATTATGAATAGTAATGACTTATTTAGGTG;start=892094;subtype=IES;support_ref=8;support_variant=30;type=IES;
scaffold51_2_with_IES	MILORD	internal_eliminated_sequence	892465	892535	.	.	.	ID=MILORD.2.892465.892535;Name=MILORD.2.892465.892535;bounded_by_ta=TRUE;common_boundary=Both;end=892535;ies_id=IESPGM.PTET51.1.2.852221;ies_left_dist=0;ies_min_dist=0;ies_right_dist=0;junction_seq=gtttatctcgtttgaTAggaaaaccaatttac;read_names=HWI-D00104:165:C29AHACXX:8:2305:11074:68568,HWI-D00104:165:C29AHACXX:8:2205:1314:20059,HWI-D00104:165:C29AHACXX:8:2103:12429:52812,HWI-D00104:165:C29AHACXX:8:1106:20375:33699,HWI-D00104:165:C29AHACXX:8:1103:12228:88279,HWI-D00104:165:C29AHACXX:8:2108:8084:55999,HWI-D00104:165:C29AHACXX:8:1203:10180:22680,HWI-D00104:165:C29AHACXX:8:1204:6789:43739,HWI-D00104:165:C29AHACXX:8:1108:15627:11406,HWI-D00104:165:C29AHACXX:8:2105:19640:9395,HWI-D00104:165:C29AHACXX:8:1206:5510:83149,HWI-D00104:165:C29AHACXX:8:2101:15703:38785,HWI-D00104:165:C29AHACXX:8:2304:2956:80712,HWI-D00104:165:C29AHACXX:8:1309:4352:80104,HWI-D00104:165:C29AHACXX:8:1102:1888:46190,HWI-D00104:165:C29AHACXX:8:1303:9140:16466,HWI-D00104:165:C29AHACXX:8:1303:9411:93604,HWI-D00104:165:C29AHACXX:8:1101:4825:91008,HWI-D00104:165:C29AHACXX:8:1304:14416:35506,HWI-D00104:165:C29AHACXX:8:2302:8130:30117,HWI-D00104:165:C29AHACXX:8:1301:12940:73593,HWI-D00104:165:C29AHACXX:8:2201:11795:3139,HWI-D00104:165:C29AHACXX:8:2202:16238:43685,HWI-D00104:165:C29AHACXX:8:2302:2044:42405,HWI-D00104:165:C29AHACXX:8:2306:13732:66893,HWI-D00104:165:C29AHACXX:8:1206:14388:24897,HWI-D00104:165:C29AHACXX:8:2102:16856:8093,HWI-D00104:165:C29AHACXX:8:2101:2571:3215,HWI-D00104:165:C29AHACXX:8:1301:3709:19261,HWI-D00104:165:C29AHACXX:8:1204:4593:61392,HWI-D00104:165:C29AHACXX:8:1307:11179:60377,HWI-D00104:165:C29AHACXX:8:1203:19326:86996;sequence=TACAGTTGCAATTGACTTGGGATATGAATGTGAATTACGGCTAAAATCAAAAAGATCACGGTAAACGATTG;start=892465;subtype=IES;support_ref=0;support_variant=32;type=IES;
scaffold51_2_with_IES	MILORD	internal_eliminated_sequence	894056	894102	.	.	.	ID=MILORD.2.894056.894102;Name=MILORD.2.894056.894102;bounded_by_ta=TRUE;common_boundary=Both;end=894102;ies_id=IESPGM.PTET51.1.2.853741;ies_left_dist=0;ies_min_dist=0;ies_right_dist=0;junction_seq=ttaatcaaactaaggTAatactcctgcaatta;read_names=HWI-D00104:165:C29AHACXX:8:1301:5045:48727,HWI-D00104:165:C29AHACXX:8:2304:7655:91920,HWI-D00104:165:C29AHACXX:8:2301:17235:39769,HWI-D00104:165:C29AHACXX:8:1101:11250:27089,HWI-D00104:165:C29AHACXX:8:2103:17752:10353,HWI-D00104:165:C29AHACXX:8:1105:12903:71221,HWI-D00104:165:C29AHACXX:8:2102:13366:4818,HWI-D00104:165:C29AHACXX:8:2201:10473:47534,HWI-D00104:165:C29AHACXX:8:1302:2993:67785,HWI-D00104:165:C29AHACXX:8:1203:7549:70420,HWI-D00104:165:C29AHACXX:8:1205:4347:49372,HWI-D00104:165:C29AHACXX:8:1106:19072:73491,HWI-D00104:165:C29AHACXX:8:1201:3479:20204,HWI-D00104:165:C29AHACXX:8:2101:18225:45732,HWI-D00104:165:C29AHACXX:8:2301:18388:58651,HWI-D00104:165:C29AHACXX:8:1101:3333:45778,HWI-D00104:165:C29AHACXX:8:2306:1104:73268,HWI-D00104:165:C29AHACXX:8:1305:11970:40622,HWI-D00104:165:C29AHACXX:8:1103:3355:5533,HWI-D00104:165:C29AHACXX:8:1102:16025:35080,HWI-D00104:165:C29AHACXX:8:1303:18156:89446,HWI-D00104:165:C29AHACXX:8:1107:2283:98098,HWI-D00104:165:C29AHACXX:8:1202:12937:57673,HWI-D00104:165:C29AHACXX:8:1102:13681:56362,HWI-D00104:165:C29AHACXX:8:2306:3655:40694,HWI-D00104:165:C29AHACXX:8:2101:2448:27042,HWI-D00104:165:C29AHACXX:8:1202:15674:9442,HWI-D00104:165:C29AHACXX:8:2205:9660:76717,HWI-D00104:165:C29AHACXX:8:1103:1526:20048,HWI-D00104:165:C29AHACXX:8:2306:2437:30661,HWI-D00104:165:C29AHACXX:8:1102:5390:76581,HWI-D00104:165:C29AHACXX:8:2101:16247:22812,HWI-D00104:165:C29AHACXX:8:2308:5735:40536,HWI-D00104:165:C29AHACXX:8:2101:19279:100142,HWI-D00104:165:C29AHACXX:8:2108:11880:53201,HWI-D00104:165:C29AHACXX:8:2303:3129:33016,HWI-D00104:165:C29AHACXX:8:2103:7114:2844,HWI-D00104:165:C29AHACXX:8:1201:3067:40226,HWI-D00104:165:C29AHACXX:8:1205:7472:43281,HWI-D00104:165:C29AHACXX:8:1102:3677:29288,HWI-D00104:165:C29AHACXX:8:1105:7684:13106,HWI-D00104:165:C29AHACXX:8:2202:6871:5352,HWI-D00104:165:C29AHACXX:8:2202:5820:10086,HWI-D00104:165:C29AHACXX:8:2305:6463:7597,HWI-D00104:165:C29AHACXX:8:1302:7094:72790,HWI-D00104:165:C29AHACXX:8:1101:11980:69226,HWI-D00104:165:C29AHACXX:8:2202:13831:3910,HWI-D00104:165:C29AHACXX:8:1202:8165:29264,HWI-D00104:165:C29AHACXX:8:1303:13146:55179,HWI-D00104:165:C29AHACXX:8:1104:17215:31538,HWI-D00104:165:C29AHACXX:8:1306:18302:39975,HWI-D00104:165:C29AHACXX:8:1104:11964:15323,HWI-D00104:165:C29AHACXX:8:2103:21035:14113,HWI-D00104:165:C29AHACXX:8:2102:5889:33601,HWI-D00104:165:C29AHACXX:8:1102:5568:69544,HWI-D00104:165:C29AHACXX:8:2204:13468:51870,HWI-D00104:165:C29AHACXX:8:2207:9208:14461;sequence=TACACTTGATTAATTGAATCTTTATACTATTTTATATCTACTTACTG;start=894056;subtype=IES;support_ref=0;support_variant=57;type=IES;
scaffold51_2_with_IES	MILORD	internal_eliminated_sequence	895056	895145	.	.	.	ID=MILORD.2.895056.895145;Name=MILORD.2.895056.895145;bounded_by_ta=TRUE;common_boundary=Both;end=895145;ies_id=IESPGM.PTET51.1.2.854694;ies_left_dist=0;ies_min_dist=0;ies_right_dist=0;junction_seq=ttagttttaaacttgTAtcgtaaatctttaat;read_names=HWI-D00104:165:C29AHACXX:8:2306:13198:60287,HWI-D00104:165:C29AHACXX:8:1204:6335:54275,HWI-D00104:165:C29AHACXX:8:1304:5576:31428,HWI-D00104:165:C29AHACXX:8:1205:12930:60437,HWI-D00104:165:C29AHACXX:8:1302:16857:26867,HWI-D00104:165:C29AHACXX:8:1108:19269:56341,HWI-D00104:165:C29AHACXX:8:2301:8905:18811,HWI-D00104:165:C29AHACXX:8:2307:10487:35956,HWI-D00104:165:C29AHACXX:8:1203:10633:71124,HWI-D00104:165:C29AHACXX:8:1101:3565:95009,HWI-D00104:165:C29AHACXX:8:2201:5490:69411,HWI-D00104:165:C29AHACXX:8:2207:18247:39100,HWI-D00104:165:C29AHACXX:8:1202:7808:60816,HWI-D00104:165:C29AHACXX:8:2301:6697:16817,HWI-D00104:165:C29AHACXX:8:2201:14969:6468,HWI-D00104:165:C29AHACXX:8:1303:17745:32883,HWI-D00104:165:C29AHACXX:8:1303:17313:48382,HWI-D00104:165:C29AHACXX:8:1108:15311:2521;sequence=TATAGTAGTTTTATGATTTCTTCTTAATATTCATTTTAATTACAAATGAGAATTAAAGTAATAATCAAATAATTAATCTCAAATGAAATG;start=895056;subtype=IES;support_ref=1;support_variant=18;type=IES;
scaffold51_2_with_IES	MILORD	internal_eliminated_sequence	895676	895751	.	.	.	ID=MILORD.2.895676.895751;Name=MILORD.2.895676.895751;bounded_by_ta=TRUE;common_boundary=None;end=895751;ies_id=IESPGM.PTET51.1.2.855222;ies_left_dist=-2;ies_min_dist=2;ies_right_dist=-2;junction_seq=gatgttgtcgaattaTAtaataggacgataaa;read_names=HWI-D00104:165:C29AHACXX:8:1303:14338:35255,HWI-D00104:165:C29AHACXX:8:2103:2099:63071,HWI-D00104:165:C29AHACXX:8:1201:18459:74894,HWI-D00104:165:C29AHACXX:8:2201:9154:9043,HWI-D00104:165:C29AHACXX:8:2205:8064:97435,HWI-D00104:165:C29AHACXX:8:1101:15419:90410,HWI-D00104:165:C29AHACXX:8:1204:7223:72812,HWI-D00104:165:C29AHACXX:8:1306:18120:81728,HWI-D00104:165:C29AHACXX:8:2301:12101:63426,HWI-D00104:165:C29AHACXX:8:2201:15896:72129,HWI-D00104:165:C29AHACXX:8:1104:16954:73104,HWI-D00104:165:C29AHACXX:8:1304:16326:84867,HWI-D00104:165:C29AHACXX:8:1201:15315:7350,HWI-D00104:165:C29AHACXX:8:2308:11580:12121,HWI-D00104:165:C29AHACXX:8:2209:8247:43384,HWI-D00104:165:C29AHACXX:8:2305:18198:12602,HWI-D00104:165:C29AHACXX:8:1303:20500:75475,HWI-D00104:165:C29AHACXX:8:2203:12888:90839,HWI-D00104:165:C29AHACXX:8:1205:15140:75942,HWI-D00104:165:C29AHACXX:8:1204:12429:88130,HWI-D00104:165:C29AHACXX:8:2202:8630:25341,HWI-D00104:165:C29AHACXX:8:1102:7538:62776,HWI-D00104:165:C29AHACXX:8:1201:10418:90289,HWI-D00104:165:C29AHACXX:8:1305:15742:68146,HWI-D00104:165:C29AHACXX:8:1309:10307:95002,HWI-D00104:165:C29AHACXX:8:2105:4898:31795,HWI-D00104:165:C29AHACXX:8:2201:8065:45924,HWI-D00104:165:C29AHACXX:8:2103:19619:78685,HWI-D00104:165:C29AHACXX:8:1106:10632:37696,HWI-D00104:165:C29AHACXX:8:2304:12880:13700,HWI-D00104:165:C29AHACXX:8:1302:20282:18924;sequence=TAAAGTTGTTCAGATTGCTTTTTATATATCAATTTGATGAATGAATATTAAATTATATATGAGTGCAAATCAACTA;start=895676;subtype=OVERLAPPING;support_ref=4;support_variant=31;type=ALTERNATIVE;
scaffold51_2_with_IES	MILORD	internal_eliminated_sequence	898228	898257	.	.	.	ID=MILORD.2.898228.898257;Name=MILORD.2.898228.898257;bounded_by_ta=TRUE;common_boundary=Both;end=898257;ies_id=IESPGM.PTET51.1.2.857700;ies_left_dist=0;ies_min_dist=0;ies_right_dist=0;junction_seq=aataagatttaaagaTAtttaccttcacatac;read_names=HWI-D00104:165:C29AHACXX:8:1103:1118:36433,HWI-D00104:165:C29AHACXX:8:2209:8402:18355,HWI-D00104:165:C29AHACXX:8:1105:3381:83419,HWI-D00104:165:C29AHACXX:8:2102:6347:44213,HWI-D00104:165:C29AHACXX:8:1103:6467:7189,HWI-D00104:165:C29AHACXX:8:1107:5813:47960,HWI-D00104:165:C29AHACXX:8:2102:19981:92709,HWI-D00104:165:C29AHACXX:8:1307:13311:57089,HWI-D00104:165:C29AHACXX:8:1307:6296:21008,HWI-D00104:165:C29AHACXX:8:2308:17639:7053,HWI-D00104:165:C29AHACXX:8:2202:20729:47644,HWI-D00104:165:C29AHACXX:8:1108:7617:81589,HWI-D00104:165:C29AHACXX:8:2207:3320:14600,HWI-D00104:165:C29AHACXX:8:2204:13783:89204,HWI-D00104:165:C29AHACXX:8:2204:9970:78734,HWI-D00104:165:C29AHACXX:8:2205:4460:23327,HWI-D00104:165:C29AHACXX:8:2101:5047:24179,HWI-D00104:165:C29AHACXX:8:1304:15059:13678,HWI-D00104:165:C29AHACXX:8:2206:18670:36286,HWI-D00104:165:C29AHACXX:8:2205:14780:66036,HWI-D00104:165:C29AHACXX:8:1103:20574:47672,HWI-D00104:165:C29AHACXX:8:2307:18134:13317,HWI-D00104:165:C29AHACXX:8:1101:6454:48008,HWI-D00104:165:C29AHACXX:8:1303:13553:93441,HWI-D00104:165:C29AHACXX:8:1306:16901:84440,HWI-D00104:165:C29AHACXX:8:2108:4513:83347,HWI-D00104:165:C29AHACXX:8:1102:14357:15134,HWI-D00104:165:C29AHACXX:8:1103:18775:85351,HWI-D00104:165:C29AHACXX:8:1302:16583:61457,HWI-D00104:165:C29AHACXX:8:2101:10081:4610,HWI-D00104:165:C29AHACXX:8:2203:3369:30620,HWI-D00104:165:C29AHACXX:8:1307:11991:97482,HWI-D00104:165:C29AHACXX:8:2201:6820:87597,HWI-D00104:165:C29AHACXX:8:2302:3623:47026,HWI-D00104:165:C29AHACXX:8:2105:17912:77125,HWI-D00104:165:C29AHACXX:8:2101:20360:80056,HWI-D00104:165:C29AHACXX:8:1108:5858:15183,HWI-D00104:165:C29AHACXX:8:1106:19020:40694,HWI-D00104:165:C29AHACXX:8:1101:12289:15497,HWI-D00104:165:C29AHACXX:8:1201:16018:37520;sequence=TATAGTCAAAAGTAATCATATATTTAACTG;start=898228;subtype=IES;support_ref=18;support_variant=40;type=IES;
scaffold51_2_with_IES	MILORD	internal_eliminated_sequence	900756	900782	.	.	.	ID=MILORD.2.900756.900782;Name=MILORD.2.900756.900782;bounded_by_ta=TRUE;common_boundary=Both;end=900782;ies_id=IESPGM.PTET51.1.2.860198;ies_left_dist=0;ies_min_dist=0;ies_right_dist=0;junction_seq=gaataagaaacagtgTAaattattaaaattcc;read_names=HWI-D00104:165:C29AHACXX:8:1202:10991:3888,HWI-D00104:165:C29AHACXX:8:1201:8460:72449,HWI-D00104:165:C29AHACXX:8:1108:9745:97566,HWI-D00104:165:C29AHACXX:8:2304:14121:16026,HWI-D00104:165:C29AHACXX:8:1108:9028:65394,HWI-D00104:165:C29AHACXX:8:1306:13137:81570,HWI-D00104:165:C29AHACXX:8:1301:5260:10982,HWI-D00104:165:C29AHACXX:8:1204:15964:95389,HWI-D00104:165:C29AHACXX:8:1305:12890:27809,HWI-D00104:165:C29AHACXX:8:1205:5700:40920,HWI-D00104:165:C29AHACXX:8:1107:2368:98384,HWI-D00104:165:C29AHACXX:8:2205:14797:99056,HWI-D00104:165:C29AHACXX:8:1203:3952:11992,HWI-D00104:165:C29AHACXX:8:1104:9841:99498,HWI-D00104:165:C29AHACXX:8:2304:1990:8379,HWI-D00104:165:C29AHACXX:8:2306:11423:80050,HWI-D00104:165:C29AHACXX:8:2202:15405:33931,HWI-D00104:165:C29AHACXX:8:2202:17357:96642,HWI-D00104:165:C29AHACXX:8:1206:10641:65499,HWI-D00104:165:C29AHACXX:8:1309:6468:56899,HWI-D00104:165:C29AHACXX:8:1108:2915:45560,HWI-D00104:165:C29AHACXX:8:1101:10250:28389,HWI-D00104:165:C29AHACXX:8:1205:8469:35949;sequence=TATAAGTTACATTCTTGGTATCTACTA;start=900756;subtype=IES;support_ref=9;support_variant=23;type=IES;
scaffold51_2_with_IES	MILORD	internal_eliminated_sequence	901489	901807	.	.	.	ID=MILORD.2.901489.901807;Name=MILORD.2.901489.901807;bounded_by_ta=TRUE;common_boundary=None;end=901807;ies_id=IESPGM.PTET51.1.2.861218;ies_left_dist=314;ies_min_dist=62;ies_right_dist=62;junction_seq=tattcattttaattaTAtaattagattaaata;read_names=HWI-D00104:165:C29AHACXX:8:2202:19178:88741;sequence=TATATTTTATTTAATTAGCTTTAATTAAAGTGAGTATTTAAATATATTATGAAAAATTCTAATAAATAAGTAACTATTTACTTAAGGAAATATAATGCTAATTTATATATGAAGAAGAAAACCTCATCAAAACTCTATTCTATATTATATTGATATTATGCTTACTAAAAATTCAATCGGATTTGAATAATTATTTAAAACTTACATATTATAAGTAAGATAACTTAAAATAAGAACAAAATTATTTCCATAGACAATCTATATTAAAGATAAAACCTATTATTTTATAAAATTTATTAATCAGATAGTTTGAATACAA;start=901489;subtype=OVERLAPPING;support_ref=47;support_variant=1;type=ALTERNATIVE;
scaffold51_2_with_IES	MILORD	internal_eliminated_sequence	901489	901578	.	.	.	ID=MILORD.2.901489.901578;Name=MILORD.2.901489.901578;bounded_by_ta=TRUE;common_boundary=None;end=901578;ies_id=IESPGM.PTET51.1.2.861218;ies_left_dist=314;ies_min_dist=291;ies_right_dist=291;junction_seq=tattcattttaattaTAtaatgctaatttata;read_names=HWI-D00104:165:C29AHACXX:8:1305:5991:24059;sequence=TATATTTTATTTAATTAGCTTTAATTAAAGTGAGTATTTAAATATATTATGAAAAATTCTAATAAATAAGTAACTATTTACTTAAGGAAA;start=901489;subtype=MAC;support_ref=47;support_variant=1;type=CRYPTIC;
scaffold51_2_with_IES	MILORD	internal_eliminated_sequence	901491	901892	.	.	.	ID=MILORD.2.901491.901892;Name=MILORD.2.901491.901892;bounded_by_ta=TRUE;common_boundary=None;end=901892;ies_id=IESPGM.PTET51.1.2.861218;ies_left_dist=312;ies_min_dist=23;ies_right_dist=-23;junction_seq=ttcattttaattataTAtttatcaaaaataca;read_names=HWI-D00104:165:C29AHACXX:8:2305:2528:57316;sequence=TATTTTATTTAATTAGCTTTAATTAAAGTGAGTATTTAAATATATTATGAAAAATTCTAATAAATAAGTAACTATTTACTTAAGGAAATATAATGCTAATTTATATATGAAGAAGAAAACCTCATCAAAACTCTATTCTATATTATATTGATATTATGCTTACTAAAAATTCAATCGGATTTGAATAATTATTTAAAACTTACATATTATAAGTAAGATAACTTAAAATAAGAACAAAATTATTTCCATAGACAATCTATATTAAAGATAAAACCTATTATTTTATAAAATTTATTAATCAGATAGTTTGAATACAATATAATTAGATTAAATAAAAATTATAATTTATTGTAGATTTAAAATCACATTATAACAACTATATCATGACTTTAAGATTAAAAA;start=901491;subtype=EXTERNAL;support_ref=45;support_variant=1;type=ALTERNATIVE;
scaffold51_2_with_IES	MILORD	internal_eliminated_sequence	901803	901869	.	.	.	ID=MILORD.2.901803.901869;Name=MILORD.2.901803.901869;bounded_by_ta=TRUE;common_boundary=Both;end=901869;ies_id=IESPGM.PTET51.1.2.861218;ies_left_dist=0;ies_min_dist=0;ies_right_dist=0;junction_seq=atcagatagtttgaaTAtcatgactttaagat;read_names=HWI-D00104:165:C29AHACXX:8:2204:11773:74606,HWI-D00104:165:C29AHACXX:8:2103:7665:17399,HWI-D00104:165:C29AHACXX:8:1202:17470:99222,HWI-D00104:165:C29AHACXX:8:2307:14027:7998,HWI-D00104:165:C29AHACXX:8:2207:9486:20893,HWI-D00104:165:C29AHACXX:8:1106:12313:86895,HWI-D00104:165:C29AHACXX:8:2204:2255:82302,HWI-D00104:165:C29AHACXX:8:1103:10352:83708,HWI-D00104:165:C29AHACXX:8:1204:9680:44997,HWI-D00104:165:C29AHACXX:8:1102:7340:48621,HWI-D00104:165:C29AHACXX:8:1304:9312:100768,HWI-D00104:165:C29AHACXX:8:2104:18395:9596,HWI-D00104:165:C29AHACXX:8:2105:12194:51085,HWI-D00104:165:C29AHACXX:8:2202:10748:25522,HWI-D00104:165:C29AHACXX:8:2305:18036:54222,HWI-D00104:165:C29AHACXX:8:2202:6733:97393,HWI-D00104:165:C29AHACXX:8:2304:9680:75439,HWI-D00104:165:C29AHACXX:8:1204:6035:2231,HWI-D00104:165:C29AHACXX:8:1301:11448:30978,HWI-D00104:165:C29AHACXX:8:2305:4064:32295,HWI-D00104:165:C29AHACXX:8:2303:5592:70495,HWI-D00104:165:C29AHACXX:8:2204:20032:22884,HWI-D00104:165:C29AHACXX:8:2304:11880:18125,HWI-D00104:165:C29AHACXX:8:2101:9222:86079,HWI-D00104:165:C29AHACXX:8:1201:18578:38318,HWI-D00104:165:C29AHACXX:8:1304:12768:33981,HWI-D00104:165:C29AHACXX:8:1306:3832:70943,HWI-D00104:165:C29AHACXX:8:1301:6559:100487,HWI-D00104:165:C29AHACXX:8:2204:2897:19176;sequence=TACAATATAATTAGATTAAATAAAAATTATAATTTATTGTAGATTTAAAATCACATTATAACAACTA;start=901803;subtype=IES;support_ref=12;support_variant=29;type=IES;
scaffold51_2_with_IES	MILORD	internal_eliminated_sequence	901808	902025	.	.	.	ID=MILORD.2.901808.902025;Name=MILORD.2.901808.902025;bounded_by_ta=TRUE;common_boundary=None;end=902025;ies_id=IESPGM.PTET51.1.2.861218;ies_left_dist=-5;ies_min_dist=5;ies_right_dist=-156;junction_seq=atagtttgaatacaaTAttaaagattcagtga;read_names=HWI-D00104:165:C29AHACXX:8:2205:18134:72764;sequence=TATAATTAGATTAAATAAAAATTATAATTTATTGTAGATTTAAAATCACATTATAACAACTATATCATGACTTTAAGATTAAAAATATTTATCAAAAATACATTTTATTTCAACACCAAATATAAGGTTTTATATTTATTTCTAATTAATGTTGTTATCTTATACCTATTCTTCATTCTATTTTTATGATATTTAATTCTTTACAAACTAAATCATGT;start=901808;subtype=OVERLAPPING;support_ref=6;support_variant=1;type=ALTERNATIVE;
scaffold51_2_with_IES	MILORD	internal_eliminated_sequence	901808	901869	.	.	.	ID=MILORD.2.901808.901869;Name=MILORD.2.901808.901869;bounded_by_ta=TRUE;common_boundary=RIGHT;end=901869;ies_id=IESPGM.PTET51.1.2.861218;ies_left_dist=-5;ies_min_dist=0;ies_right_dist=0;junction_seq=atagtttgaatacaaTAtcatgactttaagat;read_names=HWI-D00104:165:C29AHACXX:8:2202:16317:95667;sequence=TATAATTAGATTAAATAAAAATTATAATTTATTGTAGATTTAAAATCACATTATAACAACTA;start=901808;subtype=PARTIAL_INTERNAL;support_ref=6;support_variant=1;type=ALTERNATIVE;
scaffold51_2_with_IES	MILORD	internal_eliminated_sequence	901842	901869	.	.	.	ID=MILORD.2.901842.901869;Name=MILORD.2.901842.901869;bounded_by_ta=TRUE;common_boundary=RIGHT;end=901869;ies_id=IESPGM.PTET51.1.2.861218;ies_left_dist=-39;ies_min_dist=0;ies_right_dist=0;junction_seq=aattataatttattgTAtcatgactttaagat;read_names=HWI-D00104:165:C29AHACXX:8:1106:7430:15037,HWI-D00104:165:C29AHACXX:8:1203:16695:76157,HWI-D00104:165:C29AHACXX:8:2305:7208:63111,HWI-D00104:165:C29AHACXX:8:2102:4500:61248,HWI-D00104:165:C29AHACXX:8:2101:2761:62111;sequence=TAGATTTAAAATCACATTATAACAACTA;start=901842;subtype=PARTIAL_INTERNAL;support_ref=2;support_variant=5;type=ALTERNATIVE;
scaffold51_2_with_IES	MILORD	internal_eliminated_sequence	902638	902665	.	.	.	ID=MILORD.2.902638.902665;Name=MILORD.2.902638.902665;bounded_by_ta=TRUE;common_boundary=Both;end=902665;ies_id=IESPGM.PTET51.1.2.861986;ies_left_dist=0;ies_min_dist=0;ies_right_dist=0;junction_seq=atatatttatactgaTAaagattatttgataa;read_names=HWI-D00104:165:C29AHACXX:8:2205:14318:63011,HWI-D00104:165:C29AHACXX:8:1105:12107:31405,HWI-D00104:165:C29AHACXX:8:2206:7139:66441,HWI-D00104:165:C29AHACXX:8:2203:2887:25515,HWI-D00104:165:C29AHACXX:8:1105:18294:88524,HWI-D00104:165:C29AHACXX:8:1107:8379:46571,HWI-D00104:165:C29AHACXX:8:2108:15700:33270,HWI-D00104:165:C29AHACXX:8:1204:17721:75223,HWI-D00104:165:C29AHACXX:8:2108:3574:8486,HWI-D00104:165:C29AHACXX:8:1302:13025:3918,HWI-D00104:165:C29AHACXX:8:2304:20202:5211,HWI-D00104:165:C29AHACXX:8:1201:9819:8471,HWI-D00104:165:C29AHACXX:8:1304:7579:20182,HWI-D00104:165:C29AHACXX:8:1107:6350:48699,HWI-D00104:165:C29AHACXX:8:2209:3680:32946,HWI-D00104:165:C29AHACXX:8:1203:15795:70264,HWI-D00104:165:C29AHACXX:8:1303:19004:47815,HWI-D00104:165:C29AHACXX:8:2108:18078:7533,HWI-D00104:165:C29AHACXX:8:1101:12957:14977,HWI-D00104:165:C29AHACXX:8:1102:2522:75079,HWI-D00104:165:C29AHACXX:8:1309:1519:37831,HWI-D00104:165:C29AHACXX:8:1306:18858:77187,HWI-D00104:165:C29AHACXX:8:2101:13196:75081,HWI-D00104:165:C29AHACXX:8:1101:12041:71467,HWI-D00104:165:C29AHACXX:8:1306:15129:93418,HWI-D00104:165:C29AHACXX:8:1107:3292:47312,HWI-D00104:165:C29AHACXX:8:1201:15011:19445,HWI-D00104:165:C29AHACXX:8:1303:17471:8077,HWI-D00104:165:C29AHACXX:8:2206:13311:74118,HWI-D00104:165:C29AHACXX:8:2307:12429:14673,HWI-D00104:165:C29AHACXX:8:2101:10768:91269,HWI-D00104:165:C29AHACXX:8:2209:9490:74713,HWI-D00104:165:C29AHACXX:8:1205:12190:44476,HWI-D00104:165:C29AHACXX:8:1108:9252:82816,HWI-D00104:165:C29AHACXX:8:2101:1939:21864,HWI-D00104:165:C29AHACXX:8:2202:4646:2109,HWI-D00104:165:C29AHACXX:8:1103:14250:41029,HWI-D00104:165:C29AHACXX:8:2307:11259:44719,HWI-D00104:165:C29AHACXX:8:1302:9203:68785,HWI-D00104:165:C29AHACXX:8:1103:6413:68560,HWI-D00104:165:C29AHACXX:8:2307:15697:52193,HWI-D00104:165:C29AHACXX:8:2101:11884:83564,HWI-D00104:165:C29AHACXX:8:2108:5264:44621,HWI-D00104:165:C29AHACXX:8:1303:3890:61676,HWI-D00104:165:C29AHACXX:8:2204:19584:12582,HWI-D00104:165:C29AHACXX:8:1104:4166:37301;sequence=TATAGGAATCCAATTAATGAATAACCTA;start=902638;subtype=IES;support_ref=0;support_variant=46;type=IES;
scaffold51_2_with_IES	MILORD	internal_eliminated_sequence	903922	903948	.	.	.	ID=MILORD.2.903922.903948;Name=MILORD.2.903922.903948;bounded_by_ta=TRUE;common_boundary=Both;end=903948;ies_id=IESPGM.PTET51.1.2.863242;ies_left_dist=0;ies_min_dist=0;ies_right_dist=0;junction_seq=ttaaatcaattaaatTAcacccaagagtatta;read_names=HWI-D00104:165:C29AHACXX:8:1203:3722:42608,HWI-D00104:165:C29AHACXX:8:1203:7976:46246,HWI-D00104:165:C29AHACXX:8:1302:18322:44360,HWI-D00104:165:C29AHACXX:8:2304:1428:36778,HWI-D00104:165:C29AHACXX:8:2207:4926:23587,HWI-D00104:165:C29AHACXX:8:2103:3077:64557,HWI-D00104:165:C29AHACXX:8:1103:18688:62852,HWI-D00104:165:C29AHACXX:8:2303:18837:65460,HWI-D00104:165:C29AHACXX:8:2202:9136:2427,HWI-D00104:165:C29AHACXX:8:2307:4342:19877,HWI-D00104:165:C29AHACXX:8:2308:2311:29681,HWI-D00104:165:C29AHACXX:8:1309:13703:62409,HWI-D00104:165:C29AHACXX:8:1301:15749:5557,HWI-D00104:165:C29AHACXX:8:2202:2324:86440,HWI-D00104:165:C29AHACXX:8:2104:5048:73328,HWI-D00104:165:C29AHACXX:8:1106:1717:51521,HWI-D00104:165:C29AHACXX:8:2305:14423:17126,HWI-D00104:165:C29AHACXX:8:2103:16596:4079,HWI-D00104:165:C29AHACXX:8:2207:8959:11392,HWI-D00104:165:C29AHACXX:8:1201:17738:89322,HWI-D00104:165:C29AHACXX:8:1102:9649:34806,HWI-D00104:165:C29AHACXX:8:2204:17997:70453,HWI-D00104:165:C29AHACXX:8:2108:13313:97997,HWI-D00104:165:C29AHACXX:8:1201:6758:95076,HWI-D00104:165:C29AHACXX:8:1106:14183:15779,HWI-D00104:165:C29AHACXX:8:1304:14680:7118,HWI-D00104:165:C29AHACXX:8:2206:14947:30941,HWI-D00104:165:C29AHACXX:8:1302:16075:100272,HWI-D00104:165:C29AHACXX:8:1202:8611:97063,HWI-D00104:165:C29AHACXX:8:2204:2184:55122,HWI-D00104:165:C29AHACXX:8:2206:12046:77881,HWI-D00104:165:C29AHACXX:8:1106:8690:58649,HWI-D00104:165:C29AHACXX:8:1102:15898:77978;sequence=TACAATCAAATAGAACAATTTTGACAA;start=903922;subtype=IES;support_ref=9;support_variant=33;type=IES;
scaffold51_2_with_IES	MILORD	internal_eliminated_sequence	904754	904779	.	.	.	ID=MILORD.2.904754.904779;Name=MILORD.2.904754.904779;bounded_by_ta=TRUE;common_boundary=Both;end=904779;ies_id=IESPGM.PTET51.1.2.864047;ies_left_dist=0;ies_min_dist=0;ies_right_dist=0;junction_seq=tctatacttatcattTAtcttaatctaacctt;read_names=HWI-D00104:165:C29AHACXX:8:2103:19258:29378,HWI-D00104:165:C29AHACXX:8:1204:4423:51049,HWI-D00104:165:C29AHACXX:8:2307:16566:42934,HWI-D00104:165:C29AHACXX:8:1104:16745:19246,HWI-D00104:165:C29AHACXX:8:1201:8597:39944,HWI-D00104:165:C29AHACXX:8:1206:3713:69653,HWI-D00104:165:C29AHACXX:8:1202:3184:96264,HWI-D00104:165:C29AHACXX:8:1204:10523:29465,HWI-D00104:165:C29AHACXX:8:2108:17326:11725,HWI-D00104:165:C29AHACXX:8:1305:14139:46933,HWI-D00104:165:C29AHACXX:8:2306:10223:21556,HWI-D00104:165:C29AHACXX:8:2203:2885:29930,HWI-D00104:165:C29AHACXX:8:1101:2223:27364,HWI-D00104:165:C29AHACXX:8:1101:9411:97706,HWI-D00104:165:C29AHACXX:8:2303:8754:70838,HWI-D00104:165:C29AHACXX:8:1206:4249:42384,HWI-D00104:165:C29AHACXX:8:1104:10808:13197,HWI-D00104:165:C29AHACXX:8:1205:17596:55411,HWI-D00104:165:C29AHACXX:8:1206:8592:3932,HWI-D00104:165:C29AHACXX:8:1301:17159:44086,HWI-D00104:165:C29AHACXX:8:2306:9765:44690,HWI-D00104:165:C29AHACXX:8:1108:10771:32456,HWI-D00104:165:C29AHACXX:8:1107:11160:27404,HWI-D00104:165:C29AHACXX:8:2102:6776:80042,HWI-D00104:165:C29AHACXX:8:2105:13386:40252,HWI-D00104:165:C29AHACXX:8:2303:18512:22302,HWI-D00104:165:C29AHACXX:8:2301:10981:58695,HWI-D00104:165:C29AHACXX:8:2103:8005:23119;sequence=TATAATGACATTATTCAATTTCATCA;start=904754;subtype=IES;support_ref=12;support_variant=28;type=IES;
scaffold51_2_with_IES	MILORD	internal_eliminated_sequence	904894	904939	.	.	.	ID=MILORD.2.904894.904939;Name=MILORD.2.904894.904939;bounded_by_ta=TRUE;common_boundary=LEFT;end=904939;ies_id=IESPGM.PTET51.1.2.864161;ies_left_dist=0;ies_min_dist=0;ies_right_dist=-20;junction_seq=ggcatcgttgatgagTAgcgcttggatattaa;read_names=HWI-D00104:165:C29AHACXX:8:1203:8775:19472,HWI-D00104:165:C29AHACXX:8:2305:16144:30977;sequence=TATACTTAAAATCAACACACAATCTCTACATTCTGAACATCAAGGA;start=904894;subtype=PARTIAL_EXTERNAL;support_ref=2;support_variant=2;type=ALTERNATIVE;
scaffold51_2_with_IES	MILORD	internal_eliminated_sequence	904894	904919	.	.	.	ID=MILORD.2.904894.904919;Name=MILORD.2.904894.904919;bounded_by_ta=TRUE;common_boundary=Both;end=904919;ies_id=IESPGM.PTET51.1.2.864161;ies_left_dist=0;ies_min_dist=0;ies_right_dist=0;junction_seq=ggcatcgttgatgagTAcattctgaacatcaa;read_names=HWI-D00104:165:C29AHACXX:8:1303:1412:65848,HWI-D00104:165:C29AHACXX:8:2202:6064:82700,HWI-D00104:165:C29AHACXX:8:2307:10031:52422,HWI-D00104:165:C29AHACXX:8:1203:4520:71480,HWI-D00104:165:C29AHACXX:8:1104:15619:31217,HWI-D00104:165:C29AHACXX:8:2304:3996:21612,HWI-D00104:165:C29AHACXX:8:1105:6704:53813,HWI-D00104:165:C29AHACXX:8:1307:5763:87578,HWI-D00104:165:C29AHACXX:8:2303:6490:66631,HWI-D00104:165:C29AHACXX:8:2209:8249:5312,HWI-D00104:165:C29AHACXX:8:2301:7197:67948,HWI-D00104:165:C29AHACXX:8:2104:19680:34673,HWI-D00104:165:C29AHACXX:8:2209:17217:24581,HWI-D00104:165:C29AHACXX:8:2203:7162:47830,HWI-D00104:165:C29AHACXX:8:2304:13634:70966,HWI-D00104:165:C29AHACXX:8:2209:3735:55305,HWI-D00104:165:C29AHACXX:8:1301:10517:5999,HWI-D00104:165:C29AHACXX:8:1102:13229:49167,HWI-D00104:165:C29AHACXX:8:2102:17470:33382,HWI-D00104:165:C29AHACXX:8:2101:11947:42895,HWI-D00104:165:C29AHACXX:8:2301:17601:20952,HWI-D00104:165:C29AHACXX:8:2301:13223:49183,HWI-D00104:165:C29AHACXX:8:1206:21112:80709,HWI-D00104:165:C29AHACXX:8:2102:12930:9988,HWI-D00104:165:C29AHACXX:8:1206:4469:100547,HWI-D00104:165:C29AHACXX:8:1304:19467:89564,HWI-D00104:165:C29AHACXX:8:1303:17890:15012,HWI-D00104:165:C29AHACXX:8:1106:7032:16423,HWI-D00104:165:C29AHACXX:8:2205:13680:22221,HWI-D00104:165:C29AHACXX:8:2308:4524:57993,HWI-D00104:165:C29AHACXX:8:2303:18410:22234,HWI-D00104:165:C29AHACXX:8:1302:18363:48496,HWI-D00104:165:C29AHACXX:8:1203:15527:50898,HWI-D00104:165:C29AHACXX:8:1205:18511:11919,HWI-D00104:165:C29AHACXX:8:1206:14336:6469,HWI-D00104:165:C29AHACXX:8:2301:10449:25981,HWI-D00104:165:C29AHACXX:8:2203:14476:9583,HWI-D00104:165:C29AHACXX:8:1101:1720:81252;sequence=TATACTTAAAATCAACACACAATCTC;start=904894;subtype=IES;support_ref=3;support_variant=38;type=IES;
```
