## Supplementary material for "RNA-mediated nucleosome depletion is required for elimination of transposon-derived DNA": MILORD.gff3 (part 47 of 91)

```
scaffold51_2_with_IES	MILORD	internal_eliminated_sequence	905133	905180	.	.	.	ID=MILORD.2.905133.905180;Name=MILORD.2.905133.905180;bounded_by_ta=TRUE;common_boundary=Both;end=905180;ies_id=IESPGM.PTET51.1.2.864374;ies_left_dist=0;ies_min_dist=0;ies_right_dist=0;junction_seq=aaatcatttacttctTAcaatttaaacaataa;read_names=HWI-D00104:165:C29AHACXX:8:2203:17673:51812,HWI-D00104:165:C29AHACXX:8:1105:19941:40347,HWI-D00104:165:C29AHACXX:8:1305:12091:94790,HWI-D00104:165:C29AHACXX:8:2304:9026:51646,HWI-D00104:165:C29AHACXX:8:2201:10202:26918,HWI-D00104:165:C29AHACXX:8:1108:10223:20301,HWI-D00104:165:C29AHACXX:8:1306:12266:11109,HWI-D00104:165:C29AHACXX:8:1102:10949:76495,HWI-D00104:165:C29AHACXX:8:2102:8384:24686,HWI-D00104:165:C29AHACXX:8:1101:17542:62881,HWI-D00104:165:C29AHACXX:8:2303:4920:71625,HWI-D00104:165:C29AHACXX:8:1205:13387:47710,HWI-D00104:165:C29AHACXX:8:2303:6272:3335,HWI-D00104:165:C29AHACXX:8:2207:15519:92388,HWI-D00104:165:C29AHACXX:8:2301:18997:29683,HWI-D00104:165:C29AHACXX:8:2305:20689:42338,HWI-D00104:165:C29AHACXX:8:1106:12188:85843,HWI-D00104:165:C29AHACXX:8:1302:3740:38477,HWI-D00104:165:C29AHACXX:8:2303:5907:36724,HWI-D00104:165:C29AHACXX:8:1302:9960:66242,HWI-D00104:165:C29AHACXX:8:1104:2277:86243,HWI-D00104:165:C29AHACXX:8:2204:15243:53063,HWI-D00104:165:C29AHACXX:8:1301:21020:8727,HWI-D00104:165:C29AHACXX:8:1107:20065:30028,HWI-D00104:165:C29AHACXX:8:2206:10138:92612,HWI-D00104:165:C29AHACXX:8:2301:19176:6992,HWI-D00104:165:C29AHACXX:8:2202:14956:94145,HWI-D00104:165:C29AHACXX:8:2102:5852:96085,HWI-D00104:165:C29AHACXX:8:1103:17233:30087,HWI-D00104:165:C29AHACXX:8:1107:2019:72162,HWI-D00104:165:C29AHACXX:8:2204:16242:25504,HWI-D00104:165:C29AHACXX:8:1105:3321:41453,HWI-D00104:165:C29AHACXX:8:1202:12858:13472,HWI-D00104:165:C29AHACXX:8:1301:20016:28200,HWI-D00104:165:C29AHACXX:8:1107:2776:83381,HWI-D00104:165:C29AHACXX:8:2307:10888:24534,HWI-D00104:165:C29AHACXX:8:1107:7241:50138,HWI-D00104:165:C29AHACXX:8:1301:19762:2328,HWI-D00104:165:C29AHACXX:8:1101:17127:45547,HWI-D00104:165:C29AHACXX:8:2101:8826:17440;sequence=TATTGTTAAAATATCATTAGCATATTTTTATTTTATGTATTTATACAA;start=905133;subtype=IES;support_ref=8;support_variant=40;type=IES;
scaffold51_2_with_IES	MILORD	internal_eliminated_sequence	905478	907256	.	.	.	ID=MILORD.2.905478.907256;Name=MILORD.2.905478.907256;bounded_by_ta=TRUE;common_boundary=None;end=907256;ies_id=IESPGM.PTET51.1.2.866046;ies_left_dist=1693;ies_min_dist=20;ies_right_dist=-20;junction_seq=atatatatatctataTAtcttattcaattttt;read_names=HWI-D00104:165:C29AHACXX:8:1206:14808:99515;sequence=TATTTTCAAATAATTAGGGAGCTTTTTATTATTCAATAAATTTATGAATATTAGGTTTCTGAGTTTATCTATTTTAATTTTTCTATTTTTTCTGTATTTATATTAAATTTTTTATTTTATTAGAATAAGATTTTAAAATATTATTACCATGTTTTATACGGTTCCAGAATTTCTTGAATGGGAGGAAACAAAAGTATTAAATTGTTTCATATATAGTTAGCCATGAATGCATAAAATAAAATGGAATAAGTAAATAAAGTATCGAAAGTTAAACAAATAGGGGTTAAAGTGGTGTAAGTTGAGGGGAATTATGGGGAACTAGTCATCAACAATAAAAAAGACCAAGATTTCAATGATGAATTAAAAAAGATGATAAATTAGAATACTTAATTATAAAATAATCATCAAAATTAGCGACAAGATATCCAAAAAGACAGGGGGGATTGTGCTAGCCTACAAGTTATGGACAGAAGCAATTAGTCAGATATATTGCCTATACAGATTAAACAGAATAAAGAAGAAATTTATAGCCAAGGAGATTAAAGAATATAGTTGTCCATCAAAGGAGAAGGCTTTTCAGAATTTAGAATACGTTCAATATGCTTTAAATTGAAATGCCCCTCCTGCCTAGAATATTTTTCAAGTTCCCCTCCTAAAAAATAATAATAAAATATCTATTAATTTCAATCAGAATGTAAAAAATGCTCAAAACAAATGAGCATAATCTATCATAACTATATCTAATAACTGCCAGAAAAAACTTAATGGCTCATCGGATCTATAAAAAGTTGTGAAAAAGTTGAATGGCAATTGCTCGCTATATAAGCCTAAGCCACTTGTAAATGTATGTCACTTAAGTCTTAATTGCCTTCTATAGAATATACTTTGGAGAAAAACAAATAAGTTGCTCCATAACCTAAACGCTAGAAATTTTAAATTACAGATTAAAATAGATACCTTTGTCATGGATGCGCTCAAGAACTCAAATTCCAACCTGAGTTCTTAATAATTAAATGATGAATAATATTTGGCTAAATACAAAATTTTAATATAACTTCAGCAACAAGAAACTGTTTAGATAGGATGTATGTAATATTTGAATGAACACATTTATTTATTCTAAGAGTTTTTATTTAAAAAATACAATTTTTTGGTGAAAAATCATAGTTGCTTCTTTGAAATTATTTTTCAATAATTTTGAAACCATCTAAATAATTAAATATCTTGCAAATTTATTATAAAGTTATTATGTTTTATGATTTGATATGTAGATCTGACAATATTTTCTTTGATAACTCTATATCATTTTTCAGATTGGAGATACAAATAGTTTGAACAAATGAAAACTTTTTTTGTATTTTTACTAAATTATTCAAAAATGCTGACTGTATTCCTTCAAGTTTTACATATTTTTAGAACAATGTCACTATTATAAAATCTTAGAATTACTTTTTTAATTGTTAATTTTTTAAATAGCCTTGATCGTTTTGCTAAATCTATCTGTGTATTATTTTTCAAGTAACTTTTCTAATAAATATCATACTTTATCAGTATAGATTGTCTACATTGGATTTAAGGATTAGTCATCAGTTAGAGAATCTAAGGAAGCATTTAAATCTTAGTTTTGTTGTTTATATTATTTAAAAGACTAAGATGGTTTCCTTAAAGGAATTTTAATTTTTTTATTTGAGGATACAATTGATTGAGAGATATTTAAAAAAATGAAACATAGTTATTAAGATATCTATTGATTTAACTGTAATACAGCAGCGTCAAGAA;start=905478;subtype=EXTERNAL;support_ref=74;support_variant=1;type=ALTERNATIVE;
scaffold51_2_with_IES	MILORD	internal_eliminated_sequence	906527	906777	.	.	.	ID=MILORD.2.906527.906777;Name=MILORD.2.906527.906777;bounded_by_ta=TRUE;common_boundary=Both;end=906777;ies_id=IESPGM.PTET51.1.2.865720;ies_left_dist=0;ies_min_dist=0;ies_right_dist=0;junction_seq=aatacaaaattttaaTAtcatttttcagattg;read_names=HWI-D00104:165:C29AHACXX:8:1203:10578:33781,HWI-D00104:165:C29AHACXX:8:2209:2055:99243,HWI-D00104:165:C29AHACXX:8:2305:3252:69587,HWI-D00104:165:C29AHACXX:8:1205:20685:31070;sequence=TATAACTTCAGCAACAAGAAACTGTTTAGATAGGATGTATGTAATATTTGAATGAACACATTTATTTATTCTAAGAGTTTTTATTTAAAAAATACAATTTTTTGGTGAAAAATCATAGTTGCTTCTTTGAAATTATTTTTCAATAATTTTGAAACCATCTAAATAATTAAATATCTTGCAAATTTATTATAAAGTTATTATGTTTTATGATTTGATATGTAGATCTGACAATATTTTCTTTGATAACTCTA;start=906527;subtype=IES;support_ref=5;support_variant=4;type=IES;
scaffold51_2_with_IES	MILORD	internal_eliminated_sequence	906799	906865	.	.	.	ID=MILORD.2.906799.906865;Name=MILORD.2.906799.906865;bounded_by_ta=TRUE;common_boundary=Both;end=906865;ies_id=IESPGM.PTET51.1.2.865741;ies_left_dist=0;ies_min_dist=0;ies_right_dist=0;junction_seq=ttttcagattggagaTAttccttcaagtttta;read_names=HWI-D00104:165:C29AHACXX:8:1105:5634:97234,HWI-D00104:165:C29AHACXX:8:1101:16486:20341,HWI-D00104:165:C29AHACXX:8:1204:14043:47991,HWI-D00104:165:C29AHACXX:8:2209:12266:79977,HWI-D00104:165:C29AHACXX:8:2304:8749:24114,HWI-D00104:165:C29AHACXX:8:1203:7696:16267;sequence=TACAAATAGTTTGAACAAATGAAAACTTTTTTTGTATTTTTACTAAATTATTCAAAAATGCTGACTG;start=906799;subtype=IES;support_ref=0;support_variant=6;type=IES;
scaffold51_2_with_IES	MILORD	internal_eliminated_sequence	907171	907236	.	.	.	ID=MILORD.2.907171.907236;Name=MILORD.2.907171.907236;bounded_by_ta=TRUE;common_boundary=Both;end=907236;ies_id=IESPGM.PTET51.1.2.866046;ies_left_dist=0;ies_min_dist=0;ies_right_dist=0;junction_seq=ttttttatttgaggaTAatacagcagcgtcaa;read_names=HWI-D00104:165:C29AHACXX:8:2105:12346:91789,HWI-D00104:165:C29AHACXX:8:2301:6249:66640,HWI-D00104:165:C29AHACXX:8:1307:20477:77546,HWI-D00104:165:C29AHACXX:8:1202:4298:41278,HWI-D00104:165:C29AHACXX:8:1303:15962:8001,HWI-D00104:165:C29AHACXX:8:2201:6403:51126,HWI-D00104:165:C29AHACXX:8:2304:10628:4562,HWI-D00104:165:C29AHACXX:8:2104:19731:97253,HWI-D00104:165:C29AHACXX:8:1102:2030:14609,HWI-D00104:165:C29AHACXX:8:1305:13698:49860,HWI-D00104:165:C29AHACXX:8:1303:17733:39768,HWI-D00104:165:C29AHACXX:8:2307:9263:12028,HWI-D00104:165:C29AHACXX:8:2201:17293:84322,HWI-D00104:165:C29AHACXX:8:1103:9473:69404,HWI-D00104:165:C29AHACXX:8:2102:3841:24941,HWI-D00104:165:C29AHACXX:8:2203:19604:64592,HWI-D00104:165:C29AHACXX:8:1204:11244:64592,HWI-D00104:165:C29AHACXX:8:2306:9695:40599,HWI-D00104:165:C29AHACXX:8:2205:16027:81254,HWI-D00104:165:C29AHACXX:8:2206:6603:22031,HWI-D00104:165:C29AHACXX:8:1205:12250:57453,HWI-D00104:165:C29AHACXX:8:1206:3600:46697,HWI-D00104:165:C29AHACXX:8:1201:12388:54651,HWI-D00104:165:C29AHACXX:8:1108:3711:96602,HWI-D00104:165:C29AHACXX:8:1108:18933:21958,HWI-D00104:165:C29AHACXX:8:1205:15612:34442,HWI-D00104:165:C29AHACXX:8:1306:14379:42267,HWI-D00104:165:C29AHACXX:8:2207:3127:73381;sequence=TACAATTGATTGAGAGATATTTAAAAAAATGAAACATAGTTATTAAGATATCTATTGATTTAACTG;start=907171;subtype=IES;support_ref=0;support_variant=28;type=IES;
scaffold51_2_with_IES	MILORD	internal_eliminated_sequence	907949	907995	.	.	.	ID=MILORD.2.907949.907995;Name=MILORD.2.907949.907995;bounded_by_ta=TRUE;common_boundary=Both;end=907995;ies_id=IESPGM.PTET51.1.2.866758;ies_left_dist=0;ies_min_dist=0;ies_right_dist=0;junction_seq=aaatagtaatgaaatTAataaggtcaaactaa;read_names=HWI-D00104:165:C29AHACXX:8:2204:3819:4489,HWI-D00104:165:C29AHACXX:8:1306:5408:38742,HWI-D00104:165:C29AHACXX:8:1205:8990:18074,HWI-D00104:165:C29AHACXX:8:2108:3979:87516,HWI-D00104:165:C29AHACXX:8:1108:10001:51068,HWI-D00104:165:C29AHACXX:8:2105:13258:92545,HWI-D00104:165:C29AHACXX:8:2303:7894:19439,HWI-D00104:165:C29AHACXX:8:2209:17236:76510,HWI-D00104:165:C29AHACXX:8:2202:11486:61350,HWI-D00104:165:C29AHACXX:8:2103:12721:96181,HWI-D00104:165:C29AHACXX:8:2101:19678:80867,HWI-D00104:165:C29AHACXX:8:1309:12988:85292,HWI-D00104:165:C29AHACXX:8:1204:1682:29479,HWI-D00104:165:C29AHACXX:8:1101:16615:83004,HWI-D00104:165:C29AHACXX:8:1302:15256:37917,HWI-D00104:165:C29AHACXX:8:2204:8636:94711,HWI-D00104:165:C29AHACXX:8:2104:8454:73531,HWI-D00104:165:C29AHACXX:8:2202:4744:69405,HWI-D00104:165:C29AHACXX:8:1205:8316:4878,HWI-D00104:165:C29AHACXX:8:1106:11905:77283,HWI-D00104:165:C29AHACXX:8:1103:7807:90739,HWI-D00104:165:C29AHACXX:8:2209:11566:9458,HWI-D00104:165:C29AHACXX:8:2307:12931:32788,HWI-D00104:165:C29AHACXX:8:2301:1506:83075,HWI-D00104:165:C29AHACXX:8:1107:17164:26354,HWI-D00104:165:C29AHACXX:8:1104:1636:69972,HWI-D00104:165:C29AHACXX:8:1301:2982:40176,HWI-D00104:165:C29AHACXX:8:1203:18828:30975,HWI-D00104:165:C29AHACXX:8:1304:4239:13890,HWI-D00104:165:C29AHACXX:8:1105:21042:98625,HWI-D00104:165:C29AHACXX:8:2202:3596:55764,HWI-D00104:165:C29AHACXX:8:2304:8549:38775,HWI-D00104:165:C29AHACXX:8:1304:2117:34069,HWI-D00104:165:C29AHACXX:8:1307:13294:92456,HWI-D00104:165:C29AHACXX:8:1104:1852:12238,HWI-D00104:165:C29AHACXX:8:2201:14948:96484,HWI-D00104:165:C29AHACXX:8:1307:4047:30858,HWI-D00104:165:C29AHACXX:8:2101:9548:24130,HWI-D00104:165:C29AHACXX:8:2206:14755:12116,HWI-D00104:165:C29AHACXX:8:2104:4519:75009,HWI-D00104:165:C29AHACXX:8:1101:17481:11647,HWI-D00104:165:C29AHACXX:8:1302:2121:9540,HWI-D00104:165:C29AHACXX:8:2302:5943:75713,HWI-D00104:165:C29AHACXX:8:2108:5618:36149,HWI-D00104:165:C29AHACXX:8:2102:14737:14373,HWI-D00104:165:C29AHACXX:8:1103:19982:62115,HWI-D00104:165:C29AHACXX:8:2304:8566:46192,HWI-D00104:165:C29AHACXX:8:2307:15554:85474,HWI-D00104:165:C29AHACXX:8:1301:11896:81397;sequence=TATAGTCAAGATAGCAGTTAATTATTAATATATCCCAATTTTAACTA;start=907949;subtype=IES;support_ref=0;support_variant=49;type=IES;
scaffold51_2_with_IES	MILORD	internal_eliminated_sequence	908894	908961	.	.	.	ID=MILORD.2.908894.908961;Name=MILORD.2.908894.908961;bounded_by_ta=TRUE;common_boundary=Both;end=908961;ies_id=IESPGM.PTET51.1.2.867656;ies_left_dist=0;ies_min_dist=0;ies_right_dist=0;junction_seq=gaaaacctttagatgTAtctgattacaaatta;read_names=HWI-D00104:165:C29AHACXX:8:2201:2300:23612,HWI-D00104:165:C29AHACXX:8:2104:10634:44114,HWI-D00104:165:C29AHACXX:8:1204:9731:84244,HWI-D00104:165:C29AHACXX:8:2305:19088:70193,HWI-D00104:165:C29AHACXX:8:2304:19723:3129,HWI-D00104:165:C29AHACXX:8:1206:2573:46347,HWI-D00104:165:C29AHACXX:8:2201:13224:73500,HWI-D00104:165:C29AHACXX:8:1304:4736:56556,HWI-D00104:165:C29AHACXX:8:1307:7342:66654,HWI-D00104:165:C29AHACXX:8:1107:11893:56326,HWI-D00104:165:C29AHACXX:8:2207:1922:16273,HWI-D00104:165:C29AHACXX:8:2207:3828:54934,HWI-D00104:165:C29AHACXX:8:1205:13929:69921,HWI-D00104:165:C29AHACXX:8:1301:18918:71171,HWI-D00104:165:C29AHACXX:8:2301:14883:12521,HWI-D00104:165:C29AHACXX:8:1101:6962:35424;sequence=TATTGCCAATTAATACTTATCTAATAAATCTAAGTTTTTAGTTTATTGCCTTAAGAATTAATCTACAA;start=908894;subtype=IES;support_ref=110;support_variant=16;type=IES;
scaffold51_2_with_IES	MILORD	internal_eliminated_sequence	910622	910697	.	.	.	ID=MILORD.2.910622.910697;Name=MILORD.2.910622.910697;bounded_by_ta=TRUE;common_boundary=Both;end=910697;ies_id=IESPGM.PTET51.1.2.869316;ies_left_dist=0;ies_min_dist=0;ies_right_dist=0;junction_seq=catagaagcaaaaggTActaagatattgatgt;read_names=HWI-D00104:165:C29AHACXX:8:2104:19069:39460,HWI-D00104:165:C29AHACXX:8:2104:2101:49321,HWI-D00104:165:C29AHACXX:8:1101:9437:75873,HWI-D00104:165:C29AHACXX:8:1307:15284:98882,HWI-D00104:165:C29AHACXX:8:1106:20507:79572,HWI-D00104:165:C29AHACXX:8:1103:9677:30914,HWI-D00104:165:C29AHACXX:8:2306:11248:92418,HWI-D00104:165:C29AHACXX:8:2104:14779:75492,HWI-D00104:165:C29AHACXX:8:1201:13118:46248,HWI-D00104:165:C29AHACXX:8:1302:20274:73134,HWI-D00104:165:C29AHACXX:8:1201:5558:24041,HWI-D00104:165:C29AHACXX:8:1202:9942:65544,HWI-D00104:165:C29AHACXX:8:2102:8425:3397,HWI-D00104:165:C29AHACXX:8:1201:2487:63148,HWI-D00104:165:C29AHACXX:8:2108:16689:46218,HWI-D00104:165:C29AHACXX:8:1201:13984:93929,HWI-D00104:165:C29AHACXX:8:1203:11901:19036,HWI-D00104:165:C29AHACXX:8:2204:7473:37385,HWI-D00104:165:C29AHACXX:8:2303:9253:72695,HWI-D00104:165:C29AHACXX:8:2203:20399:49404,HWI-D00104:165:C29AHACXX:8:2302:12819:63966,HWI-D00104:165:C29AHACXX:8:1106:8077:32134,HWI-D00104:165:C29AHACXX:8:1102:3570:40118,HWI-D00104:165:C29AHACXX:8:2203:7417:3087,HWI-D00104:165:C29AHACXX:8:2102:12589:57460,HWI-D00104:165:C29AHACXX:8:1201:6004:59402,HWI-D00104:165:C29AHACXX:8:2108:6047:81084,HWI-D00104:165:C29AHACXX:8:1301:7250:29665,HWI-D00104:165:C29AHACXX:8:2204:9519:94344,HWI-D00104:165:C29AHACXX:8:1101:13783:67739,HWI-D00104:165:C29AHACXX:8:1206:17660:33861,HWI-D00104:165:C29AHACXX:8:2204:4928:14423,HWI-D00104:165:C29AHACXX:8:1107:12678:69429,HWI-D00104:165:C29AHACXX:8:1306:4271:77534,HWI-D00104:165:C29AHACXX:8:1202:10135:40336,HWI-D00104:165:C29AHACXX:8:1202:20870:96647,HWI-D00104:165:C29AHACXX:8:2105:12636:94635,HWI-D00104:165:C29AHACXX:8:2101:10847:43231,HWI-D00104:165:C29AHACXX:8:1306:12381:55976,HWI-D00104:165:C29AHACXX:8:1105:13079:86162,HWI-D00104:165:C29AHACXX:8:2102:18152:93008,HWI-D00104:165:C29AHACXX:8:1309:19727:38183,HWI-D00104:165:C29AHACXX:8:1102:10663:45971,HWI-D00104:165:C29AHACXX:8:1107:13742:21441,HWI-D00104:165:C29AHACXX:8:1202:17647:15519,HWI-D00104:165:C29AHACXX:8:2207:13537:73063,HWI-D00104:165:C29AHACXX:8:2207:1753:48576,HWI-D00104:165:C29AHACXX:8:1203:16309:78649,HWI-D00104:165:C29AHACXX:8:1301:14599:86841,HWI-D00104:165:C29AHACXX:8:1301:16492:32926;sequence=TATTGTCATTAAATGATTTTTACATAATATTTATTATAAGTGTTTTAAGTTGAATATAGATTATCTATCTTTACAA;start=910622;subtype=IES;support_ref=14;support_variant=50;type=IES;
scaffold51_2_with_IES	MILORD	internal_eliminated_sequence	913404	913541	.	.	.	ID=MILORD.2.913404.913541;Name=MILORD.2.913404.913541;bounded_by_ta=TRUE;common_boundary=Both;end=913541;ies_id=IESPGM.PTET51.1.2.872022;ies_left_dist=0;ies_min_dist=0;ies_right_dist=0;junction_seq=aattgttatattctaTAcaaaatttaacttaa;read_names=HWI-D00104:165:C29AHACXX:8:1108:17054:16448,HWI-D00104:165:C29AHACXX:8:1204:16773:37911,HWI-D00104:165:C29AHACXX:8:2306:2857:93742,HWI-D00104:165:C29AHACXX:8:2301:5551:63195,HWI-D00104:165:C29AHACXX:8:2307:17484:82578,HWI-D00104:165:C29AHACXX:8:1206:15889:34277,HWI-D00104:165:C29AHACXX:8:1103:9168:94338,HWI-D00104:165:C29AHACXX:8:1206:16626:23979,HWI-D00104:165:C29AHACXX:8:1108:9217:34032,HWI-D00104:165:C29AHACXX:8:1104:15194:89010,HWI-D00104:165:C29AHACXX:8:1304:16089:60218,HWI-D00104:165:C29AHACXX:8:2305:12373:83550,HWI-D00104:165:C29AHACXX:8:1301:9221:100015,HWI-D00104:165:C29AHACXX:8:2204:16054:41868,HWI-D00104:165:C29AHACXX:8:2201:16979:65112,HWI-D00104:165:C29AHACXX:8:2101:20945:22757,HWI-D00104:165:C29AHACXX:8:1204:7114:71715,HWI-D00104:165:C29AHACXX:8:2206:14056:87003,HWI-D00104:165:C29AHACXX:8:1204:20060:72583,HWI-D00104:165:C29AHACXX:8:1302:7546:36622,HWI-D00104:165:C29AHACXX:8:1309:14551:48210,HWI-D00104:165:C29AHACXX:8:2103:13726:15274,HWI-D00104:165:C29AHACXX:8:2105:7873:30981,HWI-D00104:165:C29AHACXX:8:2204:12582:47770,HWI-D00104:165:C29AHACXX:8:2306:14952:8020,HWI-D00104:165:C29AHACXX:8:2104:19609:52782,HWI-D00104:165:C29AHACXX:8:1102:19557:18013,HWI-D00104:165:C29AHACXX:8:2204:17491:16485,HWI-D00104:165:C29AHACXX:8:1201:16936:93905,HWI-D00104:165:C29AHACXX:8:2101:16742:10636,HWI-D00104:165:C29AHACXX:8:1107:6270:5438,HWI-D00104:165:C29AHACXX:8:2304:5409:85599,HWI-D00104:165:C29AHACXX:8:1104:13776:11961;sequence=TATATTGGAATTAAAGTAAATTTTCAAAATTTGATTACTAAGATTATGTTTAAATTAATTAGAAGTATTTTCATTACTTATTCAAATTAATTTTAACATAAAATTCTCGAAAATCTAAAAATTTATATAAGTATGCAA;start=913404;subtype=IES;support_ref=2;support_variant=33;type=IES;
scaffold51_2_with_IES	MILORD	internal_eliminated_sequence	916860	916952	.	.	.	ID=MILORD.2.916860.916952;Name=MILORD.2.916860.916952;bounded_by_ta=TRUE;common_boundary=Both;end=916952;ies_id=IESPGM.PTET51.1.2.875340;ies_left_dist=0;ies_min_dist=0;ies_right_dist=0;junction_seq=ttttctttatttatgTAactatacaaaattaa;read_names=HWI-D00104:165:C29AHACXX:8:1105:5841:43896,HWI-D00104:165:C29AHACXX:8:2105:14109:86869,HWI-D00104:165:C29AHACXX:8:1302:6671:28448,HWI-D00104:165:C29AHACXX:8:2105:20345:66598,HWI-D00104:165:C29AHACXX:8:1106:6369:53913,HWI-D00104:165:C29AHACXX:8:2105:9527:84833,HWI-D00104:165:C29AHACXX:8:2108:3311:49967,HWI-D00104:165:C29AHACXX:8:2104:5713:42674,HWI-D00104:165:C29AHACXX:8:1103:17695:90988,HWI-D00104:165:C29AHACXX:8:2105:10114:15289,HWI-D00104:165:C29AHACXX:8:2306:9351:48429,HWI-D00104:165:C29AHACXX:8:2203:16780:32436,HWI-D00104:165:C29AHACXX:8:1302:16650:31857,HWI-D00104:165:C29AHACXX:8:2104:11702:3783,HWI-D00104:165:C29AHACXX:8:2305:18747:16860,HWI-D00104:165:C29AHACXX:8:2306:14727:97802,HWI-D00104:165:C29AHACXX:8:1205:10309:28082,HWI-D00104:165:C29AHACXX:8:1304:8450:4899,HWI-D00104:165:C29AHACXX:8:1201:12458:85253,HWI-D00104:165:C29AHACXX:8:2203:14537:38205,HWI-D00104:165:C29AHACXX:8:2202:3249:53241,HWI-D00104:165:C29AHACXX:8:2207:9699:29731,HWI-D00104:165:C29AHACXX:8:1108:7174:95076,HWI-D00104:165:C29AHACXX:8:1106:13144:8356,HWI-D00104:165:C29AHACXX:8:2206:14524:79473,HWI-D00104:165:C29AHACXX:8:1105:15353:31479,HWI-D00104:165:C29AHACXX:8:1201:2831:23111,HWI-D00104:165:C29AHACXX:8:2308:12190:83034,HWI-D00104:165:C29AHACXX:8:1102:20087:4460,HWI-D00104:165:C29AHACXX:8:2102:17299:25552,HWI-D00104:165:C29AHACXX:8:1107:11767:97714,HWI-D00104:165:C29AHACXX:8:1107:20611:29318,HWI-D00104:165:C29AHACXX:8:1204:9279:14414,HWI-D00104:165:C29AHACXX:8:1302:6306:11396,HWI-D00104:165:C29AHACXX:8:1105:19218:38535,HWI-D00104:165:C29AHACXX:8:2301:5522:40984,HWI-D00104:165:C29AHACXX:8:2101:15983:89079,HWI-D00104:165:C29AHACXX:8:2306:1624:80854,HWI-D00104:165:C29AHACXX:8:2207:3828:98184,HWI-D00104:165:C29AHACXX:8:1105:8152:15214;sequence=TATTGTTATCATGATAAATAATTGTATTGAATCGTATTTATATCTAATGTTATTACTATTATCAATCGAGTTTAATTATTTTTGAATTTCCAA;start=916860;subtype=IES;support_ref=4;support_variant=40;type=IES;
scaffold51_2_with_IES	MILORD	internal_eliminated_sequence	917994	918097	.	.	.	ID=MILORD.2.917994.918097;Name=MILORD.2.917994.918097;bounded_by_ta=TRUE;common_boundary=Both;end=918097;ies_id=IESPGM.PTET51.1.2.876381;ies_left_dist=0;ies_min_dist=0;ies_right_dist=0;junction_seq=ttaatattgataagaTAcatttctacataagt;read_names=HWI-D00104:165:C29AHACXX:8:1106:5848:15711,HWI-D00104:165:C29AHACXX:8:2101:18718:70122,HWI-D00104:165:C29AHACXX:8:1206:4310:42661,HWI-D00104:165:C29AHACXX:8:1105:11382:49726,HWI-D00104:165:C29AHACXX:8:1206:5554:78798,HWI-D00104:165:C29AHACXX:8:2104:8271:4338,HWI-D00104:165:C29AHACXX:8:1302:20381:54298,HWI-D00104:165:C29AHACXX:8:1203:2104:94925,HWI-D00104:165:C29AHACXX:8:1105:19480:37790,HWI-D00104:165:C29AHACXX:8:1302:11820:71923,HWI-D00104:165:C29AHACXX:8:1204:20217:14081,HWI-D00104:165:C29AHACXX:8:2308:3353:4250;sequence=TATAGAACACATTAGTTATTATCATTGATTTGCATTACTTTTGACATTTTATTCAAATCGATCAGTACTTTTAATATCTCATCCGTGCATATACTATATAGCAA;start=917994;subtype=IES;support_ref=114;support_variant=12;type=IES;
scaffold51_2_with_IES	MILORD	internal_eliminated_sequence	918013	918089	.	.	.	ID=MILORD.2.918013.918089;Name=MILORD.2.918013.918089;bounded_by_ta=TRUE;common_boundary=None;end=918089;ies_id=IESPGM.PTET51.1.2.876381;ies_left_dist=-19;ies_min_dist=8;ies_right_dist=8;junction_seq=gaacacattagttatTAtagcaatacatttct;read_names=HWI-D00104:165:C29AHACXX:8:1107:6424:7354;sequence=TATCATTGATTTGCATTACTTTTGACATTTTATTCAAATCGATCAGTACTTTTAATATCTCATCCGTGCATATACTA;start=918013;subtype=INTERNAL;support_ref=45;support_variant=1;type=ALTERNATIVE;
scaffold51_2_with_IES	MILORD	internal_eliminated_sequence	919222	919278	.	.	.	ID=MILORD.2.919222.919278;Name=MILORD.2.919222.919278;bounded_by_ta=TRUE;common_boundary=Both;end=919278;ies_id=IESPGM.PTET51.1.2.877505;ies_left_dist=0;ies_min_dist=0;ies_right_dist=0;junction_seq=ttattaagagtatgtTAacttgattttcagaa;read_names=HWI-D00104:165:C29AHACXX:8:1204:14475:87045,HWI-D00104:165:C29AHACXX:8:2306:4414:27511,HWI-D00104:165:C29AHACXX:8:2307:5839:31894,HWI-D00104:165:C29AHACXX:8:2306:3347:87635,HWI-D00104:165:C29AHACXX:8:1206:5605:85180,HWI-D00104:165:C29AHACXX:8:2306:19576:51512,HWI-D00104:165:C29AHACXX:8:2108:6349:99743,HWI-D00104:165:C29AHACXX:8:1202:6689:33700,HWI-D00104:165:C29AHACXX:8:2304:18531:22343,HWI-D00104:165:C29AHACXX:8:1304:16389:13573,HWI-D00104:165:C29AHACXX:8:2204:17705:35053,HWI-D00104:165:C29AHACXX:8:1104:15241:93855,HWI-D00104:165:C29AHACXX:8:2308:4848:42555,HWI-D00104:165:C29AHACXX:8:2305:14046:4009,HWI-D00104:165:C29AHACXX:8:1103:18584:50671,HWI-D00104:165:C29AHACXX:8:2304:10913:38140,HWI-D00104:165:C29AHACXX:8:1102:17153:98755,HWI-D00104:165:C29AHACXX:8:2103:19838:72934,HWI-D00104:165:C29AHACXX:8:1306:15867:12022,HWI-D00104:165:C29AHACXX:8:1202:1541:41341,HWI-D00104:165:C29AHACXX:8:1104:5681:19413,HWI-D00104:165:C29AHACXX:8:1104:5375:98287;sequence=TACAGTGTAATTTAAGTTATGTTTGTTTTTATCAAAGTGAAGAATTATTAGCTAGTG;start=919222;subtype=IES;support_ref=4;support_variant=22;type=IES;
scaffold51_2_with_IES	MILORD	internal_eliminated_sequence	926834	926877	.	.	.	ID=MILORD.2.926834.926877;Name=MILORD.2.926834.926877;bounded_by_ta=TRUE;common_boundary=None;end=926877;ies_id=IESPGM.PTET51.1.2.888015;ies_left_dist=2955;ies_min_dist=2955;ies_right_dist=2960;junction_seq=gctaaattatgaattTAggaggaataataaaa;read_names=HWI-D00104:165:C29AHACXX:8:2209:7174:22201;sequence=TATACTCTATAACTACATTATAATTATAAATAGATAATTAATTA;start=926834;subtype=MAC;support_ref=91;support_variant=1;type=CRYPTIC;
scaffold51_2_with_IES	MILORD	internal_eliminated_sequence	929789	929837	.	.	.	ID=MILORD.2.929789.929837;Name=MILORD.2.929789.929837;bounded_by_ta=TRUE;common_boundary=Both;end=929837;ies_id=IESPGM.PTET51.1.2.888015;ies_left_dist=0;ies_min_dist=0;ies_right_dist=0;junction_seq=aaatgtcttgctagtTAttactagcaattgct;read_names=HWI-D00104:165:C29AHACXX:8:2303:1346:40413,HWI-D00104:165:C29AHACXX:8:2206:3764:95708,HWI-D00104:165:C29AHACXX:8:2206:16950:35048,HWI-D00104:165:C29AHACXX:8:1108:7059:86000,HWI-D00104:165:C29AHACXX:8:2306:7056:75087,HWI-D00104:165:C29AHACXX:8:2103:6626:87329,HWI-D00104:165:C29AHACXX:8:1103:9999:92235,HWI-D00104:165:C29AHACXX:8:2206:14126:18251,HWI-D00104:165:C29AHACXX:8:1206:13043:31873,HWI-D00104:165:C29AHACXX:8:1202:10702:14823,HWI-D00104:165:C29AHACXX:8:2302:6063:58025,HWI-D00104:165:C29AHACXX:8:1104:20693:63797,HWI-D00104:165:C29AHACXX:8:1203:4302:29011,HWI-D00104:165:C29AHACXX:8:2205:13645:96732,HWI-D00104:165:C29AHACXX:8:2201:10685:3730,HWI-D00104:165:C29AHACXX:8:2305:12729:4751,HWI-D00104:165:C29AHACXX:8:1204:19756:75281,HWI-D00104:165:C29AHACXX:8:2202:11261:38929,HWI-D00104:165:C29AHACXX:8:2205:19637:61562,HWI-D00104:165:C29AHACXX:8:1205:9137:48813,HWI-D00104:165:C29AHACXX:8:1202:6896:30146,HWI-D00104:165:C29AHACXX:8:1205:6939:48719,HWI-D00104:165:C29AHACXX:8:1303:5258:54802,HWI-D00104:165:C29AHACXX:8:2102:15590:15343,HWI-D00104:165:C29AHACXX:8:1103:18862:26525,HWI-D00104:165:C29AHACXX:8:2307:18986:79182,HWI-D00104:165:C29AHACXX:8:1307:15291:98328,HWI-D00104:165:C29AHACXX:8:1205:15950:33177,HWI-D00104:165:C29AHACXX:8:2209:10371:8869,HWI-D00104:165:C29AHACXX:8:1307:5697:58123,HWI-D00104:165:C29AHACXX:8:2304:4416:93818,HWI-D00104:165:C29AHACXX:8:1203:6575:82799,HWI-D00104:165:C29AHACXX:8:1205:17488:51409,HWI-D00104:165:C29AHACXX:8:1206:15114:78012,HWI-D00104:165:C29AHACXX:8:1105:18894:73027,HWI-D00104:165:C29AHACXX:8:1106:18377:37467,HWI-D00104:165:C29AHACXX:8:2202:8947:45205,HWI-D00104:165:C29AHACXX:8:1305:12980:54364,HWI-D00104:165:C29AHACXX:8:1105:16307:49631,HWI-D00104:165:C29AHACXX:8:1102:2906:38848,HWI-D00104:165:C29AHACXX:8:2302:16682:34203,HWI-D00104:165:C29AHACXX:8:2306:11700:71168,HWI-D00104:165:C29AHACXX:8:2105:18252:87600,HWI-D00104:165:C29AHACXX:8:2302:10395:81730;sequence=TATACTCAAACATTTATAATAAATTAATGAATTCACAAATTGGTAACTA;start=929789;subtype=IES;support_ref=4;support_variant=44;type=IES;
scaffold51_2_with_IES	MILORD	internal_eliminated_sequence	931061	931089	.	.	.	ID=MILORD.2.931061.931089;Name=MILORD.2.931061.931089;bounded_by_ta=TRUE;common_boundary=Both;end=931089;ies_id=IESPGM.PTET51.1.2.889238;ies_left_dist=0;ies_min_dist=0;ies_right_dist=0;junction_seq=ctcgcttaaagcataTAgcatagttcatttga;read_names=HWI-D00104:165:C29AHACXX:8:1303:1561:72694,HWI-D00104:165:C29AHACXX:8:1304:17453:56341,HWI-D00104:165:C29AHACXX:8:2105:16951:98632,HWI-D00104:165:C29AHACXX:8:2209:11189:44484,HWI-D00104:165:C29AHACXX:8:1203:15082:87393,HWI-D00104:165:C29AHACXX:8:2103:9553:59211,HWI-D00104:165:C29AHACXX:8:1102:8560:97851,HWI-D00104:165:C29AHACXX:8:2301:7784:52742,HWI-D00104:165:C29AHACXX:8:2304:8426:17605,HWI-D00104:165:C29AHACXX:8:2207:6338:47671,HWI-D00104:165:C29AHACXX:8:2105:14196:3178,HWI-D00104:165:C29AHACXX:8:2303:6899:77297,HWI-D00104:165:C29AHACXX:8:1303:4632:23952;sequence=TACAGTTAAAACACTATCCAACTTGACTG;start=931061;subtype=IES;support_ref=3;support_variant=13;type=IES;
scaffold51_2_with_IES	MILORD	internal_eliminated_sequence	931631	933068	.	.	.	ID=MILORD.2.931631.933068;Name=MILORD.2.931631.933068;bounded_by_ta=TRUE;common_boundary=RIGHT;end=933068;ies_id=IESPGM.PTET51.1.2.891085;ies_left_dist=1363;ies_min_dist=0;ies_right_dist=0;junction_seq=tttgcttcattttatTAcaaaaacagacctaa;read_names=HWI-D00104:165:C29AHACXX:8:2104:17063:46024;sequence=TACTGTGATCCTAGAAATTATATTGCATCAATTGTGAATCAGCAATGTTTCCCTTAAATAACGCAGATTGAATATCAAAGTTAGGCGAATGATTCTCTTTAACCTACAAATCCTTGATCAAGAGTTCTTGTGCTTCCACCTTTTTCTAATATTGCTCAATTTCTTTTTATAACTTTTTGACCTATTCCTATTACAGTACTTTGTGATCATTCAACATTCCATCCTTGTGATTGATAGTTGTTTTATATAAAGTCATCTCTTCCTCTTTCAATCTTATGTCTGTTTCATATTTTCTACATAATTCCTAATCTCTTCTCTGAGCATCACTTACTGCTCTTAGATTTTCTTTCATTTATTCATATTCATACTCCATTTCCTTTCTTCTCTTTTTAACTTCTCTTACTTATTCAACATACTTTTTATTTTCCTCCACCATTTGTTCATTTTCCCTTTACAAAGTCTTAATAGTTGACTTCAAATTCTCCATATTCCTTAGATCTCCCTCTAGCTATTTTAGTTTATTTCTAATCTATTCTCTCTCCTCATAGAATTCAGTCTCAGCTGAAGCTTTGGCTGCATGTATTTATGCCTCATACTTTCTGCGAATCACATCCTCATTGCCATTTGCATCAGCCAATTTCTTAGACAAATCTCTTTCCATTACATCCAATTTGGCCTTCTAGAATTTCAAGCTCTCCTCATTAGCAATTCTCTATTTCTCTATTTCCTATTCTTTTAACTTAATTATCTCATGTTCCTTCAAAATCTTTTATCTATACTAATAATTCAAAGACTCTAGTTCTTTTGTTTTCTATGCAGCCATCTTTAATGTTTCATTTTCCCTTTCCCTCAAAACATTTAATTTCTCTTAGAAATTCTTCTCTAATTCCTCCCTGTAATCCTATAATTTTTATCTGTATTTATCAGCCTCCTCCAACCTAATGTGCTAGGCCTCAAACTCTCTGATTCTGGTCGTCTCTGTGGCTATTTCCGTTTTCAAACGTTGCTCATATTCTCTCTTCATCTTCAGAATTCGTTCCTCCATATCATACTAAGGTTTGAGCAGTTCATTTTCAATTTTGCTTTTGTAAAGTTAAAGAATAATCATACTATCCCATACATATTATCTACCATGCTTAATTTCTGTTCCAAATTTATTACAGCATCCCCATAAAATGTTTAAGTGGCTGCATTGGATTTCAGTGGTTCCTTAGGCTTAAGAAGCAATATATCACTAAACATTTATGACAAAATTGATCCTTATAAATTATCAATTTTCAAAAGTATAATTACATAATCACACCTACATCTATATTTTCAATTCCTCTTTATTCAATAAAGCTGCTCCAAAAGTGGTTTCTGGTATTCTCATAATTAGTAAGAATGTGATTTAAATATAACTATGTATTTAAAATAAATACTTAAATTAAAATTACAA;start=931631;subtype=PARTIAL_EXTERNAL;support_ref=139;support_variant=1;type=ALTERNATIVE;
scaffold51_2_with_IES	MILORD	internal_eliminated_sequence	932719	932747	.	.	.	ID=MILORD.2.932719.932747;Name=MILORD.2.932719.932747;bounded_by_ta=TRUE;common_boundary=Both;end=932747;ies_id=IESPGM.PTET51.1.2.890867;ies_left_dist=0;ies_min_dist=0;ies_right_dist=0;junction_seq=tcaattttgcttttgTAcatattatctaccat;read_names=HWI-D00104:165:C29AHACXX:8:2306:18589:55754,HWI-D00104:165:C29AHACXX:8:1202:15527:83023,HWI-D00104:165:C29AHACXX:8:1301:7235:9671,HWI-D00104:165:C29AHACXX:8:2302:19556:17942,HWI-D00104:165:C29AHACXX:8:1203:9691:16125,HWI-D00104:165:C29AHACXX:8:1301:7431:16315,HWI-D00104:165:C29AHACXX:8:1309:12790:38749,HWI-D00104:165:C29AHACXX:8:1106:16037:75749,HWI-D00104:165:C29AHACXX:8:2303:16765:36031,HWI-D00104:165:C29AHACXX:8:1203:6336:92263,HWI-D00104:165:C29AHACXX:8:2206:11928:60152,HWI-D00104:165:C29AHACXX:8:2301:3394:15156,HWI-D00104:165:C29AHACXX:8:1202:20531:31111,HWI-D00104:165:C29AHACXX:8:2301:9088:22204,HWI-D00104:165:C29AHACXX:8:2101:11734:64832,HWI-D00104:165:C29AHACXX:8:1201:5691:26523,HWI-D00104:165:C29AHACXX:8:2101:18422:97628,HWI-D00104:165:C29AHACXX:8:1206:8951:72297,HWI-D00104:165:C29AHACXX:8:1203:11255:91560,HWI-D00104:165:C29AHACXX:8:1307:1742:69723,HWI-D00104:165:C29AHACXX:8:1204:6898:31611,HWI-D00104:165:C29AHACXX:8:2204:14449:100197;sequence=TAAAGTTAAAGAATAATCATACTATCCCA;start=932719;subtype=IES;support_ref=3;support_variant=22;type=IES;
scaffold51_2_with_IES	MILORD	internal_eliminated_sequence	932915	932942	.	.	.	ID=MILORD.2.932915.932942;Name=MILORD.2.932915.932942;bounded_by_ta=TRUE;common_boundary=Both;end=932942;ies_id=IESPGM.PTET51.1.2.891034;ies_left_dist=0;ies_min_dist=0;ies_right_dist=0;junction_seq=atcaattttcaaaagTAttttcaattcctctt;read_names=HWI-D00104:165:C29AHACXX:8:2205:6730:7266,HWI-D00104:165:C29AHACXX:8:2206:5305:36354,HWI-D00104:165:C29AHACXX:8:1309:13025:82150,HWI-D00104:165:C29AHACXX:8:2201:10530:71952,HWI-D00104:165:C29AHACXX:8:1203:11867:81749,HWI-D00104:165:C29AHACXX:8:1205:17562:38312,HWI-D00104:165:C29AHACXX:8:2201:7401:34528,HWI-D00104:165:C29AHACXX:8:2301:10514:24182,HWI-D00104:165:C29AHACXX:8:2202:4370:84540,HWI-D00104:165:C29AHACXX:8:2206:7454:73050,HWI-D00104:165:C29AHACXX:8:1304:18048:44285,HWI-D00104:165:C29AHACXX:8:2101:1187:98583,HWI-D00104:165:C29AHACXX:8:2306:16085:71721,HWI-D00104:165:C29AHACXX:8:1301:6435:38804;sequence=TATAATTACATAATCACACCTACATCTA;start=932915;subtype=IES;support_ref=18;support_variant=14;type=IES;
scaffold51_2_with_IES	MILORD	internal_eliminated_sequence	932994	933068	.	.	.	ID=MILORD.2.932994.933068;Name=MILORD.2.932994.933068;bounded_by_ta=TRUE;common_boundary=Both;end=933068;ies_id=IESPGM.PTET51.1.2.891085;ies_left_dist=0;ies_min_dist=0;ies_right_dist=0;junction_seq=aaaagtggtttctggTAcaaaaacagacctaa;read_names=HWI-D00104:165:C29AHACXX:8:1304:4952:60882,HWI-D00104:165:C29AHACXX:8:1206:15580:81395,HWI-D00104:165:C29AHACXX:8:2304:15270:38740,HWI-D00104:165:C29AHACXX:8:1304:20278:37024,HWI-D00104:165:C29AHACXX:8:2302:8086:68877,HWI-D00104:165:C29AHACXX:8:1205:20008:43988,HWI-D00104:165:C29AHACXX:8:2303:10590:39982,HWI-D00104:165:C29AHACXX:8:2205:19550:22566,HWI-D00104:165:C29AHACXX:8:1309:14133:68365,HWI-D00104:165:C29AHACXX:8:1201:8523:84466,HWI-D00104:165:C29AHACXX:8:1203:3953:5316,HWI-D00104:165:C29AHACXX:8:1101:3012:80229,HWI-D00104:165:C29AHACXX:8:1304:2526:63734,HWI-D00104:165:C29AHACXX:8:1102:7500:70807,HWI-D00104:165:C29AHACXX:8:2201:8866:20488,HWI-D00104:165:C29AHACXX:8:2103:1992:26762,HWI-D00104:165:C29AHACXX:8:2201:20050:15569,HWI-D00104:165:C29AHACXX:8:2205:10439:62185,HWI-D00104:165:C29AHACXX:8:1302:1343:53245,HWI-D00104:165:C29AHACXX:8:1302:15731:82744,HWI-D00104:165:C29AHACXX:8:2105:1891:34321,HWI-D00104:165:C29AHACXX:8:1205:5932:23101,HWI-D00104:165:C29AHACXX:8:1107:3731:15890,HWI-D00104:165:C29AHACXX:8:2206:8948:24266,HWI-D00104:165:C29AHACXX:8:2302:19901:100936,HWI-D00104:165:C29AHACXX:8:2304:13931:79923,HWI-D00104:165:C29AHACXX:8:1306:2320:24897,HWI-D00104:165:C29AHACXX:8:2105:13949:74024;sequence=TATTCTCATAATTAGTAAGAATGTGATTTAAATATAACTATGTATTTAAAATAAATACTTAAATTAAAATTACAA;start=932994;subtype=IES;support_ref=0;support_variant=28;type=IES;
scaffold51_2_with_IES	MILORD	internal_eliminated_sequence	936772	936799	.	.	.	ID=MILORD.2.936772.936799;Name=MILORD.2.936772.936799;bounded_by_ta=TRUE;common_boundary=Both;end=936799;ies_id=IESPGM.PTET51.1.2.894788;ies_left_dist=0;ies_min_dist=0;ies_right_dist=0;junction_seq=agatgcattcacagtTAgtatgccagcagaaa;read_names=HWI-D00104:165:C29AHACXX:8:1301:6586:5357,HWI-D00104:165:C29AHACXX:8:1303:12203:61620,HWI-D00104:165:C29AHACXX:8:1306:11307:45378,HWI-D00104:165:C29AHACXX:8:2307:18194:5012,HWI-D00104:165:C29AHACXX:8:1306:13504:90200,HWI-D00104:165:C29AHACXX:8:1306:6457:71165,HWI-D00104:165:C29AHACXX:8:2108:9453:14609,HWI-D00104:165:C29AHACXX:8:1204:8790:57908,HWI-D00104:165:C29AHACXX:8:2301:20579:11201,HWI-D00104:165:C29AHACXX:8:1206:1942:44180,HWI-D00104:165:C29AHACXX:8:1307:7512:43989,HWI-D00104:165:C29AHACXX:8:2303:18843:70114,HWI-D00104:165:C29AHACXX:8:1304:10034:48554,HWI-D00104:165:C29AHACXX:8:1301:20000:30232,HWI-D00104:165:C29AHACXX:8:1205:19273:47069,HWI-D00104:165:C29AHACXX:8:1102:5673:16166;sequence=TATAGAAACAACTCCCCCAATTACATTA;start=936772;subtype=IES;support_ref=3;support_variant=16;type=IES;
scaffold51_2_with_IES	MILORD	internal_eliminated_sequence	936867	936895	.	.	.	ID=MILORD.2.936867.936895;Name=MILORD.2.936867.936895;bounded_by_ta=TRUE;common_boundary=Both;end=936895;ies_id=IESPGM.PTET51.1.2.894855;ies_left_dist=0;ies_min_dist=0;ies_right_dist=0;junction_seq=tctttcaacagccatTAtgcaaagcccctctg;read_names=HWI-D00104:165:C29AHACXX:8:2102:13662:16278,HWI-D00104:165:C29AHACXX:8:2103:13394:96197,HWI-D00104:165:C29AHACXX:8:2307:3404:57120,HWI-D00104:165:C29AHACXX:8:2303:8117:31677,HWI-D00104:165:C29AHACXX:8:2308:10146:15023,HWI-D00104:165:C29AHACXX:8:2209:18502:88539,HWI-D00104:165:C29AHACXX:8:2108:12422:71598,HWI-D00104:165:C29AHACXX:8:1105:9860:43846,HWI-D00104:165:C29AHACXX:8:1302:10096:30361,HWI-D00104:165:C29AHACXX:8:2205:14737:47535,HWI-D00104:165:C29AHACXX:8:1101:11345:72561,HWI-D00104:165:C29AHACXX:8:1102:8772:93965,HWI-D00104:165:C29AHACXX:8:2306:4580:63994,HWI-D00104:165:C29AHACXX:8:2203:12356:46771,HWI-D00104:165:C29AHACXX:8:2305:10831:39383,HWI-D00104:165:C29AHACXX:8:2305:11200:97248,HWI-D00104:165:C29AHACXX:8:1302:9086:3202,HWI-D00104:165:C29AHACXX:8:2202:13548:43428,HWI-D00104:165:C29AHACXX:8:1203:8385:64362,HWI-D00104:165:C29AHACXX:8:2201:11105:11811,HWI-D00104:165:C29AHACXX:8:2102:10987:85884,HWI-D00104:165:C29AHACXX:8:1105:13642:74297,HWI-D00104:165:C29AHACXX:8:2303:18939:28794,HWI-D00104:165:C29AHACXX:8:1303:2562:89575;sequence=TATAGCTACGTCCCACTCCATTCCTACCA;start=936867;subtype=IES;support_ref=3;support_variant=24;type=IES;
scaffold51_2_with_IES	MILORD	internal_eliminated_sequence	941359	941385	.	.	.	ID=MILORD.2.941359.941385;Name=MILORD.2.941359.941385;bounded_by_ta=TRUE;common_boundary=Both;end=941385;ies_id=IESPGM.PTET51.1.2.899318;ies_left_dist=0;ies_min_dist=0;ies_right_dist=0;junction_seq=tacaattgcaattagTAttagttttataatga;read_names=HWI-D00104:165:C29AHACXX:8:2303:19138:45170,HWI-D00104:165:C29AHACXX:8:1302:9054:99271,HWI-D00104:165:C29AHACXX:8:2102:6668:81424,HWI-D00104:165:C29AHACXX:8:1307:7715:5058,HWI-D00104:165:C29AHACXX:8:2308:7785:16661,HWI-D00104:165:C29AHACXX:8:2204:7770:15321,HWI-D00104:165:C29AHACXX:8:2304:1143:44130,HWI-D00104:165:C29AHACXX:8:1301:2332:66735,HWI-D00104:165:C29AHACXX:8:1305:13495:30306,HWI-D00104:165:C29AHACXX:8:1204:19649:32580,HWI-D00104:165:C29AHACXX:8:2305:9653:29634,HWI-D00104:165:C29AHACXX:8:2206:4838:93188,HWI-D00104:165:C29AHACXX:8:1202:1639:94910,HWI-D00104:165:C29AHACXX:8:2102:9798:67331,HWI-D00104:165:C29AHACXX:8:1201:13403:7274,HWI-D00104:165:C29AHACXX:8:1302:14004:22393,HWI-D00104:165:C29AHACXX:8:2304:7243:76521,HWI-D00104:165:C29AHACXX:8:2203:6243:2518,HWI-D00104:165:C29AHACXX:8:1302:15987:10738,HWI-D00104:165:C29AHACXX:8:1205:16567:47241,HWI-D00104:165:C29AHACXX:8:1103:16583:41721,HWI-D00104:165:C29AHACXX:8:1302:6967:8533,HWI-D00104:165:C29AHACXX:8:2202:21002:52008,HWI-D00104:165:C29AHACXX:8:2209:13530:97969,HWI-D00104:165:C29AHACXX:8:2308:18865:56186,HWI-D00104:165:C29AHACXX:8:1303:7915:58904,HWI-D00104:165:C29AHACXX:8:1304:16220:39804,HWI-D00104:165:C29AHACXX:8:1201:2347:30820,HWI-D00104:165:C29AHACXX:8:2207:13101:55923,HWI-D00104:165:C29AHACXX:8:2104:10120:100320,HWI-D00104:165:C29AHACXX:8:2305:11071:28374,HWI-D00104:165:C29AHACXX:8:1103:4451:50531,HWI-D00104:165:C29AHACXX:8:2304:16171:37072,HWI-D00104:165:C29AHACXX:8:1201:6597:24102,HWI-D00104:165:C29AHACXX:8:2301:19733:80302,HWI-D00104:165:C29AHACXX:8:1104:8576:45533,HWI-D00104:165:C29AHACXX:8:1304:3825:99727,HWI-D00104:165:C29AHACXX:8:1303:8105:31248,HWI-D00104:165:C29AHACXX:8:2205:15934:91798,HWI-D00104:165:C29AHACXX:8:2301:14476:58123,HWI-D00104:165:C29AHACXX:8:1106:2798:43868,HWI-D00104:165:C29AHACXX:8:2201:6486:15414,HWI-D00104:165:C29AHACXX:8:2103:7251:70388,HWI-D00104:165:C29AHACXX:8:2301:8421:84915,HWI-D00104:165:C29AHACXX:8:1202:10238:5069,HWI-D00104:165:C29AHACXX:8:2206:16539:41902,HWI-D00104:165:C29AHACXX:8:1202:9478:82841;sequence=TAAAGTGAATTGAATTTAATTTGTCTA;start=941359;subtype=IES;support_ref=6;support_variant=47;type=IES;
scaffold51_2_with_IES	MILORD	internal_eliminated_sequence	941980	942007	.	.	.	ID=MILORD.2.941980.942007;Name=MILORD.2.941980.942007;bounded_by_ta=TRUE;common_boundary=Both;end=942007;ies_id=IESPGM.PTET51.1.2.899912;ies_left_dist=0;ies_min_dist=0;ies_right_dist=0;junction_seq=tattactactatggaTAataagcaacagtctc;read_names=HWI-D00104:165:C29AHACXX:8:1206:5579:59276,HWI-D00104:165:C29AHACXX:8:2205:17986:94258,HWI-D00104:165:C29AHACXX:8:1201:9065:76768,HWI-D00104:165:C29AHACXX:8:1305:11497:100810,HWI-D00104:165:C29AHACXX:8:2209:8072:75986,HWI-D00104:165:C29AHACXX:8:1204:7113:96925,HWI-D00104:165:C29AHACXX:8:2209:9791:76235,HWI-D00104:165:C29AHACXX:8:1306:4558:20945,HWI-D00104:165:C29AHACXX:8:1202:12894:60030,HWI-D00104:165:C29AHACXX:8:1302:13494:84439,HWI-D00104:165:C29AHACXX:8:2203:2504:75219,HWI-D00104:165:C29AHACXX:8:2205:18418:31733,HWI-D00104:165:C29AHACXX:8:2204:2718:47422,HWI-D00104:165:C29AHACXX:8:1101:12968:85293,HWI-D00104:165:C29AHACXX:8:1103:14341:27471,HWI-D00104:165:C29AHACXX:8:1206:9241:59861,HWI-D00104:165:C29AHACXX:8:2305:12028:96186,HWI-D00104:165:C29AHACXX:8:2301:16606:38134,HWI-D00104:165:C29AHACXX:8:2306:18820:27818,HWI-D00104:165:C29AHACXX:8:1102:21117:16469,HWI-D00104:165:C29AHACXX:8:1305:8232:35867,HWI-D00104:165:C29AHACXX:8:2201:13620:84190,HWI-D00104:165:C29AHACXX:8:1103:8877:64709,HWI-D00104:165:C29AHACXX:8:2207:8094:13196,HWI-D00104:165:C29AHACXX:8:2204:20423:49169;sequence=TATAGTCATCAAACTCAGTAGTATACCA;start=941980;subtype=IES;support_ref=3;support_variant=25;type=IES;
scaffold51_2_with_IES	MILORD	internal_eliminated_sequence	944342	944437	.	.	.	ID=MILORD.2.944342.944437;Name=MILORD.2.944342.944437;bounded_by_ta=TRUE;common_boundary=Both;end=944437;ies_id=IESPGM.PTET51.1.2.902246;ies_left_dist=0;ies_min_dist=0;ies_right_dist=0;junction_seq=aatgttgcacaaagaTAcaaaaatactagtta;read_names=HWI-D00104:165:C29AHACXX:8:2301:9660:72392,HWI-D00104:165:C29AHACXX:8:1205:18969:23854,HWI-D00104:165:C29AHACXX:8:2307:8901:65342,HWI-D00104:165:C29AHACXX:8:2307:19139:2379,HWI-D00104:165:C29AHACXX:8:2302:1548:90848,HWI-D00104:165:C29AHACXX:8:2206:7123:39412,HWI-D00104:165:C29AHACXX:8:2203:8169:50152,HWI-D00104:165:C29AHACXX:8:2305:13170:96257,HWI-D00104:165:C29AHACXX:8:2101:20871:35651,HWI-D00104:165:C29AHACXX:8:2305:11002:3949,HWI-D00104:165:C29AHACXX:8:2207:18345:76100,HWI-D00104:165:C29AHACXX:8:1309:20095:66127,HWI-D00104:165:C29AHACXX:8:1108:8674:6429,HWI-D00104:165:C29AHACXX:8:2101:15370:51438,HWI-D00104:165:C29AHACXX:8:2209:1917:93922,HWI-D00104:165:C29AHACXX:8:2104:15505:100992,HWI-D00104:165:C29AHACXX:8:1202:13301:70349,HWI-D00104:165:C29AHACXX:8:1302:10748:85101,HWI-D00104:165:C29AHACXX:8:2305:17384:83450,HWI-D00104:165:C29AHACXX:8:2303:4795:50569,HWI-D00104:165:C29AHACXX:8:1108:17459:47480,HWI-D00104:165:C29AHACXX:8:1302:17459:38287,HWI-D00104:165:C29AHACXX:8:1303:8745:3138,HWI-D00104:165:C29AHACXX:8:1202:15016:88538,HWI-D00104:165:C29AHACXX:8:1309:17368:14192,HWI-D00104:165:C29AHACXX:8:1203:5748:84973,HWI-D00104:165:C29AHACXX:8:1104:17389:62910,HWI-D00104:165:C29AHACXX:8:1101:18832:64099,HWI-D00104:165:C29AHACXX:8:1305:15500:91709,HWI-D00104:165:C29AHACXX:8:1105:5160:48055;sequence=TATTATTAGTTTGATTTATAATTACAATTTAATCTGAATTGGTTTTACAATTTAACATCAAATATATGTAATAATATTTTTGCATTTTATCAACAA;start=944342;subtype=IES;support_ref=4;support_variant=30;type=IES;
scaffold51_2_with_IES	MILORD	internal_eliminated_sequence	944563	944618	.	.	.	ID=MILORD.2.944563.944618;Name=MILORD.2.944563.944618;bounded_by_ta=TRUE;common_boundary=Both;end=944618;ies_id=IESPGM.PTET51.1.2.902371;ies_left_dist=0;ies_min_dist=0;ies_right_dist=0;junction_seq=tggcgaagatcctgtTAtccctgctcaaaatg;read_names=HWI-D00104:165:C29AHACXX:8:2103:7430:52691,HWI-D00104:165:C29AHACXX:8:2108:14739:57793,HWI-D00104:165:C29AHACXX:8:2103:8373:12860,HWI-D00104:165:C29AHACXX:8:1304:11261:17536,HWI-D00104:165:C29AHACXX:8:2104:2569:64763,HWI-D00104:165:C29AHACXX:8:1106:11707:50499,HWI-D00104:165:C29AHACXX:8:1108:3044:6780,HWI-D00104:165:C29AHACXX:8:1205:12457:57218,HWI-D00104:165:C29AHACXX:8:1107:19377:98166,HWI-D00104:165:C29AHACXX:8:2203:6107:16009,HWI-D00104:165:C29AHACXX:8:2303:17420:23963,HWI-D00104:165:C29AHACXX:8:2209:13980:49315,HWI-D00104:165:C29AHACXX:8:2202:12333:57612,HWI-D00104:165:C29AHACXX:8:1307:12862:36061,HWI-D00104:165:C29AHACXX:8:1103:13405:37867,HWI-D00104:165:C29AHACXX:8:2206:10698:22462,HWI-D00104:165:C29AHACXX:8:2105:12236:9296,HWI-D00104:165:C29AHACXX:8:2101:16076:45551,HWI-D00104:165:C29AHACXX:8:1206:9847:20435,HWI-D00104:165:C29AHACXX:8:1202:5462:32332,HWI-D00104:165:C29AHACXX:8:1305:4865:101250,HWI-D00104:165:C29AHACXX:8:1302:9070:36509,HWI-D00104:165:C29AHACXX:8:2305:18900:43259;sequence=TACAACAAGTTTATAATTAATAATATTATTAAATAGCATAAATTGTTATTGGTCTG;start=944563;subtype=IES;support_ref=0;support_variant=23;type=IES;
scaffold51_2_with_IES	MILORD	internal_eliminated_sequence	947573	947779	.	.	.	ID=MILORD.2.947573.947779;Name=MILORD.2.947573.947779;bounded_by_ta=TRUE;common_boundary=Both;end=947779;ies_id=IESPGM.PTET51.1.2.905325;ies_left_dist=0;ies_min_dist=0;ies_right_dist=0;junction_seq=gataataaattcaagTAcattttttgatagac;read_names=HWI-D00104:165:C29AHACXX:8:1309:16152:27981,HWI-D00104:165:C29AHACXX:8:2105:4512:9623,HWI-D00104:165:C29AHACXX:8:1304:4607:41316,HWI-D00104:165:C29AHACXX:8:1306:3721:37221,HWI-D00104:165:C29AHACXX:8:2205:21172:91085,HWI-D00104:165:C29AHACXX:8:2301:15693:30268,HWI-D00104:165:C29AHACXX:8:2205:19039:40326,HWI-D00104:165:C29AHACXX:8:2105:4317:38273,HWI-D00104:165:C29AHACXX:8:2207:6377:94510,HWI-D00104:165:C29AHACXX:8:2205:12582:45838,HWI-D00104:165:C29AHACXX:8:2207:18213:72654,HWI-D00104:165:C29AHACXX:8:1307:7921:7368,HWI-D00104:165:C29AHACXX:8:2308:17193:50783,HWI-D00104:165:C29AHACXX:8:1305:20827:68138,HWI-D00104:165:C29AHACXX:8:1101:12953:84763,HWI-D00104:165:C29AHACXX:8:2103:4560:48051,HWI-D00104:165:C29AHACXX:8:2105:8532:78900,HWI-D00104:165:C29AHACXX:8:1307:20169:87219,HWI-D00104:165:C29AHACXX:8:2203:3105:44846,HWI-D00104:165:C29AHACXX:8:1304:7182:31728,HWI-D00104:165:C29AHACXX:8:1104:9840:38612;sequence=TATAGTAATAGAGATTAGGACAAATTATATATTTGTATGACAAAAATGTTTGTTTTTTTTAATGTAATTTATGGGATATTTAAATTTATTGAACAATTATTTAATAAAATATTCTTTGAATAATTCTAATTATTTCATCTGTTTTTTATTTAAAAAATTTGGTTATCCTTACAATTTTTTTATAAAACATTTCTTTTGAAAGCATAA;start=947573;subtype=IES;support_ref=4;support_variant=21;type=IES;
scaffold51_2_with_IES	MILORD	internal_eliminated_sequence	947838	947864	.	.	.	ID=MILORD.2.947838.947864;Name=MILORD.2.947838.947864;bounded_by_ta=TRUE;common_boundary=Both;end=947864;ies_id=IESPGM.PTET51.1.2.905383;ies_left_dist=0;ies_min_dist=0;ies_right_dist=0;junction_seq=gataaaatatcatagTAagtagaaatctaaaa;read_names=HWI-D00104:165:C29AHACXX:8:1204:2074:88404,HWI-D00104:165:C29AHACXX:8:1304:7613:36132,HWI-D00104:165:C29AHACXX:8:1104:17829:95186,HWI-D00104:165:C29AHACXX:8:1107:20090:91115,HWI-D00104:165:C29AHACXX:8:1107:14039:3950,HWI-D00104:165:C29AHACXX:8:1301:6047:61332,HWI-D00104:165:C29AHACXX:8:2306:8888:38066,HWI-D00104:165:C29AHACXX:8:2308:7685:21369,HWI-D00104:165:C29AHACXX:8:1101:3036:24470,HWI-D00104:165:C29AHACXX:8:2104:13751:71458,HWI-D00104:165:C29AHACXX:8:1101:4680:77902,HWI-D00104:165:C29AHACXX:8:2201:17108:10964,HWI-D00104:165:C29AHACXX:8:1101:20490:2253,HWI-D00104:165:C29AHACXX:8:1202:12780:74397,HWI-D00104:165:C29AHACXX:8:1203:3336:31389,HWI-D00104:165:C29AHACXX:8:2307:20209:96398,HWI-D00104:165:C29AHACXX:8:1307:5219:24021,HWI-D00104:165:C29AHACXX:8:2209:2720:40626,HWI-D00104:165:C29AHACXX:8:2202:5030:40969,HWI-D00104:165:C29AHACXX:8:2105:11385:56163,HWI-D00104:165:C29AHACXX:8:1107:6009:81968,HWI-D00104:165:C29AHACXX:8:2102:3297:30727,HWI-D00104:165:C29AHACXX:8:1303:18614:59797,HWI-D00104:165:C29AHACXX:8:2103:8308:16926,HWI-D00104:165:C29AHACXX:8:2302:18672:17353,HWI-D00104:165:C29AHACXX:8:2108:17669:15356,HWI-D00104:165:C29AHACXX:8:2304:10405:11008,HWI-D00104:165:C29AHACXX:8:1305:13703:73967,HWI-D00104:165:C29AHACXX:8:1102:13128:98374,HWI-D00104:165:C29AHACXX:8:2201:11872:96822;sequence=TATAGTTATAATCTTTTATTTCAAATA;start=947838;subtype=IES;support_ref=0;support_variant=30;type=IES;
scaffold51_2_with_IES	MILORD	internal_eliminated_sequence	948766	949125	.	.	.	ID=MILORD.2.948766.949125;Name=MILORD.2.948766.949125;bounded_by_ta=TRUE;common_boundary=RIGHT;end=949125;ies_id=IESPGM.PTET51.1.2.906568;ies_left_dist=284;ies_min_dist=0;ies_right_dist=0;junction_seq=gaatttggatcctttTAacttgatatagcctt;read_names=HWI-D00104:165:C29AHACXX:8:1204:16062:51642;sequence=TACAATAGTTTTGATAATAAATCTTTTAATTGAGATGAAACACCCATTTTTTTGTAATTTATTTCTTGATGGAGAATTTAATTAAATAATTCCTCTTTGGTTTCTGCAAAAAATGCAGGTTAACCAACTACCATTTCATATACTAGAGTTCCCAAGGTCCACCAATCAGCTGCTTTCCCATGGTTGCCTACTAATAATTCTGGAGCCAAATATTCGGCTGTTCCACATTTTGAATGAGCTCCAAAATTGCCCTAAATTCCTTATTTGGAGAATCCAAAGTCAGTTAAGGCAGATTATGTTATATTTTATTGATTTTACTTTTAATTTATAGAGTATTAAATAAAATTAATATTTAGGTTG;start=948766;subtype=PARTIAL_EXTERNAL;support_ref=112;support_variant=1;type=ALTERNATIVE;
scaffold51_2_with_IES	MILORD	internal_eliminated_sequence	949050	949125	.	.	.	ID=MILORD.2.949050.949125;Name=MILORD.2.949050.949125;bounded_by_ta=TRUE;common_boundary=Both;end=949125;ies_id=IESPGM.PTET51.1.2.906568;ies_left_dist=0;ies_min_dist=0;ies_right_dist=0;junction_seq=gaatccaaagtcagtTAacttgatatagcctt;read_names=HWI-D00104:165:C29AHACXX:8:1204:17030:22690,HWI-D00104:165:C29AHACXX:8:2105:2939:80399,HWI-D00104:165:C29AHACXX:8:1106:14787:32960,HWI-D00104:165:C29AHACXX:8:1206:19588:66128,HWI-D00104:165:C29AHACXX:8:2204:2361:60058,HWI-D00104:165:C29AHACXX:8:1306:7781:46209,HWI-D00104:165:C29AHACXX:8:1203:20519:2344,HWI-D00104:165:C29AHACXX:8:1106:20029:85809,HWI-D00104:165:C29AHACXX:8:1203:9668:51825,HWI-D00104:165:C29AHACXX:8:2201:16080:55659,HWI-D00104:165:C29AHACXX:8:2101:18784:60245,HWI-D00104:165:C29AHACXX:8:1103:1033:28012,HWI-D00104:165:C29AHACXX:8:1304:4669:27101,HWI-D00104:165:C29AHACXX:8:2308:4959:11722,HWI-D00104:165:C29AHACXX:8:1103:1220:15950,HWI-D00104:165:C29AHACXX:8:2104:14340:100393,HWI-D00104:165:C29AHACXX:8:1302:5735:50330,HWI-D00104:165:C29AHACXX:8:2306:16089:36168,HWI-D00104:165:C29AHACXX:8:1202:9699:86246,HWI-D00104:165:C29AHACXX:8:2209:14219:28142,HWI-D00104:165:C29AHACXX:8:2203:6759:66744,HWI-D00104:165:C29AHACXX:8:1107:18360:36634,HWI-D00104:165:C29AHACXX:8:2102:6950:79265,HWI-D00104:165:C29AHACXX:8:1302:6560:25678,HWI-D00104:165:C29AHACXX:8:2305:16183:2438,HWI-D00104:165:C29AHACXX:8:2304:8389:95036,HWI-D00104:165:C29AHACXX:8:1108:4368:66861,HWI-D00104:165:C29AHACXX:8:1105:6466:4751,HWI-D00104:165:C29AHACXX:8:1102:16945:65610,HWI-D00104:165:C29AHACXX:8:1304:8152:48169,HWI-D00104:165:C29AHACXX:8:1206:7584:39612,HWI-D00104:165:C29AHACXX:8:2308:4395:85221,HWI-D00104:165:C29AHACXX:8:2302:17461:77473,HWI-D00104:165:C29AHACXX:8:2302:4607:23553,HWI-D00104:165:C29AHACXX:8:1106:6012:63135;sequence=TAAGGCAGATTATGTTATATTTTATTGATTTTACTTTTAATTTATAGAGTATTAAATAAAATTAATATTTAGGTTG;start=949050;subtype=IES;support_ref=2;support_variant=35;type=IES;
scaffold51_2_with_IES	MILORD	internal_eliminated_sequence	953337	953365	.	.	.	ID=MILORD.2.953337.953365;Name=MILORD.2.953337.953365;bounded_by_ta=TRUE;common_boundary=Both;end=953365;ies_id=IESPGM.PTET51.1.2.910779;ies_left_dist=0;ies_min_dist=0;ies_right_dist=0;junction_seq=ttctccttcacatacTAcatatcacagatctt;read_names=HWI-D00104:165:C29AHACXX:8:2201:17514:29397,HWI-D00104:165:C29AHACXX:8:1206:4419:87694,HWI-D00104:165:C29AHACXX:8:2307:20679:42103,HWI-D00104:165:C29AHACXX:8:1105:9436:46557,HWI-D00104:165:C29AHACXX:8:2202:2169:20289,HWI-D00104:165:C29AHACXX:8:1106:14413:98400,HWI-D00104:165:C29AHACXX:8:2104:18284:16169,HWI-D00104:165:C29AHACXX:8:2303:14246:4938,HWI-D00104:165:C29AHACXX:8:1103:15331:31879,HWI-D00104:165:C29AHACXX:8:2305:1349:100249,HWI-D00104:165:C29AHACXX:8:2301:16568:14963,HWI-D00104:165:C29AHACXX:8:1204:11151:64597,HWI-D00104:165:C29AHACXX:8:2205:12446:6411,HWI-D00104:165:C29AHACXX:8:2104:7730:77985,HWI-D00104:165:C29AHACXX:8:2203:10234:60339,HWI-D00104:165:C29AHACXX:8:2205:21277:39041,HWI-D00104:165:C29AHACXX:8:1201:18317:69317,HWI-D00104:165:C29AHACXX:8:2203:4271:29199,HWI-D00104:165:C29AHACXX:8:2205:17253:97043,HWI-D00104:165:C29AHACXX:8:1102:10323:75396,HWI-D00104:165:C29AHACXX:8:1309:10500:11730,HWI-D00104:165:C29AHACXX:8:2209:19483:20010,HWI-D00104:165:C29AHACXX:8:2304:12569:15174,HWI-D00104:165:C29AHACXX:8:1206:18426:4968,HWI-D00104:165:C29AHACXX:8:1107:2206:58368,HWI-D00104:165:C29AHACXX:8:1307:7982:65250,HWI-D00104:165:C29AHACXX:8:1205:2678:83507,HWI-D00104:165:C29AHACXX:8:1101:20050:84721,HWI-D00104:165:C29AHACXX:8:2307:12265:3884,HWI-D00104:165:C29AHACXX:8:1101:6687:30002,HWI-D00104:165:C29AHACXX:8:1203:11097:6169,HWI-D00104:165:C29AHACXX:8:1101:4185:13349,HWI-D00104:165:C29AHACXX:8:1301:16748:14467,HWI-D00104:165:C29AHACXX:8:2209:3127:65964,HWI-D00104:165:C29AHACXX:8:2104:16386:39650,HWI-D00104:165:C29AHACXX:8:2308:16298:2907,HWI-D00104:165:C29AHACXX:8:2304:20769:75665,HWI-D00104:165:C29AHACXX:8:2303:6764:55358,HWI-D00104:165:C29AHACXX:8:1202:12208:15826,HWI-D00104:165:C29AHACXX:8:1201:5758:29514,HWI-D00104:165:C29AHACXX:8:2103:7004:21976,HWI-D00104:165:C29AHACXX:8:1309:11563:15833,HWI-D00104:165:C29AHACXX:8:2204:3753:16154,HWI-D00104:165:C29AHACXX:8:2108:12277:84489,HWI-D00104:165:C29AHACXX:8:2203:7524:87018,HWI-D00104:165:C29AHACXX:8:2304:19829:5333,HWI-D00104:165:C29AHACXX:8:1106:20905:16050,HWI-D00104:165:C29AHACXX:8:1106:13362:30181,HWI-D00104:165:C29AHACXX:8:2303:16608:44642,HWI-D00104:165:C29AHACXX:8:1309:6923:6256,HWI-D00104:165:C29AHACXX:8:2103:16214:85571;sequence=TATATTCAAAATCAAACTCATTTTAATCA;start=953337;subtype=IES;support_ref=30;support_variant=51;type=IES;
scaffold51_2_with_IES	MILORD	internal_eliminated_sequence	953502	953548	.	.	.	ID=MILORD.2.953502.953548;Name=MILORD.2.953502.953548;bounded_by_ta=TRUE;common_boundary=None;end=953548;ies_id=IESPGM.PTET51.1.2.910913;ies_left_dist=-2;ies_min_dist=2;ies_right_dist=-2;junction_seq=tcaaacctcttgttaTAataatacttgccaca;read_names=HWI-D00104:165:C29AHACXX:8:2103:7608:63783,HWI-D00104:165:C29AHACXX:8:2102:14792:19871,HWI-D00104:165:C29AHACXX:8:1102:3672:20752,HWI-D00104:165:C29AHACXX:8:2201:9826:24133,HWI-D00104:165:C29AHACXX:8:2209:12602:42137,HWI-D00104:165:C29AHACXX:8:2104:10328:15979,HWI-D00104:165:C29AHACXX:8:2301:2467:97558,HWI-D00104:165:C29AHACXX:8:2105:5440:21909,HWI-D00104:165:C29AHACXX:8:2101:16754:35941,HWI-D00104:165:C29AHACXX:8:2104:17768:57443,HWI-D00104:165:C29AHACXX:8:2101:14611:64764,HWI-D00104:165:C29AHACXX:8:1103:10524:86836,HWI-D00104:165:C29AHACXX:8:1202:16036:5438,HWI-D00104:165:C29AHACXX:8:2201:13799:54360,HWI-D00104:165:C29AHACXX:8:2206:17823:60379,HWI-D00104:165:C29AHACXX:8:2203:4699:92069,HWI-D00104:165:C29AHACXX:8:2103:7153:93987,HWI-D00104:165:C29AHACXX:8:2303:4077:23105,HWI-D00104:165:C29AHACXX:8:1306:11245:45687,HWI-D00104:165:C29AHACXX:8:1204:1736:7517,HWI-D00104:165:C29AHACXX:8:2103:14017:43722,HWI-D00104:165:C29AHACXX:8:2303:15661:45136,HWI-D00104:165:C29AHACXX:8:1303:8788:5215,HWI-D00104:165:C29AHACXX:8:2204:1106:37861,HWI-D00104:165:C29AHACXX:8:1302:19966:67621;sequence=TATACTTAATTACGGATTGTTGACTTATCAATATTCCCAATCAACTA;start=953502;subtype=OVERLAPPING;support_ref=2;support_variant=25;type=ALTERNATIVE;
scaffold51_2_with_IES	MILORD	internal_eliminated_sequence	955340	955562	.	.	.	ID=MILORD.2.955340.955562;Name=MILORD.2.955340.955562;bounded_by_ta=TRUE;common_boundary=Both;end=955562;ies_id=IESPGM.PTET51.1.2.912706;ies_left_dist=0;ies_min_dist=0;ies_right_dist=0;junction_seq=accaaaattgtaatcTAcattcaaataattat;read_names=HWI-D00104:165:C29AHACXX:8:1203:3191:41026,HWI-D00104:165:C29AHACXX:8:1103:13590:18438,HWI-D00104:165:C29AHACXX:8:1304:3868:5268,HWI-D00104:165:C29AHACXX:8:2203:12665:87040,HWI-D00104:165:C29AHACXX:8:2108:13806:76835,HWI-D00104:165:C29AHACXX:8:2102:3411:76589,HWI-D00104:165:C29AHACXX:8:2301:2592:17672,HWI-D00104:165:C29AHACXX:8:1205:13568:78242,HWI-D00104:165:C29AHACXX:8:1304:8564:65898,HWI-D00104:165:C29AHACXX:8:1108:7816:32583,HWI-D00104:165:C29AHACXX:8:1202:11291:7423,HWI-D00104:165:C29AHACXX:8:2301:4671:24800,HWI-D00104:165:C29AHACXX:8:1302:5522:54732,HWI-D00104:165:C29AHACXX:8:2104:20519:4618,HWI-D00104:165:C29AHACXX:8:2206:14637:80676,HWI-D00104:165:C29AHACXX:8:1304:2772:17741;sequence=TATTGTTAATTTAGATAATTATTTTTTTATTTTTATAAATTTTAATTATCTTAACCGTTTTTAAAATAACATTTAACAGATGCTAAAGATAATTTTTAGTCATTAAATTGTAATTGTAGATACAATCATTAGCAAAATTGTTAAATACTTAAAATATCACTATTATTTTAGCTGATGACTTATTTCTGCTAGTTAAAATTGAAATCAGAATCTCCACCATCAA;start=955340;subtype=IES;support_ref=24;support_variant=16;type=IES;
scaffold51_2_with_IES	MILORD	internal_eliminated_sequence	956175	956203	.	.	.	ID=MILORD.2.956175.956203;Name=MILORD.2.956175.956203;bounded_by_ta=TRUE;common_boundary=Both;end=956203;ies_id=IESPGM.PTET51.1.2.913318;ies_left_dist=0;ies_min_dist=0;ies_right_dist=0;junction_seq=tcttctaaatagttgTAcctgcttattgcact;read_names=HWI-D00104:165:C29AHACXX:8:1205:17288:68624,HWI-D00104:165:C29AHACXX:8:1303:16986:44061,HWI-D00104:165:C29AHACXX:8:2307:17443:11599,HWI-D00104:165:C29AHACXX:8:2303:20062:59309,HWI-D00104:165:C29AHACXX:8:2301:10120:92075,HWI-D00104:165:C29AHACXX:8:1301:11617:41496,HWI-D00104:165:C29AHACXX:8:2209:10328:6387,HWI-D00104:165:C29AHACXX:8:1106:14920:20236,HWI-D00104:165:C29AHACXX:8:2203:10335:89927,HWI-D00104:165:C29AHACXX:8:1206:6567:57554,HWI-D00104:165:C29AHACXX:8:2103:16498:78409,HWI-D00104:165:C29AHACXX:8:1307:15136:16651,HWI-D00104:165:C29AHACXX:8:1309:4892:91805,HWI-D00104:165:C29AHACXX:8:2201:5452:92692,HWI-D00104:165:C29AHACXX:8:1203:4499:74665,HWI-D00104:165:C29AHACXX:8:2108:9236:54233,HWI-D00104:165:C29AHACXX:8:2104:18962:89072,HWI-D00104:165:C29AHACXX:8:2302:19252:29256,HWI-D00104:165:C29AHACXX:8:2307:5603:66215,HWI-D00104:165:C29AHACXX:8:1202:13921:91866,HWI-D00104:165:C29AHACXX:8:2204:19316:96568,HWI-D00104:165:C29AHACXX:8:1101:6909:60330,HWI-D00104:165:C29AHACXX:8:1301:6490:39808,HWI-D00104:165:C29AHACXX:8:1103:2036:81972,HWI-D00104:165:C29AHACXX:8:1301:3170:23886,HWI-D00104:165:C29AHACXX:8:1101:10802:5245,HWI-D00104:165:C29AHACXX:8:1307:2638:51567,HWI-D00104:165:C29AHACXX:8:1307:10853:30243,HWI-D00104:165:C29AHACXX:8:1303:4366:75429,HWI-D00104:165:C29AHACXX:8:2308:12893:24001,HWI-D00104:165:C29AHACXX:8:2205:8379:36843;sequence=TATAATTAGATGAACAGGGATTCTACCTC;start=956175;subtype=IES;support_ref=0;support_variant=31;type=IES;
scaffold51_2_with_IES	MILORD	internal_eliminated_sequence	958485	958529	.	.	.	ID=MILORD.2.958485.958529;Name=MILORD.2.958485.958529;bounded_by_ta=TRUE;common_boundary=Both;end=958529;ies_id=IESPGM.PTET51.1.2.915599;ies_left_dist=0;ies_min_dist=0;ies_right_dist=0;junction_seq=ataaggttctccctgTAtcatctctggggctg;read_names=HWI-D00104:165:C29AHACXX:8:1201:8171:2465,HWI-D00104:165:C29AHACXX:8:2204:7807:101142,HWI-D00104:165:C29AHACXX:8:1307:7513:7282,HWI-D00104:165:C29AHACXX:8:1302:18653:17296,HWI-D00104:165:C29AHACXX:8:2102:17916:35214,HWI-D00104:165:C29AHACXX:8:1101:12883:43871,HWI-D00104:165:C29AHACXX:8:1106:17109:40514,HWI-D00104:165:C29AHACXX:8:2202:16420:79335,HWI-D00104:165:C29AHACXX:8:2201:6920:21392,HWI-D00104:165:C29AHACXX:8:1203:12040:63786,HWI-D00104:165:C29AHACXX:8:2102:14485:63146,HWI-D00104:165:C29AHACXX:8:1204:13754:31435,HWI-D00104:165:C29AHACXX:8:2303:18252:57820,HWI-D00104:165:C29AHACXX:8:2204:11338:99515,HWI-D00104:165:C29AHACXX:8:1103:8885:95461,HWI-D00104:165:C29AHACXX:8:1302:7720:68400,HWI-D00104:165:C29AHACXX:8:1302:11749:9941,HWI-D00104:165:C29AHACXX:8:1102:9017:26119,HWI-D00104:165:C29AHACXX:8:1301:18617:68259,HWI-D00104:165:C29AHACXX:8:2101:4516:2327,HWI-D00104:165:C29AHACXX:8:2202:16452:22334,HWI-D00104:165:C29AHACXX:8:1102:12262:34124;sequence=TATAGTTGATTATTTAGTAGAATGAGGAATTCACAAAACTTAGTG;start=958485;subtype=IES;support_ref=12;support_variant=22;type=IES;
scaffold51_2_with_IES	MILORD	internal_eliminated_sequence	960807	960837	.	.	.	ID=MILORD.2.960807.960837;Name=MILORD.2.960807.960837;bounded_by_ta=TRUE;common_boundary=Both;end=960837;ies_id=IESPGM.PTET51.1.2.917876;ies_left_dist=0;ies_min_dist=0;ies_right_dist=0;junction_seq=ctccattattttactTActtaatttaagttca;read_names=HWI-D00104:165:C29AHACXX:8:1106:1399:27517,HWI-D00104:165:C29AHACXX:8:2203:6593:33583,HWI-D00104:165:C29AHACXX:8:1204:3547:18060,HWI-D00104:165:C29AHACXX:8:2303:6961:78600,HWI-D00104:165:C29AHACXX:8:1301:9481:41846,HWI-D00104:165:C29AHACXX:8:1105:2371:31320,HWI-D00104:165:C29AHACXX:8:1105:11035:59275,HWI-D00104:165:C29AHACXX:8:2303:5128:37630,HWI-D00104:165:C29AHACXX:8:1203:8111:10269,HWI-D00104:165:C29AHACXX:8:1306:13630:57985,HWI-D00104:165:C29AHACXX:8:2303:11722:3371,HWI-D00104:165:C29AHACXX:8:2303:15882:53329,HWI-D00104:165:C29AHACXX:8:1306:3450:15323,HWI-D00104:165:C29AHACXX:8:2303:12614:13084,HWI-D00104:165:C29AHACXX:8:1304:12177:37594,HWI-D00104:165:C29AHACXX:8:2201:7363:91750,HWI-D00104:165:C29AHACXX:8:2302:9118:18837,HWI-D00104:165:C29AHACXX:8:1107:17972:18383,HWI-D00104:165:C29AHACXX:8:1107:20359:62366,HWI-D00104:165:C29AHACXX:8:1204:19122:62134,HWI-D00104:165:C29AHACXX:8:1106:4929:70692,HWI-D00104:165:C29AHACXX:8:2104:18940:27198,HWI-D00104:165:C29AHACXX:8:1303:15083:9389,HWI-D00104:165:C29AHACXX:8:2102:2812:95873,HWI-D00104:165:C29AHACXX:8:2206:16449:87795,HWI-D00104:165:C29AHACXX:8:2201:16335:90440,HWI-D00104:165:C29AHACXX:8:2202:16950:12957,HWI-D00104:165:C29AHACXX:8:1106:15013:100916;sequence=TATAGTAAAATCATAATTGCTGACTTCGTTA;start=960807;subtype=IES;support_ref=12;support_variant=28;type=IES;
scaffold51_2_with_IES	MILORD	internal_eliminated_sequence	961722	961821	.	.	.	ID=MILORD.2.961722.961821;Name=MILORD.2.961722.961821;bounded_by_ta=TRUE;common_boundary=LEFT;end=961821;ies_id=IESPGM.PTET51.1.2.918760;ies_left_dist=0;ies_min_dist=0;ies_right_dist=-2;junction_seq=taatagtctcactaaTAggcgagtgctttgat;read_names=HWI-D00104:165:C29AHACXX:8:2305:13279:68930;sequence=TATAGTAAATTTGTTTAATATTATTAAGAGATTCTTTTTATCTTATATTTATTGTTTAACATATTATCAAAAATCAAAAATATTAAATAAATTGTGTATA;start=961722;subtype=PARTIAL_EXTERNAL;support_ref=4;support_variant=1;type=ALTERNATIVE;
scaffold51_2_with_IES	MILORD	internal_eliminated_sequence	961722	961819	.	.	.	ID=MILORD.2.961722.961819;Name=MILORD.2.961722.961819;bounded_by_ta=TRUE;common_boundary=Both;end=961819;ies_id=IESPGM.PTET51.1.2.918760;ies_left_dist=0;ies_min_dist=0;ies_right_dist=0;junction_seq=taatagtctcactaaTAtaggcgagtgctttg;read_names=HWI-D00104:165:C29AHACXX:8:2306:11214:51271,HWI-D00104:165:C29AHACXX:8:1106:7504:64758,HWI-D00104:165:C29AHACXX:8:1105:5779:35356,HWI-D00104:165:C29AHACXX:8:1306:15816:36266,HWI-D00104:165:C29AHACXX:8:1204:9462:21446,HWI-D00104:165:C29AHACXX:8:1104:6570:33318,HWI-D00104:165:C29AHACXX:8:1206:7948:5875,HWI-D00104:165:C29AHACXX:8:2206:11992:88260,HWI-D00104:165:C29AHACXX:8:1202:9069:56228,HWI-D00104:165:C29AHACXX:8:1101:5124:55174,HWI-D00104:165:C29AHACXX:8:2201:3109:53758,HWI-D00104:165:C29AHACXX:8:1203:11763:25785,HWI-D00104:165:C29AHACXX:8:1104:2896:21990,HWI-D00104:165:C29AHACXX:8:1205:18753:82477,HWI-D00104:165:C29AHACXX:8:2302:8455:30324,HWI-D00104:165:C29AHACXX:8:2201:1593:94868,HWI-D00104:165:C29AHACXX:8:2202:2246:83477,HWI-D00104:165:C29AHACXX:8:1104:20944:76259,HWI-D00104:165:C29AHACXX:8:2305:17362:48800,HWI-D00104:165:C29AHACXX:8:1107:5672:20114,HWI-D00104:165:C29AHACXX:8:2206:20699:62305,HWI-D00104:165:C29AHACXX:8:1204:11650:41269,HWI-D00104:165:C29AHACXX:8:1204:15665:81587,HWI-D00104:165:C29AHACXX:8:2202:10198:25622,HWI-D00104:165:C29AHACXX:8:1301:7291:69163,HWI-D00104:165:C29AHACXX:8:1103:2967:62757,HWI-D00104:165:C29AHACXX:8:1105:13992:68546,HWI-D00104:165:C29AHACXX:8:2204:8704:2745,HWI-D00104:165:C29AHACXX:8:2203:5979:28924,HWI-D00104:165:C29AHACXX:8:2201:4975:41273,HWI-D00104:165:C29AHACXX:8:1103:9399:19387,HWI-D00104:165:C29AHACXX:8:1104:5065:68006,HWI-D00104:165:C29AHACXX:8:1303:16534:82771;sequence=TATAGTAAATTTGTTTAATATTATTAAGAGATTCTTTTTATCTTATATTTATTGTTTAACATATTATCAAAAATCAAAAATATTAAATAAATTGTGTA;start=961722;subtype=IES;support_ref=8;support_variant=33;type=IES;
scaffold51_2_with_IES	MILORD	internal_eliminated_sequence	961896	961939	.	.	.	ID=MILORD.2.961896.961939;Name=MILORD.2.961896.961939;bounded_by_ta=TRUE;common_boundary=Both;end=961939;ies_id=IESPGM.PTET51.1.2.918836;ies_left_dist=0;ies_min_dist=0;ies_right_dist=0;junction_seq=agtttagtaatgtgaTAacattattccacata;read_names=HWI-D00104:165:C29AHACXX:8:2103:12722:25530,HWI-D00104:165:C29AHACXX:8:1307:19351:28261,HWI-D00104:165:C29AHACXX:8:2301:12527:41200,HWI-D00104:165:C29AHACXX:8:1102:7279:7026,HWI-D00104:165:C29AHACXX:8:1201:19638:99737,HWI-D00104:165:C29AHACXX:8:2307:13189:39360,HWI-D00104:165:C29AHACXX:8:1305:16711:42402,HWI-D00104:165:C29AHACXX:8:1301:1817:13644,HWI-D00104:165:C29AHACXX:8:1108:15188:71181,HWI-D00104:165:C29AHACXX:8:2202:16826:95778,HWI-D00104:165:C29AHACXX:8:2202:5211:48379,HWI-D00104:165:C29AHACXX:8:1204:10558:97924,HWI-D00104:165:C29AHACXX:8:2303:3153:89771,HWI-D00104:165:C29AHACXX:8:1201:10226:4799,HWI-D00104:165:C29AHACXX:8:2108:3493:60987,HWI-D00104:165:C29AHACXX:8:1203:11111:38691,HWI-D00104:165:C29AHACXX:8:1307:6858:58514,HWI-D00104:165:C29AHACXX:8:1309:11198:64466,HWI-D00104:165:C29AHACXX:8:1205:7153:46453,HWI-D00104:165:C29AHACXX:8:2306:14693:43417,HWI-D00104:165:C29AHACXX:8:2305:10385:29855,HWI-D00104:165:C29AHACXX:8:2305:9454:64601,HWI-D00104:165:C29AHACXX:8:2104:9916:28869,HWI-D00104:165:C29AHACXX:8:2306:8702:95192,HWI-D00104:165:C29AHACXX:8:2102:13940:35489,HWI-D00104:165:C29AHACXX:8:2301:5895:78877,HWI-D00104:165:C29AHACXX:8:1303:15895:27010;sequence=TACAATAGATTTTATAGGAGTATATGTAGCACAAAAACAAACTA;start=961896;subtype=IES;support_ref=4;support_variant=27;type=IES;
scaffold51_2_with_IES	MILORD	internal_eliminated_sequence	962913	962938	.	.	.	ID=MILORD.2.962913.962938;Name=MILORD.2.962913.962938;bounded_by_ta=TRUE;common_boundary=Both;end=962938;ies_id=IESPGM.PTET51.1.2.919809;ies_left_dist=0;ies_min_dist=0;ies_right_dist=0;junction_seq=aataaagacctttttTAtattatgtaatcaat;read_names=HWI-D00104:165:C29AHACXX:8:2202:10456:66796,HWI-D00104:165:C29AHACXX:8:1104:3103:77711,HWI-D00104:165:C29AHACXX:8:2101:2785:93579,HWI-D00104:165:C29AHACXX:8:1203:14628:50037,HWI-D00104:165:C29AHACXX:8:2209:8209:69394,HWI-D00104:165:C29AHACXX:8:1107:11269:56048,HWI-D00104:165:C29AHACXX:8:2304:13968:44377,HWI-D00104:165:C29AHACXX:8:1306:10567:23597,HWI-D00104:165:C29AHACXX:8:2209:6768:26276,HWI-D00104:165:C29AHACXX:8:2202:18386:24781,HWI-D00104:165:C29AHACXX:8:1307:8126:7418,HWI-D00104:165:C29AHACXX:8:1303:17621:43289,HWI-D00104:165:C29AHACXX:8:2302:11591:5962,HWI-D00104:165:C29AHACXX:8:1107:12490:19536,HWI-D00104:165:C29AHACXX:8:2105:4720:70418,HWI-D00104:165:C29AHACXX:8:1104:4449:32119,HWI-D00104:165:C29AHACXX:8:2305:9755:53183,HWI-D00104:165:C29AHACXX:8:1305:19785:72800,HWI-D00104:165:C29AHACXX:8:1204:13946:96482,HWI-D00104:165:C29AHACXX:8:2304:12636:68726,HWI-D00104:165:C29AHACXX:8:2205:5139:49764,HWI-D00104:165:C29AHACXX:8:2102:19785:53642,HWI-D00104:165:C29AHACXX:8:2203:10177:84933,HWI-D00104:165:C29AHACXX:8:1202:11281:75225,HWI-D00104:165:C29AHACXX:8:1304:11082:59474,HWI-D00104:165:C29AHACXX:8:1201:21038:34013,HWI-D00104:165:C29AHACXX:8:1301:18806:34320,HWI-D00104:165:C29AHACXX:8:1206:2990:46415,HWI-D00104:165:C29AHACXX:8:1105:11379:84621,HWI-D00104:165:C29AHACXX:8:2301:5576:82637,HWI-D00104:165:C29AHACXX:8:2108:11062:2542,HWI-D00104:165:C29AHACXX:8:1104:8139:37130,HWI-D00104:165:C29AHACXX:8:2305:1512:84616,HWI-D00104:165:C29AHACXX:8:1108:17530:7868,HWI-D00104:165:C29AHACXX:8:1306:18175:20220,HWI-D00104:165:C29AHACXX:8:2305:18979:38626,HWI-D00104:165:C29AHACXX:8:2304:5021:92890,HWI-D00104:165:C29AHACXX:8:1201:17604:3427;sequence=TACAGACAAATCCATTTGACTACCTA;start=962913;subtype=IES;support_ref=3;support_variant=38;type=IES;
scaffold51_2_with_IES	MILORD	internal_eliminated_sequence	964604	964842	.	.	.	ID=MILORD.2.964604.964842;Name=MILORD.2.964604.964842;bounded_by_ta=TRUE;common_boundary=LEFT;end=964842;ies_id=IESPGM.PTET51.1.2.921474;ies_left_dist=0;ies_min_dist=0;ies_right_dist=2;junction_seq=tattacagaaggatcTAtagagactgaagaaa;read_names=HWI-D00104:165:C29AHACXX:8:1201:15093:20288;sequence=TATTGCTCTTGCACAAAAAATTATAATGAAAACAAATCTCAATTACAAATTATTTTTAATATACCTGAAAATTTAGTGGCTTAATCTGGACCATGTTTTCATTAATTAGCGATATATGATTATAAAACTAATTATCAACCTTTTAGTCATCCAATTTTATTTACAATTGTAAATCTAGTCTATATACACTTAAATTTTAGATTATATATCCTTTATGGGAAATTCTTTTATGCAAATAC;start=964604;subtype=PARTIAL_INTERNAL;support_ref=0;support_variant=1;type=ALTERNATIVE;
scaffold51_2_with_IES	MILORD	internal_eliminated_sequence	964604	964844	.	.	.	ID=MILORD.2.964604.964844;Name=MILORD.2.964604.964844;bounded_by_ta=TRUE;common_boundary=Both;end=964844;ies_id=IESPGM.PTET51.1.2.921474;ies_left_dist=0;ies_min_dist=0;ies_right_dist=0;junction_seq=tattacagaaggatcTAgagactgaagaaagc;read_names=HWI-D00104:165:C29AHACXX:8:1302:17764:14615,HWI-D00104:165:C29AHACXX:8:2302:8777:98394,HWI-D00104:165:C29AHACXX:8:1103:15494:65810,HWI-D00104:165:C29AHACXX:8:1206:12699:13986,HWI-D00104:165:C29AHACXX:8:1305:1780:28013,HWI-D00104:165:C29AHACXX:8:2301:7425:96717,HWI-D00104:165:C29AHACXX:8:2108:19712:30046,HWI-D00104:165:C29AHACXX:8:2203:17210:55941,HWI-D00104:165:C29AHACXX:8:1306:16948:20822,HWI-D00104:165:C29AHACXX:8:1204:16517:54753,HWI-D00104:165:C29AHACXX:8:2202:17616:89140,HWI-D00104:165:C29AHACXX:8:2104:13369:22692,HWI-D00104:165:C29AHACXX:8:1205:18070:80170,HWI-D00104:165:C29AHACXX:8:1105:10062:45489,HWI-D00104:165:C29AHACXX:8:2102:4014:58872,HWI-D00104:165:C29AHACXX:8:1103:3401:31726,HWI-D00104:165:C29AHACXX:8:1203:19846:86825,HWI-D00104:165:C29AHACXX:8:2206:14925:13483,HWI-D00104:165:C29AHACXX:8:2205:8932:90721,HWI-D00104:165:C29AHACXX:8:2103:8622:88141,HWI-D00104:165:C29AHACXX:8:2303:15539:59546,HWI-D00104:165:C29AHACXX:8:1206:10829:4498,HWI-D00104:165:C29AHACXX:8:2207:3169:91786,HWI-D00104:165:C29AHACXX:8:1105:10424:77331,HWI-D00104:165:C29AHACXX:8:1101:19708:64891,HWI-D00104:165:C29AHACXX:8:1309:8562:87412,HWI-D00104:165:C29AHACXX:8:2101:17714:86964,HWI-D00104:165:C29AHACXX:8:2105:5128:72733,HWI-D00104:165:C29AHACXX:8:2209:4021:81241,HWI-D00104:165:C29AHACXX:8:1102:5851:80635;sequence=TATTGCTCTTGCACAAAAAATTATAATGAAAACAAATCTCAATTACAAATTATTTTTAATATACCTGAAAATTTAGTGGCTTAATCTGGACCATGTTTTCATTAATTAGCGATATATGATTATAAAACTAATTATCAACCTTTTAGTCATCCAATTTTATTTACAATTGTAAATCTAGTCTATATACACTTAAATTTTAGATTATATATCCTTTATGGGAAATTCTTTTATGCAAATACTA;start=964604;subtype=IES;support_ref=0;support_variant=30;type=IES;
scaffold51_2_with_IES	MILORD	internal_eliminated_sequence	967127	967186	.	.	.	ID=MILORD.2.967127.967186;Name=MILORD.2.967127.967186;bounded_by_ta=TRUE;common_boundary=Both;end=967186;ies_id=IESPGM.PTET51.1.2.923756;ies_left_dist=0;ies_min_dist=0;ies_right_dist=0;junction_seq=gtatttaaattctgaTAtaagttgaatcaaaa;read_names=HWI-D00104:165:C29AHACXX:8:1104:17214:9728,HWI-D00104:165:C29AHACXX:8:1201:8703:37822,HWI-D00104:165:C29AHACXX:8:1105:13179:23396,HWI-D00104:165:C29AHACXX:8:2101:2748:80026,HWI-D00104:165:C29AHACXX:8:1203:16410:53345,HWI-D00104:165:C29AHACXX:8:1204:16041:20420,HWI-D00104:165:C29AHACXX:8:2204:15332:12467,HWI-D00104:165:C29AHACXX:8:1201:15840:15751,HWI-D00104:165:C29AHACXX:8:2302:18682:100909,HWI-D00104:165:C29AHACXX:8:1204:16904:93351,HWI-D00104:165:C29AHACXX:8:2205:15796:48347,HWI-D00104:165:C29AHACXX:8:2206:11285:51361,HWI-D00104:165:C29AHACXX:8:1101:6803:56072,HWI-D00104:165:C29AHACXX:8:1105:17206:44645,HWI-D00104:165:C29AHACXX:8:1304:6424:13902,HWI-D00104:165:C29AHACXX:8:1102:18064:11449,HWI-D00104:165:C29AHACXX:8:1306:20734:23486,HWI-D00104:165:C29AHACXX:8:1205:2089:18288,HWI-D00104:165:C29AHACXX:8:1301:13831:5528,HWI-D00104:165:C29AHACXX:8:1104:14397:43742,HWI-D00104:165:C29AHACXX:8:1302:12062:81124,HWI-D00104:165:C29AHACXX:8:2103:19953:76292,HWI-D00104:165:C29AHACXX:8:1303:17749:64742,HWI-D00104:165:C29AHACXX:8:2306:8336:81436,HWI-D00104:165:C29AHACXX:8:1303:2109:85270,HWI-D00104:165:C29AHACXX:8:2108:16064:77593,HWI-D00104:165:C29AHACXX:8:1108:8286:82590,HWI-D00104:165:C29AHACXX:8:1103:18565:83788,HWI-D00104:165:C29AHACXX:8:2302:8936:36369,HWI-D00104:165:C29AHACXX:8:1306:8242:27009,HWI-D00104:165:C29AHACXX:8:2204:13783:15774,HWI-D00104:165:C29AHACXX:8:1108:3252:86454,HWI-D00104:165:C29AHACXX:8:2304:15485:76780,HWI-D00104:165:C29AHACXX:8:2102:7187:65275,HWI-D00104:165:C29AHACXX:8:1203:10567:80038,HWI-D00104:165:C29AHACXX:8:1307:3252:39645,HWI-D00104:165:C29AHACXX:8:2202:3631:4885,HWI-D00104:165:C29AHACXX:8:2104:8609:54145,HWI-D00104:165:C29AHACXX:8:2101:20141:11508,HWI-D00104:165:C29AHACXX:8:2101:3350:77388,HWI-D00104:165:C29AHACXX:8:1305:10678:89434,HWI-D00104:165:C29AHACXX:8:2301:17407:78890,HWI-D00104:165:C29AHACXX:8:1106:3017:56545;sequence=TACACTTAATTATTGTCCTCTTTTTATTATAATAAATTATGAATACTCGAAGTTCAGCTG;start=967127;subtype=IES;support_ref=0;support_variant=43;type=IES;
scaffold51_2_with_IES	MILORD	internal_eliminated_sequence	972951	972978	.	.	.	ID=MILORD.2.972951.972978;Name=MILORD.2.972951.972978;bounded_by_ta=TRUE;common_boundary=Both;end=972978;ies_id=IESPGM.PTET51.1.2.929520;ies_left_dist=0;ies_min_dist=0;ies_right_dist=0;junction_seq=ccagagctgagagagTAcgttaatcaattatc;read_names=HWI-D00104:165:C29AHACXX:8:1201:14661:33093,HWI-D00104:165:C29AHACXX:8:2307:15044:47178,HWI-D00104:165:C29AHACXX:8:2202:6762:24153,HWI-D00104:165:C29AHACXX:8:1301:17883:96089,HWI-D00104:165:C29AHACXX:8:2201:17198:73691,HWI-D00104:165:C29AHACXX:8:2102:10989:43101,HWI-D00104:165:C29AHACXX:8:1202:15451:83504,HWI-D00104:165:C29AHACXX:8:1201:12388:94636,HWI-D00104:165:C29AHACXX:8:1102:11598:19871,HWI-D00104:165:C29AHACXX:8:2104:6414:50215,HWI-D00104:165:C29AHACXX:8:1204:2797:78839,HWI-D00104:165:C29AHACXX:8:1307:8303:37207,HWI-D00104:165:C29AHACXX:8:2207:8267:96169,HWI-D00104:165:C29AHACXX:8:1105:4559:54112,HWI-D00104:165:C29AHACXX:8:1108:20624:2088,HWI-D00104:165:C29AHACXX:8:2308:4239:21863,HWI-D00104:165:C29AHACXX:8:2306:14882:10975;sequence=TAATGTCAAATTTCCATCATAGATACCA;start=972951;subtype=IES;support_ref=57;support_variant=17;type=IES;
scaffold51_2_with_IES	MILORD	internal_eliminated_sequence	977827	977882	.	.	.	ID=MILORD.2.977827.977882;Name=MILORD.2.977827.977882;bounded_by_ta=TRUE;common_boundary=Both;end=977882;ies_id=IESPGM.PTET51.1.2.934368;ies_left_dist=0;ies_min_dist=0;ies_right_dist=0;junction_seq=tggatgataattaagTAcaataagtagttcgt;read_names=HWI-D00104:165:C29AHACXX:8:1202:17399:39587,HWI-D00104:165:C29AHACXX:8:1103:8749:100716,HWI-D00104:165:C29AHACXX:8:1302:12331:39341,HWI-D00104:165:C29AHACXX:8:2203:8607:92808,HWI-D00104:165:C29AHACXX:8:2102:13184:27580,HWI-D00104:165:C29AHACXX:8:1104:18155:11802,HWI-D00104:165:C29AHACXX:8:2302:7234:63591,HWI-D00104:165:C29AHACXX:8:1309:7886:48639,HWI-D00104:165:C29AHACXX:8:1108:10743:91723,HWI-D00104:165:C29AHACXX:8:1108:20035:31517,HWI-D00104:165:C29AHACXX:8:1101:18794:4323,HWI-D00104:165:C29AHACXX:8:1203:3323:35219,HWI-D00104:165:C29AHACXX:8:2304:10984:98870,HWI-D00104:165:C29AHACXX:8:1106:9884:85819,HWI-D00104:165:C29AHACXX:8:2207:17280:33224,HWI-D00104:165:C29AHACXX:8:1202:9812:65578,HWI-D00104:165:C29AHACXX:8:1202:19882:83136,HWI-D00104:165:C29AHACXX:8:1305:9662:17513,HWI-D00104:165:C29AHACXX:8:1107:20892:98099,HWI-D00104:165:C29AHACXX:8:2306:4545:13776,HWI-D00104:165:C29AHACXX:8:1306:5027:31786,HWI-D00104:165:C29AHACXX:8:2201:5041:77922;sequence=TATTGTTCAATTAGAAATATCAGGATTTAGTTAATGGGTATAAATTTTTAATTCAA;start=977827;subtype=IES;support_ref=0;support_variant=22;type=IES;
scaffold51_2_with_IES	MILORD	internal_eliminated_sequence	978424	978451	.	.	.	ID=MILORD.2.978424.978451;Name=MILORD.2.978424.978451;bounded_by_ta=TRUE;common_boundary=Both;end=978451;ies_id=IESPGM.PTET51.1.2.934909;ies_left_dist=0;ies_min_dist=0;ies_right_dist=0;junction_seq=cggaccatattaaagTActatattggcaacac;read_names=HWI-D00104:165:C29AHACXX:8:2101:5030:17734,HWI-D00104:165:C29AHACXX:8:1302:17677:26897,HWI-D00104:165:C29AHACXX:8:2104:17120:97302,HWI-D00104:165:C29AHACXX:8:2301:9466:90233,HWI-D00104:165:C29AHACXX:8:2206:20141:17682,HWI-D00104:165:C29AHACXX:8:2202:20795:57355,HWI-D00104:165:C29AHACXX:8:1104:8243:20000,HWI-D00104:165:C29AHACXX:8:2308:16719:14940;sequence=TACAATAGCTTATAATATATAGATATTA;start=978424;subtype=IES;support_ref=8;support_variant=8;type=IES;
scaffold51_2_with_IES	MILORD	internal_eliminated_sequence	992260	992286	.	.	.	ID=MILORD.2.992260.992286;Name=MILORD.2.992260.992286;bounded_by_ta=TRUE;common_boundary=Both;end=992286;ies_id=IESPGM.PTET51.1.2.948717;ies_left_dist=0;ies_min_dist=0;ies_right_dist=0;junction_seq=tcttcgtaattcaaaTAatgaatcagctaaaa;read_names=HWI-D00104:165:C29AHACXX:8:2202:6523:29793,HWI-D00104:165:C29AHACXX:8:2301:6300:28911,HWI-D00104:165:C29AHACXX:8:2301:14450:39317,HWI-D00104:165:C29AHACXX:8:2104:13325:52949,HWI-D00104:165:C29AHACXX:8:2301:20010:89879,HWI-D00104:165:C29AHACXX:8:1309:9010:5367,HWI-D00104:165:C29AHACXX:8:1104:3241:58758,HWI-D00104:165:C29AHACXX:8:2103:10030:62422,HWI-D00104:165:C29AHACXX:8:2101:19910:83319,HWI-D00104:165:C29AHACXX:8:2301:6403:44232,HWI-D00104:165:C29AHACXX:8:1303:19155:4152;sequence=TATTGGTAAAATATTACACTACAGCTT;start=992260;subtype=IES;support_ref=3;support_variant=11;type=IES;
scaffold51_2_with_IES	MILORD	internal_eliminated_sequence	992413	992439	.	.	.	ID=MILORD.2.992413.992439;Name=MILORD.2.992413.992439;bounded_by_ta=TRUE;common_boundary=Both;end=992439;ies_id=IESPGM.PTET51.1.2.948843;ies_left_dist=0;ies_min_dist=0;ies_right_dist=0;junction_seq=tttctattatgagtgTAagatgacccctaaat;read_names=HWI-D00104:165:C29AHACXX:8:2101:10228:62144,HWI-D00104:165:C29AHACXX:8:1204:4370:91440,HWI-D00104:165:C29AHACXX:8:2102:13735:22287,HWI-D00104:165:C29AHACXX:8:1203:14707:34948,HWI-D00104:165:C29AHACXX:8:2105:7359:24196,HWI-D00104:165:C29AHACXX:8:2201:6414:65569,HWI-D00104:165:C29AHACXX:8:1307:18709:37928,HWI-D00104:165:C29AHACXX:8:1302:8821:75472,HWI-D00104:165:C29AHACXX:8:2204:3383:78402,HWI-D00104:165:C29AHACXX:8:1104:13010:80821,HWI-D00104:165:C29AHACXX:8:1302:17251:86282,HWI-D00104:165:C29AHACXX:8:2203:8361:60928,HWI-D00104:165:C29AHACXX:8:2306:6531:22653,HWI-D00104:165:C29AHACXX:8:1201:16143:96775,HWI-D00104:165:C29AHACXX:8:2101:12864:36640,HWI-D00104:165:C29AHACXX:8:2105:18577:51458,HWI-D00104:165:C29AHACXX:8:2108:4920:13187,HWI-D00104:165:C29AHACXX:8:2304:15760:32220,HWI-D00104:165:C29AHACXX:8:1101:17213:91627;sequence=TATAAACATTTCATTAAAATAGAGAAA;start=992413;subtype=IES;support_ref=6;support_variant=19;type=IES;
scaffold51_2_with_IES	MILORD	internal_eliminated_sequence	992564	992592	.	.	.	ID=MILORD.2.992564.992592;Name=MILORD.2.992564.992592;bounded_by_ta=TRUE;common_boundary=Both;end=992592;ies_id=IESPGM.PTET51.1.2.948967;ies_left_dist=0;ies_min_dist=0;ies_right_dist=0;junction_seq=ttgattcaaattttgTAatgccaatcctaaat;read_names=HWI-D00104:165:C29AHACXX:8:2305:15588:18558,HWI-D00104:165:C29AHACXX:8:2201:20028:59726,HWI-D00104:165:C29AHACXX:8:1303:6377:58645,HWI-D00104:165:C29AHACXX:8:2304:13413:30118,HWI-D00104:165:C29AHACXX:8:2205:10676:10323,HWI-D00104:165:C29AHACXX:8:2202:9342:43489,HWI-D00104:165:C29AHACXX:8:2203:2178:63137,HWI-D00104:165:C29AHACXX:8:1105:17280:57088,HWI-D00104:165:C29AHACXX:8:1206:11606:88363,HWI-D00104:165:C29AHACXX:8:1301:14989:99603,HWI-D00104:165:C29AHACXX:8:1205:3165:55476,HWI-D00104:165:C29AHACXX:8:2103:17549:6860,HWI-D00104:165:C29AHACXX:8:1105:13561:65363,HWI-D00104:165:C29AHACXX:8:2205:12746:54466,HWI-D00104:165:C29AHACXX:8:2103:9589:57894,HWI-D00104:165:C29AHACXX:8:1103:12844:41622,HWI-D00104:165:C29AHACXX:8:2201:6699:66149,HWI-D00104:165:C29AHACXX:8:2307:14118:7886,HWI-D00104:165:C29AHACXX:8:2307:13063:26443,HWI-D00104:165:C29AHACXX:8:1303:6854:59189,HWI-D00104:165:C29AHACXX:8:1307:21188:56866,HWI-D00104:165:C29AHACXX:8:1306:18820:27175,HWI-D00104:165:C29AHACXX:8:2206:1575:16862,HWI-D00104:165:C29AHACXX:8:2105:20902:50217;sequence=TACACTTTGAGTTATTCTCAATTAATGAA;start=992564;subtype=IES;support_ref=3;support_variant=24;type=IES;
scaffold51_2_with_IES	MILORD	internal_eliminated_sequence	992721	992750	.	.	.	ID=MILORD.2.992721.992750;Name=MILORD.2.992721.992750;bounded_by_ta=TRUE;common_boundary=Both;end=992750;ies_id=IESPGM.PTET51.1.2.949095;ies_left_dist=0;ies_min_dist=0;ies_right_dist=0;junction_seq=ttaattctaagtgtcTAatgcacgccctaatt;read_names=HWI-D00104:165:C29AHACXX:8:1205:11309:39908,HWI-D00104:165:C29AHACXX:8:1204:17802:96824,HWI-D00104:165:C29AHACXX:8:1102:12290:67249,HWI-D00104:165:C29AHACXX:8:2101:1528:33480,HWI-D00104:165:C29AHACXX:8:2305:14367:80439,HWI-D00104:165:C29AHACXX:8:2308:9014:93367,HWI-D00104:165:C29AHACXX:8:2204:11130:48246,HWI-D00104:165:C29AHACXX:8:2306:4745:78832,HWI-D00104:165:C29AHACXX:8:2103:1409:82497,HWI-D00104:165:C29AHACXX:8:2203:12573:62888,HWI-D00104:165:C29AHACXX:8:2209:1289:13991,HWI-D00104:165:C29AHACXX:8:2301:16032:79945,HWI-D00104:165:C29AHACXX:8:1101:9998:20640,HWI-D00104:165:C29AHACXX:8:1206:12377:87960,HWI-D00104:165:C29AHACXX:8:2307:16598:12459,HWI-D00104:165:C29AHACXX:8:1104:10551:94312,HWI-D00104:165:C29AHACXX:8:1304:2857:13203,HWI-D00104:165:C29AHACXX:8:2209:1993:81521,HWI-D00104:165:C29AHACXX:8:2306:13935:21968,HWI-D00104:165:C29AHACXX:8:1309:18586:33221,HWI-D00104:165:C29AHACXX:8:2301:7776:93747,HWI-D00104:165:C29AHACXX:8:1302:9753:53780,HWI-D00104:165:C29AHACXX:8:2301:7709:47337,HWI-D00104:165:C29AHACXX:8:2304:3740:8461;sequence=TACAATTTTATGCTAATTTATATGAACCAG;start=992721;subtype=IES;support_ref=10;support_variant=24;type=IES;
scaffold51_2_with_IES	MILORD	internal_eliminated_sequence	992881	992910	.	.	.	ID=MILORD.2.992881.992910;Name=MILORD.2.992881.992910;bounded_by_ta=TRUE;common_boundary=Both;end=992910;ies_id=IESPGM.PTET51.1.2.949225;ies_left_dist=0;ies_min_dist=0;ies_right_dist=0;junction_seq=ttgatttaatttttaTAatgcagatcctaaat;read_names=HWI-D00104:165:C29AHACXX:8:2306:4296:25448;sequence=TACAATTTAAAATCAATATAAGTGAATTGA;start=992881;subtype=IES;support_ref=1;support_variant=1;type=IES;
scaffold51_2_with_IES	MILORD	internal_eliminated_sequence	993042	993069	.	.	.	ID=MILORD.2.993042.993069;Name=MILORD.2.993042.993069;bounded_by_ta=TRUE;common_boundary=Both;end=993069;ies_id=IESPGM.PTET51.1.2.949356;ies_left_dist=0;ies_min_dist=0;ies_right_dist=0;junction_seq=ttgttttaatctttgTAttatcaaccctaaat;read_names=HWI-D00104:165:C29AHACXX:8:1301:5513:32929,HWI-D00104:165:C29AHACXX:8:1306:19384:35281,HWI-D00104:165:C29AHACXX:8:2301:7538:20907,HWI-D00104:165:C29AHACXX:8:1203:12104:90281,HWI-D00104:165:C29AHACXX:8:1303:3605:8886,HWI-D00104:165:C29AHACXX:8:1108:3731:40285,HWI-D00104:165:C29AHACXX:8:2308:14750:66945,HWI-D00104:165:C29AHACXX:8:2101:16336:23891,HWI-D00104:165:C29AHACXX:8:2102:19527:91275,HWI-D00104:165:C29AHACXX:8:2302:3984:31934;sequence=TACAACTTAATCAATATAAGTTAATTGA;start=993042;subtype=IES;support_ref=6;support_variant=10;type=IES;
scaffold51_2_with_IES	MILORD	internal_eliminated_sequence	993202	993230	.	.	.	ID=MILORD.2.993202.993230;Name=MILORD.2.993202.993230;bounded_by_ta=TRUE;common_boundary=Both;end=993230;ies_id=IESPGM.PTET51.1.2.949488;ies_left_dist=0;ies_min_dist=0;ies_right_dist=0;junction_seq=ttgatttaaattttgTAatgccaaacctaaat;read_names=HWI-D00104:165:C29AHACXX:8:2201:1479:30334,HWI-D00104:165:C29AHACXX:8:2204:2891:33650,HWI-D00104:165:C29AHACXX:8:1306:11525:19970,HWI-D00104:165:C29AHACXX:8:1104:11678:59361,HWI-D00104:165:C29AHACXX:8:2305:12292:48122,HWI-D00104:165:C29AHACXX:8:2108:20324:35506,HWI-D00104:165:C29AHACXX:8:1302:4704:85106,HWI-D00104:165:C29AHACXX:8:2203:13089:17131,HWI-D00104:165:C29AHACXX:8:2301:19185:67139,HWI-D00104:165:C29AHACXX:8:2202:4227:40415,HWI-D00104:165:C29AHACXX:8:2209:5379:8909,HWI-D00104:165:C29AHACXX:8:2204:17837:23344,HWI-D00104:165:C29AHACXX:8:2105:19912:4776,HWI-D00104:165:C29AHACXX:8:1107:14691:38418,HWI-D00104:165:C29AHACXX:8:1206:11391:29524,HWI-D00104:165:C29AHACXX:8:2306:9877:17432,HWI-D00104:165:C29AHACXX:8:1304:6237:100080,HWI-D00104:165:C29AHACXX:8:1309:9317:12916,HWI-D00104:165:C29AHACXX:8:1103:16726:7554,HWI-D00104:165:C29AHACXX:8:1106:5793:20246;sequence=TACTCTTTGAATTAATCTCAATTAATGAA;start=993202;subtype=IES;support_ref=0;support_variant=20;type=IES;
scaffold51_2_with_IES	MILORD	internal_eliminated_sequence	993361	993390	.	.	.	ID=MILORD.2.993361.993390;Name=MILORD.2.993361.993390;bounded_by_ta=TRUE;common_boundary=Both;end=993390;ies_id=IESPGM.PTET51.1.2.949618;ies_left_dist=0;ies_min_dist=0;ies_right_dist=0;junction_seq=ttaattctaagtgtcTAatgcacggcctaagt;read_names=HWI-D00104:165:C29AHACXX:8:1105:2546:69195,HWI-D00104:165:C29AHACXX:8:1202:13300:78121,HWI-D00104:165:C29AHACXX:8:1101:20358:4490,HWI-D00104:165:C29AHACXX:8:2305:19754:93577,HWI-D00104:165:C29AHACXX:8:1301:17882:58727,HWI-D00104:165:C29AHACXX:8:1304:5859:68925,HWI-D00104:165:C29AHACXX:8:1302:16966:17794,HWI-D00104:165:C29AHACXX:8:2207:19860:45719,HWI-D00104:165:C29AHACXX:8:1201:4597:65325;sequence=TACAATTTTATGCTAATTTATATGAACCAG;start=993361;subtype=IES;support_ref=20;support_variant=9;type=IES;
scaffold51_2_with_IES	MILORD	internal_eliminated_sequence	993361	993419	.	.	.	ID=MILORD.2.993361.993419;Name=MILORD.2.993361.993419;bounded_by_ta=TRUE;common_boundary=LEFT;end=993419;ies_id=IESPGM.PTET51.1.2.949618;ies_left_dist=0;ies_min_dist=0;ies_right_dist=-29;junction_seq=ttaattctaagtgtcTActcattaccctttta;read_names=HWI-D00104:165:C29AHACXX:8:1306:20422:89328;sequence=TACAATTTTATGCTAATTTATATGAACCAGTAATGCACGGCCTAAGTGTTAGTAATTAA;start=993361;subtype=PARTIAL_EXTERNAL;support_ref=10;support_variant=1;type=ALTERNATIVE;
scaffold51_2_with_IES	MILORD	internal_eliminated_sequence	993521	993550	.	.	.	ID=MILORD.2.993521.993550;Name=MILORD.2.993521.993550;bounded_by_ta=TRUE;common_boundary=Both;end=993550;ies_id=IESPGM.PTET51.1.2.949748;ies_left_dist=0;ies_min_dist=0;ies_right_dist=0;junction_seq=ttgatttaatttttaTAatgcagatcctaaat;read_names=HWI-D00104:165:C29AHACXX:8:1201:9861:59869,HWI-D00104:165:C29AHACXX:8:2307:17507:90605;sequence=TACAATTTAAAATCAATATAAGTGAATTGA;start=993521;subtype=IES;support_ref=0;support_variant=2;type=IES;
scaffold51_300_with_IES	MILORD	internal_eliminated_sequence	340	366	.	.	.	ID=MILORD.300.340.366;Name=MILORD.300.340.366;bounded_by_ta=TRUE;common_boundary=None;end=366;ies_id=IESPGM.PTET51.1.300.580;ies_left_dist=240;ies_min_dist=240;ies_right_dist=307;junction_seq=tgaatactaaggaatTAttactatccatacga;read_names=HWI-D00104:165:C29AHACXX:8:1201:20294:12298;sequence=TATCATTAAAACATTCCAACTTAATCG;start=340;subtype=MAC;support_ref=78;support_variant=1;type=CRYPTIC;
scaffold51_300_with_IES	MILORD	internal_eliminated_sequence	580	676	.	.	.	ID=MILORD.300.580.676;Name=MILORD.300.580.676;bounded_by_ta=TRUE;common_boundary=LEFT;end=676;ies_id=IESPGM.PTET51.1.300.580;ies_left_dist=0;ies_min_dist=0;ies_right_dist=-3;junction_seq=ttagttttttgaaagTAaatccataaaatata;read_names=HWI-D00104:165:C29AHACXX:8:1201:3967:39873;sequence=TATTCTTGAATAAAATTTAACTTTTTGAGTTTAATTATTAAATTAAAAAAGTCAGCTAGATTCTTAATTTTAATGATGATTGAAAATTGGCCTATAA;start=580;subtype=PARTIAL_EXTERNAL;support_ref=12;support_variant=1;type=ALTERNATIVE;
scaffold51_300_with_IES	MILORD	internal_eliminated_sequence	580	673	.	.	.	ID=MILORD.300.580.673;Name=MILORD.300.580.673;bounded_by_ta=TRUE;common_boundary=Both;end=673;ies_id=IESPGM.PTET51.1.300.580;ies_left_dist=0;ies_min_dist=0;ies_right_dist=0;junction_seq=ttagttttttgaaagTAataaatccataaaat;read_names=HWI-D00104:165:C29AHACXX:8:1105:6159:44736,HWI-D00104:165:C29AHACXX:8:2101:13450:96192,HWI-D00104:165:C29AHACXX:8:1303:15792:50670,HWI-D00104:165:C29AHACXX:8:1108:18416:51308,HWI-D00104:165:C29AHACXX:8:1101:14954:86845,HWI-D00104:165:C29AHACXX:8:2303:4096:5911,HWI-D00104:165:C29AHACXX:8:1303:16604:13434,HWI-D00104:165:C29AHACXX:8:1104:10764:3495,HWI-D00104:165:C29AHACXX:8:2108:8399:65321,HWI-D00104:165:C29AHACXX:8:1305:16281:60041,HWI-D00104:165:C29AHACXX:8:1201:2382:9820,HWI-D00104:165:C29AHACXX:8:1101:3006:19878,HWI-D00104:165:C29AHACXX:8:2104:3565:89976,HWI-D00104:165:C29AHACXX:8:2105:20731:62964,HWI-D00104:165:C29AHACXX:8:2205:2097:70711;sequence=TATTCTTGAATAAAATTTAACTTTTTGAGTTTAATTATTAAATTAAAAAAGTCAGCTAGATTCTTAATTTTAATGATGATTGAAAATTGGCCTA;start=580;subtype=IES;support_ref=24;support_variant=15;type=IES;
scaffold51_300_with_IES	MILORD	internal_eliminated_sequence	3685	3710	.	.	.	ID=MILORD.300.3685.3710;Name=MILORD.300.3685.3710;bounded_by_ta=TRUE;common_boundary=Both;end=3710;ies_id=IESPGM.PTET51.1.300.3591;ies_left_dist=0;ies_min_dist=0;ies_right_dist=0;junction_seq=aatctgtattgtatgTAttacctcctgcatct;read_names=HWI-D00104:165:C29AHACXX:8:2108:17972:94262,HWI-D00104:165:C29AHACXX:8:1106:13488:53337;sequence=TATAATTCTTCTTTTCTAATCATTTA;start=3685;subtype=IES;support_ref=6;support_variant=2;type=IES;
scaffold51_300_with_IES	MILORD	internal_eliminated_sequence	3730	3766	.	.	.	ID=MILORD.300.3730.3766;Name=MILORD.300.3730.3766;bounded_by_ta=TRUE;common_boundary=Both;end=3766;ies_id=IESPGM.PTET51.1.300.3610;ies_left_dist=0;ies_min_dist=0;ies_right_dist=0;junction_seq=acctcctgcatctaaTAcatcaaatctttcaa;read_names=HWI-D00104:165:C29AHACXX:8:2306:19335:29281;sequence=TACACTCAAAATTCTTTTTTTTTGAAGTATTTACCTA;start=3730;subtype=IES;support_ref=2;support_variant=1;type=IES;
scaffold51_300_with_IES	MILORD	internal_eliminated_sequence	8858	8887	.	.	.	ID=MILORD.300.8858.8887;Name=MILORD.300.8858.8887;bounded_by_ta=TRUE;common_boundary=Both;end=8887;ies_id=IESPGM.PTET51.1.300.8701;ies_left_dist=0;ies_min_dist=0;ies_right_dist=0;junction_seq=tcctaaaaaagaagaTAcattaactcataaac;read_names=HWI-D00104:165:C29AHACXX:8:2304:13832:73692,HWI-D00104:165:C29AHACXX:8:1105:15175:12502,HWI-D00104:165:C29AHACXX:8:1202:9459:4860,HWI-D00104:165:C29AHACXX:8:1202:8405:91416,HWI-D00104:165:C29AHACXX:8:2201:1533:99885,HWI-D00104:165:C29AHACXX:8:1102:13541:42859,HWI-D00104:165:C29AHACXX:8:1309:2148:60721,HWI-D00104:165:C29AHACXX:8:2102:13182:50708,HWI-D00104:165:C29AHACXX:8:2204:10892:59279,HWI-D00104:165:C29AHACXX:8:2305:13536:3647,HWI-D00104:165:C29AHACXX:8:2307:19192:10590,HWI-D00104:165:C29AHACXX:8:2302:12506:39368,HWI-D00104:165:C29AHACXX:8:1309:9044:65522,HWI-D00104:165:C29AHACXX:8:2303:11263:91338,HWI-D00104:165:C29AHACXX:8:1304:9168:96575,HWI-D00104:165:C29AHACXX:8:1306:18793:17278,HWI-D00104:165:C29AHACXX:8:2108:8323:65325,HWI-D00104:165:C29AHACXX:8:1304:8972:55575;sequence=TATAGTACAATTAATAAATGCCTAAAACTA;start=8858;subtype=IES;support_ref=6;support_variant=18;type=IES;
scaffold51_301_with_IES	MILORD	internal_eliminated_sequence	951	985	.	.	.	ID=MILORD.301.951.985;Name=MILORD.301.951.985;bounded_by_ta=TRUE;common_boundary=None;end=985;ies_id=IESPGM.PTET51.1.301.1108;ies_left_dist=157;ies_min_dist=148;ies_right_dist=148;junction_seq=ttttaagattacgttTActactcattatatta;read_names=HWI-D00104:165:C29AHACXX:8:1301:5649:53268;sequence=TATACAACAGAGGGTCTTGCTATTTAAAAACTCAA;start=951;subtype=MAC;support_ref=91;support_variant=1;type=CRYPTIC;
scaffold51_301_with_IES	MILORD	internal_eliminated_sequence	1108	1133	.	.	.	ID=MILORD.301.1108.1133;Name=MILORD.301.1108.1133;bounded_by_ta=TRUE;common_boundary=Both;end=1133;ies_id=IESPGM.PTET51.1.301.1108;ies_left_dist=0;ies_min_dist=0;ies_right_dist=0;junction_seq=tcgctaaaaaccaagTAtcaacagcggaag;read_names=HWI-D00104:165:C29AHACXX:8:2206:14040:60120,HWI-D00104:165:C29AHACXX:8:1101:16306:22501,HWI-D00104:165:C29AHACXX:8:2307:11276:2173,HWI-D00104:165:C29AHACXX:8:2203:4807:26134,HWI-D00104:165:C29AHACXX:8:2201:8542:63281,HWI-D00104:165:C29AHACXX:8:1303:13192:70828;sequence=TATATATAAATTATTGTTAATCTCTA;start=1108;subtype=IES;support_ref=6;support_variant=6;type=IES;
scaffold51_301_with_IES	MILORD	internal_eliminated_sequence	1155	1180	.	.	.	ID=MILORD.301.1155.1180;Name=MILORD.301.1155.1180;bounded_by_ta=TRUE;common_boundary=Both;end=1180;ies_id=IESPGM.PTET51.1.301.1129;ies_left_dist=0;ies_min_dist=0;ies_right_dist=0;junction_seq=cagcggaagtcaaatTAattctgataaacaaa;read_names=HWI-D00104:165:C29AHACXX:8:1102:15899:40794,HWI-D00104:165:C29AHACXX:8:1107:5402:81598,HWI-D00104:165:C29AHACXX:8:2102:11063:59814;sequence=TATAGATGATTATTTTTTTTGTTTTA;start=1155;subtype=IES;support_ref=1;support_variant=3;type=IES;
scaffold51_301_with_IES	MILORD	internal_eliminated_sequence	4553	4578	.	.	.	ID=MILORD.301.4553.4578;Name=MILORD.301.4553.4578;bounded_by_ta=TRUE;common_boundary=Both;end=4578;ies_id=IESPGM.PTET51.1.301.4501;ies_left_dist=0;ies_min_dist=0;ies_right_dist=0;junction_seq=taaccttttgatagtTAtcaattttgatgaga;read_names=HWI-D00104:165:C29AHACXX:8:1201:8100:77575,HWI-D00104:165:C29AHACXX:8:2205:15526:61322,HWI-D00104:165:C29AHACXX:8:1203:18737:66941,HWI-D00104:165:C29AHACXX:8:1304:8380:68842,HWI-D00104:165:C29AHACXX:8:2305:17165:95650,HWI-D00104:165:C29AHACXX:8:1104:5699:83331,HWI-D00104:165:C29AHACXX:8:2205:16351:43404,HWI-D00104:165:C29AHACXX:8:1102:13517:88794,HWI-D00104:165:C29AHACXX:8:1306:19271:95651,HWI-D00104:165:C29AHACXX:8:1106:17276:18835,HWI-D00104:165:C29AHACXX:8:2103:3800:37631,HWI-D00104:165:C29AHACXX:8:1303:3424:83165,HWI-D00104:165:C29AHACXX:8:1101:4272:27486,HWI-D00104:165:C29AHACXX:8:1102:10234:62667,HWI-D00104:165:C29AHACXX:8:1103:1477:40728,HWI-D00104:165:C29AHACXX:8:2304:4514:5705,HWI-D00104:165:C29AHACXX:8:2302:19735:39336,HWI-D00104:165:C29AHACXX:8:2306:18638:59686,HWI-D00104:165:C29AHACXX:8:2305:16949:13116,HWI-D00104:165:C29AHACXX:8:2302:14714:4257,HWI-D00104:165:C29AHACXX:8:1105:7759:26698,HWI-D00104:165:C29AHACXX:8:1205:3793:34030,HWI-D00104:165:C29AHACXX:8:1303:2881:98077;sequence=TATAGAATATTACTTTATTTACCGTA;start=4553;subtype=IES;support_ref=12;support_variant=23;type=IES;
scaffold51_301_with_IES	MILORD	internal_eliminated_sequence	5710	5736	.	.	.	ID=MILORD.301.5710.5736;Name=MILORD.301.5710.5736;bounded_by_ta=TRUE;common_boundary=Both;end=5736;ies_id=IESPGM.PTET51.1.301.5632;ies_left_dist=0;ies_min_dist=0;ies_right_dist=0;junction_seq=gttgtttccaggagaTAttatttttgggagag;read_names=HWI-D00104:165:C29AHACXX:8:1101:11186:34974,HWI-D00104:165:C29AHACXX:8:1103:9080:54966,HWI-D00104:165:C29AHACXX:8:2104:16921:84613,HWI-D00104:165:C29AHACXX:8:1108:9608:56494,HWI-D00104:165:C29AHACXX:8:2304:18850:13145,HWI-D00104:165:C29AHACXX:8:1107:16027:60866,HWI-D00104:165:C29AHACXX:8:1301:14179:79557,HWI-D00104:165:C29AHACXX:8:1202:7051:12538,HWI-D00104:165:C29AHACXX:8:1307:12368:63531,HWI-D00104:165:C29AHACXX:8:2205:9881:31026,HWI-D00104:165:C29AHACXX:8:1104:8067:49335,HWI-D00104:165:C29AHACXX:8:1203:20024:65691,HWI-D00104:165:C29AHACXX:8:2308:15641:80794,HWI-D00104:165:C29AHACXX:8:1203:3070:38783,HWI-D00104:165:C29AHACXX:8:2305:14334:11804,HWI-D00104:165:C29AHACXX:8:2306:6209:10972,HWI-D00104:165:C29AHACXX:8:1205:16145:43818,HWI-D00104:165:C29AHACXX:8:1108:12850:75366,HWI-D00104:165:C29AHACXX:8:1205:16730:44696,HWI-D00104:165:C29AHACXX:8:1102:11096:89352,HWI-D00104:165:C29AHACXX:8:2205:20215:76894,HWI-D00104:165:C29AHACXX:8:2203:5560:36356,HWI-D00104:165:C29AHACXX:8:1201:7692:87283,HWI-D00104:165:C29AHACXX:8:1105:19699:28785,HWI-D00104:165:C29AHACXX:8:2204:4016:17424,HWI-D00104:165:C29AHACXX:8:1301:9517:14967,HWI-D00104:165:C29AHACXX:8:1102:20038:41940,HWI-D00104:165:C29AHACXX:8:1105:7643:42152;sequence=TATAATTCATAAATTATTGATTTACTA;start=5710;subtype=IES;support_ref=12;support_variant=28;type=IES;
scaffold51_301_with_IES	MILORD	internal_eliminated_sequence	6386	7363	.	.	.	ID=MILORD.301.6386.7363;Name=MILORD.301.6386.7363;bounded_by_ta=TRUE;common_boundary=None;end=7363;ies_id=IESPGM.PTET51.1.301.7073;ies_left_dist=907;ies_min_dist=36;ies_right_dist=36;junction_seq=atgttaaattcttatTAtataaatattttaat;read_names=HWI-D00104:165:C29AHACXX:8:1307:19532:18062;sequence=TATAAACGTAATAGAATATAAAAAGAAATATAGTAAATTAAAGAATACAAATATAATAATAACATAATATCAAACTCATTAAATATATTACAAACCACCAATAGAATCTTTAAAAAATTTAATATTTATTTAATTGTTATTAATAAGACTATTAAATATTAAATAGATGAATACTTTATAAAGAAAAAAATTATTAAAGCATGAAATACATTTTCCTTATAAGGATGAATTTTACATTAATAAATTAATGATTAATAAACCAATAAATTATATTATTTGAGTATTTTTACATTAATCGAAGATAATTATTTATTATGTGTAATAGTTAATATGTCATATAATTCAATGTTTAAATACAACAAGACTACCAGACACAATTATAATTATTTTAATTATTTATAATAATTATGAAGGGATTCTATAATTAAATATGTATTTGTTTTTATCTGGGTAGAATAATAATATTAGAAATATTGTTAGATGATTCAATGAATTTGTTTATGTTGAGTAATTAATATTTTGTAAATATTTGTTAAATTATCTATAATTTTATTTGTATATCTTATTGTTATTGTTTTTTTAATATTTCAAGGTTAAACTAATTAGTATTTTGAAAGTATTGTTGGTTTATATTTTAATTATTATTTTTTAAAATATTGTTAGCTTGATTATTCAATGTGATTATTAAAATAAAATATTTATTTCATACTATTTTAAATGATAATTAAACTGTACTTCTGTAAATTGAATGTTATTTAGTAAAAATTGTAAGTTTAATCTTTCAATGTTATTATTTAAACTAATTTAAAAAAAATACTTTGTTTAAAAGTACCAATTCATTAATAGTCTACCAATTTGTATAATAGTATGAAAATTTTAATCTCGAAAAAGTTTGAGTAATTAATCTTACAACAATTCAATTCATTTTTTCAATATTTTCAAAATAATAATTCGTTTATAGAAAATATGAATATATAA;start=6386;subtype=OVERLAPPING;support_ref=110;support_variant=1;type=ALTERNATIVE;
scaffold51_301_with_IES	MILORD	internal_eliminated_sequence	6469	7356	.	.	.	ID=MILORD.301.6469.7356;Name=MILORD.301.6469.7356;bounded_by_ta=TRUE;common_boundary=None;end=7356;ies_id=IESPGM.PTET51.1.301.7073;ies_left_dist=824;ies_min_dist=43;ies_right_dist=43;junction_seq=atcaaactcattaaaTAtataatatataaata;read_names=HWI-D00104:165:C29AHACXX:8:2101:17399:11372;sequence=TATATTACAAACCACCAATAGAATCTTTAAAAAATTTAATATTTATTTAATTGTTATTAATAAGACTATTAAATATTAAATAGATGAATACTTTATAAAGAAAAAAATTATTAAAGCATGAAATACATTTTCCTTATAAGGATGAATTTTACATTAATAAATTAATGATTAATAAACCAATAAATTATATTATTTGAGTATTTTTACATTAATCGAAGATAATTATTTATTATGTGTAATAGTTAATATGTCATATAATTCAATGTTTAAATACAACAAGACTACCAGACACAATTATAATTATTTTAATTATTTATAATAATTATGAAGGGATTCTATAATTAAATATGTATTTGTTTTTATCTGGGTAGAATAATAATATTAGAAATATTGTTAGATGATTCAATGAATTTGTTTATGTTGAGTAATTAATATTTTGTAAATATTTGTTAAATTATCTATAATTTTATTTGTATATCTTATTGTTATTGTTTTTTTAATATTTCAAGGTTAAACTAATTAGTATTTTGAAAGTATTGTTGGTTTATATTTTAATTATTATTTTTTAAAATATTGTTAGCTTGATTATTCAATGTGATTATTAAAATAAAATATTTATTTCATACTATTTTAAATGATAATTAAACTGTACTTCTGTAAATTGAATGTTATTTAGTAAAAATTGTAAGTTTAATCTTTCAATGTTATTATTTAAACTAATTTAAAAAAAATACTTTGTTTAAAAGTACCAATTCATTAATAGTCTACCAATTTGTATAATAGTATGAAAATTTTAATCTCGAAAAAGTTTGAGTAATTAATCTTACAACAATTCAATTCATTTTTTCAATATTTTCAAAATAATAATTCGTTTATAGAAAATATGAA;start=6469;subtype=OVERLAPPING;support_ref=89;support_variant=1;type=ALTERNATIVE;
scaffold51_301_with_IES	MILORD	internal_eliminated_sequence	6471	7886	.	.	.	ID=MILORD.301.6471.7886;Name=MILORD.301.6471.7886;bounded_by_ta=TRUE;common_boundary=None;end=7886;ies_id=IESPGM.PTET51.1.301.7073;ies_left_dist=822;ies_min_dist=487;ies_right_dist=-487;junction_seq=caaactcattaaataTAtaaatataacgactt;read_names=HWI-D00104:165:C29AHACXX:8:1307:14468:84587;sequence=TATTACAAACCACCAATAGAATCTTTAAAAAATTTAATATTTATTTAATTGTTATTAATAAGACTATTAAATATTAAATAGATGAATACTTTATAAAGAAAAAAATTATTAAAGCATGAAATACATTTTCCTTATAAGGATGAATTTTACATTAATAAATTAATGATTAATAAACCAATAAATTATATTATTTGAGTATTTTTACATTAATCGAAGATAATTATTTATTATGTGTAATAGTTAATATGTCATATAATTCAATGTTTAAATACAACAAGACTACCAGACACAATTATAATTATTTTAATTATTTATAATAATTATGAAGGGATTCTATAATTAAATATGTATTTGTTTTTATCTGGGTAGAATAATAATATTAGAAATATTGTTAGATGATTCAATGAATTTGTTTATGTTGAGTAATTAATATTTTGTAAATATTTGTTAAATTATCTATAATTTTATTTGTATATCTTATTGTTATTGTTTTTTTAATATTTCAAGGTTAAACTAATTAGTATTTTGAAAGTATTGTTGGTTTATATTTTAATTATTATTTTTTAAAATATTGTTAGCTTGATTATTCAATGTGATTATTAAAATAAAATATTTATTTCATACTATTTTAAATGATAATTAAACTGTACTTCTGTAAATTGAATGTTATTTAGTAAAAATTGTAAGTTTAATCTTTCAATGTTATTATTTAAACTAATTTAAAAAAAATACTTTGTTTAAAAGTACCAATTCATTAATAGTCTACCAATTTGTATAATAGTATGAAAATTTTAATCTCGAAAAAGTTTGAGTAATTAATCTTACAACAATTCAATTCATTTTTTCAATATTTTCAAAATAATAATTCGTTTATAGAAAATATGAATATATAATATATAAATATTTTAATCATAAAATTAGTTTACTTGTATTTGTTTACATCATGAAATGTAGTCTTAAATTATCAATATTTTAATCATAATAATTAATTTACATCATAAAAATTTCTTTTTAAAAGAAATACCAAACATGTGTTTATATTCTTATGGTTCTAATTTCATTAATCTTCTTGGCTATTCAAATTATGCAACAATTTTTGTATTTATTTGGAGATTTAGATTCTAAAAGCTTTAATAAGAAATTCTAGTGCGGAATCAAGATAATTCTCCTTGCATATGAAGATGAAATCCTCTGCATATAAGTATTAATTGTCAATTTTGCTGAAATTATATATTTTGTTTCATTTTGTTATTAAAAAGTGTGAGTATATTTCAAAAAGTAAGGAGATTAAACGCTTCCTTATGGTACTCTCTTTAAAAAAGCTAATTTTAATTTTACTTTTGATATTTTGCCAACTTATAATCTATGTAGGAAATTTAGTTCAACTTTGTCTGACTCGCAGTTATGAATGGAAAA;start=6471;subtype=EXTERNAL;support_ref=86;support_variant=1;type=ALTERNATIVE;
scaffold51_301_with_IES	MILORD	internal_eliminated_sequence	6564	7365	.	.	.	ID=MILORD.301.6564.7365;Name=MILORD.301.6564.7365;bounded_by_ta=TRUE;common_boundary=None;end=7365;ies_id=IESPGM.PTET51.1.301.7073;ies_left_dist=729;ies_min_dist=34;ies_right_dist=34;junction_seq=tagatgaatactttaTAtaaatattttaatca;read_names=HWI-D00104:165:C29AHACXX:8:2307:4534:90351;sequence=TAAAGAAAAAAATTATTAAAGCATGAAATACATTTTCCTTATAAGGATGAATTTTACATTAATAAATTAATGATTAATAAACCAATAAATTATATTATTTGAGTATTTTTACATTAATCGAAGATAATTATTTATTATGTGTAATAGTTAATATGTCATATAATTCAATGTTTAAATACAACAAGACTACCAGACACAATTATAATTATTTTAATTATTTATAATAATTATGAAGGGATTCTATAATTAAATATGTATTTGTTTTTATCTGGGTAGAATAATAATATTAGAAATATTGTTAGATGATTCAATGAATTTGTTTATGTTGAGTAATTAATATTTTGTAAATATTTGTTAAATTATCTATAATTTTATTTGTATATCTTATTGTTATTGTTTTTTTAATATTTCAAGGTTAAACTAATTAGTATTTTGAAAGTATTGTTGGTTTATATTTTAATTATTATTTTTTAAAATATTGTTAGCTTGATTATTCAATGTGATTATTAAAATAAAATATTTATTTCATACTATTTTAAATGATAATTAAACTGTACTTCTGTAAATTGAATGTTATTTAGTAAAAATTGTAAGTTTAATCTTTCAATGTTATTATTTAAACTAATTTAAAAAAAATACTTTGTTTAAAAGTACCAATTCATTAATAGTCTACCAATTTGTATAATAGTATGAAAATTTTAATCTCGAAAAAGTTTGAGTAATTAATCTTACAACAATTCAATTCATTTTTTCAATATTTTCAAAATAATAATTCGTTTATAGAAAATATGAATATATAATA;start=6564;subtype=OVERLAPPING;support_ref=58;support_variant=1;type=ALTERNATIVE;
scaffold51_301_with_IES	MILORD	internal_eliminated_sequence	7003	7363	.	.	.	ID=MILORD.301.7003.7363;Name=MILORD.301.7003.7363;bounded_by_ta=TRUE;common_boundary=LEFT;end=7363;ies_id=IESPGM.PTET51.1.301.6898;ies_left_dist=0;ies_min_dist=0;ies_right_dist=-246;junction_seq=ttagtattttgaaagTAtataaatattttaat;read_names=HWI-D00104:165:C29AHACXX:8:2307:20455:81593;sequence=TATTGTTGGTTTATATTTTAATTATTATTTTTTAAAATATTGTTAGCTTGATTATTCAATGTGATTATTAAAATAAAATATTTATTTCATACTATTTTAAATGATAATTAAACTGTACTTCTGTAAATTGAATGTTATTTAGTAAAAATTGTAAGTTTAATCTTTCAATGTTATTATTTAAACTAATTTAAAAAAAATACTTTGTTTAAAAGTACCAATTCATTAATAGTCTACCAATTTGTATAATAGTATGAAAATTTTAATCTCGAAAAAGTTTGAGTAATTAATCTTACAACAATTCAATTCATTTTTTCAATATTTTCAAAATAATAATTCGTTTATAGAAAATATGAATATATAA;start=7003;subtype=PARTIAL_EXTERNAL;support_ref=4;support_variant=1;type=ALTERNATIVE;
scaffold51_301_with_IES	MILORD	internal_eliminated_sequence	7003	7117	.	.	.	ID=MILORD.301.7003.7117;Name=MILORD.301.7003.7117;bounded_by_ta=TRUE;common_boundary=Both;end=7117;ies_id=IESPGM.PTET51.1.301.6898;ies_left_dist=0;ies_min_dist=0;ies_right_dist=0;junction_seq=ttagtattttgaaagTActtctgtaaattgaa;read_names=HWI-D00104:165:C29AHACXX:8:1105:13463:48128,HWI-D00104:165:C29AHACXX:8:1101:2292:64015,HWI-D00104:165:C29AHACXX:8:1309:9160:30984,HWI-D00104:165:C29AHACXX:8:1305:17492:6616,HWI-D00104:165:C29AHACXX:8:2303:9953:85840,HWI-D00104:165:C29AHACXX:8:2209:4883:53134,HWI-D00104:165:C29AHACXX:8:2202:14827:95626,HWI-D00104:165:C29AHACXX:8:2306:2710:68242,HWI-D00104:165:C29AHACXX:8:2206:7131:93062,HWI-D00104:165:C29AHACXX:8:1108:3930:68268,HWI-D00104:165:C29AHACXX:8:1306:20508:53739,HWI-D00104:165:C29AHACXX:8:1307:1671:28072,HWI-D00104:165:C29AHACXX:8:1105:9957:57328,HWI-D00104:165:C29AHACXX:8:1206:8719:97502,HWI-D00104:165:C29AHACXX:8:2108:8613:31400,HWI-D00104:165:C29AHACXX:8:1201:8659:56051,HWI-D00104:165:C29AHACXX:8:1102:8485:8259,HWI-D00104:165:C29AHACXX:8:2304:17119:24038,HWI-D00104:165:C29AHACXX:8:1307:7732:3090,HWI-D00104:165:C29AHACXX:8:1103:13739:50517,HWI-D00104:165:C29AHACXX:8:2306:12100:66798,HWI-D00104:165:C29AHACXX:8:2307:5592:11194,HWI-D00104:165:C29AHACXX:8:2103:5769:20941,HWI-D00104:165:C29AHACXX:8:2103:14064:83180,HWI-D00104:165:C29AHACXX:8:1206:15467:41310;sequence=TATTGTTGGTTTATATTTTAATTATTATTTTTTAAAATATTGTTAGCTTGATTATTCAATGTGATTATTAAAATAAAATATTTATTTCATACTATTTTAAATGATAATTAAACTG;start=7003;subtype=IES;support_ref=8;support_variant=25;type=IES;
scaffold51_301_with_IES	MILORD	internal_eliminated_sequence	7293	7399	.	.	.	ID=MILORD.301.7293.7399;Name=MILORD.301.7293.7399;bounded_by_ta=TRUE;common_boundary=Both;end=7399;ies_id=IESPGM.PTET51.1.301.7073;ies_left_dist=0;ies_min_dist=0;ies_right_dist=0;junction_seq=ttgagtaattaatctTAtttgtttacatcatg;read_names=HWI-D00104:165:C29AHACXX:8:2206:1798:37180,HWI-D00104:165:C29AHACXX:8:1205:16238:4277,HWI-D00104:165:C29AHACXX:8:1305:13696:92462,HWI-D00104:165:C29AHACXX:8:2203:4821:62041,HWI-D00104:165:C29AHACXX:8:1102:4719:25077,HWI-D00104:165:C29AHACXX:8:1101:9085:10655,HWI-D00104:165:C29AHACXX:8:1105:10646:16257,HWI-D00104:165:C29AHACXX:8:2101:20647:14564,HWI-D00104:165:C29AHACXX:8:1103:7754:32885,HWI-D00104:165:C29AHACXX:8:1104:19236:27414,HWI-D00104:165:C29AHACXX:8:1101:13428:46214,HWI-D00104:165:C29AHACXX:8:1309:10430:19468;sequence=TACAACAATTCAATTCATTTTTTCAATATTTTCAAAATAATAATTCGTTTATAGAAAATATGAATATATAATATATAAATATTTTAATCATAAAATTAGTTTACTTG;start=7293;subtype=IES;support_ref=16;support_variant=12;type=IES;
scaffold51_301_with_IES	MILORD	internal_eliminated_sequence	8062	9541	.	.	.	ID=MILORD.301.8062.9541;Name=MILORD.301.8062.9541;bounded_by_ta=TRUE;common_boundary=None;end=9541;ies_id=IESPGM.PTET51.1.301.7073;ies_left_dist=-769;ies_min_dist=769;ies_right_dist=-2142;junction_seq=ttatgggttttatacTAagtttacatcctaat;read_names=HWI-D00104:165:C29AHACXX:8:2203:5202:89318;sequence=TATTATTGGTCTAAATTGATCTTTTTCAGGAATGCTTGGACAGGTTTGCTGAATGGAATCAACCGATTTTCCCCATTCTTTAAATTAACTCTACTACCACAAATCAGACATCTGATCGTTTGTACTATGCAATTTAATCCAAGTATCAGAAATTAGATAAAAAGTTAATCCTTTGTGTTGTGATATCTTTCTTTCATAAATTTGAAATCCTCAAGGCGACTTGTTTTAATTTCGATAATCATTTGTTTGGCCAACATTGTTTCATTATTTAGAAAACGCCAAGTTATTAAGCAATATGAAAGAATTTATTATTATTATTCATTATCAGCGATCATGTCATCTCCATCAAGATAACATTTTATTAGACCTCCATCTCATTTTCTGTCTTCGTGATTACTAGCTTATTAATAATGTGAAAGGCTTCCTTGTTTGATTACTTCTAAGGTTAACTCTATTTCCTTCGATTCTTCATAGTGGTTTAATTGCTTCAATTTTTCTCTTGTTAAAATAAAAATTTGTAGAAATAAGTAACGAACTTTGATAGCATAGGATATTAAGAGAATGTATATAAAGTTTTATAGGATAGAATTGATATCGTTTTGGAGTGAGGTGTGACTGTCGGATTTCTATTTTGGAAGTTATTATTAGATAATTCTGCTAAGAAAATTTTGGGTTTATGCACAAGATTTTTTAATGTAGAGTTAGATTTGAGATTGGTTTATGCCACCACAGAAAATCAGGATGGCCTTTTGTTTACCCTCAATAAATTGATTAAGATATTCACTAATTATTTTTTTGATATTTAGAAAAATCGTTTTTTTATGCATTCGATAAGAATATTCTAGTTTAATCCAGTTATTTAGATCAGTCAGAATTCTAATTATTTGACTATTTGAGGAAATATATTTGAAAGTATTTCGTGAAGAATTGATTGTGAACTCCAGCTACTATTCCTCCTCTATTAGTATGATTTTCTTTTCTTAGTATATTGCTTAGTATTTCTTCTCTGGTTTCTTAAAAATATATTATATGTGCTTCTGTCAATTTGGCAGTTTTTATAGTATCATTTTTCATTGAAGTTTAAATTCAATGAGGAAGATTAAATAATTTGGAGTTTATGATATTATAGTTTAAGAGAATATGCTTTGGTTTTTTTTGAGTTTTTGTAATTATGGTCAGCAGCACACATATAAATTACATGTATCGATTACTCAAAAATTATTATTCTTTTTTTAATGAAAGGTGGAATAGCACTCATTGAACTCTTACTTTTAAAGAAGAATTTACATAAATTGCAATATATATTCAAGCCTACCTAGAAATCGTGTAATTTATTATTGTGAAATACATAATTACTTAACTCTTATCATTATTTGTAATTCATACTATAAAATGTAATATGATATTTACTCTATTATAAATAATATTTAGCACATCCTAAAAATGAAAGAATAATCTAATAATATTTTTGAATTCATAA;start=8062;subtype=MAC;support_ref=82;support_variant=1;type=CRYPTIC;
scaffold51_301_with_IES	MILORD	internal_eliminated_sequence	9186	9262	.	.	.	ID=MILORD.301.9186.9262;Name=MILORD.301.9186.9262;bounded_by_ta=TRUE;common_boundary=None;end=9262;ies_id=IESPGM.PTET51.1.301.7073;ies_left_dist=-1893;ies_min_dist=1863;ies_right_dist=-1863;junction_seq=tggagtttatgatatTAtcgattactcaaaaa;read_names=HWI-D00104:165:C29AHACXX:8:2203:6188:13155;sequence=TATAGTTTAAGAGAATATGCTTTGGTTTTTTTTGAGTTTTTGTAATTATGGTCAGCAGCACACATATAAATTACATG;start=9186;subtype=MAC;support_ref=77;support_variant=1;type=CRYPTIC;
scaffold51_302_with_IES	MILORD	internal_eliminated_sequence	896	4304	.	.	.	ID=MILORD.302.896.4304;Name=MILORD.302.896.4304;bounded_by_ta=TRUE;common_boundary=RIGHT;end=4304;ies_id=IESPGM.PTET51.1.302.4105;ies_left_dist=3341;ies_min_dist=0;ies_right_dist=0;junction_seq=cacaattgaactttaTAcctgtttagaatgca;read_names=HWI-D00104:165:C29AHACXX:8:1103:14827:10633;sequence=TACACTTATTTAGATATTTTTTACATCTACGATTCTAGTTGTATAATGCTCAAAAAAAATTGACTATATTATCTAAAGATTTGTGGAAAAATTAAAATATGTAGGTTCTATCCTTCTCGGTGTAACTAAAATACTAACTAAAGAAAGTTTATTGTATTCAAATTACATAATTTGAACCTAAATTTAAACTTATAAATGTAAAATAAAATTGATTTAATAATAAGTTCAACTAACTCAAGAAGGTATTTTTATTTTATCAGTTTCCGATATATCAGAGGATGAATAAAGCAAGAAATTATTATTTATTGAGAAATCAATATTCTTTAGATAATTTATAAAAAAGAAAACAGACTAAATTTCAATTAACAAATTTAGAACTTAAATTTATCCAACTTTCTAACTTCAAAAGATCTAAAAAATTAAAGCAACCAAAAATTTCTTATATGTTTATGGTAGTGAAATTGACGTACCCGCATGCATCTATGTTTATAGAATCTATGCAAATTAAATGGATGTTTTGTATCATGTGATCAGACCTGACATCTCAAGCTTTAAAGTATTCAATGCTATAAGTANNNNNNNNNNNNNNNNNNNNNNNNNNNNNNNNNNNNNNNNNNNNNNNNNNNNNNNNNNNNNNNNNNNNNNNNNNNNNNNNNNNNNNNNNNNNNNNNNNNNNNNNNNNNNNNNNNNNNNNNNNNNNNNNNNNNNNNNNNNNNNNNNNNNNNNNNNNNNNNNNNNNNNNNNNNNNNNNNNNNNNNNNNNNNNNNNNNNNNNNNNNNNNNNNNNNNNNNNNNNNNNNNNNNNNNNNNNNNNNNNNNNNNNNNNNNNNNNNNNNNNNNNNNNNNNNNNNNNNNNNNNNNNNNNNNNNNNNNNNNNNNNNNNNNNNNNNNNNNNNNNNNNNNNNNNNNNNNNNNNNNNNNNNNNNNNNNNNNNNNNNNNNNNNNNNNNNNNNNNNNNNNNNNNNNNNNNNNNNNNNNNNNNNNNNNNNNNNNNNNNNNNNNNNNNNNNNNNNNNNNNNNNNNNNNNNNNNNNNNNNNNNNNNNNNNNNNNNNNNNNNNNNNNNNNNNNNNNNNNNNNNNNNNNNNNNNNNNNNNNNNNNNNNNNNNNNNNNNNNNNNNNNNNNNNNNNNNNNNNNNNNNNNNNNNNNNNNNNNNNNNNNNNNNNNNNNNNNNNNNNNNNNNNNNNNNNNNNNNNNNNNNNNNNNNNNNNNNNNNNNNNNNNNNNNNNNNNNNNNNNNNNNNNNNNNNNNNNNNNNNNNNNNNNNNNNNNNNNNNNNNNNNNNNNNNNNNNNNNNNNNNNNNNNNNNNNNNNNNNNNNNNNNNNNNNNNNNNNNNNNNNNNNNNNNNNNNNNNNNNNNNNNNNNNNNNNNNNNNNNNNNNNNNNNNNNNNNNNNNNNNNNNNNNNNNNNNNNNNNNNNNNNNNNNNNNNNNNNNNNNNNNNNNNNNNNNNNNNNNNNNNNNNNNNNNNNNNNNNNNNNNNNNNNNNNNNNNNNNNNNNNNNNNNNNNNNNNNNNNNNNNNNNNNNNNNNNNNNNNNNNNNNNNNNNNNNNNNNNNNNNNNNNNNNNNNNNNNNNNNNNNNNNNNNNNNNNNNNNNNNNNNNNNNNNNNNNNNNNNNNNNNNNNNNNNNNNNNNNNNNNNNNNNNNNNNNNNNNNNNNNNNNNNNNNNNNNNNNNNNNNNNNNNNNNNNNNNNNNNNNNNNNNNNNNNNNNNNNNNNNNNNNNNNNNNNNNNNNNNNNNNNNNNNNNNNNNNNNNNNNNNNNNNNNNNNNNNNNNNNNNNNNNNNNNNNNNNNNNNNNNNNNNNNNNNNNNNNNNNNNNNNNNNNNNNNNNNNNNNNNNNNNNNNNNNNNNNNNNNNNNNNNNNNNNNNNNNNNNNNNNNNNNNNNNNNNNNNNNNNNNNNNNNNNNNNNNNNNNNNNNNNNNNNNNNNNNNNNNNNNNNNNNNNNNNNNNNNNNNNNNNNNNNNNNNNNNNNNNNNNNNNNNNNNNNNNNNNNNNNNNNNNNNNNNNNNNNNNNNNNNNNNNNNNNNNNNNNNNNNNNNNNNNNNNNNNNNNNNNNNNNNNNNNNNNNNNNNNNNNNNNNNNNNNNNNNNNNNNNNNNNNNNNNNNNNNNNNNNNNNNNNNNNNNNNNNNNNNNNNNNNNNNNNNNNNNNNNNNNNNNNNNNNNNNNNNNNNNNNNNNNNNNNNNNNNNNNNNNNNNNNNNNNNNNNNNNNNNNNNNNNNNNNNNNNNNNNNNNNNNNNNNNNNNNNNNNNNNNNNNNNNNNNNNNNNNNNNNNNNNNNNNNNNNNNNNNNNNNNNNNNNNNNNNNNNNNNNNNNNNNNNNNNNNNNNNNNNNNNNNNNNNNNNNNNNNNNNNNNNNNNNNNNNNNNNNNNNNNNNNNNNNNNNNNNNNNNNNNNNNNNNNNNNNNNNNNNNNNNNNNNNNNNNNNNNNNNNNNNNNNNNNNNNNNNNNNNNNNNNNNNNNNNNNNNNNNNNNNNNNNNNNNNNNNNNNNNNNNNNNNNNNNNNNNNNNNNNNNNNNNNNNNNNNNNNNNNNNNNNNNNNNNNNNNNNNNNNNNNNNNNNNNNNNNNNNNNNNNNNNNNNNNNNNNNNNNNNNNNNNNNNNNNNNNNNNNNNNNNNNNNNNNNNNNNNNNNNNNNNNNNNNNNNNNNNNNNNNNNNNNNNNNNNNNNNNNNNNNNNNNNNNNNNNNNNNNNNNNNNNNNNNNNNNNNNNNNNNNNNNNNNNNNNNNNNNNNNNNNNNNNNNNNNNNNNNNNNNNNNNNNNNNNNNNNNNNNNNNNNNNNNNNNNNNNNNNNNNNNNNNNNNNNNNNNNNNNNNNNNNNNNNNNNNNNNNNNNNNNNNNNNNNNNNNNNNNNNNNNNNNNNNNNNNNNNNNNNNNNNNNNNNNNNNNNNNNNNNNNNNNNNNNNNNNNNNNNNNNNNNNNNNNNNNNNNNNNNNNNNNNNNNNNNNNNNNNNNNNNNNNNNNNNNNNNNNNNNNNNNNNNNNNNNNNNNNNNNNNNNNNNNNNNNNNNNNNNNNNNNNNNNNNNNNNNNNNNNNNNNNNNNNNNNNNNNNNNNNNNNNNNNNNNNNNNNNNNNNNNNNNNNNNNNNNNNNNNNNNNNNNNNNNNNNNNNNNNNNNNNNNNNNNNNNNNNNNNNNNATAGCCGGCTTTCATATCTGGGTAGAGGATAATGCATTTTGAATTGCGGAGATGGTTATGAGTTTGTTAATAATGATTGTCACTCTGTTTGTGGTGATTAAATTATCACAAAAGAAGAAGATTGCGATGATGGCAATATTATAAAATTTGATGGTTGTTATCAATGTAAGTATTCTTGTCCAGAAAATTGCTCAGATTGTTATCAAGGTAATGTTATTTTAATTTAAAACTGTATTTTATCATATTCTACAAATTTATCCAAAATTCTTTTAACAA;start=896;subtype=PARTIAL_EXTERNAL;support_ref=0;support_variant=1;type=ALTERNATIVE;
scaffold51_302_with_IES	MILORD	internal_eliminated_sequence	896	961	.	.	.	ID=MILORD.302.896.961;Name=MILORD.302.896.961;bounded_by_ta=TRUE;common_boundary=None;end=961;ies_id=IESPGM.PTET51.1.302.894;ies_left_dist=-2;ies_min_dist=2;ies_right_dist=-2;junction_seq=cacaattgaactttaTAttatctaaagatttg;read_names=HWI-D00104:165:C29AHACXX:8:2103:20424:47965,HWI-D00104:165:C29AHACXX:8:1205:17941:41739,HWI-D00104:165:C29AHACXX:8:1101:18000:57205,HWI-D00104:165:C29AHACXX:8:2303:11117:77205,HWI-D00104:165:C29AHACXX:8:1303:13774:17676,HWI-D00104:165:C29AHACXX:8:2108:20090:13711,HWI-D00104:165:C29AHACXX:8:1202:12765:23976,HWI-D00104:165:C29AHACXX:8:2108:6376:100966,HWI-D00104:165:C29AHACXX:8:2104:15699:22383,HWI-D00104:165:C29AHACXX:8:1101:6856:74127,HWI-D00104:165:C29AHACXX:8:2103:11774:95529,HWI-D00104:165:C29AHACXX:8:2308:9274:49998,HWI-D00104:165:C29AHACXX:8:1203:10195:24490;sequence=TACACTTATTTAGATATTTTTTACATCTACGATTCTAGTTGTATAATGCTCAAAAAAAATTGACTA;start=896;subtype=OVERLAPPING;support_ref=0;support_variant=13;type=ALTERNATIVE;
scaffold51_302_with_IES	MILORD	internal_eliminated_sequence	1050	1115	.	.	.	ID=MILORD.302.1050.1115;Name=MILORD.302.1050.1115;bounded_by_ta=TRUE;common_boundary=Both;end=1115;ies_id=IESPGM.PTET51.1.302.984;ies_left_dist=0;ies_min_dist=0;ies_right_dist=0;junction_seq=aaagaaagtttattgTAagttcaactaactca;read_names=HWI-D00104:165:C29AHACXX:8:1203:2793:65016,HWI-D00104:165:C29AHACXX:8:1302:7168:33521,HWI-D00104:165:C29AHACXX:8:1103:15752:43754,HWI-D00104:165:C29AHACXX:8:1202:13323:94791,HWI-D00104:165:C29AHACXX:8:2202:8020:74665;sequence=TATTCAAATTACATAATTTGAACCTAAATTTAAACTTATAAATGTAAAATAAAATTGATTTAATAA;start=1050;subtype=IES;support_ref=0;support_variant=5;type=IES;
scaffold51_302_with_IES	MILORD	internal_eliminated_sequence	1268	7112	.	.	.	ID=MILORD.302.1268.7112;Name=MILORD.302.1268.7112;bounded_by_ta=TRUE;common_boundary=None;end=7112;ies_id=IESPGM.PTET51.1.302.984;ies_left_dist=-218;ies_min_dist=218;ies_right_dist=-5997;junction_seq=ttcaattaacaaattTAtaatttaccaagatt;read_names=HWI-D00104:165:C29AHACXX:8:1105:14772:62905;sequence=TAGAACTTAAATTTATCCAACTTTCTAACTTCAAAAGATCTAAAAAATTAAAGCAACCAAAAATTTCTTATATGTTTATGGTAGTGAAATTGACGTACCCGCATGCATCTATGTTTATAGAATCTATGCAAATTAAATGGATGTTTTGTATCATGTGATCAGACCTGACATCTCAAGCTTTAAAGTATTCAATGCTATAAGTANNNNNNNNNNNNNNNNNNNNNNNNNNNNNNNNNNNNNNNNNNNNNNNNNNNNNNNNNNNNNNNNNNNNNNNNNNNNNNNNNNNNNNNNNNNNNNNNNNNNNNNNNNNNNNNNNNNNNNNNNNNNNNNNNNNNNNNNNNNNNNNNNNNNNNNNNNNNNNNNNNNNNNNNNNNNNNNNNNNNNNNNNNNNNNNNNNNNNNNNNNNNNNNNNNNNNNNNNNNNNNNNNNNNNNNNNNNNNNNNNNNNNNNNNNNNNNNNNNNNNNNNNNNNNNNNNNNNNNNNNNNNNNNNNNNNNNNNNNNNNNNNNNNNNNNNNNNNNNNNNNNNNNNNNNNNNNNNNNNNNNNNNNNNNNNNNNNNNNNNNNNNNNNNNNNNNNNNNNNNNNNNNNNNNNNNNNNNNNNNNNNNNNNNNNNNNNNNNNNNNNNNNNNNNNNNNNNNNNNNNNNNNNNNNNNNNNNNNNNNNNNNNNNNNNNNNNNNNNNNNNNNNNNNNNNNNNNNNNNNNNNNNNNNNNNNNNNNNNNNNNNNNNNNNNNNNNNNNNNNNNNNNNNNNNNNNNNNNNNNNNNNNNNNNNNNNNNNNNNNNNNNNNNNNNNNNNNNNNNNNNNNNNNNNNNNNNNNNNNNNNNNNNNNNNNNNNNNNNNNNNNNNNNNNNNNNNNNNNNNNNNNNNNNNNNNNNNNNNNNNNNNNNNNNNNNNNNNNNNNNNNNNNNNNNNNNNNNNNNNNNNNNNNNNNNNNNNNNNNNNNNNNNNNNNNNNNNNNNNNNNNNNNNNNNNNNNNNNNNNNNNNNNNNNNNNNNNNNNNNNNNNNNNNNNNNNNNNNNNNNNNNNNNNNNNNNNNNNNNNNNNNNNNNNNNNNNNNNNNNNNNNNNNNNNNNNNNNNNNNNNNNNNNNNNNNNNNNNNNNNNNNNNNNNNNNNNNNNNNNNNNNNNNNNNNNNNNNNNNNNNNNNNNNNNNNNNNNNNNNNNNNNNNNNNNNNNNNNNNNNNNNNNNNNNNNNNNNNNNNNNNNNNNNNNNNNNNNNNNNNNNNNNNNNNNNNNNNNNNNNNNNNNNNNNNNNNNNNNNNNNNNNNNNNNNNNNNNNNNNNNNNNNNNNNNNNNNNNNNNNNNNNNNNNNNNNNNNNNNNNNNNNNNNNNNNNNNNNNNNNNNNNNNNNNNNNNNNNNNNNNNNNNNNNNNNNNNNNNNNNNNNNNNNNNNNNNNNNNNNNNNNNNNNNNNNNNNNNNNNNNNNNNNNNNNNNNNNNNNNNNNNNNNNNNNNNNNNNNNNNNNNNNNNNNNNNNNNNNNNNNNNNNNNNNNNNNNNNNNNNNNNNNNNNNNNNNNNNNNNNNNNNNNNNNNNNNNNNNNNNNNNNNNNNNNNNNNNNNNNNNNNNNNNNNNNNNNNNNNNNNNNNNNNNNNNNNNNNNNNNNNNNNNNNNNNNNNNNNNNNNNNNNNNNNNNNNNNNNNNNNNNNNNNNNNNNNNNNNNNNNNNNNNNNNNNNNNNNNNNNNNNNNNNNNNNNNNNNNNNNNNNNNNNNNNNNNNNNNNNNNNNNNNNNNNNNNNNNNNNNNNNNNNNNNNNNNNNNNNNNNNNNNNNNNNNNNNNNNNNNNNNNNNNNNNNNNNNNNNNNNNNNNNNNNNNNNNNNNNNNNNNNNNNNNNNNNNNNNNNNNNNNNNNNNNNNNNNNNNNNNNNNNNNNNNNNNNNNNNNNNNNNNNNNNNNNNNNNNNNNNNNNNNNNNNNNNNNNNNNNNNNNNNNNNNNNNNNNNNNNNNNNNNNNNNNNNNNNNNNNNNNNNNNNNNNNNNNNNNNNNNNNNNNNNNNNNNNNNNNNNNNNNNNNNNNNNNNNNNNNNNNNNNNNNNNNNNNNNNNNNNNNNNNNNNNNNNNNNNNNNNNNNNNNNNNNNNNNNNNNNNNNNNNNNNNNNNNNNNNNNNNNNNNNNNNNNNNNNNNNNNNNNNNNNNNNNNNNNNNNNNNNNNNNNNNNNNNNNNNNNNNNNNNNNNNNNNNNNNNNNNNNNNNNNNNNNNNNNNNNNNNNNNNNNNNNNNNNNNNNNNNNNNNNNNNNNNNNNNNNNNNNNNNNNNNNNNNNNNNNNNNNNNNNNNNNNNNNNNNNNNNNNNNNNNNNNNNNNNNNNNNNNNNNNNNNNNNNNNNNNNNNNNNNNNNNNNNNNNNNNNNNNNNNNNNNNNNNNNNNNNNNNNNNNNNNNNNNNNNNNNNNNNNNNNNNNNNNNNNNNNNNNNNNNNNNNNNNNNNNNNNNNNNNNNNNNNNNNNNNNNNNNNNNNNNNNNNNNNNNNNNNNNNNNNNNNNNNNNNNNNNNNNNNNNNNNNNNNNNNNNNNNNNNNNNNNNNNNNNNNNNNNNNNNNNNNNNNNNNNNNNNNNNNNNNNNNNNNNNNNNNNNNNNNNNNNNNNNNNNNNNNNNNNNNNNNNNNNNNNNNNNNNNNNNNNNNNNNNNNNNNNNNNNNNNNNNNNNNNNNNNNNNNNNNNNNNNNNNNNNNNNNNNNNNNNNNNNNNNNNNNNNNNNNNNNNNNNNNNNNNNNNNNNNNNNNNNNNNNNNNNNNNNNNNNNNNNNNNNNNNNNNNNNNNNNNNNNNATAGCCGGCTTTCATATCTGGGTAGAGGATAATGCATTTTGAATTGCGGAGATGGTTATGAGTTTGTTAATAATGATTGTCACTCTGTTTGTGGTGATTAAATTATCACAAAAGAAGAAGATTGCGATGATGGCAATATTATAAAATTTGATGGTTGTTATCAATGTAAGTATTCTTGTCCAGAAAATTGCTCAGATTGTTATCAAGGTAATGTTATTTTAATTTAAAACTGTATTTTATCATATTCTACAAATTTATCCAAAATTCTTTTAACAATACCTGTTTAGAATGCAACGATCAATACTAATTGCTAATTTCAAATTAATGCAAATAATAATTAAATTGCGGAGATGGATTGGTTTAGGAAGAAGAGGAATGTGATGATGGTAATAATTATGCAGCCGACGGATGCAAGGATTGTTTTATTGAATAAAATTGGGTTTGTGTCACTATGAGAAAAGATTCTCCTAGTTAATGCACATTTGTCAAAGCTCCAAGCTTAGTTATTAATTATCTAAATATGACTTAAAATAAATAATATATTTGCATCTAATTCAATTAATAAGTAAAAATATATACACCTAAAACCCTTGTCAGAAACGTTAACATTTGATTTATCAGATATAGACGAGAAGTACTGGAATAGCAGCCTATATATAATTTAGGATGTTGGATCATATTTGAGTTTTGGAGAATATGTTGTCGAAATAGAAGTGTATTAATTACTAAAATTTAGACCACTCTTTAAAATTTTAGTAAATTAGTAAGTTGCTATTGATAAATTAATATATGTGATTATAATTCAATTTAAATTTTTTCTAAAAAATTAATTTAGTTTAATTTAACGATAATATAGATAATGCTATTTTAGAGGATTTTGAGAAATAAATAAAATTGTAATATCCAAATTATCTAGATAAAACACAGAAGGACTATTCTTAAAGTTTGAAAAGCCTAAATAAATATTTGATTTATAGTTTATCAGGAATTACTATTATCAGTTTTTTGTCAGGAAGTGGGGATTTATTTGTAGAGATTTTGCCAATAATTTAATTTTAGCAATACTTAAGATATAGTGGGATTCCAAATTTTATCAAAAGTAAATAACTTGATATTTTTATTTTTTGGCTAGATGAATTTTCTGATTTCAGTTTAACTCTATATTAATTTATAATTTCCTCAAAATCTAGATATTTATTTTTCTATAAATGATATGATATAGAACGATAATTTTTATTAAAATTATAACTGTTCAACCTCTATTGGATTTTATGTAACTTCCTCAATTTTTACAATCTATTGATATTTAGTCAAATTAGGAATATACTGATGGAAAATTTCGTGATTACAAATAAAATTCTAGCTTGATCATCAATCTTTAGTGCCAAATATTTTAATGCTTAATATTTCTATAAATAAAATCTTAATTTATAACCTATATTCCTTATTTTGTTGTTTAGATGGGTTAAAAGGGTGTTGTACAGATCGATATTTTGTTCTAGGTACTTTTACTATATGTCATCACTATCATTATATATAAATCCAAAAATTATTTTGAAATTTAGTTAATTCTTTTACAAAATTTGCCTGGATTTGCTTAAATTGGAGAAATTTATGTCTTTTGAAGGATTATAAAAAGCCTTACTCCTCAATGGATGGGATATGATATTTAAAACACTTTTATACACACGAAAAATCACAACCAAAAATTACTTAGATATTGTATAACTCATTATCGTAAGCATAATACTTCTACTGTATTTAACATATTACTAGGTTTTTTCAATGGCAATTAACAATTATCATAAGTGAAAGACAAAAAAATGTTCGAAATTCTAAGTTTTGGTAGATAATTTGTCTTTTTGATATTCTTGATTTATGTTTAAAATTCTCAAATACTTTAGTTAGGATTGCTCCTTTTAACAAGCTTAATATAAACGATATTCCTTTACAAATATGATTTTATATTTAATTAAAAGAACTACATCGTATAGATGGTGGTTGAAATATCTGTATAATTTAATTTAACCATTTTATTATAATTGCTTTTACAGTGAAGGAGAATTTTTAAACTTTTATTTATTGAATCAAGCTTATACTTAGTTCATTTTTATACATATAGGAATTTAATGAATAATTTAATCAAGAGAAAAAAATTATATTGGGATGGATTTAAGCAATCCTGCTATCGACAGGCATAATTATAGAATTAATTTTGATCTGCTCAGGATTATTATTATAATTTAAATCAATATGCAGAAGAAAGCAATTAGTCAATAAAAATCCTTTATTTGTATGAATATTATTCAATATTATTTATAAAAAAATATTCATATTTCATCATTCTCGAAGGAATCGAAATTAAATTAACAATAAATATTACATAATCTCTTTTTACCATTTATAACTAAATCTGCTAATTTTATTCCAAAAATTTTAGTGACATTTCTTAAAATATACTTATCAATTTTCGAAAATGAGAAGCACAAGATTTTTCAAATTTTGGAAGTTTAGTTTAAATGCCATAAATTGCTTTAGTAGATAAATAAGATTAGAAAAATTTAGGTAACAACATTAATTATTTGTGAAAGTAAAATGTATATCATCTTTTGTTTCGTTCTTCTCAAAAGAAAATCAGAATATGATTTTTAATGCAAAGTTTTTATCAATATTAAATATCTTTTTATATAAATCATACAGATAATATCATTTTATTTAATCTGAAAGCGGTTATTAGGTAAAATTATTATATTTGAGTTTGAATCTTTGAGACAGAAAGGGGGGGNNNNNNNNNNNNNNNNNNNNNNNNNNNNNNNNNNNNNNNNNNNNNNNNNNNNNNNNNNNNNNNNNNNNNNNNNNNNNNNNNNNNNNNNNNNNNNNNNNNNNNNNNNNNNNNNNNNNNNNNNNNNNNNNNNNNNNNNNNNNNNNNNNNNNNAGGGGTTTATTTTCATTTATTAGTTATCAAAAGCTTTGTTATCAAAATGTTCTACTATTGGTATTATCCTCCAAAGACCTTGTATAAGGATTTATAAACGTGTATACTAATTTAACTTCATTTCATGTTTTAGTAAATTAAACAGTAAA;start=1268;subtype=MAC;support_ref=26;support_variant=1;type=CRYPTIC;
scaffold51_302_with_IES	MILORD	internal_eliminated_sequence	4237	4304	.	.	.	ID=MILORD.302.4237.4304;Name=MILORD.302.4237.4304;bounded_by_ta=TRUE;common_boundary=Both;end=4304;ies_id=IESPGM.PTET51.1.302.4105;ies_left_dist=0;ies_min_dist=0;ies_right_dist=0;junction_seq=agattgttatcaaggTAcctgtttagaatgca;read_names=HWI-D00104:165:C29AHACXX:8:2205:7460:30171,HWI-D00104:165:C29AHACXX:8:1201:14493:31175,HWI-D00104:165:C29AHACXX:8:2104:6923:97605,HWI-D00104:165:C29AHACXX:8:2202:9526:93844,HWI-D00104:165:C29AHACXX:8:2206:3153:81663,HWI-D00104:165:C29AHACXX:8:2305:17477:32140,HWI-D00104:165:C29AHACXX:8:1204:19698:14313,HWI-D00104:165:C29AHACXX:8:1301:19513:69543,HWI-D00104:165:C29AHACXX:8:1201:3048:31132;sequence=TAATGTTATTTTAATTTAAAACTGTATTTTATCATATTCTACAAATTTATCCAAAATTCTTTTAACAA;start=4237;subtype=IES;support_ref=0;support_variant=9;type=IES;
scaffold51_302_with_IES	MILORD	internal_eliminated_sequence	4567	6267	.	.	.	ID=MILORD.302.4567.6267;Name=MILORD.302.4567.6267;bounded_by_ta=TRUE;common_boundary=None;end=6267;ies_id=IESPGM.PTET51.1.302.5632;ies_left_dist=1511;ies_min_dist=145;ies_right_dist=-145;junction_seq=acttaaaataaataaTAatttaaatcaatatg;read_names=HWI-D00104:165:C29AHACXX:8:2204:9786:99873;sequence=TATATTTGCATCTAATTCAATTAATAAGTAAAAATATATACACCTAAAACCCTTGTCAGAAACGTTAACATTTGATTTATCAGATATAGACGAGAAGTACTGGAATAGCAGCCTATATATAATTTAGGATGTTGGATCATATTTGAGTTTTGGAGAATATGTTGTCGAAATAGAAGTGTATTAATTACTAAAATTTAGACCACTCTTTAAAATTTTAGTAAATTAGTAAGTTGCTATTGATAAATTAATATATGTGATTATAATTCAATTTAAATTTTTTCTAAAAAATTAATTTAGTTTAATTTAACGATAATATAGATAATGCTATTTTAGAGGATTTTGAGAAATAAATAAAATTGTAATATCCAAATTATCTAGATAAAACACAGAAGGACTATTCTTAAAGTTTGAAAAGCCTAAATAAATATTTGATTTATAGTTTATCAGGAATTACTATTATCAGTTTTTTGTCAGGAAGTGGGGATTTATTTGTAGAGATTTTGCCAATAATTTAATTTTAGCAATACTTAAGATATAGTGGGATTCCAAATTTTATCAAAAGTAAATAACTTGATATTTTTATTTTTTGGCTAGATGAATTTTCTGATTTCAGTTTAACTCTATATTAATTTATAATTTCCTCAAAATCTAGATATTTATTTTTCTATAAATGATATGATATAGAACGATAATTTTTATTAAAATTATAACTGTTCAACCTCTATTGGATTTTATGTAACTTCCTCAATTTTTACAATCTATTGATATTTAGTCAAATTAGGAATATACTGATGGAAAATTTCGTGATTACAAATAAAATTCTAGCTTGATCATCAATCTTTAGTGCCAAATATTTTAATGCTTAATATTTCTATAAATAAAATCTTAATTTATAACCTATATTCCTTATTTTGTTGTTTAGATGGGTTAAAAGGGTGTTGTACAGATCGATATTTTGTTCTAGGTACTTTTACTATATGTCATCACTATCATTATATATAAATCCAAAAATTATTTTGAAATTTAGTTAATTCTTTTACAAAATTTGCCTGGATTTGCTTAAATTGGAGAAATTTATGTCTTTTGAAGGATTATAAAAAGCCTTACTCCTCAATGGATGGGATATGATATTTAAAACACTTTTATACACACGAAAAATCACAACCAAAAATTACTTAGATATTGTATAACTCATTATCGTAAGCATAATACTTCTACTGTATTTAACATATTACTAGGTTTTTTCAATGGCAATTAACAATTATCATAAGTGAAAGACAAAAAAATGTTCGAAATTCTAAGTTTTGGTAGATAATTTGTCTTTTTGATATTCTTGATTTATGTTTAAAATTCTCAAATACTTTAGTTAGGATTGCTCCTTTTAACAAGCTTAATATAAACGATATTCCTTTACAAATATGATTTTATATTTAATTAAAAGAACTACATCGTATAGATGGTGGTTGAAATATCTGTATAATTTAATTTAACCATTTTATTATAATTGCTTTTACAGTGAAGGAGAATTTTTAAACTTTTATTTATTGAATCAAGCTTATACTTAGTTCATTTTTATACATATAGGAATTTAATGAATAATTTAATCAAGAGAAAAAAATTATATTGGGATGGATTTAAGCAATCCTGCTATCGACAGGCATAATTATAGAATTAATTTTGATCTGCTCAGGATTATTATTA;start=4567;subtype=EXTERNAL;support_ref=21;support_variant=1;type=ALTERNATIVE;
scaffold51_302_with_IES	MILORD	internal_eliminated_sequence	4745	4876	.	.	.	ID=MILORD.302.4745.4876;Name=MILORD.302.4745.4876;bounded_by_ta=TRUE;common_boundary=RIGHT;end=4876;ies_id=IESPGM.PTET51.1.302.4601;ies_left_dist=56;ies_min_dist=0;ies_right_dist=0;junction_seq=gtcgaaatagaagtgTAatatagataatgcta;read_names=HWI-D00104:165:C29AHACXX:8:1204:10123:34023;sequence=TATTAATTACTAAAATTTAGACCACTCTTTAAAATTTTAGTAAATTAGTAAGTTGCTATTGATAAATTAATATATGTGATTATAATTCAATTTAAATTTTTTCTAAAAAATTAATTTAGTTTAATTTAACGA;start=4745;subtype=PARTIAL_EXTERNAL;support_ref=18;support_variant=1;type=ALTERNATIVE;
scaffold51_302_with_IES	MILORD	internal_eliminated_sequence	4801	4876	.	.	.	ID=MILORD.302.4801.4876;Name=MILORD.302.4801.4876;bounded_by_ta=TRUE;common_boundary=Both;end=4876;ies_id=IESPGM.PTET51.1.302.4601;ies_left_dist=0;ies_min_dist=0;ies_right_dist=0;junction_seq=aaattagtaagttgcTAatatagataatgcta;read_names=HWI-D00104:165:C29AHACXX:8:2204:15440:90474,HWI-D00104:165:C29AHACXX:8:1205:13351:100417,HWI-D00104:165:C29AHACXX:8:1202:16487:62988,HWI-D00104:165:C29AHACXX:8:2201:7758:27289,HWI-D00104:165:C29AHACXX:8:2103:13356:50234,HWI-D00104:165:C29AHACXX:8:1206:7342:39644,HWI-D00104:165:C29AHACXX:8:2307:16560:37989,HWI-D00104:165:C29AHACXX:8:1304:5678:59480,HWI-D00104:165:C29AHACXX:8:1203:1975:16323,HWI-D00104:165:C29AHACXX:8:2304:7080:78463,HWI-D00104:165:C29AHACXX:8:1205:18638:70361;sequence=TATTGATAAATTAATATATGTGATTATAATTCAATTTAAATTTTTTCTAAAAAATTAATTTAGTTTAATTTAACGA;start=4801;subtype=IES;support_ref=2;support_variant=11;type=IES;
scaffold51_302_with_IES	MILORD	internal_eliminated_sequence	5100	5187	.	.	.	ID=MILORD.302.5100.5187;Name=MILORD.302.5100.5187;bounded_by_ta=TRUE;common_boundary=Both;end=5187;ies_id=IESPGM.PTET51.1.302.4824;ies_left_dist=0;ies_min_dist=0;ies_right_dist=0;junction_seq=tagcaatacttaagaTAtattaatttataatt;read_names=HWI-D00104:165:C29AHACXX:8:1302:18328:85101,HWI-D00104:165:C29AHACXX:8:2204:11838:63421,HWI-D00104:165:C29AHACXX:8:2205:20510:100389,HWI-D00104:165:C29AHACXX:8:2303:7661:72290,HWI-D00104:165:C29AHACXX:8:2201:16570:37871;sequence=TATAGTGGGATTCCAAATTTTATCAAAAGTAAATAACTTGATATTTTTATTTTTTGGCTAGATGAATTTTCTGATTTCAGTTTAACTC;start=5100;subtype=IES;support_ref=8;support_variant=5;type=IES;
scaffold51_302_with_IES	MILORD	internal_eliminated_sequence	5246	5273	.	.	.	ID=MILORD.302.5246.5273;Name=MILORD.302.5246.5273;bounded_by_ta=TRUE;common_boundary=Both;end=5273;ies_id=IESPGM.PTET51.1.302.4882;ies_left_dist=0;ies_min_dist=0;ies_right_dist=0;junction_seq=ctataaatgatatgaTAactgttcaacctcta;read_names=HWI-D00104:165:C29AHACXX:8:1106:5728:47784,HWI-D00104:165:C29AHACXX:8:2303:13823:62161,HWI-D00104:165:C29AHACXX:8:1206:16423:92135,HWI-D00104:165:C29AHACXX:8:1304:7633:72114,HWI-D00104:165:C29AHACXX:8:1106:16598:11316,HWI-D00104:165:C29AHACXX:8:2308:2260:24122,HWI-D00104:165:C29AHACXX:8:2105:20154:62197,HWI-D00104:165:C29AHACXX:8:2101:6963:83768,HWI-D00104:165:C29AHACXX:8:2203:4347:53081,HWI-D00104:165:C29AHACXX:8:1108:11476:64145,HWI-D00104:165:C29AHACXX:8:2204:15192:16149,HWI-D00104:165:C29AHACXX:8:1306:4067:72332;sequence=TATAGAACGATAATTTTTATTAAAATTA;start=5246;subtype=IES;support_ref=0;support_variant=12;type=IES;
scaffold51_302_with_IES	MILORD	internal_eliminated_sequence	5246	5271	.	.	.	ID=MILORD.302.5246.5271;Name=MILORD.302.5246.5271;bounded_by_ta=TRUE;common_boundary=LEFT;end=5271;ies_id=IESPGM.PTET51.1.302.4882;ies_left_dist=0;ies_min_dist=0;ies_right_dist=2;junction_seq=ctataaatgatatgaTAtaactgttcaacctc;read_names=HWI-D00104:165:C29AHACXX:8:2305:13338:73631;sequence=TATAGAACGATAATTTTTATTAAAAT;start=5246;subtype=PARTIAL_INTERNAL;support_ref=0;support_variant=1;type=ALTERNATIVE;
scaffold51_302_with_IES	MILORD	internal_eliminated_sequence	5439	5466	.	.	.	ID=MILORD.302.5439.5466;Name=MILORD.302.5439.5466;bounded_by_ta=TRUE;common_boundary=Both;end=5466;ies_id=IESPGM.PTET51.1.302.5047;ies_left_dist=0;ies_min_dist=0;ies_right_dist=0;junction_seq=aatgcttaatatttcTAttccttattttgttg;read_names=HWI-D00104:165:C29AHACXX:8:2302:6997:16847,HWI-D00104:165:C29AHACXX:8:2302:15983:15510,HWI-D00104:165:C29AHACXX:8:1108:20306:70567,HWI-D00104:165:C29AHACXX:8:1305:8972:4340,HWI-D00104:165:C29AHACXX:8:1301:13166:8098,HWI-D00104:165:C29AHACXX:8:1107:7559:71529,HWI-D00104:165:C29AHACXX:8:1101:6289:81875,HWI-D00104:165:C29AHACXX:8:1202:15080:63861,HWI-D00104:165:C29AHACXX:8:1106:10954:49294,HWI-D00104:165:C29AHACXX:8:2205:9643:4339,HWI-D00104:165:C29AHACXX:8:1108:6247:39854,HWI-D00104:165:C29AHACXX:8:2209:1883:54295,HWI-D00104:165:C29AHACXX:8:2304:8027:80565,HWI-D00104:165:C29AHACXX:8:2207:13150:76637,HWI-D00104:165:C29AHACXX:8:1304:3891:21973,HWI-D00104:165:C29AHACXX:8:2209:18999:70188,HWI-D00104:165:C29AHACXX:8:2304:9517:49251;sequence=TATAAATAAAATCTTAATTTATAACCTA;start=5439;subtype=IES;support_ref=3;support_variant=17;type=IES;
scaffold51_302_with_IES	MILORD	internal_eliminated_sequence	6042	6067	.	.	.	ID=MILORD.302.6042.6067;Name=MILORD.302.6042.6067;bounded_by_ta=TRUE;common_boundary=Both;end=6067;ies_id=IESPGM.PTET51.1.302.5622;ies_left_dist=0;ies_min_dist=0;ies_right_dist=0;junction_seq=tggttgaaatatctgTAattgcttttacagtg;read_names=HWI-D00104:165:C29AHACXX:8:1203:18727:99010,HWI-D00104:165:C29AHACXX:8:1305:9278:57560,HWI-D00104:165:C29AHACXX:8:2105:7008:91426,HWI-D00104:165:C29AHACXX:8:1206:3146:32702;sequence=TATAATTTAATTTAACCATTTTATTA;start=6042;subtype=IES;support_ref=6;support_variant=4;type=IES;
scaffold51_303_with_IES	MILORD	internal_eliminated_sequence	7084	7145	.	.	.	ID=MILORD.303.7084.7145;Name=MILORD.303.7084.7145;bounded_by_ta=TRUE;common_boundary=None;end=7145;ies_id=IESPGM.PTET51.1.303.953;ies_left_dist=-6074;ies_min_dist=6074;ies_right_dist=-6089;junction_seq=taagggcttatgtttTAtctacatttagtaaa;read_names=HWI-D00104:165:C29AHACXX:8:1108:9691:93533;sequence=TACAGCCAGCAGGAATACAAGAGCATACTCAAGAAGCCTCTCACATGATTCCAAACAAACTG;start=7084;subtype=MAC;support_ref=44;support_variant=1;type=CRYPTIC;
scaffold51_304_with_IES	MILORD	internal_eliminated_sequence	667	693	.	.	.	ID=MILORD.304.667.693;Name=MILORD.304.667.693;bounded_by_ta=TRUE;common_boundary=LEFT;end=693;ies_id=IESPGM.PTET51.1.304.667;ies_left_dist=0;ies_min_dist=0;ies_right_dist=28;junction_seq=actcagctatatgtaTAacctaataaataatg;read_names=HWI-D00104:165:C29AHACXX:8:2204:1138:98137;sequence=TATAGTTAATTATATAATTTGTTATAA;start=667;subtype=PARTIAL_INTERNAL;support_ref=2;support_variant=1;type=ALTERNATIVE;
scaffold51_304_with_IES	MILORD	internal_eliminated_sequence	667	721	.	.	.	ID=MILORD.304.667.721;Name=MILORD.304.667.721;bounded_by_ta=TRUE;common_boundary=Both;end=721;ies_id=IESPGM.PTET51.1.304.667;ies_left_dist=0;ies_min_dist=0;ies_right_dist=0;junction_seq=actcagctatatgtaTAgcagttttaacagtt;read_names=HWI-D00104:165:C29AHACXX:8:2303:5986:29884,HWI-D00104:165:C29AHACXX:8:2202:14448:85738,HWI-D00104:165:C29AHACXX:8:1204:10239:52190,HWI-D00104:165:C29AHACXX:8:2205:16571:21430,HWI-D00104:165:C29AHACXX:8:1108:11448:71903,HWI-D00104:165:C29AHACXX:8:2205:17614:67093,HWI-D00104:165:C29AHACXX:8:1204:7985:91074,HWI-D00104:165:C29AHACXX:8:2303:18580:91849,HWI-D00104:165:C29AHACXX:8:1102:9168:70639,HWI-D00104:165:C29AHACXX:8:1307:18170:57448,HWI-D00104:165:C29AHACXX:8:2103:17128:31992,HWI-D00104:165:C29AHACXX:8:2302:3463:4850,HWI-D00104:165:C29AHACXX:8:2207:7056:40430,HWI-D00104:165:C29AHACXX:8:1103:7048:68024,HWI-D00104:165:C29AHACXX:8:1106:2472:26013,HWI-D00104:165:C29AHACXX:8:1303:2878:16163,HWI-D00104:165:C29AHACXX:8:1206:14413:66980,HWI-D00104:165:C29AHACXX:8:1206:20098:24117,HWI-D00104:165:C29AHACXX:8:2108:15657:42210,HWI-D00104:165:C29AHACXX:8:2302:10752:26737,HWI-D00104:165:C29AHACXX:8:2305:7942:14474,HWI-D00104:165:C29AHACXX:8:1101:2708:57013,HWI-D00104:165:C29AHACXX:8:2201:8571:22157,HWI-D00104:165:C29AHACXX:8:2206:16076:59772,HWI-D00104:165:C29AHACXX:8:1202:15536:92779,HWI-D00104:165:C29AHACXX:8:1103:2869:96218,HWI-D00104:165:C29AHACXX:8:1306:7728:54881,HWI-D00104:165:C29AHACXX:8:1203:7600:100115,HWI-D00104:165:C29AHACXX:8:2206:12531:76118,HWI-D00104:165:C29AHACXX:8:1108:10446:66967,HWI-D00104:165:C29AHACXX:8:2103:7179:53391,HWI-D00104:165:C29AHACXX:8:2206:16450:81661,HWI-D00104:165:C29AHACXX:8:1301:6276:88112;sequence=TATAGTTAATTATATAATTTGTTATAATAACCTAATAAATAATGTAATAGAGGTA;start=667;subtype=IES;support_ref=4;support_variant=33;type=IES;
scaffold51_304_with_IES	MILORD	internal_eliminated_sequence	2050	2095	.	.	.	ID=MILORD.304.2050.2095;Name=MILORD.304.2050.2095;bounded_by_ta=TRUE;common_boundary=Both;end=2095;ies_id=IESPGM.PTET51.1.304.1995;ies_left_dist=0;ies_min_dist=0;ies_right_dist=0;junction_seq=tataaggagatatgtTAgccactgttgttgaa;read_names=HWI-D00104:165:C29AHACXX:8:1309:14744:77634,HWI-D00104:165:C29AHACXX:8:1202:9193:47835,HWI-D00104:165:C29AHACXX:8:2306:19696:83560,HWI-D00104:165:C29AHACXX:8:1305:8002:19852,HWI-D00104:165:C29AHACXX:8:2307:2074:33514,HWI-D00104:165:C29AHACXX:8:1104:10495:33928,HWI-D00104:165:C29AHACXX:8:2203:15338:63522,HWI-D00104:165:C29AHACXX:8:2306:9123:78988,HWI-D00104:165:C29AHACXX:8:1102:18822:54953,HWI-D00104:165:C29AHACXX:8:1302:10892:8835,HWI-D00104:165:C29AHACXX:8:2305:12655:43526,HWI-D00104:165:C29AHACXX:8:1206:1890:66222,HWI-D00104:165:C29AHACXX:8:1203:13374:45249,HWI-D00104:165:C29AHACXX:8:1108:11561:53967,HWI-D00104:165:C29AHACXX:8:2301:15488:66725,HWI-D00104:165:C29AHACXX:8:2204:11898:12233,HWI-D00104:165:C29AHACXX:8:2204:13393:15677,HWI-D00104:165:C29AHACXX:8:1107:9406:9032,HWI-D00104:165:C29AHACXX:8:1107:14867:20722,HWI-D00104:165:C29AHACXX:8:1306:2169:100005,HWI-D00104:165:C29AHACXX:8:1202:3214:65382,HWI-D00104:165:C29AHACXX:8:1309:4321:19696,HWI-D00104:165:C29AHACXX:8:1302:17780:81986,HWI-D00104:165:C29AHACXX:8:2209:6161:68641,HWI-D00104:165:C29AHACXX:8:1101:18634:4321,HWI-D00104:165:C29AHACXX:8:2104:2797:24499,HWI-D00104:165:C29AHACXX:8:1105:6876:30399,HWI-D00104:165:C29AHACXX:8:2305:5771:12372,HWI-D00104:165:C29AHACXX:8:1108:2861:49367,HWI-D00104:165:C29AHACXX:8:1103:13165:11062,HWI-D00104:165:C29AHACXX:8:2101:14645:40375,HWI-D00104:165:C29AHACXX:8:2305:1171:56198,HWI-D00104:165:C29AHACXX:8:1202:8441:97285,HWI-D00104:165:C29AHACXX:8:1302:15095:2285,HWI-D00104:165:C29AHACXX:8:2207:16561:54636,HWI-D00104:165:C29AHACXX:8:2209:5348:62287;sequence=TACACTTAATTTATTATTTTAATACATATTAATCATCTAATTACTA;start=2050;subtype=IES;support_ref=2;support_variant=36;type=IES;
scaffold51_304_with_IES	MILORD	internal_eliminated_sequence	3448	3474	.	.	.	ID=MILORD.304.3448.3474;Name=MILORD.304.3448.3474;bounded_by_ta=TRUE;common_boundary=Both;end=3474;ies_id=IESPGM.PTET51.1.304.3347;ies_left_dist=0;ies_min_dist=0;ies_right_dist=0;junction_seq=aaaattttatgctgaTAttaaggatttgcctt;read_names=HWI-D00104:165:C29AHACXX:8:1104:3670:5599,HWI-D00104:165:C29AHACXX:8:2302:17464:2506,HWI-D00104:165:C29AHACXX:8:1106:12149:63977,HWI-D00104:165:C29AHACXX:8:1102:16015:41113,HWI-D00104:165:C29AHACXX:8:1107:8915:25361,HWI-D00104:165:C29AHACXX:8:1304:5741:46885,HWI-D00104:165:C29AHACXX:8:1103:14792:84877,HWI-D00104:165:C29AHACXX:8:1201:9908:49088,HWI-D00104:165:C29AHACXX:8:2302:20212:76539,HWI-D00104:165:C29AHACXX:8:1301:2062:25497,HWI-D00104:165:C29AHACXX:8:1306:13350:44490,HWI-D00104:165:C29AHACXX:8:1203:16391:59515,HWI-D00104:165:C29AHACXX:8:1206:7934:17350,HWI-D00104:165:C29AHACXX:8:2204:16465:87476,HWI-D00104:165:C29AHACXX:8:1104:4572:74568,HWI-D00104:165:C29AHACXX:8:2307:16467:33616,HWI-D00104:165:C29AHACXX:8:2108:5146:83798,HWI-D00104:165:C29AHACXX:8:1203:11043:41822,HWI-D00104:165:C29AHACXX:8:1304:6683:83099,HWI-D00104:165:C29AHACXX:8:2204:3103:72522,HWI-D00104:165:C29AHACXX:8:1103:21036:37717,HWI-D00104:165:C29AHACXX:8:2305:20242:41835,HWI-D00104:165:C29AHACXX:8:1204:8283:5481,HWI-D00104:165:C29AHACXX:8:2308:10526:56611,HWI-D00104:165:C29AHACXX:8:1107:16097:83808,HWI-D00104:165:C29AHACXX:8:1202:19596:59827,HWI-D00104:165:C29AHACXX:8:1204:15292:90261,HWI-D00104:165:C29AHACXX:8:1201:8199:90828,HWI-D00104:165:C29AHACXX:8:2202:21121:51103,HWI-D00104:165:C29AHACXX:8:2101:11462:36300;sequence=TATCGTAATGTATTGAAAACTTAACTA;start=3448;subtype=IES;support_ref=63;support_variant=30;type=IES;
scaffold51_304_with_IES	MILORD	internal_eliminated_sequence	4606	4679	.	.	.	ID=MILORD.304.4606.4679;Name=MILORD.304.4606.4679;bounded_by_ta=TRUE;common_boundary=Both;end=4679;ies_id=IESPGM.PTET51.1.304.4478;ies_left_dist=0;ies_min_dist=0;ies_right_dist=0;junction_seq=ctttattaattgtaaTAtcaatatcaaattag;read_names=HWI-D00104:165:C29AHACXX:8:2103:14181:80955,HWI-D00104:165:C29AHACXX:8:1309:20553:50389,HWI-D00104:165:C29AHACXX:8:1206:17501:52058,HWI-D00104:165:C29AHACXX:8:2307:1987:77418,HWI-D00104:165:C29AHACXX:8:1206:15890:40967,HWI-D00104:165:C29AHACXX:8:1206:8215:21050,HWI-D00104:165:C29AHACXX:8:2303:15580:47178,HWI-D00104:165:C29AHACXX:8:2308:18099:26039,HWI-D00104:165:C29AHACXX:8:2201:8226:72989,HWI-D00104:165:C29AHACXX:8:2303:11101:15021,HWI-D00104:165:C29AHACXX:8:2303:9688:47007,HWI-D00104:165:C29AHACXX:8:2102:3476:20502,HWI-D00104:165:C29AHACXX:8:2305:14420:40661,HWI-D00104:165:C29AHACXX:8:2104:15580:53489,HWI-D00104:165:C29AHACXX:8:1203:3167:31942,HWI-D00104:165:C29AHACXX:8:2206:1104:35833,HWI-D00104:165:C29AHACXX:8:2302:7411:74749,HWI-D00104:165:C29AHACXX:8:1107:2203:36798,HWI-D00104:165:C29AHACXX:8:1102:18108:20753,HWI-D00104:165:C29AHACXX:8:2302:18158:75589,HWI-D00104:165:C29AHACXX:8:2206:6487:24960,HWI-D00104:165:C29AHACXX:8:1307:16893:9294,HWI-D00104:165:C29AHACXX:8:1202:1706:46805,HWI-D00104:165:C29AHACXX:8:1202:14382:34873,HWI-D00104:165:C29AHACXX:8:1204:11588:15296,HWI-D00104:165:C29AHACXX:8:2304:10916:56950,HWI-D00104:165:C29AHACXX:8:1202:16693:77351,HWI-D00104:165:C29AHACXX:8:2305:10783:47306,HWI-D00104:165:C29AHACXX:8:1204:20419:79562,HWI-D00104:165:C29AHACXX:8:2306:21103:82403,HWI-D00104:165:C29AHACXX:8:2302:15029:10704,HWI-D00104:165:C29AHACXX:8:2204:12026:84191,HWI-D00104:165:C29AHACXX:8:1203:17464:94255;sequence=TACATTAACATTTAGATACTTTCATTATTTCTATAAAATTATATTTAAGAACAGTATAAAAAATTTCATCGCTG;start=4606;subtype=IES;support_ref=2;support_variant=33;type=IES;
scaffold51_304_with_IES	MILORD	internal_eliminated_sequence	5296	5321	.	.	.	ID=MILORD.304.5296.5321;Name=MILORD.304.5296.5321;bounded_by_ta=TRUE;common_boundary=Both;end=5321;ies_id=IESPGM.PTET51.1.304.5094;ies_left_dist=0;ies_min_dist=0;ies_right_dist=0;junction_seq=aagttctgttttcatTAattaaatcttcttgc;read_names=HWI-D00104:165:C29AHACXX:8:1302:15180:74320,HWI-D00104:165:C29AHACXX:8:1304:18375:63653,HWI-D00104:165:C29AHACXX:8:2101:6261:22738,HWI-D00104:165:C29AHACXX:8:2105:14857:55224,HWI-D00104:165:C29AHACXX:8:2307:14950:97484,HWI-D00104:165:C29AHACXX:8:2103:16705:26755,HWI-D00104:165:C29AHACXX:8:2205:13154:44753,HWI-D00104:165:C29AHACXX:8:2206:16703:28850,HWI-D00104:165:C29AHACXX:8:2104:9664:30651,HWI-D00104:165:C29AHACXX:8:2302:7734:73587,HWI-D00104:165:C29AHACXX:8:1102:16027:27984,HWI-D00104:165:C29AHACXX:8:2302:14759:30095,HWI-D00104:165:C29AHACXX:8:1105:6754:10715,HWI-D00104:165:C29AHACXX:8:2105:4128:82482,HWI-D00104:165:C29AHACXX:8:1104:7658:5606,HWI-D00104:165:C29AHACXX:8:2201:4269:29951,HWI-D00104:165:C29AHACXX:8:1202:18288:19357,HWI-D00104:165:C29AHACXX:8:1302:11972:20672,HWI-D00104:165:C29AHACXX:8:2108:7072:4801,HWI-D00104:165:C29AHACXX:8:2308:7792:97152,HWI-D00104:165:C29AHACXX:8:1103:17399:11898,HWI-D00104:165:C29AHACXX:8:2207:2872:15968,HWI-D00104:165:C29AHACXX:8:1206:16267:5305,HWI-D00104:165:C29AHACXX:8:1102:12530:17703,HWI-D00104:165:C29AHACXX:8:1101:13601:26094,HWI-D00104:165:C29AHACXX:8:2204:20039:88626,HWI-D00104:165:C29AHACXX:8:2204:8001:69178,HWI-D00104:165:C29AHACXX:8:2303:15201:40199,HWI-D00104:165:C29AHACXX:8:2104:15055:12838;sequence=TATAAATAAATTCGAATATTAACCTA;start=5296;subtype=IES;support_ref=6;support_variant=29;type=IES;
scaffold51_304_with_IES	MILORD	internal_eliminated_sequence	8304	8332	.	.	.	ID=MILORD.304.8304.8332;Name=MILORD.304.8304.8332;bounded_by_ta=TRUE;common_boundary=LEFT;end=8332;ies_id=IESPGM.PTET51.1.304.8076;ies_left_dist=0;ies_min_dist=0;ies_right_dist=77;junction_seq=gtctattgatattggTAacaatccaatcctta;read_names=HWI-D00104:165:C29AHACXX:8:1205:10495:12027;sequence=TATTGTCAAAATTGAAAACTTTTTAATGA;start=8304;subtype=PARTIAL_INTERNAL;support_ref=3;support_variant=1;type=ALTERNATIVE;
scaffold51_304_with_IES	MILORD	internal_eliminated_sequence	8304	8409	.	.	.	ID=MILORD.304.8304.8409;Name=MILORD.304.8304.8409;bounded_by_ta=TRUE;common_boundary=Both;end=8409;ies_id=IESPGM.PTET51.1.304.8076;ies_left_dist=0;ies_min_dist=0;ies_right_dist=0;junction_seq=gtctattgatattggTAccataattgcctttt;read_names=HWI-D00104:165:C29AHACXX:8:1306:13846:30098,HWI-D00104:165:C29AHACXX:8:1101:6900:26183,HWI-D00104:165:C29AHACXX:8:1108:7082:37143,HWI-D00104:165:C29AHACXX:8:2101:19830:38052,HWI-D00104:165:C29AHACXX:8:2203:15668:33220,HWI-D00104:165:C29AHACXX:8:1108:2065:74929,HWI-D00104:165:C29AHACXX:8:1305:1824:92906,HWI-D00104:165:C29AHACXX:8:2205:2400:19065,HWI-D00104:165:C29AHACXX:8:2104:4733:32658,HWI-D00104:165:C29AHACXX:8:2201:10812:73660,HWI-D00104:165:C29AHACXX:8:2101:6231:27435,HWI-D00104:165:C29AHACXX:8:1102:15292:19325,HWI-D00104:165:C29AHACXX:8:1302:17100:71066,HWI-D00104:165:C29AHACXX:8:2204:10521:66064,HWI-D00104:165:C29AHACXX:8:1104:12870:8716;sequence=TATTGTCAAAATTGAAAACTTTTTAATGATAACAATCCAATCCTTAAAGATTTAAATTACAAAAAATTGATTTCAAAATAATGAATATGTAATATAAAATGAGCTA;start=8304;subtype=IES;support_ref=6;support_variant=15;type=IES;
scaffold51_304_with_IES	MILORD	internal_eliminated_sequence	8861	9111	.	.	.	ID=MILORD.304.8861.9111;Name=MILORD.304.8861.9111;bounded_by_ta=TRUE;common_boundary=None;end=9111;ies_id=IESPGM.PTET51.1.304.8076;ies_left_dist=-557;ies_min_dist=557;ies_right_dist=-702;junction_seq=tatgatttttgaataTAtaatatacagatttt;read_names=HWI-D00104:165:C29AHACXX:8:1203:9406:77391;sequence=TATTGTTATTATAAAAACTTTTACTTATTTTATTGAATGCAAAATAAATTATTAGATTTATTAAGAGAAAATAGAATATAGAAATCAGCGATATCAAAAAATAGACTGAATTAATTAATTTTAAAATAATCAACAAAGAATTACATAAAATTGATTTTATGTTTAAATATTATTAGTATCGATATTAGTTATAAAATCCACAATATTGATAACAACAATATTATAGCTGATATCAGAAATTATTATTAAAA;start=8861;subtype=MAC;support_ref=43;support_variant=1;type=CRYPTIC;
scaffold51_304_with_IES	MILORD	internal_eliminated_sequence	8861	8951	.	.	.	ID=MILORD.304.8861.8951;Name=MILORD.304.8861.8951;bounded_by_ta=TRUE;common_boundary=None;end=8951;ies_id=IESPGM.PTET51.1.304.8076;ies_left_dist=-557;ies_min_dist=542;ies_right_dist=-542;junction_seq=tatgatttttgaataTAtcaaaaaatagactg;read_names=HWI-D00104:165:C29AHACXX:8:2205:13037:96040,HWI-D00104:165:C29AHACXX:8:2206:4487:23668;sequence=TATTGTTATTATAAAAACTTTTACTTATTTTATTGAATGCAAAATAAATTATTAGATTTATTAAGAGAAAATAGAATATAGAAATCAGCGA;start=8861;subtype=MAC;support_ref=86;support_variant=2;type=CRYPTIC;
scaffold51_305_with_IES	MILORD	internal_eliminated_sequence	1045	1070	.	.	.	ID=MILORD.305.1045.1070;Name=MILORD.305.1045.1070;bounded_by_ta=TRUE;common_boundary=Both;end=1070;ies_id=IESPGM.PTET51.1.305.1045;ies_left_dist=0;ies_min_dist=0;ies_right_dist=0;junction_seq=ttctctttgttaaggTActttgataacaatca;read_names=HWI-D00104:165:C29AHACXX:8:2104:12593:12483,HWI-D00104:165:C29AHACXX:8:1101:7946:62835,HWI-D00104:165:C29AHACXX:8:2308:10358:71383,HWI-D00104:165:C29AHACXX:8:2102:8727:19595,HWI-D00104:165:C29AHACXX:8:2206:19034:58638,HWI-D00104:165:C29AHACXX:8:1104:18687:65313,HWI-D00104:165:C29AHACXX:8:1204:13659:89314,HWI-D00104:165:C29AHACXX:8:1108:16820:9456,HWI-D00104:165:C29AHACXX:8:2306:7507:20750;sequence=TATAAATTAATCATTTTCCTAGCTTA;start=1045;subtype=IES;support_ref=3;support_variant=9;type=IES;
scaffold51_305_with_IES	MILORD	internal_eliminated_sequence	1408	3682	.	.	.	ID=MILORD.305.1408.3682;Name=MILORD.305.1408.3682;bounded_by_ta=TRUE;common_boundary=None;end=3682;ies_id=IESPGM.PTET51.1.305.2931;ies_left_dist=1636;ies_min_dist=2;ies_right_dist=2;junction_seq=ttatcaataaataatTAtatctatttgtggtg;read_names=HWI-D00104:165:C29AHACXX:8:1107:19779:87305;sequence=TATATTAATAATCTACATCTAAGTGTAGAAATTTACGGGCTACTATTAATTCCTTGGGTCTAAATGTAAAATTAAGTTATTAAAAATCTAAAATTAATCATTTAAAAACTACAACCACTAAATTCTTAATAACTAATTAATTTATTCATATATTATTTTTTGTTTTTAATGTCCATTTACGTTTTTAGAATCTACCTTATTTTAATAAATTGTATAGGTAATGACTTCACATGCTATTTTAGTAATTCGGAGTTGCAGTATAGGATATTATAATAATAATGGTCAATGTATGGCTTGTTCATCTAATTGCATAAGTTGTACAAGTTCTACTGCATGTGGCGAATGTTAGCCAGGTTATTTCAAACATCCTCTTATTAACCAATGTACTGTTTGTTAAACTGGATGCCAAACTTGTAGTTTAAACCTTCCTTATTCATAAAAATCCTGCTCAATTTGCTTTCCTAAGTTTTACAAATCTGGTTTAAATTGCTCTGCTTGCCCTAATTATAACTAAGAAATTGTAAATAGAAAATAAATAGGCAGCTATAGTGTGCAACTTGCACATCTAGAAGTGTATTAAAGTTGTTGAAATCTATAAATTATTATTCATTCTTAATTTTAAATACACAATATGTTAAAGTTGTTTGGATGGCTATTTACTTATTGGATCTACTTGCACAGCTTGTGATGCTTCTTGCAAAACTTGTAAAGATGGCTTTAGTACTTGTGCATCATGTGATGCTGGCAAATACCTTTCAAATTCATAGTGTCTTCTTTGCGAATCTCCATGTTCTGAATGCGTCACCAACCAAACAAATTGTACTTCCTGCATTGACAGCAACAAGACTGCAGTCAATTATTAATGTGTTTGCAAAGATGGATATTATAAAGATGGATCAAATTAATGTTAGAGTTGTACACCACCGGGTTCATTTTGCTAATATGATGCAACTCATTGTATAGGATGCATTTTTCCTTTTAAATTAAGTAGCATCCAATATTATTGTGAATGCTCCCCTGGCTATATTTAGGTTGATTCTCAAACATGTTAGCAATGTATAAGTCCATGTAAAACTTGTGATTAGAATCAGAAATACTGTTTATCTTGTGTTGATATTAATCAAGTAGTCAATAATTTACATCAATGCGTATGCAAAATAGGTTGGATTGTGAATTCTAATGGTATCACATGCATTTAATGTTAATTGCCATGTTTAGAATGTATTTAGACAATAACAAAATGTATAACTTGCTAAGATTAATTACATTAATAACCTGATACGTGTGAATGTGAGCCAGGGTGGATTTATGACAGTAATTATTTATGTATTCCATGTTTATAACCATGCAGGACATGTTAAAGCTATATAGCTAATTTAATTAACAGAATTTAATGATACATACAAATGTTTAACCTGTTTGGATGTTAACCATGAGCTAAATAGCTAATCATAATGCGTTTGTAAATCTAACTATTATTCTGATACTCTAACAACATGTGTAAAATGCGCAGAGCATTGCAAAGAATGTGATTAAAATGGATGCATAAGTTGCTTAATTGTGAATTAACTCTTAGATCAAAATAATAATTGTGTCTGCAATCCTGATTTTGTAATTTTTGGTGATCACTGTGTTCTACAGTTGATCGGATACTCTTTAAGGTTATACTATAACATTAAAAAGTAAGGTTTATTTTATATTAAAATAGATGCTTTGAAGTTAACAATTTAATAAATAAATAATTAAATACTCTCACTAGTTAATTCATTTTATAATTTATGTTTCAATTTATTGATAATTCTATTTAATAAATAGTTGTTTAAGAATATGGCTTATTTTAAGTAATTGTCCATTTTATAATTTAAGAATTTAATTAGATTTTGATGAATTACTTAAATAAATTATGGTAGTCGATTTTGATTTATATTTCTGTTAATATAGAAGTATTAGGGCTGATATATATTATGTGTTCATCATTTTCTATCTTAGAATTTAAACTCAAACTTAAGCTTAAAGAAAATTTTTTGGATTTTTGAGTAATACCAAATTTAGTAACATCAATAGTCCTAAATGAAACGTTGAATTATTATTTCAAAAAGAACCATTCCAAAAAATATATATTTTAGTGAAATCTATTAGAACTAAGTAAATAAATAGCTAACATAACAAAAATTTAAGTCTTATCAAAATTGAAAGATTTAATATTTAGATTTTATGTGTTTTAAACAAAATCTATGAATGAAAGTAGAAAAAATGAAAACTCTCCTCTATCGTC;start=1408;subtype=OVERLAPPING;support_ref=25;support_variant=1;type=ALTERNATIVE;
scaffold51_305_with_IES	MILORD	internal_eliminated_sequence	1929	1953	.	.	.	ID=MILORD.305.1929.1953;Name=MILORD.305.1929.1953;bounded_by_ta=TRUE;common_boundary=None;end=1953;ies_id=IESPGM.PTET51.1.305.1956;ies_left_dist=53;ies_min_dist=53;ies_right_dist=84;junction_seq=ataactaagaaattgTAgtgtgcaacttgcac;read_names=HWI-D00104:165:C29AHACXX:8:1305:10280:59076;sequence=TAAATAGAAAATAAATAGGCAGCTA;start=1929;subtype=MAC;support_ref=45;support_variant=1;type=CRYPTIC;
scaffold51_305_with_IES	MILORD	internal_eliminated_sequence	2774	2804	.	.	.	ID=MILORD.305.2774.2804;Name=MILORD.305.2774.2804;bounded_by_ta=TRUE;common_boundary=Both;end=2804;ies_id=IESPGM.PTET51.1.305.2692;ies_left_dist=0;ies_min_dist=0;ies_right_dist=0;junction_seq=gacatgttaaagctaTAcatacaaatgtttaa;read_names=HWI-D00104:165:C29AHACXX:8:1307:6012:7777;sequence=TATAGCTAATTTAATTAACAGAATTTAATGA;start=2774;subtype=IES;support_ref=0;support_variant=1;type=IES;
scaffold51_305_with_IES	MILORD	internal_eliminated_sequence	2774	3684	.	.	.	ID=MILORD.305.2774.3684;Name=MILORD.305.2774.3684;bounded_by_ta=TRUE;common_boundary=LEFT;end=3684;ies_id=IESPGM.PTET51.1.305.2692;ies_left_dist=0;ies_min_dist=0;ies_right_dist=-880;junction_seq=gacatgttaaagctaTAtctatttgtggtgat;read_names=HWI-D00104:165:C29AHACXX:8:2304:9699:72756;sequence=TATAGCTAATTTAATTAACAGAATTTAATGATACATACAAATGTTTAACCTGTTTGGATGTTAACCATGAGCTAAATAGCTAATCATAATGCGTTTGTAAATCTAACTATTATTCTGATACTCTAACAACATGTGTAAAATGCGCAGAGCATTGCAAAGAATGTGATTAAAATGGATGCATAAGTTGCTTAATTGTGAATTAACTCTTAGATCAAAATAATAATTGTGTCTGCAATCCTGATTTTGTAATTTTTGGTGATCACTGTGTTCTACAGTTGATCGGATACTCTTTAAGGTTATACTATAACATTAAAAAGTAAGGTTTATTTTATATTAAAATAGATGCTTTGAAGTTAACAATTTAATAAATAAATAATTAAATACTCTCACTAGTTAATTCATTTTATAATTTATGTTTCAATTTATTGATAATTCTATTTAATAAATAGTTGTTTAAGAATATGGCTTATTTTAAGTAATTGTCCATTTTATAATTTAAGAATTTAATTAGATTTTGATGAATTACTTAAATAAATTATGGTAGTCGATTTTGATTTATATTTCTGTTAATATAGAAGTATTAGGGCTGATATATATTATGTGTTCATCATTTTCTATCTTAGAATTTAAACTCAAACTTAAGCTTAAAGAAAATTTTTTGGATTTTTGAGTAATACCAAATTTAGTAACATCAATAGTCCTAAATGAAACGTTGAATTATTATTTCAAAAAGAACCATTCCAAAAAATATATATTTTAGTGAAATCTATTAGAACTAAGTAAATAAATAGCTAACATAACAAAAATTTAAGTCTTATCAAAATTGAAAGATTTAATATTTAGATTTTATGTGTTTTAAACAAAATCTATGAATGAAAGTAGAAAAAATGAAAACTCTCCTCTATCGTCTA;start=2774;subtype=PARTIAL_EXTERNAL;support_ref=0;support_variant=1;type=ALTERNATIVE;
scaffold51_305_with_IES	MILORD	internal_eliminated_sequence	3044	3684	.	.	.	ID=MILORD.305.3044.3684;Name=MILORD.305.3044.3684;bounded_by_ta=TRUE;common_boundary=Both;end=3684;ies_id=IESPGM.PTET51.1.305.2931;ies_left_dist=0;ies_min_dist=0;ies_right_dist=0;junction_seq=gtgatcactgtgttcTAtctatttgtggtgat;read_names=HWI-D00104:165:C29AHACXX:8:1203:11205:57898,HWI-D00104:165:C29AHACXX:8:1307:6134:56431,HWI-D00104:165:C29AHACXX:8:2305:13518:96616,HWI-D00104:165:C29AHACXX:8:1103:13526:58858;sequence=TACAGTTGATCGGATACTCTTTAAGGTTATACTATAACATTAAAAAGTAAGGTTTATTTTATATTAAAATAGATGCTTTGAAGTTAACAATTTAATAAATAAATAATTAAATACTCTCACTAGTTAATTCATTTTATAATTTATGTTTCAATTTATTGATAATTCTATTTAATAAATAGTTGTTTAAGAATATGGCTTATTTTAAGTAATTGTCCATTTTATAATTTAAGAATTTAATTAGATTTTGATGAATTACTTAAATAAATTATGGTAGTCGATTTTGATTTATATTTCTGTTAATATAGAAGTATTAGGGCTGATATATATTATGTGTTCATCATTTTCTATCTTAGAATTTAAACTCAAACTTAAGCTTAAAGAAAATTTTTTGGATTTTTGAGTAATACCAAATTTAGTAACATCAATAGTCCTAAATGAAACGTTGAATTATTATTTCAAAAAGAACCATTCCAAAAAATATATATTTTAGTGAAATCTATTAGAACTAAGTAAATAAATAGCTAACATAACAAAAATTTAAGTCTTATCAAAATTGAAAGATTTAATATTTAGATTTTATGTGTTTTAAACAAAATCTATGAATGAAAGTAGAAAAAATGAAAACTCTCCTCTATCGTCTA;start=3044;subtype=IES;support_ref=38;support_variant=4;type=IES;
scaffold51_305_with_IES	MILORD	internal_eliminated_sequence	9514	9606	.	.	.	ID=MILORD.305.9514.9606;Name=MILORD.305.9514.9606;bounded_by_ta=TRUE;common_boundary=Both;end=9606;ies_id=IESPGM.PTET51.1.305.8760;ies_left_dist=0;ies_min_dist=0;ies_right_dist=0;junction_seq=tactttaagaattaaTAccacaatccaatact;read_names=HWI-D00104:165:C29AHACXX:8:2203:3830:78222,HWI-D00104:165:C29AHACXX:8:2301:15931:25103,HWI-D00104:165:C29AHACXX:8:1104:1906:33314,HWI-D00104:165:C29AHACXX:8:1105:7903:43390,HWI-D00104:165:C29AHACXX:8:1302:6071:61613,HWI-D00104:165:C29AHACXX:8:1302:19500:25134,HWI-D00104:165:C29AHACXX:8:2202:3238:35176;sequence=TATAGTAATTTATATCAAATTAATTTAATTCTATATTTATTATTACAATTTCCCAGTATCAGATTTTAAATCCATTTTAATTATTTCCAACAA;start=9514;subtype=IES;support_ref=2;support_variant=7;type=IES;
scaffold51_306_with_IES	MILORD	internal_eliminated_sequence	8369	8395	.	.	.	ID=MILORD.306.8369.8395;Name=MILORD.306.8369.8395;bounded_by_ta=TRUE;common_boundary=Both;end=8395;ies_id=IESPGM.PTET51.1.306.8369;ies_left_dist=0;ies_min_dist=0;ies_right_dist=0;junction_seq=tctcttaaaattcatTAaacatattataaata;read_names=HWI-D00104:165:C29AHACXX:8:2307:14139:96834;sequence=TATAATTCGAAATTCTTGATATAACTA;start=8369;subtype=IES;support_ref=2;support_variant=1;type=IES;
scaffold51_306_with_IES	MILORD	internal_eliminated_sequence	8427	8527	.	.	.	ID=MILORD.306.8427.8527;Name=MILORD.306.8427.8527;bounded_by_ta=TRUE;common_boundary=Both;end=8527;ies_id=IESPGM.PTET51.1.306.8400;ies_left_dist=0;ies_min_dist=0;ies_right_dist=0;junction_seq=aaattgtaaaccaagTActgatatagcattaa;read_names=HWI-D00104:165:C29AHACXX:8:2304:6154:14656,HWI-D00104:165:C29AHACXX:8:2202:20107:46078,HWI-D00104:165:C29AHACXX:8:2202:6579:71403,HWI-D00104:165:C29AHACXX:8:2302:15740:34613,HWI-D00104:165:C29AHACXX:8:1204:19692:61572,HWI-D00104:165:C29AHACXX:8:1103:5150:33982,HWI-D00104:165:C29AHACXX:8:2304:11014:11984,HWI-D00104:165:C29AHACXX:8:2306:8524:61948,HWI-D00104:165:C29AHACXX:8:2302:2246:4849;sequence=TATACATAGCACAAAGTAAAATTTGGAATTACAGTACTTGTGTAATAATAAAATAAATAATTGTCTATAAAATTAATTAAAATCCTATATTGAATTCACAA;start=8427;subtype=IES;support_ref=0;support_variant=9;type=IES;
scaffold51_307_with_IES	MILORD	internal_eliminated_sequence	223	250	.	.	.	ID=MILORD.307.223.250;Name=MILORD.307.223.250;bounded_by_ta=TRUE;common_boundary=Both;end=250;ies_id=IESPGM.PTET51.1.307.223;ies_left_dist=0;ies_min_dist=0;ies_right_dist=0;junction_seq=aaatagcgactacctTAtataaaatggataga;read_names=HWI-D00104:165:C29AHACXX:8:2305:17846:96608,HWI-D00104:165:C29AHACXX:8:1103:3035:11683,HWI-D00104:165:C29AHACXX:8:2308:8679:93399,HWI-D00104:165:C29AHACXX:8:1101:1745:58254,HWI-D00104:165:C29AHACXX:8:2201:18469:81420,HWI-D00104:165:C29AHACXX:8:1309:10387:63335,HWI-D00104:165:C29AHACXX:8:2103:16161:46185,HWI-D00104:165:C29AHACXX:8:2108:3847:74762,HWI-D00104:165:C29AHACXX:8:1106:15339:38145,HWI-D00104:165:C29AHACXX:8:2104:3265:2372,HWI-D00104:165:C29AHACXX:8:1103:11295:74036,HWI-D00104:165:C29AHACXX:8:1108:15138:7971,HWI-D00104:165:C29AHACXX:8:2302:16462:73939,HWI-D00104:165:C29AHACXX:8:2102:10498:37724,HWI-D00104:165:C29AHACXX:8:2203:17479:27984,HWI-D00104:165:C29AHACXX:8:1103:20812:27750,HWI-D00104:165:C29AHACXX:8:2201:17385:64994,HWI-D00104:165:C29AHACXX:8:2303:12308:87962,HWI-D00104:165:C29AHACXX:8:2209:13654:7059;sequence=TATTTTTATTAATTTTTTTTCCTAAGCA;start=223;subtype=IES;support_ref=0;support_variant=19;type=IES;
scaffold51_307_with_IES	MILORD	internal_eliminated_sequence	380	404	.	.	.	ID=MILORD.307.380.404;Name=MILORD.307.380.404;bounded_by_ta=TRUE;common_boundary=Both;end=404;ies_id=IESPGM.PTET51.1.307.352;ies_left_dist=0;ies_min_dist=0;ies_right_dist=0;junction_seq=tgatagctgaaacttTAaagaaaatgaaaaga;read_names=HWI-D00104:165:C29AHACXX:8:2304:7111:76746,HWI-D00104:165:C29AHACXX:8:1107:12005:93185,HWI-D00104:165:C29AHACXX:8:1106:11995:16031,HWI-D00104:165:C29AHACXX:8:2305:8320:73024,HWI-D00104:165:C29AHACXX:8:1204:9767:89685,HWI-D00104:165:C29AHACXX:8:2203:10410:77032,HWI-D00104:165:C29AHACXX:8:2303:3276:16908,HWI-D00104:165:C29AHACXX:8:2305:19767:97712,HWI-D00104:165:C29AHACXX:8:1304:13825:37084,HWI-D00104:165:C29AHACXX:8:2201:16752:63334,HWI-D00104:165:C29AHACXX:8:1302:14556:50779,HWI-D00104:165:C29AHACXX:8:1309:5422:35866,HWI-D00104:165:C29AHACXX:8:1102:3462:23358;sequence=TATTAATATTTTTCTCCTTTTCAAA;start=380;subtype=IES;support_ref=9;support_variant=13;type=IES;
scaffold51_307_with_IES	MILORD	internal_eliminated_sequence	534	560	.	.	.	ID=MILORD.307.534.560;Name=MILORD.307.534.560;bounded_by_ta=TRUE;common_boundary=Both;end=560;ies_id=IESPGM.PTET51.1.307.481;ies_left_dist=0;ies_min_dist=0;ies_right_dist=0;junction_seq=tctaagcgattacttTAgaaggaatgggtaga;read_names=HWI-D00104:165:C29AHACXX:8:1301:15327:26081,HWI-D00104:165:C29AHACXX:8:1304:5281:75743,HWI-D00104:165:C29AHACXX:8:1106:4338:78641,HWI-D00104:165:C29AHACXX:8:2206:10378:13203,HWI-D00104:165:C29AHACXX:8:1302:21006:90053,HWI-D00104:165:C29AHACXX:8:2207:10146:55519,HWI-D00104:165:C29AHACXX:8:1303:7085:76407,HWI-D00104:165:C29AHACXX:8:1102:12686:6283,HWI-D00104:165:C29AHACXX:8:1306:14861:45227,HWI-D00104:165:C29AHACXX:8:2209:12091:96161,HWI-D00104:165:C29AHACXX:8:1204:6941:14546,HWI-D00104:165:C29AHACXX:8:2101:13978:27918,HWI-D00104:165:C29AHACXX:8:1203:15017:73667,HWI-D00104:165:C29AHACXX:8:2302:3938:90711,HWI-D00104:165:C29AHACXX:8:2105:15672:46083,HWI-D00104:165:C29AHACXX:8:2101:3753:56597,HWI-D00104:165:C29AHACXX:8:1106:20450:29553;sequence=TATATTAATTTACTTGTTTCCTAATAA;start=534;subtype=IES;support_ref=6;support_variant=17;type=IES;
scaffold51_307_with_IES	MILORD	internal_eliminated_sequence	690	716	.	.	.	ID=MILORD.307.690.716;Name=MILORD.307.690.716;bounded_by_ta=TRUE;common_boundary=Both;end=716;ies_id=IESPGM.PTET51.1.307.610;ies_left_dist=0;ies_min_dist=0;ies_right_dist=0;junction_seq=tcaaagcaattactcTAaataaaatgaataaa;read_names=HWI-D00104:165:C29AHACXX:8:2304:13881:70082,HWI-D00104:165:C29AHACXX:8:1202:2018:78060,HWI-D00104:165:C29AHACXX:8:1102:19202:96586,HWI-D00104:165:C29AHACXX:8:1204:7549:19517,HWI-D00104:165:C29AHACXX:8:1202:19399:82730,HWI-D00104:165:C29AHACXX:8:1305:8808:45323,HWI-D00104:165:C29AHACXX:8:2303:13226:78655,HWI-D00104:165:C29AHACXX:8:1201:10907:26734,HWI-D00104:165:C29AHACXX:8:1203:18059:44781,HWI-D00104:165:C29AHACXX:8:1306:2512:14426,HWI-D00104:165:C29AHACXX:8:1203:9117:30845;sequence=TAGCGTGATTATTTTTTTCTCCTAATA;start=690;subtype=IES;support_ref=6;support_variant=11;type=IES;
scaffold51_307_with_IES	MILORD	internal_eliminated_sequence	847	872	.	.	.	ID=MILORD.307.847.872;Name=MILORD.307.847.872;bounded_by_ta=TRUE;common_boundary=Both;end=872;ies_id=IESPGM.PTET51.1.307.740;ies_left_dist=0;ies_min_dist=0;ies_right_dist=0;junction_seq=acacagcggaaacttTAtttaaaatgaaaaag;read_names=HWI-D00104:165:C29AHACXX:8:1204:3602:81981,HWI-D00104:165:C29AHACXX:8:1101:13117:47394,HWI-D00104:165:C29AHACXX:8:2202:12329:24173,HWI-D00104:165:C29AHACXX:8:1104:9078:30956,HWI-D00104:165:C29AHACXX:8:1101:2048:41529,HWI-D00104:165:C29AHACXX:8:1202:9800:2822;sequence=TATATTTATTTGCTTTTTTTCAATTA;start=847;subtype=IES;support_ref=6;support_variant=6;type=IES;
scaffold51_307_with_IES	MILORD	internal_eliminated_sequence	1000	1025	.	.	.	ID=MILORD.307.1000.1025;Name=MILORD.307.1000.1025;bounded_by_ta=TRUE;common_boundary=Both;end=1025;ies_id=IESPGM.PTET51.1.307.867;ies_left_dist=0;ies_min_dist=0;ies_right_dist=0;junction_seq=acacagcgatgacttTAgatagaatgaataga;read_names=HWI-D00104:165:C29AHACXX:8:2103:19382:58157,HWI-D00104:165:C29AHACXX:8:2103:6163:16932,HWI-D00104:165:C29AHACXX:8:2105:20145:97286,HWI-D00104:165:C29AHACXX:8:2205:5277:86940,HWI-D00104:165:C29AHACXX:8:1106:15733:5595,HWI-D00104:165:C29AHACXX:8:2303:12905:78011,HWI-D00104:165:C29AHACXX:8:1201:3755:5454,HWI-D00104:165:C29AHACXX:8:1105:13426:44553,HWI-D00104:165:C29AHACXX:8:1107:14050:4569,HWI-D00104:165:C29AHACXX:8:1307:16130:89598,HWI-D00104:165:C29AHACXX:8:2103:19964:38060,HWI-D00104:165:C29AHACXX:8:2203:11727:27797,HWI-D00104:165:C29AHACXX:8:2104:16221:30406,HWI-D00104:165:C29AHACXX:8:2203:20519:63009,HWI-D00104:165:C29AHACXX:8:1201:20141:5828,HWI-D00104:165:C29AHACXX:8:1108:9663:35902,HWI-D00104:165:C29AHACXX:8:2201:13082:42649,HWI-D00104:165:C29AHACXX:8:2202:9282:14807,HWI-D00104:165:C29AHACXX:8:2206:6830:70564,HWI-D00104:165:C29AHACXX:8:1105:17036:93255,HWI-D00104:165:C29AHACXX:8:2308:13163:30798,HWI-D00104:165:C29AHACXX:8:2202:14238:59576,HWI-D00104:165:C29AHACXX:8:2108:15298:4375;sequence=TATAATAACTTAATTTTTCCATATTA;start=1000;subtype=IES;support_ref=12;support_variant=23;type=IES;
scaffold51_307_with_IES	MILORD	internal_eliminated_sequence	1156	1183	.	.	.	ID=MILORD.307.1156.1183;Name=MILORD.307.1156.1183;bounded_by_ta=TRUE;common_boundary=Both;end=1183;ies_id=IESPGM.PTET51.1.307.997;ies_left_dist=0;ies_min_dist=0;ies_right_dist=0;junction_seq=aaatagctgatttgtTAaattaaatgaagaga;read_names=HWI-D00104:165:C29AHACXX:8:1203:9298:48424,HWI-D00104:165:C29AHACXX:8:1104:12172:44178,HWI-D00104:165:C29AHACXX:8:2206:12214:36466,HWI-D00104:165:C29AHACXX:8:1304:12370:11616;sequence=TATTTTTACTTACTTTTTATTCTTAATA;start=1156;subtype=IES;support_ref=3;support_variant=4;type=IES;
scaffold51_307_with_IES	MILORD	internal_eliminated_sequence	1314	1339	.	.	.	ID=MILORD.307.1314.1339;Name=MILORD.307.1314.1339;bounded_by_ta=TRUE;common_boundary=Both;end=1339;ies_id=IESPGM.PTET51.1.307.1127;ies_left_dist=0;ies_min_dist=0;ies_right_dist=0;junction_seq=tcaaagcggctacttTAgatgaaatgtaaaga;read_names=HWI-D00104:165:C29AHACXX:8:1101:20222:39544,HWI-D00104:165:C29AHACXX:8:1305:18476:27960,HWI-D00104:165:C29AHACXX:8:2103:4090:76544,HWI-D00104:165:C29AHACXX:8:2303:3803:19560,HWI-D00104:165:C29AHACXX:8:1306:6294:10493,HWI-D00104:165:C29AHACXX:8:2303:15161:90349,HWI-D00104:165:C29AHACXX:8:1306:8894:8991,HWI-D00104:165:C29AHACXX:8:2203:9496:8276,HWI-D00104:165:C29AHACXX:8:1108:19892:8019,HWI-D00104:165:C29AHACXX:8:2306:16623:65378,HWI-D00104:165:C29AHACXX:8:2202:9071:83898,HWI-D00104:165:C29AHACXX:8:1302:4321:52858,HWI-D00104:165:C29AHACXX:8:1205:10701:73570;sequence=TATTGTTATATACTTTTTATTACCTA;start=1314;subtype=IES;support_ref=0;support_variant=13;type=IES;
scaffold51_307_with_IES	MILORD	internal_eliminated_sequence	1469	1495	.	.	.	ID=MILORD.307.1469.1495;Name=MILORD.307.1469.1495;bounded_by_ta=TRUE;common_boundary=Both;end=1495;ies_id=IESPGM.PTET51.1.307.1256;ies_left_dist=0;ies_min_dist=0;ies_right_dist=0;junction_seq=acacagcgattacctTAtataaattgaataga;read_names=HWI-D00104:165:C29AHACXX:8:2306:19318:49539,HWI-D00104:165:C29AHACXX:8:1102:2353:48569,HWI-D00104:165:C29AHACXX:8:1202:16071:25353,HWI-D00104:165:C29AHACXX:8:1302:18824:16405,HWI-D00104:165:C29AHACXX:8:2206:19639:94125,HWI-D00104:165:C29AHACXX:8:2108:6815:35254,HWI-D00104:165:C29AHACXX:8:1103:3823:70393,HWI-D00104:165:C29AHACXX:8:1201:11799:100099,HWI-D00104:165:C29AHACXX:8:2103:10082:59310,HWI-D00104:165:C29AHACXX:8:2207:4110:51111,HWI-D00104:165:C29AHACXX:8:1103:5724:40351;sequence=TATATTTACTTACTTTTTTCCTTATCA;start=1469;subtype=IES;support_ref=12;support_variant=11;type=IES;
scaffold51_307_with_IES	MILORD	internal_eliminated_sequence	1625	1651	.	.	.	ID=MILORD.307.1625.1651;Name=MILORD.307.1625.1651;bounded_by_ta=TRUE;common_boundary=Both;end=1651;ies_id=IESPGM.PTET51.1.307.1385;ies_left_dist=0;ies_min_dist=0;ies_right_dist=0;junction_seq=taacagcgactacttTAgcaagaatgaataag;read_names=HWI-D00104:165:C29AHACXX:8:2201:11932:17537,HWI-D00104:165:C29AHACXX:8:1206:16055:13386,HWI-D00104:165:C29AHACXX:8:2306:6570:38563,HWI-D00104:165:C29AHACXX:8:1306:15222:37840,HWI-D00104:165:C29AHACXX:8:1303:12222:3447,HWI-D00104:165:C29AHACXX:8:1302:1566:34787,HWI-D00104:165:C29AHACXX:8:1103:9102:30960,HWI-D00104:165:C29AHACXX:8:1102:21095:78054,HWI-D00104:165:C29AHACXX:8:2105:6998:60090,HWI-D00104:165:C29AHACXX:8:1102:17892:79799,HWI-D00104:165:C29AHACXX:8:2307:2354:63442,HWI-D00104:165:C29AHACXX:8:2108:14667:31089,HWI-D00104:165:C29AHACXX:8:1103:4499:85338,HWI-D00104:165:C29AHACXX:8:1306:12544:22151,HWI-D00104:165:C29AHACXX:8:2108:17565:7669,HWI-D00104:165:C29AHACXX:8:1301:4231:66866,HWI-D00104:165:C29AHACXX:8:1104:12497:71686,HWI-D00104:165:C29AHACXX:8:1108:7183:11166,HWI-D00104:165:C29AHACXX:8:2108:8611:42678,HWI-D00104:165:C29AHACXX:8:2102:20921:18119,HWI-D00104:165:C29AHACXX:8:1206:5480:6948;sequence=TATATTAACAAACTTTTTTTCTGATTA;start=1625;subtype=IES;support_ref=3;support_variant=21;type=IES;
scaffold51_307_with_IES	MILORD	internal_eliminated_sequence	1782	1808	.	.	.	ID=MILORD.307.1782.1808;Name=MILORD.307.1782.1808;bounded_by_ta=TRUE;common_boundary=Both;end=1808;ies_id=IESPGM.PTET51.1.307.1515;ies_left_dist=0;ies_min_dist=0;ies_right_dist=0;junction_seq=aaaaagcgattacctTAggtgatatgagtaga;read_names=HWI-D00104:165:C29AHACXX:8:1202:5424:45959,HWI-D00104:165:C29AHACXX:8:1306:8417:63325,HWI-D00104:165:C29AHACXX:8:2102:14306:88994,HWI-D00104:165:C29AHACXX:8:1304:7521:99906,HWI-D00104:165:C29AHACXX:8:2105:1645:67346,HWI-D00104:165:C29AHACXX:8:1104:8681:48167;sequence=TATTTTTCTATGCTTTTTTATTACATA;start=1782;subtype=IES;support_ref=0;support_variant=6;type=IES;
scaffold51_307_with_IES	MILORD	internal_eliminated_sequence	1937	1962	.	.	.	ID=MILORD.307.1937.1962;Name=MILORD.307.1937.1962;bounded_by_ta=TRUE;common_boundary=Both;end=1962;ies_id=IESPGM.PTET51.1.307.1643;ies_left_dist=0;ies_min_dist=0;ies_right_dist=0;junction_seq=taatagcggctacttTAgattaaattgatagg;read_names=HWI-D00104:165:C29AHACXX:8:2205:15814:90899,HWI-D00104:165:C29AHACXX:8:2102:12928:13760,HWI-D00104:165:C29AHACXX:8:2108:10203:96583,HWI-D00104:165:C29AHACXX:8:2104:11835:50608,HWI-D00104:165:C29AHACXX:8:2104:17086:84056,HWI-D00104:165:C29AHACXX:8:1103:17592:7821,HWI-D00104:165:C29AHACXX:8:2104:12925:80345,HWI-D00104:165:C29AHACXX:8:1303:4186:25967;sequence=TATTTCATATACTTTCTTATTTCTAA;start=1937;subtype=IES;support_ref=12;support_variant=8;type=IES;
scaffold51_307_with_IES	MILORD	internal_eliminated_sequence	2091	2117	.	.	.	ID=MILORD.307.2091.2117;Name=MILORD.307.2091.2117;bounded_by_ta=TRUE;common_boundary=Both;end=2117;ies_id=IESPGM.PTET51.1.307.1771;ies_left_dist=0;ies_min_dist=0;ies_right_dist=0;junction_seq=acttagaggttactgTAagttaaatgaataga;read_names=HWI-D00104:165:C29AHACXX:8:2105:10843:59576,HWI-D00104:165:C29AHACXX:8:2304:19223:30362,HWI-D00104:165:C29AHACXX:8:2203:6799:72847,HWI-D00104:165:C29AHACXX:8:1202:1687:31531,HWI-D00104:165:C29AHACXX:8:1202:17025:32786,HWI-D00104:165:C29AHACXX:8:2203:17688:67834,HWI-D00104:165:C29AHACXX:8:1107:18690:25798,HWI-D00104:165:C29AHACXX:8:2304:11424:77787;sequence=TATTTTTGTATGCTATTTTTCTATTTT;start=2091;subtype=IES;support_ref=15;support_variant=8;type=IES;
scaffold51_307_with_IES	MILORD	internal_eliminated_sequence	2218	2274	.	.	.	ID=MILORD.307.2218.2274;Name=MILORD.307.2218.2274;bounded_by_ta=TRUE;common_boundary=RIGHT;end=2274;ies_id=IESPGM.PTET51.1.307.1901;ies_left_dist=30;ies_min_dist=0;ies_right_dist=0;junction_seq=atttaaaggtataatTAaaaaaaatatatgaa;read_names=HWI-D00104:165:C29AHACXX:8:2303:6197:75437;sequence=TACATTTCAATCTTTATTTAGAGAATACTTTATCTTTATATAAATTTTCTCATCTTA;start=2218;subtype=PARTIAL_EXTERNAL;support_ref=20;support_variant=1;type=ALTERNATIVE;
scaffold51_307_with_IES	MILORD	internal_eliminated_sequence	2248	2274	.	.	.	ID=MILORD.307.2248.2274;Name=MILORD.307.2248.2274;bounded_by_ta=TRUE;common_boundary=Both;end=2274;ies_id=IESPGM.PTET51.1.307.1901;ies_left_dist=0;ies_min_dist=0;ies_right_dist=0;junction_seq=atttagagaatacttTAaaaaaaatatatgaa;read_names=HWI-D00104:165:C29AHACXX:8:1206:15363:8343,HWI-D00104:165:C29AHACXX:8:1105:9248:10172,HWI-D00104:165:C29AHACXX:8:2305:4104:2602,HWI-D00104:165:C29AHACXX:8:2303:9270:34786,HWI-D00104:165:C29AHACXX:8:2204:18476:62635,HWI-D00104:165:C29AHACXX:8:1201:1333:83090,HWI-D00104:165:C29AHACXX:8:1107:16220:87392,HWI-D00104:165:C29AHACXX:8:1303:18465:63323,HWI-D00104:165:C29AHACXX:8:2303:15044:40078,HWI-D00104:165:C29AHACXX:8:2202:9232:84383,HWI-D00104:165:C29AHACXX:8:2308:7555:56018,HWI-D00104:165:C29AHACXX:8:1206:6841:60509,HWI-D00104:165:C29AHACXX:8:2303:19055:80110,HWI-D00104:165:C29AHACXX:8:2102:20177:21170;sequence=TATCTTTATATAAATTTTCTCATCTTA;start=2248;subtype=IES;support_ref=3;support_variant=14;type=IES;
scaffold51_307_with_IES	MILORD	internal_eliminated_sequence	5183	5209	.	.	.	ID=MILORD.307.5183.5209;Name=MILORD.307.5183.5209;bounded_by_ta=TRUE;common_boundary=None;end=5209;ies_id=IESPGM.PTET51.1.307.1901;ies_left_dist=-2935;ies_min_dist=2935;ies_right_dist=-2935;junction_seq=atcaatttacattaaTAtttccatttattttc;read_names=HWI-D00104:165:C29AHACXX:8:1309:12412:19844,HWI-D00104:165:C29AHACXX:8:2204:16944:41551,HWI-D00104:165:C29AHACXX:8:1203:6862:100553,HWI-D00104:165:C29AHACXX:8:1106:19708:13171,HWI-D00104:165:C29AHACXX:8:1204:19608:18108,HWI-D00104:165:C29AHACXX:8:2308:12351:27563;sequence=TATAAATAAATGTATATTATTAATTCA;start=5183;subtype=MAC;support_ref=111;support_variant=6;type=CRYPTIC;
scaffold51_307_with_IES	MILORD	internal_eliminated_sequence	5197	7645	.	.	.	ID=MILORD.307.5197.7645;Name=MILORD.307.5197.7645;bounded_by_ta=TRUE;common_boundary=None;end=7645;ies_id=IESPGM.PTET51.1.307.8493;ies_left_dist=3670;ies_min_dist=1324;ies_right_dist=1324;junction_seq=atataaataaatgtaTAaaacagttaacttga;read_names=HWI-D00104:165:C29AHACXX:8:1104:2858:54570;sequence=TATTATTAATTCATATTTCCATTTATTTTCTGATTTGTATTTAATTTGATTTGTTGTCCCATGTAATCAAATACTCTCCATCATCACTCATGCTTCCAAAAAAAGAGTTCGTTTAGAAATTAATGGACTATTCAGTAACAAATTCTCCATTCGACTATTTCCTTATCAAATTTATAAATTCACCATTTTTACACACAAAGATGTGTTTTTAATCAATAAATTGTGAAGGGAAAAAACATTAGCCATCTAATCCACATTTAACACCTATTTCTTTAGTCTATATAAATTATTTATTGATATCGTTCATTTCAAAAACCAACAACTTTTCAGTATTATATGGTGAGAATACAAAGATATTATCATCAATAAAGCATATCCGATATCCATCCTAATCAATTGTTAGCTTTTACACTGTAATCCATTCTTTGTTTAATTCTGATTATTCTCTTATTAATATAAACTTATCAAAACCACAAGATACAAACCGATTTTATTATGAATTTAGGCTTAACCCATACACAGATTTTGAATGATCCTTAATAGTTTATTAACATAACCATTCATTTTTCCTTGTCCAAATTTTGATTGCTTTGTCATCACTCCCTGATATAATTTAATCTTCATTATTATTTATGACTAAACAATTGATTTAATTGCTATGTCCATTTAGTATCTACTATCTACTCCATAAATTTTATTGTGTTTTTTACCATATAATAATAATCCCATCTCTGCTCCCGGATATAAAATGGTTTGATTTCTTCATAAAGTTTAAAGTAAATACGGAACTCTTATGTTCATTTAAGCTCTATAGATGTTTGAGGATACCATACCTGAATTCAAATAATTTTATTTATGATCTACATCCAGCCAACAATATTGAGGAACTTTTATCAAGAGCTATTGCAAAACAAATCTCATTTTATTTAAATGAATAATCTTGTATTAATTCATAGCAGAATGGTTTCACTTTTTATGGATAAGAAGATGAAAGAATTCTTGATTGCTTACTAATAATATTTGCATCAATATTGTCATCTAATGTCTATGAGCCTTTATTCTAGTCTAAAAACTTAGATTCCATTGATATCGAAATATTATCTTTTTCATTTTCACATTAATTAACTACGCTTTCTGTTAGTTCTTTGGTTTGCAAATTGGTTTATTGTTAATTTTAAGATTATTCATCCGTTTATTCTTACTTTTTTATATTAAGTATGATTAATGGTTGTATATCGTAATAGAGTTATTCGAAAAAGTTTAAATTATAAAATTTAGGTGAAGGAAAATTATCAGAATACCCAGGAATTAATGCTTGAAGAGAATTTTAATAATTATCATCAATACCATAGGAAGTACTAGTAAAAATTTAATCTAATTAAGCATCGATATTGTTAAATATAGACTAATTGATTTATTAATGAACAATATTACTTCAACTTGATTTTGTACTGATTACAAACATTCTTCCATTTTATTTAGATAGTAATCTTTTTTATCTACATCTTATTAATACATTTCGTAATCTATAGAATTAATTTATTAATATTGAAAATTATTCCACTGAATTCTGTATCCAATTAAAAAGCAAGTATTTAATAACTTCTCACTTTCAAAAGAAATAGCAGTTTTTGAGAATAAGGATCAGACTAGGATACCTAGAAGAATGTAATTATTTAAAGTTTGTTTAGTTTGTAGGCTTTAATTGCCAATAGCTTAAATTTAAAGTTAACAGAGAAATGAAAAGATCAAATAACAAGCTAATATATTTTAGTCTGAAGATCAAATCAACTTAAAAACAATCAATAATCGAACTTGATGCATAACAACAACCTTTAATGAAACAACTAATAATATATTTTAATACAAAAGTAATTTCTACAATTAAATGTTGTGTAAATTATTAAAATCTGATAGAAGAATAATAAATAACAGAATTCTTTTGGATAATCCATTGATACTAACCAATATTATGAAATTATTAAAACCAAGAAATATTATGACCTAAAACTTAATGAAAAAAATTAAAATACTAATGGAATCTAATAGAAAAATGACCTTAATCATGAAATAACTCATAATTTAGATAATCCCAAGAAATTATATTTTTTTTGCACTCGAAATCTATGCTCAGTAGATTTGGATGACATACAAAAAATGTAATTTCCAACACACTTAAAATGGGCTCTAAGAATTGAATCTTGTCATTACACCTAAATTAATCTAATATTTGCAATTTTGATTTTTAAACACTAATAATAAACAATTCATTAATTGTAAAATCTGGCATTTGCTTTTCTAAATCCCTTCATCTTTAACATCTTATTCAAACGCATTTGGATATGATTCCATCAATAACTCGTATATTATTTTTATAAAAATTTGATCAAATTATAATTATTTTATTATTTAATAACCTCAAAATATATATATTAAGCTATAGCGAAAA;start=5197;subtype=MAC;support_ref=33;support_variant=1;type=CRYPTIC;
scaffold51_307_with_IES	MILORD	internal_eliminated_sequence	6789	7602	.	.	.	ID=MILORD.307.6789.7602;Name=MILORD.307.6789.7602;bounded_by_ta=TRUE;common_boundary=None;end=7602;ies_id=IESPGM.PTET51.1.307.8493;ies_left_dist=2078;ies_min_dist=1367;ies_right_dist=1367;junction_seq=caattaaaaagcaagTAtttaataacctcaaa;read_names=HWI-D00104:165:C29AHACXX:8:2203:18095:37922;sequence=TATTTAATAACTTCTCACTTTCAAAAGAAATAGCAGTTTTTGAGAATAAGGATCAGACTAGGATACCTAGAAGAATGTAATTATTTAAAGTTTGTTTAGTTTGTAGGCTTTAATTGCCAATAGCTTAAATTTAAAGTTAACAGAGAAATGAAAAGATCAAATAACAAGCTAATATATTTTAGTCTGAAGATCAAATCAACTTAAAAACAATCAATAATCGAACTTGATGCATAACAACAACCTTTAATGAAACAACTAATAATATATTTTAATACAAAAGTAATTTCTACAATTAAATGTTGTGTAAATTATTAAAATCTGATAGAAGAATAATAAATAACAGAATTCTTTTGGATAATCCATTGATACTAACCAATATTATGAAATTATTAAAACCAAGAAATATTATGACCTAAAACTTAATGAAAAAAATTAAAATACTAATGGAATCTAATAGAAAAATGACCTTAATCATGAAATAACTCATAATTTAGATAATCCCAAGAAATTATATTTTTTTTGCACTCGAAATCTATGCTCAGTAGATTTGGATGACATACAAAAAATGTAATTTCCAACACACTTAAAATGGGCTCTAAGAATTGAATCTTGTCATTACACCTAAATTAATCTAATATTTGCAATTTTGATTTTTAAACACTAATAATAAACAATTCATTAATTGTAAAATCTGGCATTTGCTTTTCTAAATCCCTTCATCTTTAACATCTTATTCAAACGCATTTGGATATGATTCCATCAATAACTCGTATATTATTTTTATAAAAATTTGATCAAATTATAATTATTTTAT;start=6789;subtype=MAC;support_ref=54;support_variant=1;type=CRYPTIC;
scaffold51_307_with_IES	MILORD	internal_eliminated_sequence	8867	8969	.	.	.	ID=MILORD.307.8867.8969;Name=MILORD.307.8867.8969;bounded_by_ta=TRUE;common_boundary=Both;end=8969;ies_id=IESPGM.PTET51.1.307.8493;ies_left_dist=0;ies_min_dist=0;ies_right_dist=0;junction_seq=actttaattataaaaTAttcctgagaactatg;read_names=HWI-D00104:165:C29AHACXX:8:1306:6062:94379,HWI-D00104:165:C29AHACXX:8:1309:12462:61048,HWI-D00104:165:C29AHACXX:8:2108:10968:81212,HWI-D00104:165:C29AHACXX:8:1108:13083:42326,HWI-D00104:165:C29AHACXX:8:2209:15420:28835,HWI-D00104:165:C29AHACXX:8:1102:6672:17378,HWI-D00104:165:C29AHACXX:8:1301:2009:50440,HWI-D00104:165:C29AHACXX:8:1104:2915:40547,HWI-D00104:165:C29AHACXX:8:1201:3437:76849,HWI-D00104:165:C29AHACXX:8:2202:13929:67751,HWI-D00104:165:C29AHACXX:8:1101:12334:46007,HWI-D00104:165:C29AHACXX:8:2304:10024:51039,HWI-D00104:165:C29AHACXX:8:2301:14853:22637,HWI-D00104:165:C29AHACXX:8:1108:4460:63235;sequence=TATAATTAATAAAAGATACAATTAGATTAACAATNTCATTAGATAAATANATCAATTATTTTAAAATTTTACCTGTATTGATATTAAACAACAAATATGCCTG;start=8867;subtype=IES;support_ref=2;support_variant=14;type=IES;
scaffold51_307_with_IES	MILORD	internal_eliminated_sequence	9057	9085	.	.	.	ID=MILORD.307.9057.9085;Name=MILORD.307.9057.9085;bounded_by_ta=TRUE;common_boundary=Both;end=9085;ies_id=IESPGM.PTET51.1.307.8580;ies_left_dist=0;ies_min_dist=0;ies_right_dist=0;junction_seq=tgctatcttgagtcaTActgataatgatgcct;read_names=HWI-D00104:165:C29AHACXX:8:1201:2421:52818,HWI-D00104:165:C29AHACXX:8:2105:8990:32571,HWI-D00104:165:C29AHACXX:8:1203:6408:31562,HWI-D00104:165:C29AHACXX:8:1307:20355:49645,HWI-D00104:165:C29AHACXX:8:1305:7281:51291,HWI-D00104:165:C29AHACXX:8:1102:3358:51801;sequence=TATAGATAATTCATCGCTATTATTAATTA;start=9057;subtype=IES;support_ref=0;support_variant=6;type=IES;
scaffold51_307_with_IES	MILORD	internal_eliminated_sequence	9359	9422	.	.	.	ID=MILORD.307.9359.9422;Name=MILORD.307.9359.9422;bounded_by_ta=TRUE;common_boundary=None;end=9422;ies_id=IESPGM.PTET51.1.307.8580;ies_left_dist=-302;ies_min_dist=302;ies_right_dist=-337;junction_seq=cataatctcatttggTAgtagtttctcggcat;read_names=HWI-D00104:165:C29AHACXX:8:2207:1438:87455,HWI-D00104:165:C29AHACXX:8:1307:17463:96354,HWI-D00104:165:C29AHACXX:8:1206:14226:22600,HWI-D00104:165:C29AHACXX:8:2207:14011:59323,HWI-D00104:165:C29AHACXX:8:1107:4627:88989,HWI-D00104:165:C29AHACXX:8:2305:13683:76150;sequence=TATTGCGGATATATTTTTATTTTTTAATCATTAATCAGTTCCGTTGAATAATGTGTCTTCACAA;start=9359;subtype=MAC;support_ref=60;support_variant=6;type=CRYPTIC;
scaffold51_307_with_IES	MILORD	internal_eliminated_sequence	9359	9546	.	.	.	ID=MILORD.307.9359.9546;Name=MILORD.307.9359.9546;bounded_by_ta=TRUE;common_boundary=None;end=9546;ies_id=IESPGM.PTET51.1.307.8580;ies_left_dist=-302;ies_min_dist=302;ies_right_dist=-461;junction_seq=cataatctcatttggTAacagatggtatataa;read_names=HWI-D00104:165:C29AHACXX:8:2101:9941:57840,HWI-D00104:165:C29AHACXX:8:2101:2567:97479,HWI-D00104:165:C29AHACXX:8:1205:13023:87453,HWI-D00104:165:C29AHACXX:8:2302:15997:59873,HWI-D00104:165:C29AHACXX:8:1104:9896:90461;sequence=TATTGCGGATATATTTTTATTTTTTAATCATTAATCAGTTCCGTTGAATAATGTGTCTTCACAATAGTAGTTTCTCGGCATTGTATAAAGTATCCTAAAGATATTCTTAAACATTATTAGACGAGGCAATTTAGCATGTTGAAGAAATGGCTGCGAATATGGGAGGAACTGAAATATTGACTCCATTA;start=9359;subtype=MAC;support_ref=60;support_variant=5;type=CRYPTIC;
scaffold51_307_with_IES	MILORD	internal_eliminated_sequence	9359	10027	.	.	.	ID=MILORD.307.9359.10027;Name=MILORD.307.9359.10027;bounded_by_ta=TRUE;common_boundary=None;end=10027;ies_id=IESPGM.PTET51.1.307.8580;ies_left_dist=-302;ies_min_dist=302;ies_right_dist=-942;junction_seq=cataatctcatttggTAagtttaaacctgaat;read_names=HWI-D00104:165:C29AHACXX:8:1306:1779:6341;sequence=TATTGCGGATATATTTTTATTTTTTAATCATTAATCAGTTCCGTTGAATAATGTGTCTTCACAATAGTAGTTTCTCGGCATTGTATAAAGTATCCTAAAGATATTCTTAAACATTATTAGACGAGGCAATTTAGCATGTTGAAGAAATGGCTGCGAATATGGGAGGAACTGAAATATTGACTCCATTATAACAGATGGTATATAACGCTAGTTATGGCACATCCAAAAATACAACTCTTAATGTATTTTTGCTTACTGATGGAGAGACAGATGCTGATCAAATTATTTAATTGGTTTAATCTAATAATCAAGCGCAAACAAGAATCTACACTTTAGGAATAGGTTAAGGATGTAGTCAATACTTGATCTAACGTGTGGCTGAAGTAGGAAATGGCAAATCTCAAATTGTTAGTGATAAGGAAGATATAAATGAGAAAGTAATTGACCTATTAGAAGATTCATTAACACCATATTTACAAGCATTTACATTAGAATCCAATGTAGTTAATATATCCTCTATTATTCCTAATCCAGAATCAATAGTTTGCTTAAAGAAAAATTAGGAACTTACAATCTAGGTTCTGTTTCCTATGGAATAATAAAACGAAAATCTAGAGTTTAAGATCAATTGTTTTGATCCCTAAAATTAAAAAAAAATACAATATTCTG;start=9359;subtype=MAC;support_ref=30;support_variant=1;type=CRYPTIC;
scaffold51_308_with_IES	MILORD	internal_eliminated_sequence	1356	1431	.	.	.	ID=MILORD.308.1356.1431;Name=MILORD.308.1356.1431;bounded_by_ta=TRUE;common_boundary=None;end=1431;ies_id=IESPGM.PTET51.1.308.1552;ies_left_dist=196;ies_min_dist=196;ies_right_dist=219;junction_seq=ttactcttgaatttcTAaaccaattgaaattg;read_names=HWI-D00104:165:C29AHACXX:8:2203:8810:78165,HWI-D00104:165:C29AHACXX:8:1108:1470:39720;sequence=TACAATAAACAAATACAAAATCCGCTTAAAGTATATGAAATTTATTATTATTTCGAAAATCTTAAATGGTCAATAG;start=1356;subtype=MAC;support_ref=66;support_variant=2;type=CRYPTIC;
scaffold51_308_with_IES	MILORD	internal_eliminated_sequence	1552	1650	.	.	.	ID=MILORD.308.1552.1650;Name=MILORD.308.1552.1650;bounded_by_ta=TRUE;common_boundary=Both;end=1650;ies_id=IESPGM.PTET51.1.308.1552;ies_left_dist=0;ies_min_dist=0;ies_right_dist=0;junction_seq=tttgggtcaatttgaTAtcagatatcatgtgt;read_names=HWI-D00104:165:C29AHACXX:8:2206:9614:76278,HWI-D00104:165:C29AHACXX:8:1206:17896:69784,HWI-D00104:165:C29AHACXX:8:2202:11982:46449,HWI-D00104:165:C29AHACXX:8:2209:6259:73071,HWI-D00104:165:C29AHACXX:8:2101:10320:32318,HWI-D00104:165:C29AHACXX:8:2103:12674:13906,HWI-D00104:165:C29AHACXX:8:2101:11352:77486,HWI-D00104:165:C29AHACXX:8:2206:14340:85256,HWI-D00104:165:C29AHACXX:8:1105:7008:91651,HWI-D00104:165:C29AHACXX:8:2203:7918:23526,HWI-D00104:165:C29AHACXX:8:1206:1857:25156,HWI-D00104:165:C29AHACXX:8:1203:4664:33268,HWI-D00104:165:C29AHACXX:8:1306:6134:33141,HWI-D00104:165:C29AHACXX:8:2306:7892:78651,HWI-D00104:165:C29AHACXX:8:2105:9895:54709,HWI-D00104:165:C29AHACXX:8:2207:4200:34369,HWI-D00104:165:C29AHACXX:8:1108:1994:79006,HWI-D00104:165:C29AHACXX:8:2203:3662:9146,HWI-D00104:165:C29AHACXX:8:2203:12737:7416,HWI-D00104:165:C29AHACXX:8:1103:3730:30428,HWI-D00104:165:C29AHACXX:8:2104:14349:44859,HWI-D00104:165:C29AHACXX:8:1306:7361:79232,HWI-D00104:165:C29AHACXX:8:2302:14794:36239,HWI-D00104:165:C29AHACXX:8:1305:19962:22809,HWI-D00104:165:C29AHACXX:8:2303:19428:57700,HWI-D00104:165:C29AHACXX:8:2204:7719:74334,HWI-D00104:165:C29AHACXX:8:2205:14596:59591,HWI-D00104:165:C29AHACXX:8:2101:5684:28676,HWI-D00104:165:C29AHACXX:8:2108:10659:44552,HWI-D00104:165:C29AHACXX:8:1309:7480:79027,HWI-D00104:165:C29AHACXX:8:2301:2934:91668;sequence=TATAGTCCAAAAAGTTTACCATATTTTACTGGAATGCATTAAAAATTATAATCTATACTTTTTTCTATGGAAATAAACATCATCAATTTAAAATGACTG;start=1552;subtype=IES;support_ref=6;support_variant=31;type=IES;
scaffold51_308_with_IES	MILORD	internal_eliminated_sequence	1850	1875	.	.	.	ID=MILORD.308.1850.1875;Name=MILORD.308.1850.1875;bounded_by_ta=TRUE;common_boundary=Both;end=1875;ies_id=IESPGM.PTET51.1.308.1751;ies_left_dist=0;ies_min_dist=0;ies_right_dist=0;junction_seq=aaattgttttaagagTActtgattcaaaatta;read_names=HWI-D00104:165:C29AHACXX:8:1202:2860:76935,HWI-D00104:165:C29AHACXX:8:2201:9782:38909,HWI-D00104:165:C29AHACXX:8:2302:19284:67110,HWI-D00104:165:C29AHACXX:8:2306:12172:24370,HWI-D00104:165:C29AHACXX:8:2301:8817:63448,HWI-D00104:165:C29AHACXX:8:1104:2215:53920,HWI-D00104:165:C29AHACXX:8:2102:6659:33986,HWI-D00104:165:C29AHACXX:8:1105:7433:56724,HWI-D00104:165:C29AHACXX:8:2209:2740:85264,HWI-D00104:165:C29AHACXX:8:2101:17516:72100,HWI-D00104:165:C29AHACXX:8:1202:16368:38524;sequence=TATGCTTGAAATTTAATTTCCTACTC;start=1850;subtype=IES;support_ref=3;support_variant=11;type=IES;
scaffold51_308_with_IES	MILORD	internal_eliminated_sequence	2931	3005	.	.	.	ID=MILORD.308.2931.3005;Name=MILORD.308.2931.3005;bounded_by_ta=TRUE;common_boundary=Both;end=3005;ies_id=IESPGM.PTET51.1.308.2806;ies_left_dist=0;ies_min_dist=0;ies_right_dist=0;junction_seq=ataatgtgaaatagaTAttaaacaatatataa;read_names=HWI-D00104:165:C29AHACXX:8:1204:20156:21150,HWI-D00104:165:C29AHACXX:8:2103:7166:76902,HWI-D00104:165:C29AHACXX:8:2102:17228:46688,HWI-D00104:165:C29AHACXX:8:1303:18246:91811,HWI-D00104:165:C29AHACXX:8:1306:7359:58742,HWI-D00104:165:C29AHACXX:8:1304:12170:61502,HWI-D00104:165:C29AHACXX:8:2207:19367:75388,HWI-D00104:165:C29AHACXX:8:1101:17195:82948,HWI-D00104:165:C29AHACXX:8:1301:3446:83954,HWI-D00104:165:C29AHACXX:8:2103:15698:93747,HWI-D00104:165:C29AHACXX:8:2108:17726:87639,HWI-D00104:165:C29AHACXX:8:2102:13115:59715,HWI-D00104:165:C29AHACXX:8:1303:7218:50330,HWI-D00104:165:C29AHACXX:8:2209:4940:94642,HWI-D00104:165:C29AHACXX:8:1206:8751:86934,HWI-D00104:165:C29AHACXX:8:2209:4909:44952;sequence=TATGGTTTATTTAATTTTAAATTAATTTGAAATAAGTAATTTCTTATTTATTATTTTATGAAAAATAAATGCCTA;start=2931;subtype=IES;support_ref=4;support_variant=16;type=IES;
scaffold51_309_with_IES	MILORD	internal_eliminated_sequence	558	1061	.	.	.	ID=MILORD.309.558.1061;Name=MILORD.309.558.1061;bounded_by_ta=TRUE;common_boundary=None;end=1061;ies_id=NA;ies_left_dist=NA;ies_min_dist=NA;ies_right_dist=NA;junction_seq=cattcaggaacagttTAttcagtcaatttctc;read_names=HWI-D00104:165:C29AHACXX:8:2305:15706:74362,HWI-D00104:165:C29AHACXX:8:1304:17744:56190;sequence=TATTCAGTCAATTTCTCTCCTGATGGTACTACATTAGCATCTGGTAGTTCAGATAGGTCTATCCGTTTATGGGATGTTAAGACAGGATAATAAAAAGCCAAATTAGATGGTCATTCATCAACAGTTTATTCAGTCAATTTCTCTCCTGATGGTACTACATTAGCATCTGGTAGTTAAGACTATTCTATCCGTTTATGGGATGTTAAGACAGGATAATAAAAAGCCAAATTAGATGGTCATTCAAACACAGTATGGTCAGTCAATTTCTCTCCTGATGGTACTACATTAGCATCTGGTAGTGAAGATAAGTCTATCCGTTTATGGGATGTTAAGACAGGGTAATAAAAAGCCAAATTAGATGGTCATTCATCAACAGTTTATTCAGTCAATTTCTCTCCTGATGGTACTACATTAGCATCTGGTAGTTATGATAAGTCTATCTGTTTATGGGATGTTAAGACAGGATAATAAAAAGCCAAATTAGATGGTCATTCAAGTGAAGTT;start=558;subtype=MAC;support_ref=582;support_variant=2;type=CRYPTIC;
scaffold51_30_with_IES	MILORD	internal_eliminated_sequence	681	754	.	.	.	ID=MILORD.30.681.754;Name=MILORD.30.681.754;bounded_by_ta=TRUE;common_boundary=Both;end=754;ies_id=IESPGM.PTET51.1.30.681;ies_left_dist=0;ies_min_dist=0;ies_right_dist=0;junction_seq=caatttgaaagcatgTActatgatagaaagaa;read_names=HWI-D00104:165:C29AHACXX:8:2209:4467:34470,HWI-D00104:165:C29AHACXX:8:2103:9869:69564,HWI-D00104:165:C29AHACXX:8:2301:3852:24428,HWI-D00104:165:C29AHACXX:8:1104:4396:45052,HWI-D00104:165:C29AHACXX:8:2308:5551:43108,HWI-D00104:165:C29AHACXX:8:1101:5102:4484,HWI-D00104:165:C29AHACXX:8:2207:2718:22255,HWI-D00104:165:C29AHACXX:8:2308:4257:57238,HWI-D00104:165:C29AHACXX:8:1205:7316:30176,HWI-D00104:165:C29AHACXX:8:2103:4152:61609;sequence=TATTATCACAAGTATTTTAACATTAATAATTTTGAGTTATTATGATAATAAATAAATTAATTTTTGCTTAATAA;start=681;subtype=IES;support_ref=1;support_variant=10;type=IES;
scaffold51_30_with_IES	MILORD	internal_eliminated_sequence	1119	8463	.	.	.	ID=MILORD.30.1119.8463;Name=MILORD.30.1119.8463;bounded_by_ta=TRUE;common_boundary=RIGHT;end=8463;ies_id=IESPGM.PTET51.1.30.4269;ies_left_dist=7248;ies_min_dist=0;ies_right_dist=0;junction_seq=tattagattaataaaTAttaagttagtatagc;read_names=HWI-D00104:165:C29AHACXX:8:1303:12767:11708;sequence=TATAGGCAACCTGAATTAGCTTAAATAGTTAATCCAAATGTTTGTGGATTATATTAAGATTAAAGATTAATTTCATATTCTTAAGAACTTGCATCATGCATTGAAGTAAAAGATTCAAGCAAATTATCTTGTTAATAATCAAAATATGGTTTAAATTCAGTATCTTGTTTCAAAATTTAATCTGAATCGTGTATAAATTGTATTCTATATTTATTTATAAGTGGAATCCTATCCACAAAACATGTGAATAAGTCACAATAAATAATACAAATCTTACAATATCTTGTGATTTGCCTGGCCTCAATTCAAAAGCATGTAATGCCAATCTTAAAATAAAAAAAAAATAAGTCTATTTCCTATTTTTATCTACAAAAATACTACATAAACTTTTGAAAGATTGTACATTAATTGAAATAAATGATAGTTGCGGTTTTATTGGCAACGGTTGTGGTAAAATAGATTTAAATGTTAATTGCAAACATTAAGGATTAAACAAATTTGCATGTTTAACAATTTTGAACTATCCTTGTGCTTGGATTAAGAATGAAGAGGATGAAAACTATCATTGTGATGACTATTAACCATATGATACTTGCAACAATATTAATCTGCAGGTTAACTCTATGGTATGCTCATCTGTTTAAATTGATGCTTGTTATTATAATAAATAAACTCAAAGTTGTGAATCTCCTAAAGAAACTTTGGATGTTTGTGATATTGAGGGTTTAAATTACATAGCATGTTCTGAAATAAAAGGATGTTATTTTGAAAATCATAAATGCTAAACACTTAATGAAGAAACATATATTTGCCTTTAATATCCTAAAGCTCATTAAGATATTTGTAAAAATGCTTATGATTTATGTAAATATAGTCCTTTAAATTATGGTTGCGTACCTGCTTAATCCAATGAAATATGCAAAAGAGAAGGTTTAAGTTAATCCGGTTGTGTCAAATCATAAAATTAGTGCTTTTGGAATAAAAATAATTGTGAATGCTTGAGCATTTAAAATGTTTTTCCATTTTGTGATTAAATAGTTGACTTTCAAAAATGTAATAAATTTAAACATTGCTAATATGACTATATGAAAACAAATAATAATGAAGTTAAAGTATAGTGAGTGATAAGTAAAATATTGATTCACATTAATTTCTAATTATTAATATAAGGAATTTAGTATTTTTCTCCAAGTATACATAAATAATTCATCAATTAAAATAAATTATTCACTATAATTAATAAATTGAAAATTAAAATTTAGGGACTTGCAGACCAAAGCTTTGTTCAGATCTTAATAATTAAGAATGTTAAGATTTCAATACATTTAATATTTCTTGTTATTTAAGCAATGAAAATTAGTGTAAATAGGCAAATTCATGTAAAGAGGTTAGAAATTCATATGAGTAGTGCTCAAGCTTAACCATAAATGGTATGCCTTGTATTTAAGGTAGTGATTAAAAATCATGTAAAAAATTAGTATGCTCAGAATTAGATAGAGTTATGTGTTTGAAATTTTCTAATTATTGCAATTATGATGAGTATTGTTAAACGAAATAATGTTAAGAATTAGATATAGAATAAGTTTGTAGGTATTATCACTTCGTTTTTAATACAGTTGAGAATGTGAATTTTTCAAAATTATTGGAAAGGAAAATTTTAGAATAGGTGTTAGAGCATTAGATTTTATGAAAACCTACTATTATGAAAGATTTTTCAAATAAACCCTGAAATTAATTCAGAAAAATGGACTTTACTAATTAGATAATCCATATATCATAAAAAAAAGATAATAAATTGAAAAAAAGCAAGAATTTAGTAAATTCATTTTCTGTAATAAACTAAACCAAAGAGCCTATTAATTCTTAAGAAAAAAAAGGAAAGAGAAGTCAGCAATAATTATGATATTGGAATAAATTTAATCAATAAGAAAAGCATAATTTAATAGCTGATAAATAAAAGTCAAATTAATTAGGTATTTCATAATAAGAATCCAACAATGATTTCTATATAGACCTGAATAGATGTTGCGATGTGCGTAAAGTTGCTTTTAAAAGTAAGAGAGGGCGAAAACAACACATTACAAAAACACCATTTACCCTCGCATTAAAAAGAGGATAATAATAAATTTTGAGGTATTAACTCAGGTAGGTCAGTTTGGGCTGCTGACCATAATTATAAAAGCCCAAAAATCATCACGAGAATATGTTTGTAAACTATAAAATCATAAACTCCAAATTAATTAATCGTCTTCACATGGAATGTATTTTTAATGAAAAATTATACTCTAAAAACTGCCAAATAGATATGGGCACATATAATGTATTTCCATGAAGCCAGAAATGAAATACTAAGCTCTCCTTCCTACGCATATTACAATAGATTTAAAAAAGAAAATCATGCTAAAGGACGCGGAATAGCAGTCAGAGTTCACAATTAGTTCTTAACGGAAAATCTTTCAAATATACTTCCTCAATTACTAGACAAATAATTAGAACGCTAATTGATCTAAATAACTGGGTAAAAATTAGAATATTCTTATTGAATATCTATTCATCGAAAAAATTTCTTCCAAAAATCAAAAAACAATTAGAGAATATTTTAATCAGTTTATTAAGGGTAAAACACAATTCCATTCTTATTGTCTGCGGTGACATAAACAAATCGAAAATCTCTTTTGCCATCAACCCAACCTACTTTTAGCAGAATTATTTAATCAAAAGCAGTAAAAAGAAAACAGAATGCCTACTAATTAAAGCAGATTTAGAAACTAAGTGCACGTTCGAATAAAATTCTCTCTCAGATCACCTAATAATAGTTTCTAAAATAGAGATCCAATAGTCGCACCCAAATCCTAAATGATATTAATTCTATCCCATAAAATACAATATTCTTTCTCTAATATCCTATAATGCCAATTTAAATCCTTTGCTGATTTCTATAACAATTTTTGAAATAGAATTCACAACTTATCAAATTTTTAATAGAACAAGAGAAAAATTGAAACAATTAAACCACTATATAGAATCATCCATTAATGACATACTGAAGAAAATAGAGAAAAATCTTAGAAGTAATTCTAGCAACGAAGCCTTTTGCAGGTTCGTAATCATGAAACCAGCAAAAAGAGATGGAGGTTTAAAGAAATGTTGTCTCGATGGAAATGACTTGGTCCCTGATAATGAATAAATTCTTTCTTATTACCTAATTCACTTTGCATTTTCTAAACAATTACAAAATTCGCCAAAATAACTACCTAAGCTACAAAAAATCACCCAAGAATATTTCAAAATTTAAGAAAGATATATGTCGAAAACTAAAGTTTAACTTTTTTGATCTAATTTCTGATACTTGGATTAAATAACATAGTATATATAACTGAGTGTCTGATTTGCGGTAGCAATCAACAGCAGATTTAATTGAAAATTTTTGGGAAAATCGACTGATTCCACTTATAAAGCCTTTCCAAAAATCCCTGAAAAAGGTCAATTTAGACCAATCATAGTGTAAAGCCCTATAATGAAATGACTGGAACTGAGGTTCTTGAAGAAACTCTAATAATACTGAGAAAAAAAGATTATAAAAAGAGTAATTTGGCTTTGTAGAAGGAGCTAGAACACAACCACAAATATTAAAACTAATTACAAACATGTAATAATAATTCCAGAAAAAAGATAACAGAGACGTTATATTTACAGACTTCCGTTTAGCTTATAACTGTGCACAAATAGGAGAATTATTTAATTTTCTCAAAGAAATGGAAATACTAGACGAAGATGAGCTAAATTTCCTACAAAGCTTAATGAGTTGGCAATACATCAAAAGTAAAAATTATAATATGGCTTTTTTAAATGGAGTACTGTAAGGAAGAGTATGATCTCCATATATTTTTGATATATCCATATCTTAATAAAAAAATAGAACTAATATATAATTTCAGCGGAATCGACCATCATTACTTATGCTCAGATGACTTCGCCTTTATAAAAAAGGAGAAGTGTCTATTAGTAAAGCTTCTTAGAATCTAAATCTCCAAATAAATACATAAAAATGTGCCATATATTGAATAACCTGAAGATTAATAAAATTAGAACCATAAGAATAAAAAAATTTACTTGGTATTTCTTTTCAAAGAAATTATAAGCACTTGGAGTAGATATAGATGGAAGGAGGAATATTAATAATTATTACAGTGCTATTAAATCAAAAACCAATTATTTAGAATTTTAAATAAAGTAAATATCCAAAGACTTTGGTCTAGGAACAAAAATTTTACTATGGAATATATATATTAAACCTCAAATCTAATATATACTTTCGATTTTATTAACTGAAACAAAAGAATTATAAATCAAAATTAATTTTATTTGGAATAAAGCATGAAAAGGATTCTATAATTACCCTAATGTGCAAATCATTGGTTTCTTTAACTAATTTAAGGAACTTGTTTGGACATAGCAATTTTGAAAAATAATGGGAAACATCAATAAAGAATTTATTCAGACACGGAGAGGAAGACAAATTATGGATATTAAAAAAGCAAATAAACCTACTAACTTATGAATTTACCAAATAATCTTAAGTGTTCTTTCTATTAATTTTAAGTTGCCTTCAGATATAATTTGAATTAGACATTTGTTAATTATTAGCTTTCCTTTTTATATAATGTTCTTTAAACAAATATTAATCCAAAGGATTTCTCTAATAACATTGTTAGATTTGATTTGAAGAATGTTGTGTTTTGCTTTGAAAATATATTTTTCTTAACAATAATGACTTCTTTAATGTTTTAATTCTTTTACTAAGATTAGATATGTGAATTCCTGATTTCTAGAATATTTGCATGAATTTAATCCAAAATTAATCATTTAGAGTTGATTTTAATGATATACAATTTACGAGTCTAAGGACAATATATACAGGAGTTGTTGATTGATTAGATTGAAATATTAATCTTGGGTGAAGGAATGATTTTTTAACATTCTGTTTATGTTATGTATTTTGTTATATCATTTAAAATTGATTAGCATTGGTATATATTTCAGAAATGCTCCTGATAAAATATTAATATAAATATTATGATTAAACAAAAATAAGTTAAAGAAATCTATATGATTAAAGTATATATTTTATATGTATTTAATCAATTACATGTCTAAAATATATTTAGCAGAGATTGAACCAATATCTAAAGCAATTATTCAGGGAATGATCAGAAATTTTCTGAAAATTATTCTTTAAGGTAATTTAAAAAAAATTTTTGTCTTAACCGTAATAGATACTATATAAATCATAATCTAATTTTTAAAAAATAGCATATATTTTGACTTACAAAAATATTTCTTTGTCCACAATATTATAATTGCGAATGGAATATAAAGACTAAAAAATGTAAGGATAAGTTAAAATGCGAATCATATGAGACAGAATAAGATTGTAATTAAAGTACTTTTAACAATATTTAATGCAGTTGGCTGACTTATAATTATAAAAGTTTTTGTGTCTAAAATGGTTGTGAATAATTTTCGAAAAGTAGAGGTTAATCATGTACGAATTATAGAGTATAGAACAATTTTTGTGTAAATCTTTAAGATGATACATGTCTCTAATGTGAGGAAATTAAGGATTCTTGTTTATGCATTGATCAAGAGTATTGTAGCTTCAATTATACTTTGAGTTAATGCTAATCCATAAAATGCAATTATTTAATCGAAGAAGAATGTTAACAATTTAGTTTTTGCTAATTCAATTCTGAAAAAAAAGTAAAATATAAACACTTATCTAGAATTGCCATTTTAATTGCGCTTATTATGATAATTAACCCGATTGCTATAACGATTCTACAAATTGTTATTGGAATGATGAAAAAAAAAATTGCACATAATCATAAGTACAAATTATATACCCCAAAATTCCAGATCTTATTATAGTAGAATGGGAACTACTTATATCTGTTTGCAACCTTGTTTGGGTACTATTTTGACTCAAAATAATCTTTAGTTTTTAAAATTAAATATAATAATGTTACATACTAACCAATTTTTTTTTTAATCATATAATATTTTAAAATAATTAGAATTATGATAATAAACCTAGCGTAAAGTTAATTCAAATTCAGTCTATATTCTCATACTCAATATTAAAGAATTTAAATGAGTATTATTATTCTAAAAATTATACTATGGATATCCGAAACTACAATAATTGAGGAAGGTTCCTTATATATGTAGAATTTTTCTAATTAAGTACATAATTTAGAATTTTTATCCCAAGTACAATATGATTCAAAATGGTTACATTGCTAGCGGTTATAATTATTTTCGCAAAGTGGAATACATATCTACTTTATATGTTGATAAATACCTGGCCCTTCTCATTAAATTAACATCTGTCAGCCGGACAAGTTTCATGATTGAAGCTTCCACATTATTTAGACTTACAAAGATTATCAAATTTATCATATTCACAATAATTTTCGTACTACAAACAAATACAAGGATCCATAATCTCTTAACAACTTACACAGGTTGAATCTGATAAAGGAACACAGACATCATCACCAATTTAAGCTCCATTACACAAAGAATACTTAATTAATAGATACCTACATCCTATAACTGAACAAAAATAATCCTCTCCTTCCTCTTCAATTAAAGCACACTATTTACCATTTTGTTAAACTAACATGCAATTTTCTTTGTTTTGAGAAGCACAAAATTGTGAGTTCATACAACTTTTATTTTATTCAAGCCATTCACATTTCTTGTCAACGCATTTCTATTTTATAGTAAAACGATAACATTCTAATGTCTTACATATTTCCTCAAAAATGCAATCTTGAGGAAATTATTAACAGGTTTAAAAATCTAACCTCTCACAATCTGGTGAAGTTACACAATTCTTATTATTTTAATCTCTAAAACATTGTTTATTCTTTAGGGTATATTTCAAACAATCATTTTAAGGATTCACTATATCATCACATGTTTTTGCCAAATTGCATTTATTATCCTAGGTTAAATAACATATATCAGTATCTAATTTCTAACCGTCACATTAATCTATTGAATAATAATCGCATGTCCTTCTTAAACATTTTACTAAATTTTAATCGATTATTTCTTAACTATAGATAATTAATTTCTAGCTTAATTATAATATCAACATTATATTAAGGATTAGATGGTGCAACATAACAATAATTTAAATTTTAACATTTTCTGGAATTTGTGATAAATGAGCAATCTGGATATTACAGATAGAGTTTTTTCACAAAATATTTAGTTAAATATAAATTAGAAATCTAAATTAAGTATCTTTTGAATAAAAATATAAATTATTTTACAA;start=1119;subtype=PARTIAL_EXTERNAL;support_ref=88;support_variant=1;type=ALTERNATIVE;
scaffold51_30_with_IES	MILORD	internal_eliminated_sequence	1310	1335	.	.	.	ID=MILORD.30.1310.1335;Name=MILORD.30.1310.1335;bounded_by_ta=TRUE;common_boundary=Both;end=1335;ies_id=IESPGM.PTET51.1.30.1236;ies_left_dist=0;ies_min_dist=0;ies_right_dist=0;junction_seq=ttaatctgaatcgtgTAagtggaatcctatcc;read_names=HWI-D00104:165:C29AHACXX:8:1101:5330:19438,HWI-D00104:165:C29AHACXX:8:2209:9443:66860,HWI-D00104:165:C29AHACXX:8:2202:4372:12844,HWI-D00104:165:C29AHACXX:8:2104:13682:85153,HWI-D00104:165:C29AHACXX:8:1302:19590:40251,HWI-D00104:165:C29AHACXX:8:2306:1279:86353,HWI-D00104:165:C29AHACXX:8:2202:9148:94361,HWI-D00104:165:C29AHACXX:8:1106:18242:55016,HWI-D00104:165:C29AHACXX:8:1303:19298:3353,HWI-D00104:165:C29AHACXX:8:1309:18717:37367,HWI-D00104:165:C29AHACXX:8:1108:6600:64412,HWI-D00104:165:C29AHACXX:8:1102:19130:35535,HWI-D00104:165:C29AHACXX:8:1202:13560:13743,HWI-D00104:165:C29AHACXX:8:1303:1389:86551,HWI-D00104:165:C29AHACXX:8:1103:2086:82763,HWI-D00104:165:C29AHACXX:8:1101:11309:93013,HWI-D00104:165:C29AHACXX:8:2203:15875:92131,HWI-D00104:165:C29AHACXX:8:1203:18606:63960,HWI-D00104:165:C29AHACXX:8:2306:8178:32155;sequence=TATAAATTGTATTCTATATTTATTTA;start=1310;subtype=IES;support_ref=6;support_variant=19;type=IES;
scaffold51_30_with_IES	MILORD	internal_eliminated_sequence	1435	1518	.	.	.	ID=MILORD.30.1435.1518;Name=MILORD.30.1435.1518;bounded_by_ta=TRUE;common_boundary=Both;end=1518;ies_id=IESPGM.PTET51.1.30.1335;ies_left_dist=0;ies_min_dist=0;ies_right_dist=0;junction_seq=caattcaaaagcatgTAcattaattgaaataa;read_names=HWI-D00104:165:C29AHACXX:8:2202:6059:97573,HWI-D00104:165:C29AHACXX:8:1202:12165:44217,HWI-D00104:165:C29AHACXX:8:1105:5889:52414,HWI-D00104:165:C29AHACXX:8:1301:19885:98231,HWI-D00104:165:C29AHACXX:8:1105:14269:18929,HWI-D00104:165:C29AHACXX:8:1206:8401:29375,HWI-D00104:165:C29AHACXX:8:2302:19530:4385,HWI-D00104:165:C29AHACXX:8:1102:1113:22896,HWI-D00104:165:C29AHACXX:8:1107:18414:98099,HWI-D00104:165:C29AHACXX:8:1102:12832:91906,HWI-D00104:165:C29AHACXX:8:1101:10248:23220,HWI-D00104:165:C29AHACXX:8:1201:13993:24155,HWI-D00104:165:C29AHACXX:8:1309:18160:18033,HWI-D00104:165:C29AHACXX:8:2204:7059:28342,HWI-D00104:165:C29AHACXX:8:2103:6187:97090,HWI-D00104:165:C29AHACXX:8:1105:14092:57736,HWI-D00104:165:C29AHACXX:8:2206:17466:85065,HWI-D00104:165:C29AHACXX:8:2102:20112:94217,HWI-D00104:165:C29AHACXX:8:2103:16548:69766,HWI-D00104:165:C29AHACXX:8:2205:16151:29474,HWI-D00104:165:C29AHACXX:8:1105:6357:67398,HWI-D00104:165:C29AHACXX:8:2302:19279:30378,HWI-D00104:165:C29AHACXX:8:1202:11253:93405,HWI-D00104:165:C29AHACXX:8:1203:13476:4632,HWI-D00104:165:C29AHACXX:8:1303:13054:57034,HWI-D00104:165:C29AHACXX:8:2101:19362:33240;sequence=TAATGCCAATCTTAAAATAAAAAAAAAATAAGTCTATTTCCTATTTTTATCTACAAAAATACTACATAAACTTTTGAAAGATTG;start=1435;subtype=IES;support_ref=0;support_variant=26;type=IES;
scaffold51_30_with_IES	MILORD	internal_eliminated_sequence	2227	2351	.	.	.	ID=MILORD.30.2227.2351;Name=MILORD.30.2227.2351;bounded_by_ta=TRUE;common_boundary=Both;end=2351;ies_id=IESPGM.PTET51.1.30.2043;ies_left_dist=0;ies_min_dist=0;ies_right_dist=0;junction_seq=aaataataatgaagtTAattaataaattgaaa;read_names=HWI-D00104:165:C29AHACXX:8:2209:8605:13585,HWI-D00104:165:C29AHACXX:8:2202:20874:32659,HWI-D00104:165:C29AHACXX:8:1204:5678:8676,HWI-D00104:165:C29AHACXX:8:1201:18070:45746,HWI-D00104:165:C29AHACXX:8:2305:12222:70130,HWI-D00104:165:C29AHACXX:8:2305:16900:95233,HWI-D00104:165:C29AHACXX:8:1205:9184:60078,HWI-D00104:165:C29AHACXX:8:2308:18085:60037,HWI-D00104:165:C29AHACXX:8:2303:18931:48113,HWI-D00104:165:C29AHACXX:8:2307:14822:16153,HWI-D00104:165:C29AHACXX:8:2301:8106:81744,HWI-D00104:165:C29AHACXX:8:1105:7088:90328,HWI-D00104:165:C29AHACXX:8:2101:5036:65186,HWI-D00104:165:C29AHACXX:8:1309:5453:59199,HWI-D00104:165:C29AHACXX:8:2101:6752:21950,HWI-D00104:165:C29AHACXX:8:2105:4875:95076,HWI-D00104:165:C29AHACXX:8:1304:2493:58766,HWI-D00104:165:C29AHACXX:8:2101:18801:24301,HWI-D00104:165:C29AHACXX:8:1303:12175:68577,HWI-D00104:165:C29AHACXX:8:1102:16786:32959,HWI-D00104:165:C29AHACXX:8:2103:11971:44610,HWI-D00104:165:C29AHACXX:8:2303:7341:76430,HWI-D00104:165:C29AHACXX:8:2308:14803:28872;sequence=TAAAGTATAGTGAGTGATAAGTAAAATATTGATTCACATTAATTTCTAATTATTAATATAAGGAATTTAGTATTTTTCTCCAAGTATACATAAATAATTCATCAATTAAAATAAATTATTCACTA;start=2227;subtype=IES;support_ref=4;support_variant=23;type=IES;
scaffold51_30_with_IES	MILORD	internal_eliminated_sequence	2659	6470	.	.	.	ID=MILORD.30.2659.6470;Name=MILORD.30.2659.6470;bounded_by_ta=TRUE;common_boundary=RIGHT;end=6470;ies_id=IESPGM.PTET51.1.30.2401;ies_left_dist=51;ies_min_dist=0;ies_right_dist=0;junction_seq=tgcaattatgatgagTAttataattgcgaatg;read_names=HWI-D00104:165:C29AHACXX:8:2306:16229:59415;sequence=TATTGTTAAACGAAATAATGTTAAGAATTAGATATAGAATAAGTTTGTAGGTATTATCACTTCGTTTTTAATACAGTTGAGAATGTGAATTTTTCAAAATTATTGGAAAGGAAAATTTTAGAATAGGTGTTAGAGCATTAGATTTTATGAAAACCTACTATTATGAAAGATTTTTCAAATAAACCCTGAAATTAATTCAGAAAAATGGACTTTACTAATTAGATAATCCATATATCATAAAAAAAAGATAATAAATTGAAAAAAAGCAAGAATTTAGTAAATTCATTTTCTGTAATAAACTAAACCAAAGAGCCTATTAATTCTTAAGAAAAAAAAGGAAAGAGAAGTCAGCAATAATTATGATATTGGAATAAATTTAATCAATAAGAAAAGCATAATTTAATAGCTGATAAATAAAAGTCAAATTAATTAGGTATTTCATAATAAGAATCCAACAATGATTTCTATATAGACCTGAATAGATGTTGCGATGTGCGTAAAGTTGCTTTTAAAAGTAAGAGAGGGCGAAAACAACACATTACAAAAACACCATTTACCCTCGCATTAAAAAGAGGATAATAATAAATTTTGAGGTATTAACTCAGGTAGGTCAGTTTGGGCTGCTGACCATAATTATAAAAGCCCAAAAATCATCACGAGAATATGTTTGTAAACTATAAAATCATAAACTCCAAATTAATTAATCGTCTTCACATGGAATGTATTTTTAATGAAAAATTATACTCTAAAAACTGCCAAATAGATATGGGCACATATAATGTATTTCCATGAAGCCAGAAATGAAATACTAAGCTCTCCTTCCTACGCATATTACAATAGATTTAAAAAAGAAAATCATGCTAAAGGACGCGGAATAGCAGTCAGAGTTCACAATTAGTTCTTAACGGAAAATCTTTCAAATATACTTCCTCAATTACTAGACAAATAATTAGAACGCTAATTGATCTAAATAACTGGGTAAAAATTAGAATATTCTTATTGAATATCTATTCATCGAAAAAATTTCTTCCAAAAATCAAAAAACAATTAGAGAATATTTTAATCAGTTTATTAAGGGTAAAACACAATTCCATTCTTATTGTCTGCGGTGACATAAACAAATCGAAAATCTCTTTTGCCATCAACCCAACCTACTTTTAGCAGAATTATTTAATCAAAAGCAGTAAAAAGAAAACAGAATGCCTACTAATTAAAGCAGATTTAGAAACTAAGTGCACGTTCGAATAAAATTCTCTCTCAGATCACCTAATAATAGTTTCTAAAATAGAGATCCAATAGTCGCACCCAAATCCTAAATGATATTAATTCTATCCCATAAAATACAATATTCTTTCTCTAATATCCTATAATGCCAATTTAAATCCTTTGCTGATTTCTATAACAATTTTTGAAATAGAATTCACAACTTATCAAATTTTTAATAGAACAAGAGAAAAATTGAAACAATTAAACCACTATATAGAATCATCCATTAATGACATACTGAAGAAAATAGAGAAAAATCTTAGAAGTAATTCTAGCAACGAAGCCTTTTGCAGGTTCGTAATCATGAAACCAGCAAAAAGAGATGGAGGTTTAAAGAAATGTTGTCTCGATGGAAATGACTTGGTCCCTGATAATGAATAAATTCTTTCTTATTACCTAATTCACTTTGCATTTTCTAAACAATTACAAAATTCGCCAAAATAACTACCTAAGCTACAAAAAATCACCCAAGAATATTTCAAAATTTAAGAAAGATATATGTCGAAAACTAAAGTTTAACTTTTTTGATCTAATTTCTGATACTTGGATTAAATAACATAGTATATATAACTGAGTGTCTGATTTGCGGTAGCAATCAACAGCAGATTTAATTGAAAATTTTTGGGAAAATCGACTGATTCCACTTATAAAGCCTTTCCAAAAATCCCTGAAAAAGGTCAATTTAGACCAATCATAGTGTAAAGCCCTATAATGAAATGACTGGAACTGAGGTTCTTGAAGAAACTCTAATAATACTGAGAAAAAAAGATTATAAAAAGAGTAATTTGGCTTTGTAGAAGGAGCTAGAACACAACCACAAATATTAAAACTAATTACAAACATGTAATAATAATTCCAGAAAAAAGATAACAGAGACGTTATATTTACAGACTTCCGTTTAGCTTATAACTGTGCACAAATAGGAGAATTATTTAATTTTCTCAAAGAAATGGAAATACTAGACGAAGATGAGCTAAATTTCCTACAAAGCTTAATGAGTTGGCAATACATCAAAAGTAAAAATTATAATATGGCTTTTTTAAATGGAGTACTGTAAGGAAGAGTATGATCTCCATATATTTTTGATATATCCATATCTTAATAAAAAAATAGAACTAATATATAATTTCAGCGGAATCGACCATCATTACTTATGCTCAGATGACTTCGCCTTTATAAAAAAGGAGAAGTGTCTATTAGTAAAGCTTCTTAGAATCTAAATCTCCAAATAAATACATAAAAATGTGCCATATATTGAATAACCTGAAGATTAATAAAATTAGAACCATAAGAATAAAAAAATTTACTTGGTATTTCTTTTCAAAGAAATTATAAGCACTTGGAGTAGATATAGATGGAAGGAGGAATATTAATAATTATTACAGTGCTATTAAATCAAAAACCAATTATTTAGAATTTTAAATAAAGTAAATATCCAAAGACTTTGGTCTAGGAACAAAAATTTTACTATGGAATATATATATTAAACCTCAAATCTAATATATACTTTCGATTTTATTAACTGAAACAAAAGAATTATAAATCAAAATTAATTTTATTTGGAATAAAGCATGAAAAGGATTCTATAATTACCCTAATGTGCAAATCATTGGTTTCTTTAACTAATTTAAGGAACTTGTTTGGACATAGCAATTTTGAAAAATAATGGGAAACATCAATAAAGAATTTATTCAGACACGGAGAGGAAGACAAATTATGGATATTAAAAAAGCAAATAAACCTACTAACTTATGAATTTACCAAATAATCTTAAGTGTTCTTTCTATTAATTTTAAGTTGCCTTCAGATATAATTTGAATTAGACATTTGTTAATTATTAGCTTTCCTTTTTATATAATGTTCTTTAAACAAATATTAATCCAAAGGATTTCTCTAATAACATTGTTAGATTTGATTTGAAGAATGTTGTGTTTTGCTTTGAAAATATATTTTTCTTAACAATAATGACTTCTTTAATGTTTTAATTCTTTTACTAAGATTAGATATGTGAATTCCTGATTTCTAGAATATTTGCATGAATTTAATCCAAAATTAATCATTTAGAGTTGATTTTAATGATATACAATTTACGAGTCTAAGGACAATATATACAGGAGTTGTTGATTGATTAGATTGAAATATTAATCTTGGGTGAAGGAATGATTTTTTAACATTCTGTTTATGTTATGTATTTTGTTATATCATTTAAAATTGATTAGCATTGGTATATATTTCAGAAATGCTCCTGATAAAATATTAATATAAATATTATGATTAAACAAAAATAAGTTAAAGAAATCTATATGATTAAAGTATATATTTTATATGTATTTAATCAATTACATGTCTAAAATATATTTAGCAGAGATTGAACCAATATCTAAAGCAATTATTCAGGGAATGATCAGAAATTTTCTGAAAATTATTCTTTAAGGTAATTTAAAAAAAATTTTTGTCTTAACCGTAATAGATACTATATAAATCATAATCTAATTTTTAAAAAATAGCATATATTTTGACTTACAAAAATATTTCTTTGTCCACAA;start=2659;subtype=PARTIAL_EXTERNAL;support_ref=62;support_variant=1;type=ALTERNATIVE;
scaffold51_30_with_IES	MILORD	internal_eliminated_sequence	2710	2953	.	.	.	ID=MILORD.30.2710.2953;Name=MILORD.30.2710.2953;bounded_by_ta=TRUE;common_boundary=LEFT;end=2953;ies_id=IESPGM.PTET51.1.30.2401;ies_left_dist=0;ies_min_dist=0;ies_right_dist=3517;junction_seq=gaataagtttgtaggTAaactaaaccaaagag;read_names=HWI-D00104:165:C29AHACXX:8:1304:15779:53372;sequence=TATTATCACTTCGTTTTTAATACAGTTGAGAATGTGAATTTTTCAAAATTATTGGAAAGGAAAATTTTAGAATAGGTGTTAGAGCATTAGATTTTATGAAAACCTACTATTATGAAAGATTTTTCAAATAAACCCTGAAATTAATTCAGAAAAATGGACTTTACTAATTAGATAATCCATATATCATAAAAAAAAGATAATAAATTGAAAAAAAGCAAGAATTTAGTAAATTCATTTTCTGTAA;start=2710;subtype=PARTIAL_INTERNAL;support_ref=10;support_variant=1;type=ALTERNATIVE;
scaffold51_30_with_IES	MILORD	internal_eliminated_sequence	2710	6470	.	.	.	ID=MILORD.30.2710.6470;Name=MILORD.30.2710.6470;bounded_by_ta=TRUE;common_boundary=Both;end=6470;ies_id=IESPGM.PTET51.1.30.2401;ies_left_dist=0;ies_min_dist=0;ies_right_dist=0;junction_seq=gaataagtttgtaggTAttataattgcgaatg;read_names=HWI-D00104:165:C29AHACXX:8:1201:13503:49400,HWI-D00104:165:C29AHACXX:8:1101:20153:89723,HWI-D00104:165:C29AHACXX:8:2303:2107:26273,HWI-D00104:165:C29AHACXX:8:2303:8698:85109,HWI-D00104:165:C29AHACXX:8:1307:15029:50117,HWI-D00104:165:C29AHACXX:8:2201:11145:92573,HWI-D00104:165:C29AHACXX:8:1108:20902:4621,HWI-D00104:165:C29AHACXX:8:2301:15702:34622,HWI-D00104:165:C29AHACXX:8:2304:18041:34891,HWI-D00104:165:C29AHACXX:8:1107:16082:14546,HWI-D00104:165:C29AHACXX:8:1302:18542:50900,HWI-D00104:165:C29AHACXX:8:2102:1258:10259,HWI-D00104:165:C29AHACXX:8:2101:6683:5641,HWI-D00104:165:C29AHACXX:8:2204:7872:7891,HWI-D00104:165:C29AHACXX:8:1206:12746:31577,HWI-D00104:165:C29AHACXX:8:1101:12906:18973;sequence=TATTATCACTTCGTTTTTAATACAGTTGAGAATGTGAATTTTTCAAAATTATTGGAAAGGAAAATTTTAGAATAGGTGTTAGAGCATTAGATTTTATGAAAACCTACTATTATGAAAGATTTTTCAAATAAACCCTGAAATTAATTCAGAAAAATGGACTTTACTAATTAGATAATCCATATATCATAAAAAAAAGATAATAAATTGAAAAAAAGCAAGAATTTAGTAAATTCATTTTCTGTAATAAACTAAACCAAAGAGCCTATTAATTCTTAAGAAAAAAAAGGAAAGAGAAGTCAGCAATAATTATGATATTGGAATAAATTTAATCAATAAGAAAAGCATAATTTAATAGCTGATAAATAAAAGTCAAATTAATTAGGTATTTCATAATAAGAATCCAACAATGATTTCTATATAGACCTGAATAGATGTTGCGATGTGCGTAAAGTTGCTTTTAAAAGTAAGAGAGGGCGAAAACAACACATTACAAAAACACCATTTACCCTCGCATTAAAAAGAGGATAATAATAAATTTTGAGGTATTAACTCAGGTAGGTCAGTTTGGGCTGCTGACCATAATTATAAAAGCCCAAAAATCATCACGAGAATATGTTTGTAAACTATAAAATCATAAACTCCAAATTAATTAATCGTCTTCACATGGAATGTATTTTTAATGAAAAATTATACTCTAAAAACTGCCAAATAGATATGGGCACATATAATGTATTTCCATGAAGCCAGAAATGAAATACTAAGCTCTCCTTCCTACGCATATTACAATAGATTTAAAAAAGAAAATCATGCTAAAGGACGCGGAATAGCAGTCAGAGTTCACAATTAGTTCTTAACGGAAAATCTTTCAAATATACTTCCTCAATTACTAGACAAATAATTAGAACGCTAATTGATCTAAATAACTGGGTAAAAATTAGAATATTCTTATTGAATATCTATTCATCGAAAAAATTTCTTCCAAAAATCAAAAAACAATTAGAGAATATTTTAATCAGTTTATTAAGGGTAAAACACAATTCCATTCTTATTGTCTGCGGTGACATAAACAAATCGAAAATCTCTTTTGCCATCAACCCAACCTACTTTTAGCAGAATTATTTAATCAAAAGCAGTAAAAAGAAAACAGAATGCCTACTAATTAAAGCAGATTTAGAAACTAAGTGCACGTTCGAATAAAATTCTCTCTCAGATCACCTAATAATAGTTTCTAAAATAGAGATCCAATAGTCGCACCCAAATCCTAAATGATATTAATTCTATCCCATAAAATACAATATTCTTTCTCTAATATCCTATAATGCCAATTTAAATCCTTTGCTGATTTCTATAACAATTTTTGAAATAGAATTCACAACTTATCAAATTTTTAATAGAACAAGAGAAAAATTGAAACAATTAAACCACTATATAGAATCATCCATTAATGACATACTGAAGAAAATAGAGAAAAATCTTAGAAGTAATTCTAGCAACGAAGCCTTTTGCAGGTTCGTAATCATGAAACCAGCAAAAAGAGATGGAGGTTTAAAGAAATGTTGTCTCGATGGAAATGACTTGGTCCCTGATAATGAATAAATTCTTTCTTATTACCTAATTCACTTTGCATTTTCTAAACAATTACAAAATTCGCCAAAATAACTACCTAAGCTACAAAAAATCACCCAAGAATATTTCAAAATTTAAGAAAGATATATGTCGAAAACTAAAGTTTAACTTTTTTGATCTAATTTCTGATACTTGGATTAAATAACATAGTATATATAACTGAGTGTCTGATTTGCGGTAGCAATCAACAGCAGATTTAATTGAAAATTTTTGGGAAAATCGACTGATTCCACTTATAAAGCCTTTCCAAAAATCCCTGAAAAAGGTCAATTTAGACCAATCATAGTGTAAAGCCCTATAATGAAATGACTGGAACTGAGGTTCTTGAAGAAACTCTAATAATACTGAGAAAAAAAGATTATAAAAAGAGTAATTTGGCTTTGTAGAAGGAGCTAGAACACAACCACAAATATTAAAACTAATTACAAACATGTAATAATAATTCCAGAAAAAAGATAACAGAGACGTTATATTTACAGACTTCCGTTTAGCTTATAACTGTGCACAAATAGGAGAATTATTTAATTTTCTCAAAGAAATGGAAATACTAGACGAAGATGAGCTAAATTTCCTACAAAGCTTAATGAGTTGGCAATACATCAAAAGTAAAAATTATAATATGGCTTTTTTAAATGGAGTACTGTAAGGAAGAGTATGATCTCCATATATTTTTGATATATCCATATCTTAATAAAAAAATAGAACTAATATATAATTTCAGCGGAATCGACCATCATTACTTATGCTCAGATGACTTCGCCTTTATAAAAAAGGAGAAGTGTCTATTAGTAAAGCTTCTTAGAATCTAAATCTCCAAATAAATACATAAAAATGTGCCATATATTGAATAACCTGAAGATTAATAAAATTAGAACCATAAGAATAAAAAAATTTACTTGGTATTTCTTTTCAAAGAAATTATAAGCACTTGGAGTAGATATAGATGGAAGGAGGAATATTAATAATTATTACAGTGCTATTAAATCAAAAACCAATTATTTAGAATTTTAAATAAAGTAAATATCCAAAGACTTTGGTCTAGGAACAAAAATTTTACTATGGAATATATATATTAAACCTCAAATCTAATATATACTTTCGATTTTATTAACTGAAACAAAAGAATTATAAATCAAAATTAATTTTATTTGGAATAAAGCATGAAAAGGATTCTATAATTACCCTAATGTGCAAATCATTGGTTTCTTTAACTAATTTAAGGAACTTGTTTGGACATAGCAATTTTGAAAAATAATGGGAAACATCAATAAAGAATTTATTCAGACACGGAGAGGAAGACAAATTATGGATATTAAAAAAGCAAATAAACCTACTAACTTATGAATTTACCAAATAATCTTAAGTGTTCTTTCTATTAATTTTAAGTTGCCTTCAGATATAATTTGAATTAGACATTTGTTAATTATTAGCTTTCCTTTTTATATAATGTTCTTTAAACAAATATTAATCCAAAGGATTTCTCTAATAACATTGTTAGATTTGATTTGAAGAATGTTGTGTTTTGCTTTGAAAATATATTTTTCTTAACAATAATGACTTCTTTAATGTTTTAATTCTTTTACTAAGATTAGATATGTGAATTCCTGATTTCTAGAATATTTGCATGAATTTAATCCAAAATTAATCATTTAGAGTTGATTTTAATGATATACAATTTACGAGTCTAAGGACAATATATACAGGAGTTGTTGATTGATTAGATTGAAATATTAATCTTGGGTGAAGGAATGATTTTTTAACATTCTGTTTATGTTATGTATTTTGTTATATCATTTAAAATTGATTAGCATTGGTATATATTTCAGAAATGCTCCTGATAAAATATTAATATAAATATTATGATTAAACAAAAATAAGTTAAAGAAATCTATATGATTAAAGTATATATTTTATATGTATTTAATCAATTACATGTCTAAAATATATTTAGCAGAGATTGAACCAATATCTAAAGCAATTATTCAGGGAATGATCAGAAATTTTCTGAAAATTATTCTTTAAGGTAATTTAAAAAAAATTTTTGTCTTAACCGTAATAGATACTATATAAATCATAATCTAATTTTTAAAAAATAGCATATATTTTGACTTACAAAAATATTTCTTTGTCCACAA;start=2710;subtype=IES;support_ref=20;support_variant=16;type=IES;
scaffold51_30_with_IES	MILORD	internal_eliminated_sequence	2730	2888	.	.	.	ID=MILORD.30.2730.2888;Name=MILORD.30.2730.2888;bounded_by_ta=TRUE;common_boundary=None;end=2888;ies_id=IESPGM.PTET51.1.30.2401;ies_left_dist=-20;ies_min_dist=20;ies_right_dist=3582;junction_seq=tcacttcgtttttaaTAtatcataaaaaaaag;read_names=HWI-D00104:165:C29AHACXX:8:1104:3295:35566,HWI-D00104:165:C29AHACXX:8:2204:13867:14210,HWI-D00104:165:C29AHACXX:8:1307:9801:82210,HWI-D00104:165:C29AHACXX:8:1104:18587:88789,HWI-D00104:165:C29AHACXX:8:1303:14835:77060,HWI-D00104:165:C29AHACXX:8:2303:4061:68748;sequence=TACAGTTGAGAATGTGAATTTTTCAAAATTATTGGAAAGGAAAATTTTAGAATAGGTGTTAGAGCATTAGATTTTATGAAAACCTACTATTATGAAAGATTTTTCAAATAAACCCTGAAATTAATTCAGAAAAATGGACTTTACTAATTAGATAATCCA;start=2730;subtype=INTERNAL;support_ref=2;support_variant=6;type=ALTERNATIVE;
scaffold51_30_with_IES	MILORD	internal_eliminated_sequence	2730	2950	.	.	.	ID=MILORD.30.2730.2950;Name=MILORD.30.2730.2950;bounded_by_ta=TRUE;common_boundary=None;end=2950;ies_id=IESPGM.PTET51.1.30.2401;ies_left_dist=-20;ies_min_dist=20;ies_right_dist=3520;junction_seq=tcacttcgtttttaaTAataaactaaaccaaa;read_names=HWI-D00104:165:C29AHACXX:8:1304:5581:73441;sequence=TACAGTTGAGAATGTGAATTTTTCAAAATTATTGGAAAGGAAAATTTTAGAATAGGTGTTAGAGCATTAGATTTTATGAAAACCTACTATTATGAAAGATTTTTCAAATAAACCCTGAAATTAATTCAGAAAAATGGACTTTACTAATTAGATAATCCATATATCATAAAAAAAAGATAATAAATTGAAAAAAAGCAAGAATTTAGTAAATTCATTTTCTG;start=2730;subtype=INTERNAL;support_ref=1;support_variant=1;type=ALTERNATIVE;
scaffold51_30_with_IES	MILORD	internal_eliminated_sequence	2730	2870	.	.	.	ID=MILORD.30.2730.2870;Name=MILORD.30.2730.2870;bounded_by_ta=TRUE;common_boundary=None;end=2870;ies_id=IESPGM.PTET51.1.30.2401;ies_left_dist=-20;ies_min_dist=20;ies_right_dist=3600;junction_seq=tcacttcgtttttaaTActaattagataatcc;read_names=HWI-D00104:165:C29AHACXX:8:2307:10109:77836;sequence=TACAGTTGAGAATGTGAATTTTTCAAAATTATTGGAAAGGAAAATTTTAGAATAGGTGTTAGAGCATTAGATTTTATGAAAACCTACTATTATGAAAGATTTTTCAAATAAACCCTGAAATTAATTCAGAAAAATGGACTT;start=2730;subtype=INTERNAL;support_ref=1;support_variant=1;type=ALTERNATIVE;
scaffold51_30_with_IES	MILORD	internal_eliminated_sequence	2730	6388	.	.	.	ID=MILORD.30.2730.6388;Name=MILORD.30.2730.6388;bounded_by_ta=TRUE;common_boundary=None;end=6388;ies_id=IESPGM.PTET51.1.30.2401;ies_left_dist=-20;ies_min_dist=20;ies_right_dist=82;junction_seq=tcacttcgtttttaaTAatagatactatataa;read_names=HWI-D00104:165:C29AHACXX:8:1201:8278:23973,HWI-D00104:165:C29AHACXX:8:2206:16120:87293,HWI-D00104:165:C29AHACXX:8:1101:4703:11853,HWI-D00104:165:C29AHACXX:8:2301:14978:64911;sequence=TACAGTTGAGAATGTGAATTTTTCAAAATTATTGGAAAGGAAAATTTTAGAATAGGTGTTAGAGCATTAGATTTTATGAAAACCTACTATTATGAAAGATTTTTCAAATAAACCCTGAAATTAATTCAGAAAAATGGACTTTACTAATTAGATAATCCATATATCATAAAAAAAAGATAATAAATTGAAAAAAAGCAAGAATTTAGTAAATTCATTTTCTGTAATAAACTAAACCAAAGAGCCTATTAATTCTTAAGAAAAAAAAGGAAAGAGAAGTCAGCAATAATTATGATATTGGAATAAATTTAATCAATAAGAAAAGCATAATTTAATAGCTGATAAATAAAAGTCAAATTAATTAGGTATTTCATAATAAGAATCCAACAATGATTTCTATATAGACCTGAATAGATGTTGCGATGTGCGTAAAGTTGCTTTTAAAAGTAAGAGAGGGCGAAAACAACACATTACAAAAACACCATTTACCCTCGCATTAAAAAGAGGATAATAATAAATTTTGAGGTATTAACTCAGGTAGGTCAGTTTGGGCTGCTGACCATAATTATAAAAGCCCAAAAATCATCACGAGAATATGTTTGTAAACTATAAAATCATAAACTCCAAATTAATTAATCGTCTTCACATGGAATGTATTTTTAATGAAAAATTATACTCTAAAAACTGCCAAATAGATATGGGCACATATAATGTATTTCCATGAAGCCAGAAATGAAATACTAAGCTCTCCTTCCTACGCATATTACAATAGATTTAAAAAAGAAAATCATGCTAAAGGACGCGGAATAGCAGTCAGAGTTCACAATTAGTTCTTAACGGAAAATCTTTCAAATATACTTCCTCAATTACTAGACAAATAATTAGAACGCTAATTGATCTAAATAACTGGGTAAAAATTAGAATATTCTTATTGAATATCTATTCATCGAAAAAATTTCTTCCAAAAATCAAAAAACAATTAGAGAATATTTTAATCAGTTTATTAAGGGTAAAACACAATTCCATTCTTATTGTCTGCGGTGACATAAACAAATCGAAAATCTCTTTTGCCATCAACCCAACCTACTTTTAGCAGAATTATTTAATCAAAAGCAGTAAAAAGAAAACAGAATGCCTACTAATTAAAGCAGATTTAGAAACTAAGTGCACGTTCGAATAAAATTCTCTCTCAGATCACCTAATAATAGTTTCTAAAATAGAGATCCAATAGTCGCACCCAAATCCTAAATGATATTAATTCTATCCCATAAAATACAATATTCTTTCTCTAATATCCTATAATGCCAATTTAAATCCTTTGCTGATTTCTATAACAATTTTTGAAATAGAATTCACAACTTATCAAATTTTTAATAGAACAAGAGAAAAATTGAAACAATTAAACCACTATATAGAATCATCCATTAATGACATACTGAAGAAAATAGAGAAAAATCTTAGAAGTAATTCTAGCAACGAAGCCTTTTGCAGGTTCGTAATCATGAAACCAGCAAAAAGAGATGGAGGTTTAAAGAAATGTTGTCTCGATGGAAATGACTTGGTCCCTGATAATGAATAAATTCTTTCTTATTACCTAATTCACTTTGCATTTTCTAAACAATTACAAAATTCGCCAAAATAACTACCTAAGCTACAAAAAATCACCCAAGAATATTTCAAAATTTAAGAAAGATATATGTCGAAAACTAAAGTTTAACTTTTTTGATCTAATTTCTGATACTTGGATTAAATAACATAGTATATATAACTGAGTGTCTGATTTGCGGTAGCAATCAACAGCAGATTTAATTGAAAATTTTTGGGAAAATCGACTGATTCCACTTATAAAGCCTTTCCAAAAATCCCTGAAAAAGGTCAATTTAGACCAATCATAGTGTAAAGCCCTATAATGAAATGACTGGAACTGAGGTTCTTGAAGAAACTCTAATAATACTGAGAAAAAAAGATTATAAAAAGAGTAATTTGGCTTTGTAGAAGGAGCTAGAACACAACCACAAATATTAAAACTAATTACAAACATGTAATAATAATTCCAGAAAAAAGATAACAGAGACGTTATATTTACAGACTTCCGTTTAGCTTATAACTGTGCACAAATAGGAGAATTATTTAATTTTCTCAAAGAAATGGAAATACTAGACGAAGATGAGCTAAATTTCCTACAAAGCTTAATGAGTTGGCAATACATCAAAAGTAAAAATTATAATATGGCTTTTTTAAATGGAGTACTGTAAGGAAGAGTATGATCTCCATATATTTTTGATATATCCATATCTTAATAAAAAAATAGAACTAATATATAATTTCAGCGGAATCGACCATCATTACTTATGCTCAGATGACTTCGCCTTTATAAAAAAGGAGAAGTGTCTATTAGTAAAGCTTCTTAGAATCTAAATCTCCAAATAAATACATAAAAATGTGCCATATATTGAATAACCTGAAGATTAATAAAATTAGAACCATAAGAATAAAAAAATTTACTTGGTATTTCTTTTCAAAGAAATTATAAGCACTTGGAGTAGATATAGATGGAAGGAGGAATATTAATAATTATTACAGTGCTATTAAATCAAAAACCAATTATTTAGAATTTTAAATAAAGTAAATATCCAAAGACTTTGGTCTAGGAACAAAAATTTTACTATGGAATATATATATTAAACCTCAAATCTAATATATACTTTCGATTTTATTAACTGAAACAAAAGAATTATAAATCAAAATTAATTTTATTTGGAATAAAGCATGAAAAGGATTCTATAATTACCCTAATGTGCAAATCATTGGTTTCTTTAACTAATTTAAGGAACTTGTTTGGACATAGCAATTTTGAAAAATAATGGGAAACATCAATAAAGAATTTATTCAGACACGGAGAGGAAGACAAATTATGGATATTAAAAAAGCAAATAAACCTACTAACTTATGAATTTACCAAATAATCTTAAGTGTTCTTTCTATTAATTTTAAGTTGCCTTCAGATATAATTTGAATTAGACATTTGTTAATTATTAGCTTTCCTTTTTATATAATGTTCTTTAAACAAATATTAATCCAAAGGATTTCTCTAATAACATTGTTAGATTTGATTTGAAGAATGTTGTGTTTTGCTTTGAAAATATATTTTTCTTAACAATAATGACTTCTTTAATGTTTTAATTCTTTTACTAAGATTAGATATGTGAATTCCTGATTTCTAGAATATTTGCATGAATTTAATCCAAAATTAATCATTTAGAGTTGATTTTAATGATATACAATTTACGAGTCTAAGGACAATATATACAGGAGTTGTTGATTGATTAGATTGAAATATTAATCTTGGGTGAAGGAATGATTTTTTAACATTCTGTTTATGTTATGTATTTTGTTATATCATTTAAAATTGATTAGCATTGGTATATATTTCAGAAATGCTCCTGATAAAATATTAATATAAATATTATGATTAAACAAAAATAAGTTAAAGAAATCTATATGATTAAAGTATATATTTTATATGTATTTAATCAATTACATGTCTAAAATATATTTAGCAGAGATTGAACCAATATCTAAAGCAATTATTCAGGGAATGATCAGAAATTTTCTGAAAATTATTCTTTAAGGTAATTTAAAAAAAATTTTTGTCTTAACCG;start=2730;subtype=INTERNAL;support_ref=2;support_variant=4;type=ALTERNATIVE;
scaffold51_30_with_IES	MILORD	internal_eliminated_sequence	4490	7132	.	.	.	ID=MILORD.30.4490.7132;Name=MILORD.30.4490.7132;bounded_by_ta=TRUE;common_boundary=None;end=7132;ies_id=IESPGM.PTET51.1.30.2401;ies_left_dist=-1780;ies_min_dist=662;ies_right_dist=-662;junction_seq=aaataacatagtataTAataatgttacatact;read_names=HWI-D00104:165:C29AHACXX:8:2101:5833:27194;sequence=TATAACTGAGTGTCTGATTTGCGGTAGCAATCAACAGCAGATTTAATTGAAAATTTTTGGGAAAATCGACTGATTCCACTTATAAAGCCTTTCCAAAAATCCCTGAAAAAGGTCAATTTAGACCAATCATAGTGTAAAGCCCTATAATGAAATGACTGGAACTGAGGTTCTTGAAGAAACTCTAATAATACTGAGAAAAAAAGATTATAAAAAGAGTAATTTGGCTTTGTAGAAGGAGCTAGAACACAACCACAAATATTAAAACTAATTACAAACATGTAATAATAATTCCAGAAAAAAGATAACAGAGACGTTATATTTACAGACTTCCGTTTAGCTTATAACTGTGCACAAATAGGAGAATTATTTAATTTTCTCAAAGAAATGGAAATACTAGACGAAGATGAGCTAAATTTCCTACAAAGCTTAATGAGTTGGCAATACATCAAAAGTAAAAATTATAATATGGCTTTTTTAAATGGAGTACTGTAAGGAAGAGTATGATCTCCATATATTTTTGATATATCCATATCTTAATAAAAAAATAGAACTAATATATAATTTCAGCGGAATCGACCATCATTACTTATGCTCAGATGACTTCGCCTTTATAAAAAAGGAGAAGTGTCTATTAGTAAAGCTTCTTAGAATCTAAATCTCCAAATAAATACATAAAAATGTGCCATATATTGAATAACCTGAAGATTAATAAAATTAGAACCATAAGAATAAAAAAATTTACTTGGTATTTCTTTTCAAAGAAATTATAAGCACTTGGAGTAGATATAGATGGAAGGAGGAATATTAATAATTATTACAGTGCTATTAAATCAAAAACCAATTATTTAGAATTTTAAATAAAGTAAATATCCAAAGACTTTGGTCTAGGAACAAAAATTTTACTATGGAATATATATATTAAACCTCAAATCTAATATATACTTTCGATTTTATTAACTGAAACAAAAGAATTATAAATCAAAATTAATTTTATTTGGAATAAAGCATGAAAAGGATTCTATAATTACCCTAATGTGCAAATCATTGGTTTCTTTAACTAATTTAAGGAACTTGTTTGGACATAGCAATTTTGAAAAATAATGGGAAACATCAATAAAGAATTTATTCAGACACGGAGAGGAAGACAAATTATGGATATTAAAAAAGCAAATAAACCTACTAACTTATGAATTTACCAAATAATCTTAAGTGTTCTTTCTATTAATTTTAAGTTGCCTTCAGATATAATTTGAATTAGACATTTGTTAATTATTAGCTTTCCTTTTTATATAATGTTCTTTAAACAAATATTAATCCAAAGGATTTCTCTAATAACATTGTTAGATTTGATTTGAAGAATGTTGTGTTTTGCTTTGAAAATATATTTTTCTTAACAATAATGACTTCTTTAATGTTTTAATTCTTTTACTAAGATTAGATATGTGAATTCCTGATTTCTAGAATATTTGCATGAATTTAATCCAAAATTAATCATTTAGAGTTGATTTTAATGATATACAATTTACGAGTCTAAGGACAATATATACAGGAGTTGTTGATTGATTAGATTGAAATATTAATCTTGGGTGAAGGAATGATTTTTTAACATTCTGTTTATGTTATGTATTTTGTTATATCATTTAAAATTGATTAGCATTGGTATATATTTCAGAAATGCTCCTGATAAAATATTAATATAAATATTATGATTAAACAAAAATAAGTTAAAGAAATCTATATGATTAAAGTATATATTTTATATGTATTTAATCAATTACATGTCTAAAATATATTTAGCAGAGATTGAACCAATATCTAAAGCAATTATTCAGGGAATGATCAGAAATTTTCTGAAAATTATTCTTTAAGGTAATTTAAAAAAAATTTTTGTCTTAACCGTAATAGATACTATATAAATCATAATCTAATTTTTAAAAAATAGCATATATTTTGACTTACAAAAATATTTCTTTGTCCACAATATTATAATTGCGAATGGAATATAAAGACTAAAAAATGTAAGGATAAGTTAAAATGCGAATCATATGAGACAGAATAAGATTGTAATTAAAGTACTTTTAACAATATTTAATGCAGTTGGCTGACTTATAATTATAAAAGTTTTTGTGTCTAAAATGGTTGTGAATAATTTTCGAAAAGTAGAGGTTAATCATGTACGAATTATAGAGTATAGAACAATTTTTGTGTAAATCTTTAAGATGATACATGTCTCTAATGTGAGGAAATTAAGGATTCTTGTTTATGCATTGATCAAGAGTATTGTAGCTTCAATTATACTTTGAGTTAATGCTAATCCATAAAATGCAATTATTTAATCGAAGAAGAATGTTAACAATTTAGTTTTTGCTAATTCAATTCTGAAAAAAAAGTAAAATATAAACACTTATCTAGAATTGCCATTTTAATTGCGCTTATTATGATAATTAACCCGATTGCTATAACGATTCTACAAATTGTTATTGGAATGATGAAAAAAAAAATTGCACATAATCATAAGTACAAATTATATACCCCAAAATTCCAGATCTTATTATAGTAGAATGGGAACTACTTATATCTGTTTGCAACCTTGTTTGGGTACTATTTTGACTCAAAATAATCTTTAGTTTTTAAAATTAAATA;start=4490;subtype=OVERLAPPING;support_ref=27;support_variant=1;type=ALTERNATIVE;
scaffold51_30_with_IES	MILORD	internal_eliminated_sequence	6355	6470	.	.	.	ID=MILORD.30.6355.6470;Name=MILORD.30.6355.6470;bounded_by_ta=TRUE;common_boundary=RIGHT;end=6470;ies_id=IESPGM.PTET51.1.30.2401;ies_left_dist=-3645;ies_min_dist=0;ies_right_dist=0;junction_seq=ctgaaaattattcttTAttataattgcgaatg;read_names=HWI-D00104:165:C29AHACXX:8:1305:10071:18509;sequence=TAAGGTAATTTAAAAAAAATTTTTGTCTTAACCGTAATAGATACTATATAAATCATAATCTAATTTTTAAAAAATAGCATATATTTTGACTTACAAAAATATTTCTTTGTCCACAA;start=6355;subtype=PARTIAL_INTERNAL;support_ref=14;support_variant=1;type=ALTERNATIVE;
scaffold51_30_with_IES	MILORD	internal_eliminated_sequence	6434	7185	.	.	.	ID=MILORD.30.6434.7185;Name=MILORD.30.6434.7185;bounded_by_ta=TRUE;common_boundary=None;end=7185;ies_id=IESPGM.PTET51.1.30.2401;ies_left_dist=-3724;ies_min_dist=715;ies_right_dist=-715;junction_seq=ttttaaaaaatagcaTAattagaattatgata;read_names=HWI-D00104:165:C29AHACXX:8:1106:13132:94127;sequence=TATATTTTGACTTACAAAAATATTTCTTTGTCCACAATATTATAATTGCGAATGGAATATAAAGACTAAAAAATGTAAGGATAAGTTAAAATGCGAATCATATGAGACAGAATAAGATTGTAATTAAAGTACTTTTAACAATATTTAATGCAGTTGGCTGACTTATAATTATAAAAGTTTTTGTGTCTAAAATGGTTGTGAATAATTTTCGAAAAGTAGAGGTTAATCATGTACGAATTATAGAGTATAGAACAATTTTTGTGTAAATCTTTAAGATGATACATGTCTCTAATGTGAGGAAATTAAGGATTCTTGTTTATGCATTGATCAAGAGTATTGTAGCTTCAATTATACTTTGAGTTAATGCTAATCCATAAAATGCAATTATTTAATCGAAGAAGAATGTTAACAATTTAGTTTTTGCTAATTCAATTCTGAAAAAAAAGTAAAATATAAACACTTATCTAGAATTGCCATTTTAATTGCGCTTATTATGATAATTAACCCGATTGCTATAACGATTCTACAAATTGTTATTGGAATGATGAAAAAAAAAATTGCACATAATCATAAGTACAAATTATATACCCCAAAATTCCAGATCTTATTATAGTAGAATGGGAACTACTTATATCTGTTTGCAACCTTGTTTGGGTACTATTTTGACTCAAAATAATCTTTAGTTTTTAAAATTAAATATAATAATGTTACATACTAACCAATTTTTTTTTTAATCATATAATATTTTAAAA;start=6434;subtype=OVERLAPPING;support_ref=18;support_variant=1;type=ALTERNATIVE;
scaffold51_30_with_IES	MILORD	internal_eliminated_sequence	6768	7175	.	.	.	ID=MILORD.30.6768.7175;Name=MILORD.30.6768.7175;bounded_by_ta=TRUE;common_boundary=None;end=7175;ies_id=IESPGM.PTET51.1.30.2401;ies_left_dist=-4058;ies_min_dist=705;ies_right_dist=-705;junction_seq=gcattgatcaagagtTAttttaaaataattag;read_names=HWI-D00104:165:C29AHACXX:8:2303:3086:40411,HWI-D00104:165:C29AHACXX:8:1302:9179:98838,HWI-D00104:165:C29AHACXX:8:1301:10984:17533;sequence=TATTGTAGCTTCAATTATACTTTGAGTTAATGCTAATCCATAAAATGCAATTATTTAATCGAAGAAGAATGTTAACAATTTAGTTTTTGCTAATTCAATTCTGAAAAAAAAGTAAAATATAAACACTTATCTAGAATTGCCATTTTAATTGCGCTTATTATGATAATTAACCCGATTGCTATAACGATTCTACAAATTGTTATTGGAATGATGAAAAAAAAAATTGCACATAATCATAAGTACAAATTATATACCCCAAAATTCCAGATCTTATTATAGTAGAATGGGAACTACTTATATCTGTTTGCAACCTTGTTTGGGTACTATTTTGACTCAAAATAATCTTTAGTTTTTAAAATTAAATATAATAATGTTACATACTAACCAATTTTTTTTTTAATCATATAA;start=6768;subtype=MAC;support_ref=196;support_variant=3;type=CRYPTIC;
scaffold51_30_with_IES	MILORD	internal_eliminated_sequence	6768	7317	.	.	.	ID=MILORD.30.6768.7317;Name=MILORD.30.6768.7317;bounded_by_ta=TRUE;common_boundary=None;end=7317;ies_id=IESPGM.PTET51.1.30.2401;ies_left_dist=-4058;ies_min_dist=847;ies_right_dist=-847;junction_seq=tgcattgatcaagagTAattgaggaaggttcc;read_names=HWI-D00104:165:C29AHACXX:8:2209:5492:53204,HWI-D00104:165:C29AHACXX:8:2203:5071:25668;sequence=TATTGTAGCTTCAATTATACTTTGAGTTAATGCTAATCCATAAAATGCAATTATTTAATCGAAGAAGAATGTTAACAATTTAGTTTTTGCTAATTCAATTCTGAAAAAAAAGTAAAATATAAACACTTATCTAGAATTGCCATTTTAATTGCGCTTATTATGATAATTAACCCGATTGCTATAACGATTCTACAAATTGTTATTGGAATGATGAAAAAAAAAATTGCACATAATCATAAGTACAAATTATATACCCCAAAATTCCAGATCTTATTATAGTAGAATGGGAACTACTTATATCTGTTTGCAACCTTGTTTGGGTACTATTTTGACTCAAAATAATCTTTAGTTTTTAAAATTAAATATAATAATGTTACATACTAACCAATTTTTTTTTTAATCATATAATATTTTAAAATAATTAGAATTATGATAATAAACCTAGCGTAAAGTTAATTCAAATTCAGTCTATATTCTCATACTCAATATTAAAGAATTTAAATGAGTATTATTATTCTAAAAATTATACTATGGATATCCGAAACTACAA;start=6768;subtype=MAC;support_ref=196;support_variant=2;type=CRYPTIC;
scaffold51_30_with_IES	MILORD	internal_eliminated_sequence	7142	7214	.	.	.	ID=MILORD.30.7142.7214;Name=MILORD.30.7142.7214;bounded_by_ta=TRUE;common_boundary=None;end=7214;ies_id=IESPGM.PTET51.1.30.2401;ies_left_dist=-4432;ies_min_dist=744;ies_right_dist=-744;junction_seq=taaatataataatgtTAaagttaattcaaatt;read_names=HWI-D00104:165:C29AHACXX:8:1202:15199:13077,HWI-D00104:165:C29AHACXX:8:1303:14141:91449,HWI-D00104:165:C29AHACXX:8:1102:6676:94304,HWI-D00104:165:C29AHACXX:8:1102:18003:16578;sequence=TACATACTAACCAATTTTTTTTTTAATCATATAATATTTTAAAATAATTAGAATTATGATAATAAACCTAGCG;start=7142;subtype=MAC;support_ref=100;support_variant=4;type=CRYPTIC;
scaffold51_30_with_IES	MILORD	internal_eliminated_sequence	8244	8271	.	.	.	ID=MILORD.30.8244.8271;Name=MILORD.30.8244.8271;bounded_by_ta=TRUE;common_boundary=Both;end=8271;ies_id=IESPGM.PTET51.1.30.4174;ies_left_dist=0;ies_min_dist=0;ies_right_dist=0;junction_seq=cgattatttcttaacTAatatcaacattatat;read_names=HWI-D00104:165:C29AHACXX:8:2209:12709:41826,HWI-D00104:165:C29AHACXX:8:2103:16023:24873,HWI-D00104:165:C29AHACXX:8:2305:8627:13177,HWI-D00104:165:C29AHACXX:8:2108:2593:42781,HWI-D00104:165:C29AHACXX:8:1306:7696:12667,HWI-D00104:165:C29AHACXX:8:2308:13564:95932,HWI-D00104:165:C29AHACXX:8:2305:1105:47219,HWI-D00104:165:C29AHACXX:8:1203:15414:47434,HWI-D00104:165:C29AHACXX:8:1306:2126:28317,HWI-D00104:165:C29AHACXX:8:1103:5788:10329,HWI-D00104:165:C29AHACXX:8:1307:4263:89135,HWI-D00104:165:C29AHACXX:8:2206:9845:19969,HWI-D00104:165:C29AHACXX:8:2108:11067:9089,HWI-D00104:165:C29AHACXX:8:2108:3590:2636,HWI-D00104:165:C29AHACXX:8:1108:19606:90854,HWI-D00104:165:C29AHACXX:8:1101:4488:42063,HWI-D00104:165:C29AHACXX:8:2204:1098:56737,HWI-D00104:165:C29AHACXX:8:2308:16950:59218,HWI-D00104:165:C29AHACXX:8:1106:18440:40747,HWI-D00104:165:C29AHACXX:8:1107:6637:42615,HWI-D00104:165:C29AHACXX:8:1204:5103:63495,HWI-D00104:165:C29AHACXX:8:2301:12611:99218,HWI-D00104:165:C29AHACXX:8:2103:18279:24348,HWI-D00104:165:C29AHACXX:8:2102:5428:73074,HWI-D00104:165:C29AHACXX:8:2306:3819:26281,HWI-D00104:165:C29AHACXX:8:1105:13058:32180,HWI-D00104:165:C29AHACXX:8:2204:16992:9020,HWI-D00104:165:C29AHACXX:8:1306:11321:78535,HWI-D00104:165:C29AHACXX:8:1304:5402:10402,HWI-D00104:165:C29AHACXX:8:2104:3246:21854,HWI-D00104:165:C29AHACXX:8:2102:17644:96316;sequence=TATAGATAATTAATTTCTAGCTTAATTA;start=8244;subtype=IES;support_ref=3;support_variant=31;type=IES;
scaffold51_30_with_IES	MILORD	internal_eliminated_sequence	8367	8463	.	.	.	ID=MILORD.30.8367.8463;Name=MILORD.30.8367.8463;bounded_by_ta=TRUE;common_boundary=Both;end=8463;ies_id=IESPGM.PTET51.1.30.4269;ies_left_dist=0;ies_min_dist=0;ies_right_dist=0;junction_seq=aatgagcaatctggaTAttaagttagtatagc;read_names=HWI-D00104:165:C29AHACXX:8:1107:19707:39110,HWI-D00104:165:C29AHACXX:8:2306:6387:100661,HWI-D00104:165:C29AHACXX:8:1204:13356:68826,HWI-D00104:165:C29AHACXX:8:2205:18644:76518,HWI-D00104:165:C29AHACXX:8:2102:11109:34362,HWI-D00104:165:C29AHACXX:8:1302:9873:20198,HWI-D00104:165:C29AHACXX:8:1309:10672:62048,HWI-D00104:165:C29AHACXX:8:1307:18595:15132,HWI-D00104:165:C29AHACXX:8:2303:15252:9989;sequence=TATTACAGATAGAGTTTTTTCACAAAATATTTAGTTAAATATAAATTAGAAATCTAAATTAAGTATCTTTTGAATAAAAATATAAATTATTTTACAA;start=8367;subtype=IES;support_ref=6;support_variant=9;type=IES;
scaffold51_30_with_IES	MILORD	internal_eliminated_sequence	8859	8884	.	.	.	ID=MILORD.30.8859.8884;Name=MILORD.30.8859.8884;bounded_by_ta=TRUE;common_boundary=Both;end=8884;ies_id=IESPGM.PTET51.1.30.4664;ies_left_dist=0;ies_min_dist=0;ies_right_dist=0;junction_seq=taaaatttaagtgcaTAcaaatgcattaacct;read_names=HWI-D00104:165:C29AHACXX:8:1304:8558:7486,HWI-D00104:165:C29AHACXX:8:2104:5789:67738,HWI-D00104:165:C29AHACXX:8:1107:14829:17207,HWI-D00104:165:C29AHACXX:8:1303:7294:88850,HWI-D00104:165:C29AHACXX:8:1107:16163:85390,HWI-D00104:165:C29AHACXX:8:1107:14795:9784,HWI-D00104:165:C29AHACXX:8:1309:15096:37195,HWI-D00104:165:C29AHACXX:8:1103:19884:30934,HWI-D00104:165:C29AHACXX:8:1206:12861:24337,HWI-D00104:165:C29AHACXX:8:2104:8031:45391,HWI-D00104:165:C29AHACXX:8:1107:10080:50777,HWI-D00104:165:C29AHACXX:8:2102:7577:43545,HWI-D00104:165:C29AHACXX:8:1302:10784:7246,HWI-D00104:165:C29AHACXX:8:1302:2544:41647,HWI-D00104:165:C29AHACXX:8:1202:11319:52183,HWI-D00104:165:C29AHACXX:8:1201:1709:89997,HWI-D00104:165:C29AHACXX:8:2302:9313:34539,HWI-D00104:165:C29AHACXX:8:2302:7101:40182,HWI-D00104:165:C29AHACXX:8:1103:9531:50959,HWI-D00104:165:C29AHACXX:8:1105:18004:80976,HWI-D00104:165:C29AHACXX:8:1101:19282:15257,HWI-D00104:165:C29AHACXX:8:2101:15152:100459,HWI-D00104:165:C29AHACXX:8:2105:9204:33991,HWI-D00104:165:C29AHACXX:8:1309:5578:31314,HWI-D00104:165:C29AHACXX:8:2102:12081:97538;sequence=TATAGATTAATCTGTTATAGTTATTA;start=8859;subtype=IES;support_ref=3;support_variant=25;type=IES;
scaffold51_30_with_IES	MILORD	internal_eliminated_sequence	9202	9227	.	.	.	ID=MILORD.30.9202.9227;Name=MILORD.30.9202.9227;bounded_by_ta=TRUE;common_boundary=Both;end=9227;ies_id=IESPGM.PTET51.1.30.4981;ies_left_dist=0;ies_min_dist=0;ies_right_dist=0;junction_seq=ttgtgtcatcccattTAcattgttggtcttta;read_names=HWI-D00104:165:C29AHACXX:8:2207:13431:89279,HWI-D00104:165:C29AHACXX:8:1303:3204:79210,HWI-D00104:165:C29AHACXX:8:1309:18109:78160,HWI-D00104:165:C29AHACXX:8:1304:10825:19988,HWI-D00104:165:C29AHACXX:8:2101:15516:5612,HWI-D00104:165:C29AHACXX:8:1101:13176:60128,HWI-D00104:165:C29AHACXX:8:2206:17122:75235,HWI-D00104:165:C29AHACXX:8:1302:8356:93229,HWI-D00104:165:C29AHACXX:8:2204:7302:41158,HWI-D00104:165:C29AHACXX:8:2203:5106:23501,HWI-D00104:165:C29AHACXX:8:2206:4193:14149,HWI-D00104:165:C29AHACXX:8:1201:9358:9658,HWI-D00104:165:C29AHACXX:8:1101:13597:86264,HWI-D00104:165:C29AHACXX:8:2105:4913:50414,HWI-D00104:165:C29AHACXX:8:1203:10743:32045,HWI-D00104:165:C29AHACXX:8:1104:13213:70513,HWI-D00104:165:C29AHACXX:8:1103:14312:100050,HWI-D00104:165:C29AHACXX:8:2103:10129:92243,HWI-D00104:165:C29AHACXX:8:2301:7750:67612,HWI-D00104:165:C29AHACXX:8:1201:15868:45647,HWI-D00104:165:C29AHACXX:8:1205:19176:53995,HWI-D00104:165:C29AHACXX:8:2302:15284:33205,HWI-D00104:165:C29AHACXX:8:2101:8621:19330,HWI-D00104:165:C29AHACXX:8:1201:19151:21902,HWI-D00104:165:C29AHACXX:8:1102:1817:82455,HWI-D00104:165:C29AHACXX:8:2304:18968:29057,HWI-D00104:165:C29AHACXX:8:1101:3047:28637,HWI-D00104:165:C29AHACXX:8:2202:13478:14246,HWI-D00104:165:C29AHACXX:8:1301:7997:64040,HWI-D00104:165:C29AHACXX:8:2206:6388:14217,HWI-D00104:165:C29AHACXX:8:1103:14449:15528,HWI-D00104:165:C29AHACXX:8:2302:3110:66848,HWI-D00104:165:C29AHACXX:8:1202:10932:32417,HWI-D00104:165:C29AHACXX:8:2204:13782:22454;sequence=TATAGATAATCATGTTTATTATTTTA;start=9202;subtype=IES;support_ref=0;support_variant=34;type=IES;
scaffold51_30_with_IES	MILORD	internal_eliminated_sequence	9831	9856	.	.	.	ID=MILORD.30.9831.9856;Name=MILORD.30.9831.9856;bounded_by_ta=TRUE;common_boundary=Both;end=9856;ies_id=IESPGM.PTET51.1.30.5584;ies_left_dist=0;ies_min_dist=0;ies_right_dist=0;junction_seq=aattattaaattaaaTAcattattcttttgtt;read_names=HWI-D00104:165:C29AHACXX:8:1306:12985:59596,HWI-D00104:165:C29AHACXX:8:2203:9410:56440,HWI-D00104:165:C29AHACXX:8:1306:20473:23992,HWI-D00104:165:C29AHACXX:8:1202:5251:51642,HWI-D00104:165:C29AHACXX:8:2304:4537:39205,HWI-D00104:165:C29AHACXX:8:2303:5687:82832,HWI-D00104:165:C29AHACXX:8:1201:17344:5306,HWI-D00104:165:C29AHACXX:8:1303:19682:42820,HWI-D00104:165:C29AHACXX:8:2307:5759:69908,HWI-D00104:165:C29AHACXX:8:2305:14494:31116,HWI-D00104:165:C29AHACXX:8:2305:11528:15162,HWI-D00104:165:C29AHACXX:8:1301:6125:50992,HWI-D00104:165:C29AHACXX:8:2104:21021:35907,HWI-D00104:165:C29AHACXX:8:2209:6880:60052,HWI-D00104:165:C29AHACXX:8:2302:19147:66409,HWI-D00104:165:C29AHACXX:8:1309:8191:74412,HWI-D00104:165:C29AHACXX:8:1103:13730:80128,HWI-D00104:165:C29AHACXX:8:2101:16384:2755,HWI-D00104:165:C29AHACXX:8:2305:11594:54343,HWI-D00104:165:C29AHACXX:8:1306:8184:96698,HWI-D00104:165:C29AHACXX:8:1205:15633:68385,HWI-D00104:165:C29AHACXX:8:1206:18282:6589,HWI-D00104:165:C29AHACXX:8:2303:6782:83257,HWI-D00104:165:C29AHACXX:8:2203:12845:10580,HWI-D00104:165:C29AHACXX:8:1201:11241:82772,HWI-D00104:165:C29AHACXX:8:2205:17874:62644,HWI-D00104:165:C29AHACXX:8:2202:17487:52185,HWI-D00104:165:C29AHACXX:8:1101:15777:25128,HWI-D00104:165:C29AHACXX:8:2301:13809:35123,HWI-D00104:165:C29AHACXX:8:1306:18400:52466,HWI-D00104:165:C29AHACXX:8:2104:6565:19016,HWI-D00104:165:C29AHACXX:8:1201:1521:18227,HWI-D00104:165:C29AHACXX:8:2202:7677:75083,HWI-D00104:165:C29AHACXX:8:2305:3835:10193,HWI-D00104:165:C29AHACXX:8:2207:3916:12445,HWI-D00104:165:C29AHACXX:8:1305:9209:77573,HWI-D00104:165:C29AHACXX:8:1301:5684:65648,HWI-D00104:165:C29AHACXX:8:2104:9060:9598,HWI-D00104:165:C29AHACXX:8:1105:16096:70965,HWI-D00104:165:C29AHACXX:8:1201:14992:56561,HWI-D00104:165:C29AHACXX:8:1301:18163:60448,HWI-D00104:165:C29AHACXX:8:1204:11869:85400;sequence=TATAGATTAAATAATTATCAGTAGCA;start=9831;subtype=IES;support_ref=3;support_variant=42;type=IES;
scaffold51_30_with_IES	MILORD	internal_eliminated_sequence	10082	10125	.	.	.	ID=MILORD.30.10082.10125;Name=MILORD.30.10082.10125;bounded_by_ta=TRUE;common_boundary=Both;end=10125;ies_id=IESPGM.PTET51.1.30.5809;ies_left_dist=0;ies_min_dist=0;ies_right_dist=0;junction_seq=aacaactttcaatagTAttagcttagaagcaa;read_names=HWI-D00104:165:C29AHACXX:8:1101:15086:12160,HWI-D00104:165:C29AHACXX:8:2102:14340:71630,HWI-D00104:165:C29AHACXX:8:2209:18112:5539,HWI-D00104:165:C29AHACXX:8:1106:10326:23265,HWI-D00104:165:C29AHACXX:8:1301:13022:35897,HWI-D00104:165:C29AHACXX:8:2301:8690:91547,HWI-D00104:165:C29AHACXX:8:2104:4086:95316;sequence=TATCGTTATTTAATTAATCTAAATAAGCTTATATTCTTCAACAA;start=10082;subtype=IES;support_ref=14;support_variant=7;type=IES;
scaffold51_30_with_IES	MILORD	internal_eliminated_sequence	10227	10417	.	.	.	ID=MILORD.30.10227.10417;Name=MILORD.30.10227.10417;bounded_by_ta=TRUE;common_boundary=Both;end=10417;ies_id=IESPGM.PTET51.1.30.5910;ies_left_dist=0;ies_min_dist=0;ies_right_dist=0;junction_seq=ttacattataaagatTAttaagtatgtgtcaa;read_names=HWI-D00104:165:C29AHACXX:8:1303:4644:89242,HWI-D00104:165:C29AHACXX:8:2206:10297:16164,HWI-D00104:165:C29AHACXX:8:1205:11715:15613,HWI-D00104:165:C29AHACXX:8:2203:15658:91921,HWI-D00104:165:C29AHACXX:8:2105:8653:40664,HWI-D00104:165:C29AHACXX:8:1102:12051:96689,HWI-D00104:165:C29AHACXX:8:1307:6576:45357,HWI-D00104:165:C29AHACXX:8:1307:18766:33620,HWI-D00104:165:C29AHACXX:8:2201:16610:9095,HWI-D00104:165:C29AHACXX:8:1103:20361:51897,HWI-D00104:165:C29AHACXX:8:2304:14020:76741,HWI-D00104:165:C29AHACXX:8:2102:5493:3172,HWI-D00104:165:C29AHACXX:8:1202:15259:12651,HWI-D00104:165:C29AHACXX:8:1302:1376:74718,HWI-D00104:165:C29AHACXX:8:1102:5897:34238,HWI-D00104:165:C29AHACXX:8:2102:15212:63299,HWI-D00104:165:C29AHACXX:8:1101:17173:7528,HWI-D00104:165:C29AHACXX:8:2306:5959:13490,HWI-D00104:165:C29AHACXX:8:2301:2814:101190,HWI-D00104:165:C29AHACXX:8:1105:1243:27277,HWI-D00104:165:C29AHACXX:8:1205:12639:75170,HWI-D00104:165:C29AHACXX:8:1201:2684:72360,HWI-D00104:165:C29AHACXX:8:2202:7234:62535,HWI-D00104:165:C29AHACXX:8:1107:1455:89675,HWI-D00104:165:C29AHACXX:8:2301:19753:37908,HWI-D00104:165:C29AHACXX:8:1101:15953:7465,HWI-D00104:165:C29AHACXX:8:2102:7514:92580,HWI-D00104:165:C29AHACXX:8:2206:7813:25533,HWI-D00104:165:C29AHACXX:8:1305:14847:11167,HWI-D00104:165:C29AHACXX:8:2201:1805:33466,HWI-D00104:165:C29AHACXX:8:2302:10487:46094,HWI-D00104:165:C29AHACXX:8:2207:2592:72765,HWI-D00104:165:C29AHACXX:8:1102:4212:76890,HWI-D00104:165:C29AHACXX:8:1106:8759:97783,HWI-D00104:165:C29AHACXX:8:2108:15806:77322,HWI-D00104:165:C29AHACXX:8:1306:17925:6645,HWI-D00104:165:C29AHACXX:8:2101:20538:55089;sequence=TATAGTAGTTACACATATCATTTTAAAAGATGATAATGAGACATTTATAAATTTAAATGAAAAAGATATTTAAATGTCATTATAACAAATATTTAGTTTTGAAACATAATTTTGAAAATGTTAAGTATACTAATATTTTTAATCTGACAATTCATTTTTTCCAACTTATAAATGATTTTCTGCAAATACAA;start=10227;subtype=IES;support_ref=4;support_variant=37;type=IES;
scaffold51_30_with_IES	MILORD	internal_eliminated_sequence	10951	11111	.	.	.	ID=MILORD.30.10951.11111;Name=MILORD.30.10951.11111;bounded_by_ta=TRUE;common_boundary=RIGHT;end=11111;ies_id=IESPGM.PTET51.1.30.6445;ies_left_dist=2;ies_min_dist=0;ies_right_dist=0;junction_seq=aatttggttaattgaTAacctcctcacatgaa;read_names=HWI-D00104:165:C29AHACXX:8:1304:10973:29851,HWI-D00104:165:C29AHACXX:8:2201:18387:35534;sequence=TATATTATAATCTTAAAAATCTTAATGATTTATAATAGGAAAAAATAATATTTTTTAATTAAAATAACCAAAAAATTTTCAATTGATTGAAAGAATAATTTATTAAATTCATCTGAAAATTTCATATTTTATCAAAAGAAAATGGATTTTAGACTCTATAA;start=10951;subtype=PARTIAL_EXTERNAL;support_ref=1;support_variant=2;type=ALTERNATIVE;
scaffold51_30_with_IES	MILORD	internal_eliminated_sequence	10953	11111	.	.	.	ID=MILORD.30.10953.11111;Name=MILORD.30.10953.11111;bounded_by_ta=TRUE;common_boundary=Both;end=11111;ies_id=IESPGM.PTET51.1.30.6445;ies_left_dist=0;ies_min_dist=0;ies_right_dist=0;junction_seq=tttggttaattgataTAacctcctcacatgaa;read_names=HWI-D00104:165:C29AHACXX:8:1305:16157:86250,HWI-D00104:165:C29AHACXX:8:2304:11915:43025,HWI-D00104:165:C29AHACXX:8:1304:4326:82875,HWI-D00104:165:C29AHACXX:8:2302:17011:66171,HWI-D00104:165:C29AHACXX:8:1301:15270:93450,HWI-D00104:165:C29AHACXX:8:2209:6121:97135,HWI-D00104:165:C29AHACXX:8:2304:13795:78778,HWI-D00104:165:C29AHACXX:8:2102:19126:78102,HWI-D00104:165:C29AHACXX:8:1108:9141:39720,HWI-D00104:165:C29AHACXX:8:2201:20002:70748,HWI-D00104:165:C29AHACXX:8:2102:15795:43417,HWI-D00104:165:C29AHACXX:8:1103:10031:67181,HWI-D00104:165:C29AHACXX:8:2303:7270:87698,HWI-D00104:165:C29AHACXX:8:2104:9336:35747,HWI-D00104:165:C29AHACXX:8:1304:15564:95889,HWI-D00104:165:C29AHACXX:8:1104:4987:30743,HWI-D00104:165:C29AHACXX:8:2105:8982:49256,HWI-D00104:165:C29AHACXX:8:1103:2625:40002,HWI-D00104:165:C29AHACXX:8:1107:10498:24220,HWI-D00104:165:C29AHACXX:8:2101:11174:92999,HWI-D00104:165:C29AHACXX:8:1104:15969:37185,HWI-D00104:165:C29AHACXX:8:1302:12481:55821;sequence=TATTATAATCTTAAAAATCTTAATGATTTATAATAGGAAAAAATAATATTTTTTAATTAAAATAACCAAAAAATTTTCAATTGATTGAAAGAATAATTTATTAAATTCATCTGAAAATTTCATATTTTATCAAAAGAAAATGGATTTTAGACTCTATAA;start=10953;subtype=IES;support_ref=2;support_variant=22;type=IES;
scaffold51_30_with_IES	MILORD	internal_eliminated_sequence	11586	11616	.	.	.	ID=MILORD.30.11586.11616;Name=MILORD.30.11586.11616;bounded_by_ta=TRUE;common_boundary=Both;end=11616;ies_id=IESPGM.PTET51.1.30.6919;ies_left_dist=0;ies_min_dist=0;ies_right_dist=0;junction_seq=tactttttgaacaggTAattggattagtttta;read_names=HWI-D00104:165:C29AHACXX:8:1205:12777:74456,HWI-D00104:165:C29AHACXX:8:2301:7069:31466,HWI-D00104:165:C29AHACXX:8:2307:2449:98383,HWI-D00104:165:C29AHACXX:8:2303:16748:29455,HWI-D00104:165:C29AHACXX:8:2103:18305:30255,HWI-D00104:165:C29AHACXX:8:2201:10226:57889,HWI-D00104:165:C29AHACXX:8:2301:1798:23537,HWI-D00104:165:C29AHACXX:8:2303:11280:55084,HWI-D00104:165:C29AHACXX:8:2206:13147:15614,HWI-D00104:165:C29AHACXX:8:2203:9806:20439,HWI-D00104:165:C29AHACXX:8:1309:2887:87479,HWI-D00104:165:C29AHACXX:8:2101:18335:37139,HWI-D00104:165:C29AHACXX:8:2205:7018:92054,HWI-D00104:165:C29AHACXX:8:2209:17080:94999,HWI-D00104:165:C29AHACXX:8:2209:10037:22373,HWI-D00104:165:C29AHACXX:8:2209:16869:82026,HWI-D00104:165:C29AHACXX:8:1102:2831:79343,HWI-D00104:165:C29AHACXX:8:1202:10825:35333,HWI-D00104:165:C29AHACXX:8:2201:4554:77970,HWI-D00104:165:C29AHACXX:8:2305:3044:26469,HWI-D00104:165:C29AHACXX:8:1204:10889:14231,HWI-D00104:165:C29AHACXX:8:1104:11209:62550,HWI-D00104:165:C29AHACXX:8:2205:4351:21763,HWI-D00104:165:C29AHACXX:8:1105:12741:12994,HWI-D00104:165:C29AHACXX:8:2204:2650:17318,HWI-D00104:165:C29AHACXX:8:1103:11934:54707,HWI-D00104:165:C29AHACXX:8:2101:20168:60348,HWI-D00104:165:C29AHACXX:8:2302:15258:100941;sequence=TATAATAATTTAATAAAGATTAATTTAATTA;start=11586;subtype=IES;support_ref=6;support_variant=28;type=IES;
scaffold51_30_with_IES	MILORD	internal_eliminated_sequence	11917	11942	.	.	.	ID=MILORD.30.11917.11942;Name=MILORD.30.11917.11942;bounded_by_ta=TRUE;common_boundary=LEFT;end=11942;ies_id=IESPGM.PTET51.1.30.7219;ies_left_dist=0;ies_min_dist=0;ies_right_dist=2;junction_seq=cacaagtatttgaggTAtaatatttaatttac;read_names=HWI-D00104:165:C29AHACXX:8:2204:14996:6945;sequence=TATAATTATTATTATTATTATTTAAT;start=11917;subtype=PARTIAL_INTERNAL;support_ref=3;support_variant=1;type=ALTERNATIVE;
scaffold51_30_with_IES	MILORD	internal_eliminated_sequence	11917	11944	.	.	.	ID=MILORD.30.11917.11944;Name=MILORD.30.11917.11944;bounded_by_ta=TRUE;common_boundary=Both;end=11944;ies_id=IESPGM.PTET51.1.30.7219;ies_left_dist=0;ies_min_dist=0;ies_right_dist=0;junction_seq=cacaagtatttgaggTAatatttaatttacaa;read_names=HWI-D00104:165:C29AHACXX:8:2204:5097:13988,HWI-D00104:165:C29AHACXX:8:1204:13026:62103,HWI-D00104:165:C29AHACXX:8:1103:18760:65240,HWI-D00104:165:C29AHACXX:8:1106:12156:74562,HWI-D00104:165:C29AHACXX:8:1103:14735:76286,HWI-D00104:165:C29AHACXX:8:2206:12851:26521,HWI-D00104:165:C29AHACXX:8:1204:14089:9289,HWI-D00104:165:C29AHACXX:8:1108:17984:43630,HWI-D00104:165:C29AHACXX:8:1202:9717:98235,HWI-D00104:165:C29AHACXX:8:2205:16611:3471,HWI-D00104:165:C29AHACXX:8:1202:7562:62093,HWI-D00104:165:C29AHACXX:8:1105:6668:17772,HWI-D00104:165:C29AHACXX:8:2202:16047:11292,HWI-D00104:165:C29AHACXX:8:1101:11075:55870,HWI-D00104:165:C29AHACXX:8:1106:15278:37537,HWI-D00104:165:C29AHACXX:8:1303:6826:79086,HWI-D00104:165:C29AHACXX:8:2306:1705:20785,HWI-D00104:165:C29AHACXX:8:1102:3068:71023,HWI-D00104:165:C29AHACXX:8:2108:8540:93542,HWI-D00104:165:C29AHACXX:8:2104:16276:84795,HWI-D00104:165:C29AHACXX:8:1304:11757:85986,HWI-D00104:165:C29AHACXX:8:1206:21153:54225,HWI-D00104:165:C29AHACXX:8:2101:16242:42142,HWI-D00104:165:C29AHACXX:8:1101:2375:45551,HWI-D00104:165:C29AHACXX:8:1101:18415:9616,HWI-D00104:165:C29AHACXX:8:1101:7938:38498,HWI-D00104:165:C29AHACXX:8:2203:16546:62836,HWI-D00104:165:C29AHACXX:8:2104:10925:22017,HWI-D00104:165:C29AHACXX:8:2205:13346:95135,HWI-D00104:165:C29AHACXX:8:2307:4975:42034,HWI-D00104:165:C29AHACXX:8:2305:15433:37267,HWI-D00104:165:C29AHACXX:8:1305:2603:87346,HWI-D00104:165:C29AHACXX:8:1103:19270:91571,HWI-D00104:165:C29AHACXX:8:2104:4376:35500,HWI-D00104:165:C29AHACXX:8:2203:2847:6764,HWI-D00104:165:C29AHACXX:8:2201:6184:55702,HWI-D00104:165:C29AHACXX:8:1306:15863:59629,HWI-D00104:165:C29AHACXX:8:2209:7203:41880,HWI-D00104:165:C29AHACXX:8:1101:15257:34066,HWI-D00104:165:C29AHACXX:8:1102:16543:10644,HWI-D00104:165:C29AHACXX:8:1202:6310:98302,HWI-D00104:165:C29AHACXX:8:1103:8928:62029,HWI-D00104:165:C29AHACXX:8:1107:12625:47096,HWI-D00104:165:C29AHACXX:8:1202:15889:53038,HWI-D00104:165:C29AHACXX:8:1302:1274:29741,HWI-D00104:165:C29AHACXX:8:1303:4282:37132,HWI-D00104:165:C29AHACXX:8:1203:15722:10139,HWI-D00104:165:C29AHACXX:8:1105:9487:82405,HWI-D00104:165:C29AHACXX:8:2304:16495:60783,HWI-D00104:165:C29AHACXX:8:2207:18535:25709,HWI-D00104:165:C29AHACXX:8:2306:17041:98661,HWI-D00104:165:C29AHACXX:8:1304:8756:64144,HWI-D00104:165:C29AHACXX:8:1201:2413:26515,HWI-D00104:165:C29AHACXX:8:2209:7363:59178,HWI-D00104:165:C29AHACXX:8:2202:11612:87537,HWI-D00104:165:C29AHACXX:8:2209:11811:37155,HWI-D00104:165:C29AHACXX:8:1204:6963:45744,HWI-D00104:165:C29AHACXX:8:2204:16517:91807,HWI-D00104:165:C29AHACXX:8:2203:5031:62070,HWI-D00104:165:C29AHACXX:8:2305:11039:25831,HWI-D00104:165:C29AHACXX:8:2103:14527:77885;sequence=TATAATTATTATTATTATTATTTAATTA;start=11917;subtype=IES;support_ref=9;support_variant=61;type=IES;
scaffold51_30_with_IES	MILORD	internal_eliminated_sequence	12232	12257	.	.	.	ID=MILORD.30.12232.12257;Name=MILORD.30.12232.12257;bounded_by_ta=TRUE;common_boundary=Both;end=12257;ies_id=IESPGM.PTET51.1.30.7506;ies_left_dist=0;ies_min_dist=0;ies_right_dist=0;junction_seq=ttttataaacaagcaTActtattcattgtaaa;read_names=HWI-D00104:165:C29AHACXX:8:1305:10083:95776;sequence=TATTATTAAATACTTTTTATTTGTTA;start=12232;subtype=IES;support_ref=1;support_variant=1;type=IES;
scaffold51_30_with_IES	MILORD	internal_eliminated_sequence	12424	12482	.	.	.	ID=MILORD.30.12424.12482;Name=MILORD.30.12424.12482;bounded_by_ta=TRUE;common_boundary=Both;end=12482;ies_id=IESPGM.PTET51.1.30.7672;ies_left_dist=0;ies_min_dist=0;ies_right_dist=0;junction_seq=aagtagaattaatgaTAtcattaattgtattt;read_names=HWI-D00104:165:C29AHACXX:8:1104:6424:26880;sequence=TACACTTATTCTCTTTAATATTGATTTTATAATATAATGAAGATTAAAGAGAATAAGTG;start=12424;subtype=IES;support_ref=0;support_variant=1;type=IES;
scaffold51_30_with_IES	MILORD	internal_eliminated_sequence	12663	12710	.	.	.	ID=MILORD.30.12663.12710;Name=MILORD.30.12663.12710;bounded_by_ta=TRUE;common_boundary=None;end=12710;ies_id=IESPGM.PTET51.1.30.7672;ies_left_dist=-239;ies_min_dist=228;ies_right_dist=-228;junction_seq=ctattgatctattaaTAataatagtttatcta;read_names=HWI-D00104:165:C29AHACXX:8:2202:20197:47296;sequence=TACAACCAAATTTATTTAATCCTTAAGTATTACATTTAATTATATCTG;start=12663;subtype=MAC;support_ref=139;support_variant=1;type=CRYPTIC;
scaffold51_30_with_IES	MILORD	internal_eliminated_sequence	14013	14056	.	.	.	ID=MILORD.30.14013.14056;Name=MILORD.30.14013.14056;bounded_by_ta=TRUE;common_boundary=Both;end=14056;ies_id=IESPGM.PTET51.1.30.9202;ies_left_dist=0;ies_min_dist=0;ies_right_dist=0;junction_seq=aacaattaggtatttTAttttcatttcctttt;read_names=HWI-D00104:165:C29AHACXX:8:2101:4097:100527,HWI-D00104:165:C29AHACXX:8:1203:15703:40150,HWI-D00104:165:C29AHACXX:8:1108:6068:51572,HWI-D00104:165:C29AHACXX:8:1101:12170:15887;sequence=TATAATTGAATTTTGCATATAAGATTCTTAAAAAAATTCTACTA;start=14013;subtype=IES;support_ref=0;support_variant=4;type=IES;
scaffold51_30_with_IES	MILORD	internal_eliminated_sequence	14077	14102	.	.	.	ID=MILORD.30.14077.14102;Name=MILORD.30.14077.14102;bounded_by_ta=TRUE;common_boundary=Both;end=14102;ies_id=IESPGM.PTET51.1.30.9222;ies_left_dist=0;ies_min_dist=0;ies_right_dist=0;junction_seq=tcatttccttttaatTAttaacatcctcctta;read_names=HWI-D00104:165:C29AHACXX:8:1102:14120:83101;sequence=TATGGTTTAAAGTTGAAAATTGATTA;start=14077;subtype=IES;support_ref=0;support_variant=1;type=IES;
scaffold51_30_with_IES	MILORD	internal_eliminated_sequence	14389	14414	.	.	.	ID=MILORD.30.14389.14414;Name=MILORD.30.14389.14414;bounded_by_ta=TRUE;common_boundary=Both;end=14414;ies_id=IESPGM.PTET51.1.30.9508;ies_left_dist=0;ies_min_dist=0;ies_right_dist=0;junction_seq=ttttttactaagttgTAccattatattatata;read_names=HWI-D00104:165:C29AHACXX:8:2209:4884:65379,HWI-D00104:165:C29AHACXX:8:1303:9052:32085,HWI-D00104:165:C29AHACXX:8:1105:1760:31899,HWI-D00104:165:C29AHACXX:8:2305:13013:8879,HWI-D00104:165:C29AHACXX:8:1205:7429:42687,HWI-D00104:165:C29AHACXX:8:1101:3043:49834,HWI-D00104:165:C29AHACXX:8:1105:12883:25827,HWI-D00104:165:C29AHACXX:8:1105:8733:58948,HWI-D00104:165:C29AHACXX:8:2308:7944:68227,HWI-D00104:165:C29AHACXX:8:2205:17317:95401,HWI-D00104:165:C29AHACXX:8:2305:1452:84460,HWI-D00104:165:C29AHACXX:8:2104:10558:47717,HWI-D00104:165:C29AHACXX:8:1105:12321:8145,HWI-D00104:165:C29AHACXX:8:2307:15389:81627,HWI-D00104:165:C29AHACXX:8:1304:15102:51412,HWI-D00104:165:C29AHACXX:8:2101:11959:5194,HWI-D00104:165:C29AHACXX:8:2303:8233:4546,HWI-D00104:165:C29AHACXX:8:2308:6249:14258;sequence=TAAAATTAAATTTGATATTTTAATTA;start=14389;subtype=IES;support_ref=9;support_variant=18;type=IES;
scaffold51_30_with_IES	MILORD	internal_eliminated_sequence	15276	15349	.	.	.	ID=MILORD.30.15276.15349;Name=MILORD.30.15276.15349;bounded_by_ta=TRUE;common_boundary=Both;end=15349;ies_id=IESPGM.PTET51.1.30.10369;ies_left_dist=0;ies_min_dist=0;ies_right_dist=0;junction_seq=gaggcattttagtagTAtcatatacacaatta;read_names=HWI-D00104:165:C29AHACXX:8:1108:10991:86908,HWI-D00104:165:C29AHACXX:8:1102:9247:72285,HWI-D00104:165:C29AHACXX:8:2303:9125:93228,HWI-D00104:165:C29AHACXX:8:1203:7800:66087,HWI-D00104:165:C29AHACXX:8:2304:11852:78355,HWI-D00104:165:C29AHACXX:8:1303:2579:74983,HWI-D00104:165:C29AHACXX:8:2101:5069:76646,HWI-D00104:165:C29AHACXX:8:2204:19082:76875,HWI-D00104:165:C29AHACXX:8:2206:15764:79172,HWI-D00104:165:C29AHACXX:8:2108:10010:24367,HWI-D00104:165:C29AHACXX:8:2101:15392:86100,HWI-D00104:165:C29AHACXX:8:1105:19486:4995,HWI-D00104:165:C29AHACXX:8:2201:10437:51191,HWI-D00104:165:C29AHACXX:8:2209:14368:30232,HWI-D00104:165:C29AHACXX:8:1106:19205:86127,HWI-D00104:165:C29AHACXX:8:1305:7238:6217,HWI-D00104:165:C29AHACXX:8:2206:3217:65635,HWI-D00104:165:C29AHACXX:8:2301:11552:39375,HWI-D00104:165:C29AHACXX:8:2203:15016:87471,HWI-D00104:165:C29AHACXX:8:2209:20575:53078,HWI-D00104:165:C29AHACXX:8:1202:3251:79884,HWI-D00104:165:C29AHACXX:8:1205:3732:39108,HWI-D00104:165:C29AHACXX:8:1102:1359:5260,HWI-D00104:165:C29AHACXX:8:1102:20094:70657,HWI-D00104:165:C29AHACXX:8:2105:13317:35558,HWI-D00104:165:C29AHACXX:8:1202:18981:21016,HWI-D00104:165:C29AHACXX:8:2103:21131:30825,HWI-D00104:165:C29AHACXX:8:2104:2047:60093,HWI-D00104:165:C29AHACXX:8:2105:20708:89856,HWI-D00104:165:C29AHACXX:8:2202:10301:41004;sequence=TACAATAGATAACTATAAAATAATTTTTTATACATTCATTTTTAATATTTTATTTGATAAATTAAATTAAACAT;start=15276;subtype=IES;support_ref=2;support_variant=30;type=IES;
scaffold51_30_with_IES	MILORD	internal_eliminated_sequence	15752	15816	.	.	.	ID=MILORD.30.15752.15816;Name=MILORD.30.15752.15816;bounded_by_ta=TRUE;common_boundary=Both;end=15816;ies_id=IESPGM.PTET51.1.30.10771;ies_left_dist=0;ies_min_dist=0;ies_right_dist=0;junction_seq=tatttttatagcaagTAtatttattagttccg;read_names=HWI-D00104:165:C29AHACXX:8:2103:18103:13217,HWI-D00104:165:C29AHACXX:8:1105:15961:77846,HWI-D00104:165:C29AHACXX:8:1105:4110:65987,HWI-D00104:165:C29AHACXX:8:2203:20300:47714,HWI-D00104:165:C29AHACXX:8:1301:14708:23307,HWI-D00104:165:C29AHACXX:8:1206:2029:40954,HWI-D00104:165:C29AHACXX:8:1203:10341:67801,HWI-D00104:165:C29AHACXX:8:2303:15361:85187,HWI-D00104:165:C29AHACXX:8:2205:4531:55377,HWI-D00104:165:C29AHACXX:8:1103:4182:28382,HWI-D00104:165:C29AHACXX:8:1301:12506:3837,HWI-D00104:165:C29AHACXX:8:1206:4108:48588,HWI-D00104:165:C29AHACXX:8:2201:9726:100461,HWI-D00104:165:C29AHACXX:8:2302:12640:15180,HWI-D00104:165:C29AHACXX:8:1104:2427:23625,HWI-D00104:165:C29AHACXX:8:2105:6937:64937,HWI-D00104:165:C29AHACXX:8:1104:11004:14221,HWI-D00104:165:C29AHACXX:8:2205:13609:12311,HWI-D00104:165:C29AHACXX:8:1203:1297:78881,HWI-D00104:165:C29AHACXX:8:1301:3919:62424,HWI-D00104:165:C29AHACXX:8:1205:1908:2304,HWI-D00104:165:C29AHACXX:8:1201:19402:3392,HWI-D00104:165:C29AHACXX:8:1101:17037:90412,HWI-D00104:165:C29AHACXX:8:2308:15018:13062,HWI-D00104:165:C29AHACXX:8:2108:3944:89399,HWI-D00104:165:C29AHACXX:8:2301:13332:16347,HWI-D00104:165:C29AHACXX:8:2209:6702:40587,HWI-D00104:165:C29AHACXX:8:1304:12498:29429,HWI-D00104:165:C29AHACXX:8:1202:1930:45433,HWI-D00104:165:C29AHACXX:8:2308:3395:83325,HWI-D00104:165:C29AHACXX:8:1106:11939:50245,HWI-D00104:165:C29AHACXX:8:1306:9583:19405,HWI-D00104:165:C29AHACXX:8:2105:4652:8425,HWI-D00104:165:C29AHACXX:8:2304:4407:23986,HWI-D00104:165:C29AHACXX:8:1106:2934:89667,HWI-D00104:165:C29AHACXX:8:1206:18151:33185,HWI-D00104:165:C29AHACXX:8:1102:19841:100128,HWI-D00104:165:C29AHACXX:8:2308:9107:94542,HWI-D00104:165:C29AHACXX:8:1103:10991:23393,HWI-D00104:165:C29AHACXX:8:2305:17674:70566,HWI-D00104:165:C29AHACXX:8:2305:17917:22664,HWI-D00104:165:C29AHACXX:8:1205:9547:48784,HWI-D00104:165:C29AHACXX:8:2204:8201:76862,HWI-D00104:165:C29AHACXX:8:2207:13882:44224,HWI-D00104:165:C29AHACXX:8:2306:8439:85579,HWI-D00104:165:C29AHACXX:8:1203:11132:96089,HWI-D00104:165:C29AHACXX:8:2304:11995:68802,HWI-D00104:165:C29AHACXX:8:2306:19952:64872,HWI-D00104:165:C29AHACXX:8:2302:18586:88616,HWI-D00104:165:C29AHACXX:8:1304:2098:29483,HWI-D00104:165:C29AHACXX:8:1105:5461:72806,HWI-D00104:165:C29AHACXX:8:1105:14786:58460,HWI-D00104:165:C29AHACXX:8:1304:8071:39461;sequence=TATTGTAATCTTAAATTTGTTTCTAATTCTTGTCAATTTGTAAATAGATTACCCTAATTTAACAA;start=15752;subtype=IES;support_ref=6;support_variant=53;type=IES;
scaffold51_30_with_IES	MILORD	internal_eliminated_sequence	16750	16892	.	.	.	ID=MILORD.30.16750.16892;Name=MILORD.30.16750.16892;bounded_by_ta=TRUE;common_boundary=Both;end=16892;ies_id=IESPGM.PTET51.1.30.11704;ies_left_dist=0;ies_min_dist=0;ies_right_dist=0;junction_seq=ctttttatttttcatTAggaggtatataatct;read_names=HWI-D00104:165:C29AHACXX:8:1202:16911:6628,HWI-D00104:165:C29AHACXX:8:2102:4543:77808,HWI-D00104:165:C29AHACXX:8:2108:17098:24767,HWI-D00104:165:C29AHACXX:8:1104:13019:83892,HWI-D00104:165:C29AHACXX:8:2206:18362:77524,HWI-D00104:165:C29AHACXX:8:2206:13818:54205;sequence=TACAGATAAATAATATATTTTTCTTAGTTAGCAATTATTTAAACTAAAAGATAAATTTTGTCTTTCATAAAGAGGATAAATAAGTAAAAACATTTTGAAGATTATAAATATTTTATAATTTTATTTCTTTGCATAATTACCTA;start=16750;subtype=IES;support_ref=62;support_variant=6;type=IES;
scaffold51_30_with_IES	MILORD	internal_eliminated_sequence	16750	16825	.	.	.	ID=MILORD.30.16750.16825;Name=MILORD.30.16750.16825;bounded_by_ta=TRUE;common_boundary=LEFT;end=16825;ies_id=IESPGM.PTET51.1.30.11704;ies_left_dist=0;ies_min_dist=0;ies_right_dist=67;junction_seq=ctttttatttttcatTAaataagtaaaaacat;read_names=HWI-D00104:165:C29AHACXX:8:2104:18370:13480,HWI-D00104:165:C29AHACXX:8:2201:13759:87561;sequence=TACAGATAAATAATATATTTTTCTTAGTTAGCAATTATTTAAACTAAAAGATAAATTTTGTCTTTCATAAAGAGGA;start=16750;subtype=PARTIAL_INTERNAL;support_ref=62;support_variant=2;type=ALTERNATIVE;
scaffold51_30_with_IES	MILORD	internal_eliminated_sequence	16750	16857	.	.	.	ID=MILORD.30.16750.16857;Name=MILORD.30.16750.16857;bounded_by_ta=TRUE;common_boundary=LEFT;end=16857;ies_id=IESPGM.PTET51.1.30.11704;ies_left_dist=0;ies_min_dist=0;ies_right_dist=35;junction_seq=ctttttatttttcatTAttttataattttatt;read_names=HWI-D00104:165:C29AHACXX:8:2303:16638:84216;sequence=TACAGATAAATAATATATTTTTCTTAGTTAGCAATTATTTAAACTAAAAGATAAATTTTGTCTTTCATAAAGAGGATAAATAAGTAAAAACATTTTGAAGATTATAAA;start=16750;subtype=PARTIAL_INTERNAL;support_ref=31;support_variant=1;type=ALTERNATIVE;
scaffold51_30_with_IES	MILORD	internal_eliminated_sequence	17210	17237	.	.	.	ID=MILORD.30.17210.17237;Name=MILORD.30.17210.17237;bounded_by_ta=TRUE;common_boundary=Both;end=17237;ies_id=IESPGM.PTET51.1.30.12021;ies_left_dist=0;ies_min_dist=0;ies_right_dist=0;junction_seq=gttgattgattgaagTAacattaatcctctaa;read_names=HWI-D00104:165:C29AHACXX:8:2103:4497:33270,HWI-D00104:165:C29AHACXX:8:1307:6313:11479,HWI-D00104:165:C29AHACXX:8:2202:14581:16828,HWI-D00104:165:C29AHACXX:8:2206:13080:14702,HWI-D00104:165:C29AHACXX:8:1108:14430:46862,HWI-D00104:165:C29AHACXX:8:2307:15396:14207,HWI-D00104:165:C29AHACXX:8:1306:12222:75973,HWI-D00104:165:C29AHACXX:8:2205:20452:51754,HWI-D00104:165:C29AHACXX:8:2206:1170:59312,HWI-D00104:165:C29AHACXX:8:2103:18079:51841,HWI-D00104:165:C29AHACXX:8:2305:16501:43867,HWI-D00104:165:C29AHACXX:8:2308:19239:48044,HWI-D00104:165:C29AHACXX:8:1103:11602:87406,HWI-D00104:165:C29AHACXX:8:1104:16893:45310,HWI-D00104:165:C29AHACXX:8:1104:7368:83304,HWI-D00104:165:C29AHACXX:8:1104:15520:35863,HWI-D00104:165:C29AHACXX:8:1303:12157:27091,HWI-D00104:165:C29AHACXX:8:2209:12322:61913,HWI-D00104:165:C29AHACXX:8:2204:16837:77790,HWI-D00104:165:C29AHACXX:8:2102:4365:100571,HWI-D00104:165:C29AHACXX:8:1206:7694:29348,HWI-D00104:165:C29AHACXX:8:2307:6776:5098,HWI-D00104:165:C29AHACXX:8:1309:19864:56143,HWI-D00104:165:C29AHACXX:8:2207:17955:21468,HWI-D00104:165:C29AHACXX:8:2207:4494:71765,HWI-D00104:165:C29AHACXX:8:1306:20262:10455,HWI-D00104:165:C29AHACXX:8:2301:5551:80695,HWI-D00104:165:C29AHACXX:8:2104:17098:17624,HWI-D00104:165:C29AHACXX:8:1204:11607:57996,HWI-D00104:165:C29AHACXX:8:1104:13686:82191,HWI-D00104:165:C29AHACXX:8:2303:20315:4678,HWI-D00104:165:C29AHACXX:8:1301:5126:70023,HWI-D00104:165:C29AHACXX:8:2308:15394:97560,HWI-D00104:165:C29AHACXX:8:2304:10157:47415;sequence=TATAATTTCATTTAATCTAATTTATTTA;start=17210;subtype=IES;support_ref=3;support_variant=34;type=IES;
scaffold51_30_with_IES	MILORD	internal_eliminated_sequence	17767	17810	.	.	.	ID=MILORD.30.17767.17810;Name=MILORD.30.17767.17810;bounded_by_ta=TRUE;common_boundary=Both;end=17810;ies_id=IESPGM.PTET51.1.30.12550;ies_left_dist=0;ies_min_dist=0;ies_right_dist=0;junction_seq=atttatattttgttaTAtttaagcaaccaaga;read_names=HWI-D00104:165:C29AHACXX:8:1206:4182:56188,HWI-D00104:165:C29AHACXX:8:2307:17439:71297,HWI-D00104:165:C29AHACXX:8:1102:14466:95816,HWI-D00104:165:C29AHACXX:8:1202:13804:80409,HWI-D00104:165:C29AHACXX:8:1302:3543:81215,HWI-D00104:165:C29AHACXX:8:2206:19364:88813,HWI-D00104:165:C29AHACXX:8:2103:7809:29664,HWI-D00104:165:C29AHACXX:8:1101:13634:5069,HWI-D00104:165:C29AHACXX:8:1205:2247:8718,HWI-D00104:165:C29AHACXX:8:1108:16291:36651,HWI-D00104:165:C29AHACXX:8:2205:16590:15430,HWI-D00104:165:C29AHACXX:8:2204:20575:60310,HWI-D00104:165:C29AHACXX:8:2201:8187:33393,HWI-D00104:165:C29AHACXX:8:2104:4194:24160,HWI-D00104:165:C29AHACXX:8:1205:10305:53923,HWI-D00104:165:C29AHACXX:8:2307:8005:3539,HWI-D00104:165:C29AHACXX:8:1103:1493:82693,HWI-D00104:165:C29AHACXX:8:1101:17285:77062,HWI-D00104:165:C29AHACXX:8:2308:4842:93596,HWI-D00104:165:C29AHACXX:8:1304:15985:33060,HWI-D00104:165:C29AHACXX:8:1303:4885:41648,HWI-D00104:165:C29AHACXX:8:2204:6995:20289,HWI-D00104:165:C29AHACXX:8:1307:1779:96237,HWI-D00104:165:C29AHACXX:8:2206:18229:13871,HWI-D00104:165:C29AHACXX:8:2306:19501:99465,HWI-D00104:165:C29AHACXX:8:1105:9249:89075,HWI-D00104:165:C29AHACXX:8:1102:2377:27785,HWI-D00104:165:C29AHACXX:8:1105:9984:80055,HWI-D00104:165:C29AHACXX:8:1202:3582:86117,HWI-D00104:165:C29AHACXX:8:1103:11673:92927;sequence=TATAGATGAACTGTTATAAATATTTAATATAGTTATTTTAGATG;start=17767;subtype=IES;support_ref=4;support_variant=30;type=IES;
scaffold51_30_with_IES	MILORD	internal_eliminated_sequence	18313	18357	.	.	.	ID=MILORD.30.18313.18357;Name=MILORD.30.18313.18357;bounded_by_ta=TRUE;common_boundary=Both;end=18357;ies_id=IESPGM.PTET51.1.30.13052;ies_left_dist=0;ies_min_dist=0;ies_right_dist=0;junction_seq=ataattcacattcacTAtttaattgcattctt;read_names=HWI-D00104:165:C29AHACXX:8:1205:14784:92314,HWI-D00104:165:C29AHACXX:8:2307:3245:86535,HWI-D00104:165:C29AHACXX:8:2301:16378:51864,HWI-D00104:165:C29AHACXX:8:1103:16132:68433,HWI-D00104:165:C29AHACXX:8:1108:9718:44094,HWI-D00104:165:C29AHACXX:8:2202:13071:30218,HWI-D00104:165:C29AHACXX:8:1202:11330:83215,HWI-D00104:165:C29AHACXX:8:2305:14765:87905,HWI-D00104:165:C29AHACXX:8:1204:6331:72082,HWI-D00104:165:C29AHACXX:8:2101:15871:58066,HWI-D00104:165:C29AHACXX:8:1301:8992:84363,HWI-D00104:165:C29AHACXX:8:2305:8175:47664,HWI-D00104:165:C29AHACXX:8:2206:8610:100249,HWI-D00104:165:C29AHACXX:8:2205:12008:4981,HWI-D00104:165:C29AHACXX:8:1204:9599:53733,HWI-D00104:165:C29AHACXX:8:1202:11406:16402,HWI-D00104:165:C29AHACXX:8:2201:6636:60798,HWI-D00104:165:C29AHACXX:8:2304:15006:34019,HWI-D00104:165:C29AHACXX:8:2204:15559:85632,HWI-D00104:165:C29AHACXX:8:1304:8945:58609,HWI-D00104:165:C29AHACXX:8:2209:3872:20759,HWI-D00104:165:C29AHACXX:8:2304:13811:2269,HWI-D00104:165:C29AHACXX:8:2307:14749:73114,HWI-D00104:165:C29AHACXX:8:2302:5383:57201,HWI-D00104:165:C29AHACXX:8:2205:6694:73735,HWI-D00104:165:C29AHACXX:8:1305:15911:94884,HWI-D00104:165:C29AHACXX:8:1103:8140:26936,HWI-D00104:165:C29AHACXX:8:1307:10728:58688,HWI-D00104:165:C29AHACXX:8:2303:12849:46312,HWI-D00104:165:C29AHACXX:8:2301:15159:25871,HWI-D00104:165:C29AHACXX:8:2202:7396:66101,HWI-D00104:165:C29AHACXX:8:1309:13167:43632,HWI-D00104:165:C29AHACXX:8:1205:4479:97748,HWI-D00104:165:C29AHACXX:8:1102:18811:11004,HWI-D00104:165:C29AHACXX:8:1108:1871:10418,HWI-D00104:165:C29AHACXX:8:2303:8534:18072,HWI-D00104:165:C29AHACXX:8:2101:12257:50019,HWI-D00104:165:C29AHACXX:8:1105:13974:6278,HWI-D00104:165:C29AHACXX:8:1304:9532:24365,HWI-D00104:165:C29AHACXX:8:1204:16989:20075,HWI-D00104:165:C29AHACXX:8:2301:10458:14044;sequence=TATAGTTTCCCTTTATTTTAATAAGAAGTTGTGAATAAATGTCTA;start=18313;subtype=IES;support_ref=8;support_variant=41;type=IES;
scaffold51_30_with_IES	MILORD	internal_eliminated_sequence	18745	18804	.	.	.	ID=MILORD.30.18745.18804;Name=MILORD.30.18745.18804;bounded_by_ta=TRUE;common_boundary=Both;end=18804;ies_id=IESPGM.PTET51.1.30.13439;ies_left_dist=0;ies_min_dist=0;ies_right_dist=0;junction_seq=gcacatctgagaagtTAcagattgattatagt;read_names=HWI-D00104:165:C29AHACXX:8:1106:8888:43932,HWI-D00104:165:C29AHACXX:8:2308:15228:61250,HWI-D00104:165:C29AHACXX:8:2201:18917:78602,HWI-D00104:165:C29AHACXX:8:1307:3536:23996,HWI-D00104:165:C29AHACXX:8:2305:18221:48953,HWI-D00104:165:C29AHACXX:8:2101:6162:81094,HWI-D00104:165:C29AHACXX:8:1204:13102:58826,HWI-D00104:165:C29AHACXX:8:2108:4295:3331,HWI-D00104:165:C29AHACXX:8:2202:7564:32020,HWI-D00104:165:C29AHACXX:8:2302:16655:11740,HWI-D00104:165:C29AHACXX:8:2206:13643:96322,HWI-D00104:165:C29AHACXX:8:1106:19975:7775,HWI-D00104:165:C29AHACXX:8:2205:7075:66896,HWI-D00104:165:C29AHACXX:8:2201:13552:35228,HWI-D00104:165:C29AHACXX:8:2308:15676:91265,HWI-D00104:165:C29AHACXX:8:2207:6689:94046,HWI-D00104:165:C29AHACXX:8:1309:7328:7195,HWI-D00104:165:C29AHACXX:8:1206:1204:62680,HWI-D00104:165:C29AHACXX:8:1203:3044:88611;sequence=TATTATCAATTGATTAGCTTACTTTATTTTTCTTTATTTGAAATTGGGTTCATCTCACAA;start=18745;subtype=IES;support_ref=70;support_variant=19;type=IES;
scaffold51_30_with_IES	MILORD	internal_eliminated_sequence	19302	19572	.	.	.	ID=MILORD.30.19302.19572;Name=MILORD.30.19302.19572;bounded_by_ta=TRUE;common_boundary=Both;end=19572;ies_id=IESPGM.PTET51.1.30.13936;ies_left_dist=0;ies_min_dist=0;ies_right_dist=0;junction_seq=tctatttaatcattgTAtcaataaataattaa;read_names=HWI-D00104:165:C29AHACXX:8:1105:14565:96616,HWI-D00104:165:C29AHACXX:8:2204:12205:23188,HWI-D00104:165:C29AHACXX:8:1305:17096:98572,HWI-D00104:165:C29AHACXX:8:1201:18245:95099,HWI-D00104:165:C29AHACXX:8:1102:15784:30005,HWI-D00104:165:C29AHACXX:8:2104:18572:77825,HWI-D00104:165:C29AHACXX:8:1309:3864:99812,HWI-D00104:165:C29AHACXX:8:2209:7177:98645,HWI-D00104:165:C29AHACXX:8:1203:13004:100408,HWI-D00104:165:C29AHACXX:8:2302:15678:38961,HWI-D00104:165:C29AHACXX:8:1106:10370:64900,HWI-D00104:165:C29AHACXX:8:1101:15109:55138,HWI-D00104:165:C29AHACXX:8:2206:2640:26144,HWI-D00104:165:C29AHACXX:8:2306:7163:34795,HWI-D00104:165:C29AHACXX:8:2102:16500:36912,HWI-D00104:165:C29AHACXX:8:2101:10740:93188,HWI-D00104:165:C29AHACXX:8:1105:13156:60507,HWI-D00104:165:C29AHACXX:8:1307:3220:66947,HWI-D00104:165:C29AHACXX:8:2101:8730:91942,HWI-D00104:165:C29AHACXX:8:2207:10926:51297,HWI-D00104:165:C29AHACXX:8:2201:12306:70839,HWI-D00104:165:C29AHACXX:8:2305:13446:67563,HWI-D00104:165:C29AHACXX:8:1108:15935:73987,HWI-D00104:165:C29AHACXX:8:2201:5881:23139,HWI-D00104:165:C29AHACXX:8:1202:15983:91679,HWI-D00104:165:C29AHACXX:8:2104:20325:41679,HWI-D00104:165:C29AHACXX:8:1302:16037:53243,HWI-D00104:165:C29AHACXX:8:1302:10217:61333,HWI-D00104:165:C29AHACXX:8:2307:8603:97974,HWI-D00104:165:C29AHACXX:8:2206:9247:31501,HWI-D00104:165:C29AHACXX:8:2204:13982:59593,HWI-D00104:165:C29AHACXX:8:1307:16316:31463,HWI-D00104:165:C29AHACXX:8:2205:10632:30264,HWI-D00104:165:C29AHACXX:8:2203:18095:81251,HWI-D00104:165:C29AHACXX:8:1206:9958:92147,HWI-D00104:165:C29AHACXX:8:2108:6942:45297,HWI-D00104:165:C29AHACXX:8:2201:19004:29031,HWI-D00104:165:C29AHACXX:8:2303:9287:31457,HWI-D00104:165:C29AHACXX:8:2201:1821:98826,HWI-D00104:165:C29AHACXX:8:1305:3785:53536,HWI-D00104:165:C29AHACXX:8:2204:13868:71426,HWI-D00104:165:C29AHACXX:8:2302:19863:32468,HWI-D00104:165:C29AHACXX:8:1102:20200:77329,HWI-D00104:165:C29AHACXX:8:1203:11333:83764,HWI-D00104:165:C29AHACXX:8:1202:18833:43544,HWI-D00104:165:C29AHACXX:8:1202:11704:88207,HWI-D00104:165:C29AHACXX:8:2101:14153:94020;sequence=TATTGTAGAGTGAAAAATATATTTTATTTCGAAATAAAATAGCCAATCCAAAATTTAAGGTGTTTAAATCAAGAAACTATTATATATAAACATTTTAATATTTTCTATAACATTTTAATAATGAATTTCTCATATACTAGAACTTAAAAATTTTTATTCAAAAATCGAAGTTAAAACTGCCAAATTTATGTGAAATAGAAAATAGAAATAAATAGAATTGAAAATTGATATTTTAAAAATTAAAAAAAATTATAAAATTTAAAATTAACAA;start=19302;subtype=IES;support_ref=10;support_variant=47;type=IES;
scaffold51_30_with_IES	MILORD	internal_eliminated_sequence	20754	20842	.	.	.	ID=MILORD.30.20754.20842;Name=MILORD.30.20754.20842;bounded_by_ta=TRUE;common_boundary=Both;end=20842;ies_id=IESPGM.PTET51.1.30.15117;ies_left_dist=0;ies_min_dist=0;ies_right_dist=0;junction_seq=gccactaaataattgTAtaataaaaacagaaa;read_names=HWI-D00104:165:C29AHACXX:8:1105:19604:71629,HWI-D00104:165:C29AHACXX:8:1202:13330:54249,HWI-D00104:165:C29AHACXX:8:1106:20167:100751,HWI-D00104:165:C29AHACXX:8:2205:7947:7915,HWI-D00104:165:C29AHACXX:8:1303:7788:44963,HWI-D00104:165:C29AHACXX:8:2305:5832:69050,HWI-D00104:165:C29AHACXX:8:1206:11257:34952,HWI-D00104:165:C29AHACXX:8:2205:15289:101000,HWI-D00104:165:C29AHACXX:8:2102:7839:99337,HWI-D00104:165:C29AHACXX:8:2301:12648:92811,HWI-D00104:165:C29AHACXX:8:2204:18468:35442,HWI-D00104:165:C29AHACXX:8:2104:18221:11154,HWI-D00104:165:C29AHACXX:8:1101:3180:52153,HWI-D00104:165:C29AHACXX:8:1306:16624:17712,HWI-D00104:165:C29AHACXX:8:1103:1253:50935,HWI-D00104:165:C29AHACXX:8:1101:8812:49101,HWI-D00104:165:C29AHACXX:8:1202:4152:5500;sequence=TAAAGTTGATAGAAAGTTTTAAATAAGATTTTGATGGTTTCAATAAAAATACATTATTGGAATTAAAAATATATCTATCATAATAACTG;start=20754;subtype=IES;support_ref=1;support_variant=17;type=IES;
scaffold51_30_with_IES	MILORD	internal_eliminated_sequence	20956	20981	.	.	.	ID=MILORD.30.20956.20981;Name=MILORD.30.20956.20981;bounded_by_ta=TRUE;common_boundary=Both;end=20981;ies_id=IESPGM.PTET51.1.30.15230;ies_left_dist=0;ies_min_dist=0;ies_right_dist=0;junction_seq=acgttgattttaatgTAcacgttctatataac;read_names=HWI-D00104:165:C29AHACXX:8:2103:16427:42354,HWI-D00104:165:C29AHACXX:8:1202:10249:64929,HWI-D00104:165:C29AHACXX:8:2203:8216:59872,HWI-D00104:165:C29AHACXX:8:1106:4087:99678,HWI-D00104:165:C29AHACXX:8:2303:7670:80318,HWI-D00104:165:C29AHACXX:8:2105:20431:59266,HWI-D00104:165:C29AHACXX:8:1205:19884:14233,HWI-D00104:165:C29AHACXX:8:2307:9811:27777,HWI-D00104:165:C29AHACXX:8:2104:8061:2274,HWI-D00104:165:C29AHACXX:8:1205:11963:34017,HWI-D00104:165:C29AHACXX:8:2204:11840:78856,HWI-D00104:165:C29AHACXX:8:1306:5316:94540,HWI-D00104:165:C29AHACXX:8:2308:14493:5465,HWI-D00104:165:C29AHACXX:8:1301:4429:7377,HWI-D00104:165:C29AHACXX:8:2308:19673:71717,HWI-D00104:165:C29AHACXX:8:2108:15510:84271,HWI-D00104:165:C29AHACXX:8:1305:18135:90701,HWI-D00104:165:C29AHACXX:8:1205:10431:75072,HWI-D00104:165:C29AHACXX:8:2202:1957:35348,HWI-D00104:165:C29AHACXX:8:2207:19078:87593,HWI-D00104:165:C29AHACXX:8:2203:14590:61620,HWI-D00104:165:C29AHACXX:8:1106:5612:18554,HWI-D00104:165:C29AHACXX:8:1104:3849:98383,HWI-D00104:165:C29AHACXX:8:2305:16466:92981,HWI-D00104:165:C29AHACXX:8:1202:9307:69346,HWI-D00104:165:C29AHACXX:8:1201:11751:26618,HWI-D00104:165:C29AHACXX:8:1301:3400:20671,HWI-D00104:165:C29AHACXX:8:2307:19301:45332,HWI-D00104:165:C29AHACXX:8:2201:8462:4667,HWI-D00104:165:C29AHACXX:8:2104:2568:71511,HWI-D00104:165:C29AHACXX:8:2301:6199:34615,HWI-D00104:165:C29AHACXX:8:1202:10708:6599,HWI-D00104:165:C29AHACXX:8:2102:14129:2542,HWI-D00104:165:C29AHACXX:8:1305:10277:14967;sequence=TATAAATATTAGGAGTTTTTGAATTG;start=20956;subtype=IES;support_ref=3;support_variant=34;type=IES;
scaffold51_30_with_IES	MILORD	internal_eliminated_sequence	22349	22374	.	.	.	ID=MILORD.30.22349.22374;Name=MILORD.30.22349.22374;bounded_by_ta=TRUE;common_boundary=Both;end=22374;ies_id=IESPGM.PTET51.1.30.16597;ies_left_dist=0;ies_min_dist=0;ies_right_dist=0;junction_seq=attggaacatccaaaTAatacctcaaaataac;read_names=HWI-D00104:165:C29AHACXX:8:1304:12876:83451,HWI-D00104:165:C29AHACXX:8:2207:9761:15871,HWI-D00104:165:C29AHACXX:8:2302:10489:17963,HWI-D00104:165:C29AHACXX:8:2108:13256:23304,HWI-D00104:165:C29AHACXX:8:2302:9647:17528,HWI-D00104:165:C29AHACXX:8:2205:6702:25240,HWI-D00104:165:C29AHACXX:8:1307:12344:93997,HWI-D00104:165:C29AHACXX:8:2202:6226:33846,HWI-D00104:165:C29AHACXX:8:1305:13238:14324,HWI-D00104:165:C29AHACXX:8:1204:5316:41317,HWI-D00104:165:C29AHACXX:8:1201:2730:90553,HWI-D00104:165:C29AHACXX:8:1206:3675:50270,HWI-D00104:165:C29AHACXX:8:2306:6780:71360,HWI-D00104:165:C29AHACXX:8:1302:7847:100322,HWI-D00104:165:C29AHACXX:8:2303:2519:53385,HWI-D00104:165:C29AHACXX:8:2105:17781:96964,HWI-D00104:165:C29AHACXX:8:2207:8946:49634,HWI-D00104:165:C29AHACXX:8:2206:9015:84873,HWI-D00104:165:C29AHACXX:8:1309:19095:34680,HWI-D00104:165:C29AHACXX:8:1104:6487:80840,HWI-D00104:165:C29AHACXX:8:2105:18686:54274,HWI-D00104:165:C29AHACXX:8:2205:18080:78978,HWI-D00104:165:C29AHACXX:8:2105:13250:33746,HWI-D00104:165:C29AHACXX:8:2104:13188:33682,HWI-D00104:165:C29AHACXX:8:2103:20274:58076,HWI-D00104:165:C29AHACXX:8:1106:16903:77226,HWI-D00104:165:C29AHACXX:8:1106:10142:53828,HWI-D00104:165:C29AHACXX:8:1206:13996:72648,HWI-D00104:165:C29AHACXX:8:1104:11066:70344;sequence=TAATATAGTGGACAATTAACTATTCA;start=22349;subtype=IES;support_ref=153;support_variant=29;type=IES;
scaffold51_30_with_IES	MILORD	internal_eliminated_sequence	23576	23631	.	.	.	ID=MILORD.30.23576.23631;Name=MILORD.30.23576.23631;bounded_by_ta=TRUE;common_boundary=Both;end=23631;ies_id=IESPGM.PTET51.1.30.17798;ies_left_dist=0;ies_min_dist=0;ies_right_dist=0;junction_seq=tcctatcttaaatgaTAcataaatcaatttat;read_names=HWI-D00104:165:C29AHACXX:8:2104:1498:16652,HWI-D00104:165:C29AHACXX:8:1301:7001:33756,HWI-D00104:165:C29AHACXX:8:2307:15603:27869,HWI-D00104:165:C29AHACXX:8:1301:15131:36586,HWI-D00104:165:C29AHACXX:8:2105:1935:13025,HWI-D00104:165:C29AHACXX:8:1105:18269:4874,HWI-D00104:165:C29AHACXX:8:1105:10957:98232,HWI-D00104:165:C29AHACXX:8:1304:4359:65980,HWI-D00104:165:C29AHACXX:8:1304:20848:94428,HWI-D00104:165:C29AHACXX:8:1103:1458:76173,HWI-D00104:165:C29AHACXX:8:2201:15972:68537,HWI-D00104:165:C29AHACXX:8:1301:20541:28276,HWI-D00104:165:C29AHACXX:8:1107:17276:3033,HWI-D00104:165:C29AHACXX:8:2104:2730:34189,HWI-D00104:165:C29AHACXX:8:2205:5839:14420,HWI-D00104:165:C29AHACXX:8:1205:5927:87095,HWI-D00104:165:C29AHACXX:8:1105:3907:11011,HWI-D00104:165:C29AHACXX:8:1306:17831:24901,HWI-D00104:165:C29AHACXX:8:1203:18825:73639,HWI-D00104:165:C29AHACXX:8:2204:9118:82651,HWI-D00104:165:C29AHACXX:8:2203:3422:56317,HWI-D00104:165:C29AHACXX:8:2306:19104:21926,HWI-D00104:165:C29AHACXX:8:1203:12097:5495,HWI-D00104:165:C29AHACXX:8:2307:15939:66690,HWI-D00104:165:C29AHACXX:8:2202:13631:39101,HWI-D00104:165:C29AHACXX:8:1301:3229:6908,HWI-D00104:165:C29AHACXX:8:2205:14237:81837,HWI-D00104:165:C29AHACXX:8:2205:18249:85870,HWI-D00104:165:C29AHACXX:8:2302:14504:84029,HWI-D00104:165:C29AHACXX:8:1101:17541:42553,HWI-D00104:165:C29AHACXX:8:2302:11142:83378,HWI-D00104:165:C29AHACXX:8:1205:19215:86977,HWI-D00104:165:C29AHACXX:8:2105:7747:88297;sequence=TAATATTCGTGTAAATATTTCCTAACATTCCATAATTAATAATTTTAATTTAATAA;start=23576;subtype=IES;support_ref=2;support_variant=33;type=IES;
scaffold51_30_with_IES	MILORD	internal_eliminated_sequence	26217	26335	.	.	.	ID=MILORD.30.26217.26335;Name=MILORD.30.26217.26335;bounded_by_ta=TRUE;common_boundary=Both;end=26335;ies_id=IESPGM.PTET51.1.30.20383;ies_left_dist=0;ies_min_dist=0;ies_right_dist=0;junction_seq=ataagtttgaaactaTAaatacatttcgtttt;read_names=HWI-D00104:165:C29AHACXX:8:1307:10331:29080,HWI-D00104:165:C29AHACXX:8:1104:14068:42706,HWI-D00104:165:C29AHACXX:8:1307:16038:41262,HWI-D00104:165:C29AHACXX:8:1304:1749:22029,HWI-D00104:165:C29AHACXX:8:2304:18291:28984,HWI-D00104:165:C29AHACXX:8:2303:11222:61962,HWI-D00104:165:C29AHACXX:8:1204:18914:11479,HWI-D00104:165:C29AHACXX:8:1105:14730:80110,HWI-D00104:165:C29AHACXX:8:2205:3982:19521,HWI-D00104:165:C29AHACXX:8:1309:4412:54080,HWI-D00104:165:C29AHACXX:8:2204:4282:6416,HWI-D00104:165:C29AHACXX:8:1104:13542:93561,HWI-D00104:165:C29AHACXX:8:1201:5828:78253,HWI-D00104:165:C29AHACXX:8:1201:3454:37802,HWI-D00104:165:C29AHACXX:8:1108:5661:74288,HWI-D00104:165:C29AHACXX:8:1108:5821:13648,HWI-D00104:165:C29AHACXX:8:2205:10783:77890,HWI-D00104:165:C29AHACXX:8:1103:3624:55995,HWI-D00104:165:C29AHACXX:8:1106:15966:44476,HWI-D00104:165:C29AHACXX:8:2301:9991:18112,HWI-D00104:165:C29AHACXX:8:2202:15127:14016,HWI-D00104:165:C29AHACXX:8:2305:9023:68939,HWI-D00104:165:C29AHACXX:8:2103:9520:93468,HWI-D00104:165:C29AHACXX:8:1201:11942:9674,HWI-D00104:165:C29AHACXX:8:1305:14145:23859,HWI-D00104:165:C29AHACXX:8:1205:12167:68131,HWI-D00104:165:C29AHACXX:8:2209:4489:18607,HWI-D00104:165:C29AHACXX:8:2301:9527:23995,HWI-D00104:165:C29AHACXX:8:2302:12499:33540,HWI-D00104:165:C29AHACXX:8:2202:11590:61270,HWI-D00104:165:C29AHACXX:8:2304:5534:39455,HWI-D00104:165:C29AHACXX:8:1301:20051:86690,HWI-D00104:165:C29AHACXX:8:1302:19520:100764,HWI-D00104:165:C29AHACXX:8:2306:9037:75895,HWI-D00104:165:C29AHACXX:8:1103:18973:32903,HWI-D00104:165:C29AHACXX:8:1303:8850:39914,HWI-D00104:165:C29AHACXX:8:1102:3044:92179,HWI-D00104:165:C29AHACXX:8:1307:12562:75895,HWI-D00104:165:C29AHACXX:8:2203:18279:61893,HWI-D00104:165:C29AHACXX:8:1205:14749:95302;sequence=TATAACAGATTTGAGCATCTTTAGCATTTCTTGAATTTTGATTAGTATTTTATGATCAGAATGAAATTATTTAAATTTTCAGTTGATAAGAAATTAAATAAATAATATATTTTCAGTTG;start=26217;subtype=IES;support_ref=4;support_variant=40;type=IES;
scaffold51_30_with_IES	MILORD	internal_eliminated_sequence	30149	30330	.	.	.	ID=MILORD.30.30149.30330;Name=MILORD.30.30149.30330;bounded_by_ta=TRUE;common_boundary=Both;end=30330;ies_id=IESPGM.PTET51.1.30.24108;ies_left_dist=0;ies_min_dist=0;ies_right_dist=0;junction_seq=atacatactgaaataTAtattaatatatttta;read_names=HWI-D00104:165:C29AHACXX:8:1305:10673:23664,HWI-D00104:165:C29AHACXX:8:1305:6767:24053;sequence=TATAGCTCTTACAAAACAGAATCTTGTTTTATGAGATAGATATTTGAAATAGATTAATAATTATATCAAAATTTAGGTAAACATCTAGTTGTGAGGCATATAATAATAGAAAAATCCAAGGTTTTGTAGTTATATTATTCTTTTATATCTATCTTATCCAGAAATTCTTTCTACAATAACTA;start=30149;subtype=IES;support_ref=0;support_variant=2;type=IES;
scaffold51_30_with_IES	MILORD	internal_eliminated_sequence	31075	31103	.	.	.	ID=MILORD.30.31075.31103;Name=MILORD.30.31075.31103;bounded_by_ta=TRUE;common_boundary=Both;end=31103;ies_id=IESPGM.PTET51.1.30.24852;ies_left_dist=0;ies_min_dist=0;ies_right_dist=0;junction_seq=agtgcatcttactggTActttgatttgatttg;read_names=HWI-D00104:165:C29AHACXX:8:1103:12107:86408,HWI-D00104:165:C29AHACXX:8:2103:17121:35924,HWI-D00104:165:C29AHACXX:8:1104:5898:76532,HWI-D00104:165:C29AHACXX:8:1205:17640:100140,HWI-D00104:165:C29AHACXX:8:1202:11334:96650,HWI-D00104:165:C29AHACXX:8:1106:4100:34204,HWI-D00104:165:C29AHACXX:8:1105:5249:6810,HWI-D00104:165:C29AHACXX:8:2303:20355:101123,HWI-D00104:165:C29AHACXX:8:1204:7292:81655,HWI-D00104:165:C29AHACXX:8:1302:5447:69951,HWI-D00104:165:C29AHACXX:8:2102:3076:89555,HWI-D00104:165:C29AHACXX:8:2206:7396:4659,HWI-D00104:165:C29AHACXX:8:2101:9564:76798,HWI-D00104:165:C29AHACXX:8:1203:9979:97893,HWI-D00104:165:C29AHACXX:8:1101:12135:58007,HWI-D00104:165:C29AHACXX:8:1203:5828:42360,HWI-D00104:165:C29AHACXX:8:2302:5410:26049,HWI-D00104:165:C29AHACXX:8:2202:18998:32124,HWI-D00104:165:C29AHACXX:8:1305:7716:70516,HWI-D00104:165:C29AHACXX:8:1202:13133:95794,HWI-D00104:165:C29AHACXX:8:1202:15114:46767,HWI-D00104:165:C29AHACXX:8:2102:4378:88504,HWI-D00104:165:C29AHACXX:8:2206:2163:64437,HWI-D00104:165:C29AHACXX:8:1304:16211:76621,HWI-D00104:165:C29AHACXX:8:2306:9612:20185,HWI-D00104:165:C29AHACXX:8:2104:14805:18946,HWI-D00104:165:C29AHACXX:8:2207:12191:82801;sequence=TATGAATCAATTGCTGAATACAACAATTA;start=31075;subtype=IES;support_ref=3;support_variant=27;type=IES;
scaffold51_30_with_IES	MILORD	internal_eliminated_sequence	31568	31611	.	.	.	ID=MILORD.30.31568.31611;Name=MILORD.30.31568.31611;bounded_by_ta=TRUE;common_boundary=Both;end=31611;ies_id=IESPGM.PTET51.1.30.25316;ies_left_dist=0;ies_min_dist=0;ies_right_dist=0;junction_seq=agttattggacaaatTAccaataaatcatcaa;read_names=HWI-D00104:165:C29AHACXX:8:2209:5733:88541,HWI-D00104:165:C29AHACXX:8:2304:14718:49215,HWI-D00104:165:C29AHACXX:8:1307:5261:47359,HWI-D00104:165:C29AHACXX:8:1101:2598:70886,HWI-D00104:165:C29AHACXX:8:2203:4213:56264,HWI-D00104:165:C29AHACXX:8:1101:13547:79891,HWI-D00104:165:C29AHACXX:8:2305:11720:39360,HWI-D00104:165:C29AHACXX:8:2205:14130:16368,HWI-D00104:165:C29AHACXX:8:1307:10906:100364,HWI-D00104:165:C29AHACXX:8:1303:13783:15742,HWI-D00104:165:C29AHACXX:8:2204:9489:91127,HWI-D00104:165:C29AHACXX:8:1304:17885:67021,HWI-D00104:165:C29AHACXX:8:2306:15452:81410,HWI-D00104:165:C29AHACXX:8:2202:9740:30939,HWI-D00104:165:C29AHACXX:8:2302:5723:7673,HWI-D00104:165:C29AHACXX:8:1202:7813:54133,HWI-D00104:165:C29AHACXX:8:1103:6396:81557,HWI-D00104:165:C29AHACXX:8:1306:4222:91001,HWI-D00104:165:C29AHACXX:8:2204:16336:23286,HWI-D00104:165:C29AHACXX:8:1102:15550:87134,HWI-D00104:165:C29AHACXX:8:1107:14613:100106,HWI-D00104:165:C29AHACXX:8:2308:15196:87077,HWI-D00104:165:C29AHACXX:8:1302:11878:80406,HWI-D00104:165:C29AHACXX:8:2206:3014:100242,HWI-D00104:165:C29AHACXX:8:2209:7994:45159,HWI-D00104:165:C29AHACXX:8:2303:10564:6335,HWI-D00104:165:C29AHACXX:8:2306:10824:58351,HWI-D00104:165:C29AHACXX:8:1107:14883:32506,HWI-D00104:165:C29AHACXX:8:2307:20106:11165,HWI-D00104:165:C29AHACXX:8:2303:1802:47643,HWI-D00104:165:C29AHACXX:8:2103:16540:58842,HWI-D00104:165:C29AHACXX:8:2102:5875:61119,HWI-D00104:165:C29AHACXX:8:2201:7085:56984,HWI-D00104:165:C29AHACXX:8:1201:14617:22583,HWI-D00104:165:C29AHACXX:8:2307:7103:24635,HWI-D00104:165:C29AHACXX:8:1202:7174:34918,HWI-D00104:165:C29AHACXX:8:2306:17423:83724,HWI-D00104:165:C29AHACXX:8:2206:12337:54404,HWI-D00104:165:C29AHACXX:8:2105:5039:59678,HWI-D00104:165:C29AHACXX:8:2202:8579:24394,HWI-D00104:165:C29AHACXX:8:1107:14463:66993,HWI-D00104:165:C29AHACXX:8:2308:8421:40862,HWI-D00104:165:C29AHACXX:8:2206:18891:53124,HWI-D00104:165:C29AHACXX:8:1105:11846:79409,HWI-D00104:165:C29AHACXX:8:1301:4996:81765,HWI-D00104:165:C29AHACXX:8:2102:6701:19261,HWI-D00104:165:C29AHACXX:8:1102:4352:97729,HWI-D00104:165:C29AHACXX:8:2302:14358:35934,HWI-D00104:165:C29AHACXX:8:2305:8006:26431,HWI-D00104:165:C29AHACXX:8:1203:1390:93732,HWI-D00104:165:C29AHACXX:8:2304:7744:13170,HWI-D00104:165:C29AHACXX:8:2302:7040:61244,HWI-D00104:165:C29AHACXX:8:1204:17784:86009,HWI-D00104:165:C29AHACXX:8:1304:1581:46507,HWI-D00104:165:C29AHACXX:8:1306:17554:24891,HWI-D00104:165:C29AHACXX:8:1103:15515:53083,HWI-D00104:165:C29AHACXX:8:1306:16645:97518,HWI-D00104:165:C29AHACXX:8:1202:19427:78204,HWI-D00104:165:C29AHACXX:8:1304:18447:41996,HWI-D00104:165:C29AHACXX:8:2202:17672:26058,HWI-D00104:165:C29AHACXX:8:2301:5685:39669,HWI-D00104:165:C29AHACXX:8:1302:18471:18492,HWI-D00104:165:C29AHACXX:8:1204:17616:80028,HWI-D00104:165:C29AHACXX:8:2301:2372:62800,HWI-D00104:165:C29AHACXX:8:1303:19757:13984;sequence=TATACCTAATTTTTAAGATATTATAAACTAAATCAAATGAAGTA;start=31568;subtype=IES;support_ref=4;support_variant=65;type=IES;
scaffold51_30_with_IES	MILORD	internal_eliminated_sequence	32499	32525	.	.	.	ID=MILORD.30.32499.32525;Name=MILORD.30.32499.32525;bounded_by_ta=TRUE;common_boundary=Both;end=32525;ies_id=IESPGM.PTET51.1.30.26203;ies_left_dist=0;ies_min_dist=0;ies_right_dist=0;junction_seq=gttttttattattgaTAcattgagtaaaagaa;read_names=HWI-D00104:165:C29AHACXX:8:1204:11380:73713,HWI-D00104:165:C29AHACXX:8:1102:14637:4569,HWI-D00104:165:C29AHACXX:8:1302:15437:20875,HWI-D00104:165:C29AHACXX:8:1104:8898:68495,HWI-D00104:165:C29AHACXX:8:2302:5577:38327,HWI-D00104:165:C29AHACXX:8:1104:8035:98553,HWI-D00104:165:C29AHACXX:8:2207:13433:31375,HWI-D00104:165:C29AHACXX:8:2304:6424:3454,HWI-D00104:165:C29AHACXX:8:2102:6457:73820,HWI-D00104:165:C29AHACXX:8:1101:11501:94967,HWI-D00104:165:C29AHACXX:8:1106:13083:70437,HWI-D00104:165:C29AHACXX:8:2303:19351:68065,HWI-D00104:165:C29AHACXX:8:1201:12064:23720,HWI-D00104:165:C29AHACXX:8:2304:4968:91040,HWI-D00104:165:C29AHACXX:8:2206:10597:7635,HWI-D00104:165:C29AHACXX:8:2101:5427:8653,HWI-D00104:165:C29AHACXX:8:2204:20634:85688,HWI-D00104:165:C29AHACXX:8:2307:7454:71126,HWI-D00104:165:C29AHACXX:8:2201:4339:98154,HWI-D00104:165:C29AHACXX:8:1303:12834:42940,HWI-D00104:165:C29AHACXX:8:1306:12499:3900,HWI-D00104:165:C29AHACXX:8:1302:9525:6050,HWI-D00104:165:C29AHACXX:8:2108:7787:76974,HWI-D00104:165:C29AHACXX:8:1105:1715:73992,HWI-D00104:165:C29AHACXX:8:2205:18178:37101,HWI-D00104:165:C29AHACXX:8:2104:14975:77060,HWI-D00104:165:C29AHACXX:8:1206:10051:90015,HWI-D00104:165:C29AHACXX:8:1202:16109:19192,HWI-D00104:165:C29AHACXX:8:1303:7439:32419,HWI-D00104:165:C29AHACXX:8:2301:15362:74500,HWI-D00104:165:C29AHACXX:8:2105:15818:51569,HWI-D00104:165:C29AHACXX:8:2103:9098:51256,HWI-D00104:165:C29AHACXX:8:2302:6088:37690,HWI-D00104:165:C29AHACXX:8:1206:20293:30869,HWI-D00104:165:C29AHACXX:8:1304:9682:98487,HWI-D00104:165:C29AHACXX:8:2303:10313:45533,HWI-D00104:165:C29AHACXX:8:2306:4859:48221,HWI-D00104:165:C29AHACXX:8:1303:5645:92583,HWI-D00104:165:C29AHACXX:8:2304:17561:25196,HWI-D00104:165:C29AHACXX:8:1304:9278:21055;sequence=TACAGTCAGATTCGTTATTGTTGTCTA;start=32499;subtype=IES;support_ref=3;support_variant=40;type=IES;
scaffold51_30_with_IES	MILORD	internal_eliminated_sequence	34580	34605	.	.	.	ID=MILORD.30.34580.34605;Name=MILORD.30.34580.34605;bounded_by_ta=TRUE;common_boundary=None;end=34605;ies_id=IESPGM.PTET51.1.30.30230;ies_left_dist=1973;ies_min_dist=1973;ies_right_dist=1975;junction_seq=caatattgttatataTAtttaataagaaaatt;read_names=HWI-D00104:165:C29AHACXX:8:2104:3528:46023;sequence=TATAATAAAATATATTTTAACACTTA;start=34580;subtype=MAC;support_ref=48;support_variant=1;type=CRYPTIC;
scaffold51_30_with_IES	MILORD	internal_eliminated_sequence	36553	36580	.	.	.	ID=MILORD.30.36553.36580;Name=MILORD.30.36553.36580;bounded_by_ta=TRUE;common_boundary=Both;end=36580;ies_id=IESPGM.PTET51.1.30.30230;ies_left_dist=0;ies_min_dist=0;ies_right_dist=0;junction_seq=accgcagatgtcaagTAgaggttctaaatcat;read_names=HWI-D00104:165:C29AHACXX:8:1104:16319:88636,HWI-D00104:165:C29AHACXX:8:1104:16010:49173,HWI-D00104:165:C29AHACXX:8:2201:6170:8973,HWI-D00104:165:C29AHACXX:8:2102:15079:40603,HWI-D00104:165:C29AHACXX:8:1203:18031:59779,HWI-D00104:165:C29AHACXX:8:2305:10511:38387,HWI-D00104:165:C29AHACXX:8:2203:18785:69527,HWI-D00104:165:C29AHACXX:8:2306:11276:62488,HWI-D00104:165:C29AHACXX:8:2204:1454:75887,HWI-D00104:165:C29AHACXX:8:2303:10401:80780,HWI-D00104:165:C29AHACXX:8:1305:12562:11673,HWI-D00104:165:C29AHACXX:8:1101:18319:22044,HWI-D00104:165:C29AHACXX:8:2305:5276:57809,HWI-D00104:165:C29AHACXX:8:2102:12091:90015,HWI-D00104:165:C29AHACXX:8:1104:20693:94742,HWI-D00104:165:C29AHACXX:8:2203:7372:52698,HWI-D00104:165:C29AHACXX:8:2104:1729:96434,HWI-D00104:165:C29AHACXX:8:1303:9456:71269,HWI-D00104:165:C29AHACXX:8:1203:13833:99131,HWI-D00104:165:C29AHACXX:8:1204:15607:39903,HWI-D00104:165:C29AHACXX:8:1105:7568:90576,HWI-D00104:165:C29AHACXX:8:2301:15206:84383,HWI-D00104:165:C29AHACXX:8:1102:2793:49727,HWI-D00104:165:C29AHACXX:8:2201:5208:93545;sequence=TATGATGGAATTCAACTCATATTACTTA;start=36553;subtype=IES;support_ref=12;support_variant=24;type=IES;
scaffold51_30_with_IES	MILORD	internal_eliminated_sequence	36870	36945	.	.	.	ID=MILORD.30.36870.36945;Name=MILORD.30.36870.36945;bounded_by_ta=TRUE;common_boundary=Both;end=36945;ies_id=IESPGM.PTET51.1.30.30519;ies_left_dist=0;ies_min_dist=0;ies_right_dist=0;junction_seq=atgagagattggttgTAataataattaatgtt;read_names=HWI-D00104:165:C29AHACXX:8:1302:14906:38014,HWI-D00104:165:C29AHACXX:8:2305:18688:20667,HWI-D00104:165:C29AHACXX:8:1104:14307:28478,HWI-D00104:165:C29AHACXX:8:1108:1520:13170,HWI-D00104:165:C29AHACXX:8:1206:4262:14157,HWI-D00104:165:C29AHACXX:8:1301:11178:64371,HWI-D00104:165:C29AHACXX:8:2202:4442:57044,HWI-D00104:165:C29AHACXX:8:2203:20971:71694,HWI-D00104:165:C29AHACXX:8:2302:7867:68078,HWI-D00104:165:C29AHACXX:8:2202:12047:14499,HWI-D00104:165:C29AHACXX:8:1104:5838:62522,HWI-D00104:165:C29AHACXX:8:2102:10270:29581,HWI-D00104:165:C29AHACXX:8:1301:19823:51493,HWI-D00104:165:C29AHACXX:8:1106:8488:39091,HWI-D00104:165:C29AHACXX:8:2305:2910:57585,HWI-D00104:165:C29AHACXX:8:1106:19885:13852,HWI-D00104:165:C29AHACXX:8:1306:5100:32136,HWI-D00104:165:C29AHACXX:8:2302:12359:49512,HWI-D00104:165:C29AHACXX:8:2302:12873:62300,HWI-D00104:165:C29AHACXX:8:1202:14019:76461,HWI-D00104:165:C29AHACXX:8:1203:14779:74794,HWI-D00104:165:C29AHACXX:8:2105:14049:27938;sequence=TATATGGGATTTCAATTAATTTCTAAAATTTGCTTATATCTTTTTAGGGAATGAGAAAAACTTGCCTTGTTGTCTA;start=36870;subtype=IES;support_ref=0;support_variant=22;type=IES;
scaffold51_30_with_IES	MILORD	internal_eliminated_sequence	36872	36945	.	.	.	ID=MILORD.30.36872.36945;Name=MILORD.30.36872.36945;bounded_by_ta=TRUE;common_boundary=RIGHT;end=36945;ies_id=IESPGM.PTET51.1.30.30519;ies_left_dist=-2;ies_min_dist=0;ies_right_dist=0;junction_seq=gagagattggttgtaTAataataattaatgtt;read_names=HWI-D00104:165:C29AHACXX:8:1108:6491:35293,HWI-D00104:165:C29AHACXX:8:2101:12225:25573;sequence=TATGGGATTTCAATTAATTTCTAAAATTTGCTTATATCTTTTTAGGGAATGAGAAAAACTTGCCTTGTTGTCTA;start=36872;subtype=PARTIAL_INTERNAL;support_ref=0;support_variant=2;type=ALTERNATIVE;
scaffold51_30_with_IES	MILORD	internal_eliminated_sequence	37792	37861	.	.	.	ID=MILORD.30.37792.37861;Name=MILORD.30.37792.37861;bounded_by_ta=TRUE;common_boundary=Both;end=37861;ies_id=IESPGM.PTET51.1.30.31365;ies_left_dist=0;ies_min_dist=0;ies_right_dist=0;junction_seq=tattctgaattgcgaTAgataacccggactcc;read_names=HWI-D00104:165:C29AHACXX:8:2202:2423:40212,HWI-D00104:165:C29AHACXX:8:1103:19169:26804,HWI-D00104:165:C29AHACXX:8:2207:11620:87968,HWI-D00104:165:C29AHACXX:8:2308:14563:3773,HWI-D00104:165:C29AHACXX:8:2301:11182:39416,HWI-D00104:165:C29AHACXX:8:1302:9880:18583,HWI-D00104:165:C29AHACXX:8:1305:6561:53186,HWI-D00104:165:C29AHACXX:8:2105:7887:25218,HWI-D00104:165:C29AHACXX:8:2301:3056:97907,HWI-D00104:165:C29AHACXX:8:2101:8699:78231,HWI-D00104:165:C29AHACXX:8:2203:7226:18512,HWI-D00104:165:C29AHACXX:8:2102:10337:85459,HWI-D00104:165:C29AHACXX:8:2204:2026:3090,HWI-D00104:165:C29AHACXX:8:1105:16643:26450,HWI-D00104:165:C29AHACXX:8:2207:6594:67122,HWI-D00104:165:C29AHACXX:8:2201:3254:71331,HWI-D00104:165:C29AHACXX:8:2304:14390:70905,HWI-D00104:165:C29AHACXX:8:2303:1545:88865,HWI-D00104:165:C29AHACXX:8:1307:5279:89415,HWI-D00104:165:C29AHACXX:8:2304:14569:52237,HWI-D00104:165:C29AHACXX:8:1205:20274:12492,HWI-D00104:165:C29AHACXX:8:2209:12333:11040,HWI-D00104:165:C29AHACXX:8:2202:15283:50023,HWI-D00104:165:C29AHACXX:8:2204:3179:67255,HWI-D00104:165:C29AHACXX:8:2103:6373:10811,HWI-D00104:165:C29AHACXX:8:1303:7394:75471,HWI-D00104:165:C29AHACXX:8:2202:8424:48547,HWI-D00104:165:C29AHACXX:8:1309:15214:60486,HWI-D00104:165:C29AHACXX:8:2105:6726:99883,HWI-D00104:165:C29AHACXX:8:1105:17899:39007,HWI-D00104:165:C29AHACXX:8:1305:9506:20859,HWI-D00104:165:C29AHACXX:8:2206:19850:90254,HWI-D00104:165:C29AHACXX:8:1103:9796:84148,HWI-D00104:165:C29AHACXX:8:2307:7187:30857,HWI-D00104:165:C29AHACXX:8:2306:4549:81091,HWI-D00104:165:C29AHACXX:8:2203:13747:59269,HWI-D00104:165:C29AHACXX:8:2201:13957:18537,HWI-D00104:165:C29AHACXX:8:2207:11397:40266,HWI-D00104:165:C29AHACXX:8:1108:14800:97581,HWI-D00104:165:C29AHACXX:8:2202:20815:34837,HWI-D00104:165:C29AHACXX:8:2205:16379:94557,HWI-D00104:165:C29AHACXX:8:1302:19032:4887,HWI-D00104:165:C29AHACXX:8:1302:15539:17298,HWI-D00104:165:C29AHACXX:8:2209:11827:62022,HWI-D00104:165:C29AHACXX:8:2203:14610:6139,HWI-D00104:165:C29AHACXX:8:2302:6239:93679,HWI-D00104:165:C29AHACXX:8:1204:14428:55776,HWI-D00104:165:C29AHACXX:8:2301:19677:75971,HWI-D00104:165:C29AHACXX:8:2205:13831:53102,HWI-D00104:165:C29AHACXX:8:2201:6636:43257,HWI-D00104:165:C29AHACXX:8:2103:13006:42412,HWI-D00104:165:C29AHACXX:8:1103:14126:76749,HWI-D00104:165:C29AHACXX:8:1205:18891:7609,HWI-D00104:165:C29AHACXX:8:2102:9792:5761,HWI-D00104:165:C29AHACXX:8:1107:18474:51859,HWI-D00104:165:C29AHACXX:8:1307:8846:54860;sequence=TACACTCTACTCATTTTAAATTAATTTACATAATAACATTAAAGTAATAAGACAATAAAATTATGGACTG;start=37792;subtype=IES;support_ref=0;support_variant=56;type=IES;
scaffold51_30_with_IES	MILORD	internal_eliminated_sequence	38046	39898	.	.	.	ID=MILORD.30.38046.39898;Name=MILORD.30.38046.39898;bounded_by_ta=TRUE;common_boundary=RIGHT;end=39898;ies_id=IESPGM.PTET51.1.30.33132;ies_left_dist=1609;ies_min_dist=0;ies_right_dist=0;junction_seq=ggcaaaaaacataggTAcaaaaactttgacat;read_names=HWI-D00104:165:C29AHACXX:8:2104:7787:53652;sequence=TATTGTGGAGTCTGCAAAAAAAATTATGAAGAATATTTAGATGTATGTTGACTTTTTATCTTAGTTTAGCATATCCAATCCTAGGAGCATATAAATAATTTTAACAACTACAGAAGTGTTAATTTGATAAGAACTTTGATTCAGGGATTTTAGAATGTCATTAATCACGAATTCTCAGATTAAAAATAATCCAGCATCTTGTTTTGCGATTCAAATACCAAAATTCCCATGAATAAAGAGAATTTTGTTGCTTACTTTGATCAAGAAAGAATTGGAGTTCGATTCCAAAAGCAATAGATTAAGGACATTCCTATGCTTGAATATAAAATTCCAAGTTCTAAAAGGGGAAGACCAGCCAAAACCAAATAGAAGAAAGAAACCATTAAGAAAGCCAAGGTTCAAGAAGATATTCCAATCATCCCCCATTACTAACCTAATACGTATTTGGACTATTATTATTTATAATAATAATACATGTAGGCCTAGTAACAAATTTAAAATCAACAACAGTAATACTTATGCTATCCATAGCCTCAATAGTAGTACTTCAGAGACTGTATAAATTATTTTTATATTTTAGAGATGCAGTATTTTAATTAAAATGCCTAATTGGATTTATAGTTTTATTAAAGCTTAATGTAATAGCAACAACATTTCTTATAATTAAAAGAAATAGAAGAACGAAGAGAATACTCTGATCGTTCTTCTCTATGGTAAAAATTGATATAATTAACAAATTACTAATAACCGACTCAAAATGAAATAGTTTAACTCTTGCATACCATCATAGAGTAATACGAATGTAATCCTCGTAACAATCAAAATCAAAATCTAAATCATAATAACAATGATTAGTAATTTTAATGATTCTATTAATTTTAATTGTTTGTTTTGTTTTTCATTTAATTGAATTTCAAATTAAATTACAAAAACAGTATTATTTATATTAATAATCAATCATCTCATAATTATATATAATATTGCTAGCGAATCCTATCGATAACAATGTGAAACCCATCTGATTCTGACTTAAAATTATTAAATCTATATATCGCCAAATGCAGAGTTAATTTTATTATTTTTGATCACTAACTAATATTAAATAGAAGTTGCATATTTAATTATTAAAAAATAAAAATGTAGAAAACACAATTGGTGACTTTCTTGTAAAATGGGTCCAATTATTATCCTTTTGGAGATAAACCAAATAACAGTTATTCACCAGAAGGAAAGTTTAAACCATTTATTTGTGAAAGAAATTAAGTCGGAAAACTTGTTAATAATGAAAGTTATAACTTTTCATCAGTAAGAAAAAATACAAAACAAAGAACCAGCGAGTATACTCATACAGATTGATTTTATTATAAATAAATTAGATAGAAGCCGATACAATAATGAAACAGAAATTTCGTACAGAATTAGAATCTCCTAAATATGATCCAAATACTAAATATGTCACCTTGATACTAGCTGGATTGAATGCTGAAGACTTCTAAAAGCCAATTGATATTAAATCATACACTCTTAATCATAACTAAGTAGAAAGAGGTTAATTGATGAAAAAACAGTAAAAAGGACTTAATCATAAGCATTAATTAATCAGTCGAAGTATTGTTAAGATACAATTGTAAATTGTTTATTGTATAAAATTTATTAAATTTATTTAATCCATTATTAAGTATATTCTAATCTTCATATTTAATTATTAAGTATAAAAATTAATATTTTTCTAAATTATAGTGAAAAATTAGTTAAATAAAATATATACTCATAGTTTAAGATGTAAAACAAATATTATTAAAAAAATTATAAAGAATAATTGAATTAATCTTCTACGTCAACTAAAAGAACAA;start=38046;subtype=PARTIAL_EXTERNAL;support_ref=116;support_variant=1;type=ALTERNATIVE;
scaffold51_30_with_IES	MILORD	internal_eliminated_sequence	39384	39409	.	.	.	ID=MILORD.30.39384.39409;Name=MILORD.30.39384.39409;bounded_by_ta=TRUE;common_boundary=Both;end=39409;ies_id=IESPGM.PTET51.1.30.32887;ies_left_dist=0;ies_min_dist=0;ies_right_dist=0;junction_seq=caaagaaccagcgagTAaataaattagataga;read_names=HWI-D00104:165:C29AHACXX:8:2202:15349:31698,HWI-D00104:165:C29AHACXX:8:1303:11180:71211,HWI-D00104:165:C29AHACXX:8:2204:8552:15598,HWI-D00104:165:C29AHACXX:8:1104:5741:60922,HWI-D00104:165:C29AHACXX:8:2304:1842:33872,HWI-D00104:165:C29AHACXX:8:2304:10311:95802,HWI-D00104:165:C29AHACXX:8:1106:10054:72105,HWI-D00104:165:C29AHACXX:8:1104:5620:96735,HWI-D00104:165:C29AHACXX:8:2108:2432:11820,HWI-D00104:165:C29AHACXX:8:1102:11591:71037,HWI-D00104:165:C29AHACXX:8:1103:18275:63154,HWI-D00104:165:C29AHACXX:8:1104:3424:73132,HWI-D00104:165:C29AHACXX:8:1104:17531:27605,HWI-D00104:165:C29AHACXX:8:1302:19536:35425,HWI-D00104:165:C29AHACXX:8:2304:10775:25476,HWI-D00104:165:C29AHACXX:8:2306:11761:91830,HWI-D00104:165:C29AHACXX:8:1304:7024:73910,HWI-D00104:165:C29AHACXX:8:1303:16708:67642,HWI-D00104:165:C29AHACXX:8:1304:11831:26251,HWI-D00104:165:C29AHACXX:8:2304:4771:75236,HWI-D00104:165:C29AHACXX:8:2204:13641:66306,HWI-D00104:165:C29AHACXX:8:1205:9049:42946,HWI-D00104:165:C29AHACXX:8:1106:15115:94072,HWI-D00104:165:C29AHACXX:8:1307:5924:45833,HWI-D00104:165:C29AHACXX:8:1307:12269:95849,HWI-D00104:165:C29AHACXX:8:1307:18834:90279,HWI-D00104:165:C29AHACXX:8:2203:1986:47509,HWI-D00104:165:C29AHACXX:8:1105:18389:40923,HWI-D00104:165:C29AHACXX:8:2105:20933:56996,HWI-D00104:165:C29AHACXX:8:2204:7742:61437,HWI-D00104:165:C29AHACXX:8:2201:18158:85909,HWI-D00104:165:C29AHACXX:8:1303:1906:47468,HWI-D00104:165:C29AHACXX:8:2104:12481:25046,HWI-D00104:165:C29AHACXX:8:2302:7747:26077,HWI-D00104:165:C29AHACXX:8:1107:11547:86134,HWI-D00104:165:C29AHACXX:8:2303:10959:46361,HWI-D00104:165:C29AHACXX:8:1101:2057:80857,HWI-D00104:165:C29AHACXX:8:2307:2870:49196;sequence=TATACTCATACAGATTGATTTTATTA;start=39384;subtype=IES;support_ref=36;support_variant=38;type=IES;
scaffold51_30_with_IES	MILORD	internal_eliminated_sequence	39655	39898	.	.	.	ID=MILORD.30.39655.39898;Name=MILORD.30.39655.39898;bounded_by_ta=TRUE;common_boundary=Both;end=39898;ies_id=IESPGM.PTET51.1.30.33132;ies_left_dist=0;ies_min_dist=0;ies_right_dist=0;junction_seq=attaatcagtcgaagTAcaaaaactttgacat;read_names=HWI-D00104:165:C29AHACXX:8:1205:17291:84366,HWI-D00104:165:C29AHACXX:8:1205:7157:8524,HWI-D00104:165:C29AHACXX:8:2306:14912:18787,HWI-D00104:165:C29AHACXX:8:2101:7848:86271,HWI-D00104:165:C29AHACXX:8:2306:15233:64598,HWI-D00104:165:C29AHACXX:8:1104:13315:88658,HWI-D00104:165:C29AHACXX:8:1303:5014:38170,HWI-D00104:165:C29AHACXX:8:2202:15631:10861,HWI-D00104:165:C29AHACXX:8:2104:11273:37492,HWI-D00104:165:C29AHACXX:8:2108:15385:75953,HWI-D00104:165:C29AHACXX:8:1206:15336:74904,HWI-D00104:165:C29AHACXX:8:1305:10663:95825,HWI-D00104:165:C29AHACXX:8:2204:13132:53102,HWI-D00104:165:C29AHACXX:8:1201:8549:76177,HWI-D00104:165:C29AHACXX:8:2306:19374:89795,HWI-D00104:165:C29AHACXX:8:2308:18203:6188,HWI-D00104:165:C29AHACXX:8:2104:13591:50918,HWI-D00104:165:C29AHACXX:8:2307:2872:57297,HWI-D00104:165:C29AHACXX:8:2102:3198:78910,HWI-D00104:165:C29AHACXX:8:2101:13348:77788,HWI-D00104:165:C29AHACXX:8:2304:17703:80574,HWI-D00104:165:C29AHACXX:8:1105:16309:5597,HWI-D00104:165:C29AHACXX:8:1307:16282:6725,HWI-D00104:165:C29AHACXX:8:2201:19675:29525,HWI-D00104:165:C29AHACXX:8:1203:10596:31821,HWI-D00104:165:C29AHACXX:8:2102:6074:77056;sequence=TATTGTTAAGATACAATTGTAAATTGTTTATTGTATAAAATTTATTAAATTTATTTAATCCATTATTAAGTATATTCTAATCTTCATATTTAATTATTAAGTATAAAAATTAATATTTTTCTAAATTATAGTGAAAAATTAGTTAAATAAAATATATACTCATAGTTTAAGATGTAAAACAAATATTATTAAAAAAATTATAAAGAATAATTGAATTAATCTTCTACGTCAACTAAAAGAACAA;start=39655;subtype=IES;support_ref=2;support_variant=26;type=IES;
scaffold51_30_with_IES	MILORD	internal_eliminated_sequence	41739	41788	.	.	.	ID=MILORD.30.41739.41788;Name=MILORD.30.41739.41788;bounded_by_ta=TRUE;common_boundary=Both;end=41788;ies_id=IESPGM.PTET51.1.30.34972;ies_left_dist=0;ies_min_dist=0;ies_right_dist=0;junction_seq=gaattgaaattatagTAcaaaaaatattttaa;read_names=HWI-D00104:165:C29AHACXX:8:2203:17647:66574,HWI-D00104:165:C29AHACXX:8:1303:13259:97865,HWI-D00104:165:C29AHACXX:8:2209:4069:19841,HWI-D00104:165:C29AHACXX:8:2203:12255:26899,HWI-D00104:165:C29AHACXX:8:1302:2420:5178,HWI-D00104:165:C29AHACXX:8:2303:5543:58435,HWI-D00104:165:C29AHACXX:8:2306:2404:52868,HWI-D00104:165:C29AHACXX:8:1105:2737:22796,HWI-D00104:165:C29AHACXX:8:2306:21121:62755,HWI-D00104:165:C29AHACXX:8:1305:8918:8793,HWI-D00104:165:C29AHACXX:8:1107:7491:52157,HWI-D00104:165:C29AHACXX:8:2306:3253:93585,HWI-D00104:165:C29AHACXX:8:2303:17763:2324,HWI-D00104:165:C29AHACXX:8:1106:18537:38879,HWI-D00104:165:C29AHACXX:8:2302:8533:24637,HWI-D00104:165:C29AHACXX:8:2206:15340:85218,HWI-D00104:165:C29AHACXX:8:1101:14849:94553,HWI-D00104:165:C29AHACXX:8:2306:7648:17571,HWI-D00104:165:C29AHACXX:8:1103:12394:14861,HWI-D00104:165:C29AHACXX:8:2301:8347:44643,HWI-D00104:165:C29AHACXX:8:1301:10531:9255,HWI-D00104:165:C29AHACXX:8:1301:16765:56324,HWI-D00104:165:C29AHACXX:8:1204:15381:55155,HWI-D00104:165:C29AHACXX:8:1307:15559:73328,HWI-D00104:165:C29AHACXX:8:2301:14282:27830,HWI-D00104:165:C29AHACXX:8:1107:3037:81435,HWI-D00104:165:C29AHACXX:8:2307:1177:84149,HWI-D00104:165:C29AHACXX:8:2205:12773:95002,HWI-D00104:165:C29AHACXX:8:1301:16707:31967,HWI-D00104:165:C29AHACXX:8:2105:10323:69740,HWI-D00104:165:C29AHACXX:8:2202:3856:76235,HWI-D00104:165:C29AHACXX:8:2102:16006:57169,HWI-D00104:165:C29AHACXX:8:2104:17103:83340,HWI-D00104:165:C29AHACXX:8:2102:8453:10940,HWI-D00104:165:C29AHACXX:8:1306:16056:79963;sequence=TATTGTAAATTAGTGGAGAGATGCAACAATAGGATTTGTGAATTTGACAA;start=41739;subtype=IES;support_ref=24;support_variant=35;type=IES;
scaffold51_30_with_IES	MILORD	internal_eliminated_sequence	43954	44005	.	.	.	ID=MILORD.30.43954.44005;Name=MILORD.30.43954.44005;bounded_by_ta=TRUE;common_boundary=Both;end=44005;ies_id=IESPGM.PTET51.1.30.37137;ies_left_dist=0;ies_min_dist=0;ies_right_dist=0;junction_seq=ccattggtcgtttggTAaacaggttcaggcac;read_names=HWI-D00104:165:C29AHACXX:8:2203:5445:34081,HWI-D00104:165:C29AHACXX:8:1202:14479:77407,HWI-D00104:165:C29AHACXX:8:2301:2911:89272,HWI-D00104:165:C29AHACXX:8:1103:14648:47846,HWI-D00104:165:C29AHACXX:8:1303:4720:24262,HWI-D00104:165:C29AHACXX:8:1309:9629:99134,HWI-D00104:165:C29AHACXX:8:1106:1793:63679,HWI-D00104:165:C29AHACXX:8:1104:17478:75716,HWI-D00104:165:C29AHACXX:8:2308:3881:60012,HWI-D00104:165:C29AHACXX:8:2203:17379:15209,HWI-D00104:165:C29AHACXX:8:2304:8879:85059,HWI-D00104:165:C29AHACXX:8:1104:18632:8573,HWI-D00104:165:C29AHACXX:8:2108:20378:69801,HWI-D00104:165:C29AHACXX:8:2203:4929:99742,HWI-D00104:165:C29AHACXX:8:1106:17322:98213,HWI-D00104:165:C29AHACXX:8:2305:10706:81729,HWI-D00104:165:C29AHACXX:8:2202:19870:46215,HWI-D00104:165:C29AHACXX:8:2104:15828:50281,HWI-D00104:165:C29AHACXX:8:1105:8151:40291,HWI-D00104:165:C29AHACXX:8:2209:1331:16202,HWI-D00104:165:C29AHACXX:8:2101:6404:48820,HWI-D00104:165:C29AHACXX:8:2207:18549:31015,HWI-D00104:165:C29AHACXX:8:1105:9150:86275,HWI-D00104:165:C29AHACXX:8:2306:19823:64633,HWI-D00104:165:C29AHACXX:8:2303:14046:94365,HWI-D00104:165:C29AHACXX:8:2203:13054:54658,HWI-D00104:165:C29AHACXX:8:1201:7871:2294,HWI-D00104:165:C29AHACXX:8:2203:7010:58346,HWI-D00104:165:C29AHACXX:8:2204:17351:54069,HWI-D00104:165:C29AHACXX:8:2201:17934:6124,HWI-D00104:165:C29AHACXX:8:1102:19151:8604,HWI-D00104:165:C29AHACXX:8:1206:12736:62090,HWI-D00104:165:C29AHACXX:8:2103:5268:79627,HWI-D00104:165:C29AHACXX:8:2207:7084:99698,HWI-D00104:165:C29AHACXX:8:1107:9775:73909,HWI-D00104:165:C29AHACXX:8:1303:4344:82940,HWI-D00104:165:C29AHACXX:8:2304:4693:29396,HWI-D00104:165:C29AHACXX:8:1104:5220:22146,HWI-D00104:165:C29AHACXX:8:1205:11813:93833;sequence=TATTGTGGACATTCAAATCACTATCATAGATAAATCCCTTGTGTATCGACAA;start=43954;subtype=IES;support_ref=8;support_variant=39;type=IES;
scaffold51_30_with_IES	MILORD	internal_eliminated_sequence	44834	44931	.	.	.	ID=MILORD.30.44834.44931;Name=MILORD.30.44834.44931;bounded_by_ta=TRUE;common_boundary=Both;end=44931;ies_id=IESPGM.PTET51.1.30.37965;ies_left_dist=0;ies_min_dist=0;ies_right_dist=0;junction_seq=ggttcaaatgggtaaTAatattcaatatcata;read_names=HWI-D00104:165:C29AHACXX:8:1202:13365:7228,HWI-D00104:165:C29AHACXX:8:1101:14580:15341,HWI-D00104:165:C29AHACXX:8:1204:11608:92159,HWI-D00104:165:C29AHACXX:8:2204:14616:22092,HWI-D00104:165:C29AHACXX:8:2206:7165:88564,HWI-D00104:165:C29AHACXX:8:2102:8903:59216,HWI-D00104:165:C29AHACXX:8:2102:18473:81247;sequence=TATAGTATTGTATAATGTATTTTTTGTTTATTTTAAATAAATGTTGTATTTTTCAAATGATATTATAGGTAATCATATAAAATTCAACTATTTATATG;start=44834;subtype=IES;support_ref=2;support_variant=7;type=IES;
scaffold51_30_with_IES	MILORD	internal_eliminated_sequence	45816	45853	.	.	.	ID=MILORD.30.45816.45853;Name=MILORD.30.45816.45853;bounded_by_ta=TRUE;common_boundary=Both;end=45853;ies_id=IESPGM.PTET51.1.30.38849;ies_left_dist=0;ies_min_dist=0;ies_right_dist=0;junction_seq=atggtttcacttgggTAcctaaaacaaatttg;read_names=HWI-D00104:165:C29AHACXX:8:2303:19984:72653,HWI-D00104:165:C29AHACXX:8:1105:9466:68738,HWI-D00104:165:C29AHACXX:8:2207:14783:58543,HWI-D00104:165:C29AHACXX:8:2301:16371:63230,HWI-D00104:165:C29AHACXX:8:1307:2961:37529,HWI-D00104:165:C29AHACXX:8:1203:5178:36124,HWI-D00104:165:C29AHACXX:8:2102:9019:5794,HWI-D00104:165:C29AHACXX:8:1303:18814:40631,HWI-D00104:165:C29AHACXX:8:1205:5887:80791,HWI-D00104:165:C29AHACXX:8:2101:9349:57390,HWI-D00104:165:C29AHACXX:8:2108:6350:83855,HWI-D00104:165:C29AHACXX:8:1202:18377:46862,HWI-D00104:165:C29AHACXX:8:1204:13336:51323,HWI-D00104:165:C29AHACXX:8:2307:12819:57630,HWI-D00104:165:C29AHACXX:8:1206:1643:78962,HWI-D00104:165:C29AHACXX:8:2306:14609:21159,HWI-D00104:165:C29AHACXX:8:2307:3434:87662,HWI-D00104:165:C29AHACXX:8:1105:5099:81667,HWI-D00104:165:C29AHACXX:8:2303:10988:30129,HWI-D00104:165:C29AHACXX:8:1301:15901:72810,HWI-D00104:165:C29AHACXX:8:1304:4813:34997,HWI-D00104:165:C29AHACXX:8:2207:18518:28736,HWI-D00104:165:C29AHACXX:8:2206:3753:73043,HWI-D00104:165:C29AHACXX:8:2306:19372:19549,HWI-D00104:165:C29AHACXX:8:1205:8437:82008,HWI-D00104:165:C29AHACXX:8:1301:8362:48013,HWI-D00104:165:C29AHACXX:8:1204:5778:67200,HWI-D00104:165:C29AHACXX:8:2104:16524:12057,HWI-D00104:165:C29AHACXX:8:2101:20393:11085,HWI-D00104:165:C29AHACXX:8:1105:18174:88690,HWI-D00104:165:C29AHACXX:8:1106:19762:10791,HWI-D00104:165:C29AHACXX:8:1107:6578:79592,HWI-D00104:165:C29AHACXX:8:1302:7035:80307,HWI-D00104:165:C29AHACXX:8:2307:12712:2909,HWI-D00104:165:C29AHACXX:8:2108:9511:82688,HWI-D00104:165:C29AHACXX:8:1302:20955:28777,HWI-D00104:165:C29AHACXX:8:1202:8355:68934,HWI-D00104:165:C29AHACXX:8:2204:10042:73283,HWI-D00104:165:C29AHACXX:8:2303:6951:82837,HWI-D00104:165:C29AHACXX:8:1301:11766:13033,HWI-D00104:165:C29AHACXX:8:1201:2020:99150,HWI-D00104:165:C29AHACXX:8:1307:15322:56907,HWI-D00104:165:C29AHACXX:8:2102:5001:3382,HWI-D00104:165:C29AHACXX:8:1206:3870:39209,HWI-D00104:165:C29AHACXX:8:1103:3171:98943,HWI-D00104:165:C29AHACXX:8:2101:13681:34438,HWI-D00104:165:C29AHACXX:8:1301:3259:58711,HWI-D00104:165:C29AHACXX:8:2102:11384:7073,HWI-D00104:165:C29AHACXX:8:2307:16616:65819,HWI-D00104:165:C29AHACXX:8:1201:18607:64860,HWI-D00104:165:C29AHACXX:8:2103:18309:32705,HWI-D00104:165:C29AHACXX:8:2203:17640:7710,HWI-D00104:165:C29AHACXX:8:1103:9925:39611,HWI-D00104:165:C29AHACXX:8:2304:16158:14661,HWI-D00104:165:C29AHACXX:8:1203:3419:73932,HWI-D00104:165:C29AHACXX:8:2103:19755:7349,HWI-D00104:165:C29AHACXX:8:2207:15234:34210,HWI-D00104:165:C29AHACXX:8:1203:3733:90133,HWI-D00104:165:C29AHACXX:8:2103:10149:68035,HWI-D00104:165:C29AHACXX:8:2206:11886:67314;sequence=TAGAGTATAAAACAATTGAATATCAACTATTCTCGTTA;start=45816;subtype=IES;support_ref=6;support_variant=60;type=IES;
scaffold51_30_with_IES	MILORD	internal_eliminated_sequence	46994	47092	.	.	.	ID=MILORD.30.46994.47092;Name=MILORD.30.46994.47092;bounded_by_ta=TRUE;common_boundary=Both;end=47092;ies_id=IESPGM.PTET51.1.30.39989;ies_left_dist=0;ies_min_dist=0;ies_right_dist=0;junction_seq=tttctatattttaggTAaatcaagatcatctt;read_names=HWI-D00104:165:C29AHACXX:8:1306:8864:53935,HWI-D00104:165:C29AHACXX:8:2301:20793:57649,HWI-D00104:165:C29AHACXX:8:1304:6441:69218,HWI-D00104:165:C29AHACXX:8:1201:12534:2768,HWI-D00104:165:C29AHACXX:8:2308:4442:45085,HWI-D00104:165:C29AHACXX:8:2304:15310:41175,HWI-D00104:165:C29AHACXX:8:1102:7873:97746,HWI-D00104:165:C29AHACXX:8:1301:7531:75828,HWI-D00104:165:C29AHACXX:8:2205:20551:100932,HWI-D00104:165:C29AHACXX:8:2301:4640:5819,HWI-D00104:165:C29AHACXX:8:2206:2293:82229,HWI-D00104:165:C29AHACXX:8:1107:4720:7652,HWI-D00104:165:C29AHACXX:8:1306:14191:56385,HWI-D00104:165:C29AHACXX:8:2304:10726:55102,HWI-D00104:165:C29AHACXX:8:2203:17171:89389,HWI-D00104:165:C29AHACXX:8:2101:16082:56768,HWI-D00104:165:C29AHACXX:8:1301:17296:39211,HWI-D00104:165:C29AHACXX:8:1302:10772:32719,HWI-D00104:165:C29AHACXX:8:1201:19988:59178,HWI-D00104:165:C29AHACXX:8:2202:6506:21798,HWI-D00104:165:C29AHACXX:8:2206:12773:94256,HWI-D00104:165:C29AHACXX:8:2108:5746:81243,HWI-D00104:165:C29AHACXX:8:1204:13301:45898,HWI-D00104:165:C29AHACXX:8:2302:6270:5439,HWI-D00104:165:C29AHACXX:8:2303:12927:76545,HWI-D00104:165:C29AHACXX:8:2308:15209:86938,HWI-D00104:165:C29AHACXX:8:2201:4084:88734,HWI-D00104:165:C29AHACXX:8:2101:9213:42103,HWI-D00104:165:C29AHACXX:8:2105:3580:63312;sequence=TACAATCAAAATATCTATCTATTCATATTTACTATCTCTGGAAATTAAAGAAAGCAAATATTAAATATTGTAATTTACATTAGATAATCTCATATACTG;start=46994;subtype=IES;support_ref=1;support_variant=29;type=IES;
scaffold51_30_with_IES	MILORD	internal_eliminated_sequence	49540	49583	.	.	.	ID=MILORD.30.49540.49583;Name=MILORD.30.49540.49583;bounded_by_ta=TRUE;common_boundary=Both;end=49583;ies_id=IESPGM.PTET51.1.30.42436;ies_left_dist=0;ies_min_dist=0;ies_right_dist=0;junction_seq=ttttaaaataatttcTAtctagtaataatctt;read_names=HWI-D00104:165:C29AHACXX:8:1204:14390:65731,HWI-D00104:165:C29AHACXX:8:1201:7524:10110,HWI-D00104:165:C29AHACXX:8:1108:12842:95343,HWI-D00104:165:C29AHACXX:8:2105:6391:74890,HWI-D00104:165:C29AHACXX:8:1107:19067:69036,HWI-D00104:165:C29AHACXX:8:2303:19853:65182,HWI-D00104:165:C29AHACXX:8:1103:11482:17316,HWI-D00104:165:C29AHACXX:8:2108:10808:79015,HWI-D00104:165:C29AHACXX:8:1206:11884:21414,HWI-D00104:165:C29AHACXX:8:1206:4035:62402,HWI-D00104:165:C29AHACXX:8:2101:11942:26784,HWI-D00104:165:C29AHACXX:8:2308:6223:23518,HWI-D00104:165:C29AHACXX:8:1309:1276:71519,HWI-D00104:165:C29AHACXX:8:1103:8343:55892,HWI-D00104:165:C29AHACXX:8:1103:11296:2807,HWI-D00104:165:C29AHACXX:8:2102:14948:65757,HWI-D00104:165:C29AHACXX:8:1206:18781:7758,HWI-D00104:165:C29AHACXX:8:2206:1275:89547,HWI-D00104:165:C29AHACXX:8:2202:20062:83496,HWI-D00104:165:C29AHACXX:8:1304:5461:42376,HWI-D00104:165:C29AHACXX:8:1201:5324:30945,HWI-D00104:165:C29AHACXX:8:2305:14586:59133,HWI-D00104:165:C29AHACXX:8:1102:14498:17610;sequence=TATACTTCATTTTCGTACTCAAATTCCCATCACCTCTTTAACTG;start=49540;subtype=IES;support_ref=10;support_variant=23;type=IES;
scaffold51_30_with_IES	MILORD	internal_eliminated_sequence	50039	50095	.	.	.	ID=MILORD.30.50039.50095;Name=MILORD.30.50039.50095;bounded_by_ta=TRUE;common_boundary=Both;end=50095;ies_id=IESPGM.PTET51.1.30.42891;ies_left_dist=0;ies_min_dist=0;ies_right_dist=0;junction_seq=caatgtggtgatttcTAtaaggttactttcaa;read_names=HWI-D00104:165:C29AHACXX:8:1306:7306:18160,HWI-D00104:165:C29AHACXX:8:1301:4304:30441,HWI-D00104:165:C29AHACXX:8:1206:8210:86444,HWI-D00104:165:C29AHACXX:8:1104:7376:45270,HWI-D00104:165:C29AHACXX:8:2304:12924:27609,HWI-D00104:165:C29AHACXX:8:2205:19001:35268,HWI-D00104:165:C29AHACXX:8:1307:17354:100423;sequence=TACAGCATAACAAATTTGATTTACTTTTACCAATACATAATTCCCATTATTTAACTG;start=50039;subtype=IES;support_ref=4;support_variant=7;type=IES;
scaffold51_30_with_IES	MILORD	internal_eliminated_sequence	53388	53430	.	.	.	ID=MILORD.30.53388.53430;Name=MILORD.30.53388.53430;bounded_by_ta=TRUE;common_boundary=Both;end=53430;ies_id=IESPGM.PTET51.1.30.46183;ies_left_dist=0;ies_min_dist=0;ies_right_dist=0;junction_seq=tataaatttaatatcTAtcatatgaaaatagg;read_names=HWI-D00104:165:C29AHACXX:8:1303:12679:49428,HWI-D00104:165:C29AHACXX:8:1105:12021:15395;sequence=TACAGTAAATCTGATTCCCCAAAAATTCCATTGGCATTGACTG;start=53388;subtype=IES;support_ref=4;support_variant=2;type=IES;
scaffold51_30_with_IES	MILORD	internal_eliminated_sequence	53452	53479	.	.	.	ID=MILORD.30.53452.53479;Name=MILORD.30.53452.53479;bounded_by_ta=TRUE;common_boundary=Both;end=53479;ies_id=IESPGM.PTET51.1.30.46204;ies_left_dist=0;ies_min_dist=0;ies_right_dist=0;junction_seq=atgaaaataggattgTAgattgatttagaaaa;read_names=HWI-D00104:165:C29AHACXX:8:2105:3269:40808,HWI-D00104:165:C29AHACXX:8:1105:4814:85604;sequence=TACAGTATATAAATAGATTTCAGAACTG;start=53452;subtype=IES;support_ref=3;support_variant=2;type=IES;
scaffold51_30_with_IES	MILORD	internal_eliminated_sequence	55965	55994	.	.	.	ID=MILORD.30.55965.55994;Name=MILORD.30.55965.55994;bounded_by_ta=TRUE;common_boundary=Both;end=55994;ies_id=IESPGM.PTET51.1.30.48689;ies_left_dist=0;ies_min_dist=0;ies_right_dist=0;junction_seq=ccaagataagaaaagTAaataatacccaaggc;read_names=HWI-D00104:165:C29AHACXX:8:2307:2857:64530,HWI-D00104:165:C29AHACXX:8:1204:18255:24295,HWI-D00104:165:C29AHACXX:8:2305:12948:47584,HWI-D00104:165:C29AHACXX:8:2305:12649:77981,HWI-D00104:165:C29AHACXX:8:2303:2786:9624,HWI-D00104:165:C29AHACXX:8:2305:3538:34204,HWI-D00104:165:C29AHACXX:8:2103:12180:18773,HWI-D00104:165:C29AHACXX:8:2209:8777:27683,HWI-D00104:165:C29AHACXX:8:2205:3650:50100,HWI-D00104:165:C29AHACXX:8:2202:3717:47709,HWI-D00104:165:C29AHACXX:8:1107:5999:88122,HWI-D00104:165:C29AHACXX:8:2205:20463:94439,HWI-D00104:165:C29AHACXX:8:2104:7685:63888,HWI-D00104:165:C29AHACXX:8:2308:15537:55356,HWI-D00104:165:C29AHACXX:8:1303:18474:98845,HWI-D00104:165:C29AHACXX:8:2206:10946:91900,HWI-D00104:165:C29AHACXX:8:1205:19278:61769,HWI-D00104:165:C29AHACXX:8:1101:17152:85949,HWI-D00104:165:C29AHACXX:8:2207:15270:33961,HWI-D00104:165:C29AHACXX:8:1108:17849:66670,HWI-D00104:165:C29AHACXX:8:1108:12464:21472,HWI-D00104:165:C29AHACXX:8:1307:10874:89092,HWI-D00104:165:C29AHACXX:8:1101:12012:56914,HWI-D00104:165:C29AHACXX:8:1103:12226:29426,HWI-D00104:165:C29AHACXX:8:1201:16194:94397,HWI-D00104:165:C29AHACXX:8:2203:13099:100267,HWI-D00104:165:C29AHACXX:8:2306:11279:64089,HWI-D00104:165:C29AHACXX:8:1105:18343:13283,HWI-D00104:165:C29AHACXX:8:1103:8446:86947,HWI-D00104:165:C29AHACXX:8:1203:19670:52608,HWI-D00104:165:C29AHACXX:8:1205:2824:45677,HWI-D00104:165:C29AHACXX:8:1304:18940:72902,HWI-D00104:165:C29AHACXX:8:1107:8831:10914,HWI-D00104:165:C29AHACXX:8:1309:7468:49527,HWI-D00104:165:C29AHACXX:8:1104:14098:50256,HWI-D00104:165:C29AHACXX:8:2305:14143:99158,HWI-D00104:165:C29AHACXX:8:2209:16618:11753,HWI-D00104:165:C29AHACXX:8:1304:6049:23685,HWI-D00104:165:C29AHACXX:8:2205:18812:8822,HWI-D00104:165:C29AHACXX:8:2305:20154:42500,HWI-D00104:165:C29AHACXX:8:2205:11648:12864,HWI-D00104:165:C29AHACXX:8:1203:15322:35271,HWI-D00104:165:C29AHACXX:8:1306:17394:95540;sequence=TATAAACACTTCCTTCACTTCATTTCACTA;start=55965;subtype=IES;support_ref=9;support_variant=43;type=IES;
scaffold51_30_with_IES	MILORD	internal_eliminated_sequence	56386	56432	.	.	.	ID=MILORD.30.56386.56432;Name=MILORD.30.56386.56432;bounded_by_ta=TRUE;common_boundary=Both;end=56432;ies_id=IESPGM.PTET51.1.30.49080;ies_left_dist=0;ies_min_dist=0;ies_right_dist=0;junction_seq=ggtcatgaagatagaTAcaccatctgcaagca;read_names=HWI-D00104:165:C29AHACXX:8:1101:2441:56881,HWI-D00104:165:C29AHACXX:8:1305:2932:96041,HWI-D00104:165:C29AHACXX:8:2204:12598:20970,HWI-D00104:165:C29AHACXX:8:1309:12624:39312,HWI-D00104:165:C29AHACXX:8:2103:2018:19471,HWI-D00104:165:C29AHACXX:8:1305:7897:66877,HWI-D00104:165:C29AHACXX:8:2306:2974:44253,HWI-D00104:165:C29AHACXX:8:1304:13643:17860,HWI-D00104:165:C29AHACXX:8:1204:6458:53775,HWI-D00104:165:C29AHACXX:8:2207:20314:14606,HWI-D00104:165:C29AHACXX:8:2108:14005:86988,HWI-D00104:165:C29AHACXX:8:1303:18564:11675,HWI-D00104:165:C29AHACXX:8:1203:15009:84774,HWI-D00104:165:C29AHACXX:8:2206:17096:46040,HWI-D00104:165:C29AHACXX:8:1101:13794:39084,HWI-D00104:165:C29AHACXX:8:1203:17391:13334,HWI-D00104:165:C29AHACXX:8:1203:13183:97268;sequence=TATCATTGATTACTCTTTATTTCAATTATTCCTGAAGAATCTCATGA;start=56386;subtype=IES;support_ref=24;support_variant=17;type=IES;
scaffold51_30_with_IES	MILORD	internal_eliminated_sequence	56588	56685	.	.	.	ID=MILORD.30.56588.56685;Name=MILORD.30.56588.56685;bounded_by_ta=TRUE;common_boundary=Both;end=56685;ies_id=IESPGM.PTET51.1.30.49235;ies_left_dist=0;ies_min_dist=0;ies_right_dist=0;junction_seq=aagattcggatttgaTAtcggattctccaagt;read_names=HWI-D00104:165:C29AHACXX:8:1204:9979:47673,HWI-D00104:165:C29AHACXX:8:2105:18022:96338,HWI-D00104:165:C29AHACXX:8:2301:18456:51831,HWI-D00104:165:C29AHACXX:8:2108:4343:83608,HWI-D00104:165:C29AHACXX:8:2302:15820:9990,HWI-D00104:165:C29AHACXX:8:2302:7375:14266,HWI-D00104:165:C29AHACXX:8:1102:1549:55744,HWI-D00104:165:C29AHACXX:8:1102:18288:98121,HWI-D00104:165:C29AHACXX:8:1306:12935:100292,HWI-D00104:165:C29AHACXX:8:1107:12347:94513,HWI-D00104:165:C29AHACXX:8:1102:19139:66084,HWI-D00104:165:C29AHACXX:8:2108:1574:25012,HWI-D00104:165:C29AHACXX:8:2307:6566:19124,HWI-D00104:165:C29AHACXX:8:2202:13884:82715,HWI-D00104:165:C29AHACXX:8:1102:2095:22301,HWI-D00104:165:C29AHACXX:8:2201:15798:19716;sequence=TAAGGTTAATGAGAAGTTGTTCACTGTTTTTTTATACTAGTATTAATACGTTTTTCATTATTCAATAAAAATTCACATAAATATTCTTAAAATGAAGG;start=56588;subtype=IES;support_ref=0;support_variant=16;type=IES;
scaffold51_30_with_IES	MILORD	internal_eliminated_sequence	57914	57943	.	.	.	ID=MILORD.30.57914.57943;Name=MILORD.30.57914.57943;bounded_by_ta=TRUE;common_boundary=Both;end=57943;ies_id=IESPGM.PTET51.1.30.50463;ies_left_dist=0;ies_min_dist=0;ies_right_dist=0;junction_seq=aaattatcttgcatgTAtataatttaatattt;read_names=HWI-D00104:165:C29AHACXX:8:2207:5848:41413,HWI-D00104:165:C29AHACXX:8:2304:4487:71866,HWI-D00104:165:C29AHACXX:8:1204:10515:23230,HWI-D00104:165:C29AHACXX:8:1301:17497:67750,HWI-D00104:165:C29AHACXX:8:2305:8218:85852,HWI-D00104:165:C29AHACXX:8:2202:18558:42612,HWI-D00104:165:C29AHACXX:8:1103:18622:71618,HWI-D00104:165:C29AHACXX:8:1105:2986:94492,HWI-D00104:165:C29AHACXX:8:2201:20382:95399,HWI-D00104:165:C29AHACXX:8:2303:1730:74785,HWI-D00104:165:C29AHACXX:8:1104:6607:68965,HWI-D00104:165:C29AHACXX:8:2307:3313:56314,HWI-D00104:165:C29AHACXX:8:2102:17308:16047,HWI-D00104:165:C29AHACXX:8:2207:11112:33395,HWI-D00104:165:C29AHACXX:8:2304:8044:87300,HWI-D00104:165:C29AHACXX:8:2103:16687:96993,HWI-D00104:165:C29AHACXX:8:2304:7667:29214,HWI-D00104:165:C29AHACXX:8:1102:12254:26628,HWI-D00104:165:C29AHACXX:8:2204:14222:37685,HWI-D00104:165:C29AHACXX:8:2103:11196:8365,HWI-D00104:165:C29AHACXX:8:1206:5746:8453,HWI-D00104:165:C29AHACXX:8:1204:20836:24345,HWI-D00104:165:C29AHACXX:8:2209:7137:87217,HWI-D00104:165:C29AHACXX:8:1306:9865:13880,HWI-D00104:165:C29AHACXX:8:1306:10582:73780,HWI-D00104:165:C29AHACXX:8:2303:9925:96124,HWI-D00104:165:C29AHACXX:8:2304:10400:86178;sequence=TATAGTATGACTAGATCCATACTTAGACTG;start=57914;subtype=IES;support_ref=12;support_variant=27;type=IES;
scaffold51_30_with_IES	MILORD	internal_eliminated_sequence	58765	58967	.	.	.	ID=MILORD.30.58765.58967;Name=MILORD.30.58765.58967;bounded_by_ta=TRUE;common_boundary=Both;end=58967;ies_id=IESPGM.PTET51.1.30.51284;ies_left_dist=0;ies_min_dist=0;ies_right_dist=0;junction_seq=aagagtaactatataTAccataaatttagaga;read_names=HWI-D00104:165:C29AHACXX:8:1306:8261:36258,HWI-D00104:165:C29AHACXX:8:2102:5554:40211,HWI-D00104:165:C29AHACXX:8:2305:13744:47958,HWI-D00104:165:C29AHACXX:8:2304:3753:51465,HWI-D00104:165:C29AHACXX:8:2102:9561:11177,HWI-D00104:165:C29AHACXX:8:2202:16631:44631,HWI-D00104:165:C29AHACXX:8:2202:20495:5050,HWI-D00104:165:C29AHACXX:8:1206:14094:41214,HWI-D00104:165:C29AHACXX:8:2304:10668:64249,HWI-D00104:165:C29AHACXX:8:2203:4786:23883,HWI-D00104:165:C29AHACXX:8:1101:10281:79777,HWI-D00104:165:C29AHACXX:8:1204:10705:21523,HWI-D00104:165:C29AHACXX:8:1301:17497:45732,HWI-D00104:165:C29AHACXX:8:1302:8391:99884,HWI-D00104:165:C29AHACXX:8:1202:10730:11782,HWI-D00104:165:C29AHACXX:8:2202:12130:62873,HWI-D00104:165:C29AHACXX:8:2105:15102:58133,HWI-D00104:165:C29AHACXX:8:1107:7653:35014,HWI-D00104:165:C29AHACXX:8:2306:13041:96714,HWI-D00104:165:C29AHACXX:8:1303:6183:55132,HWI-D00104:165:C29AHACXX:8:1103:15625:68329,HWI-D00104:165:C29AHACXX:8:2301:12742:65629,HWI-D00104:165:C29AHACXX:8:2202:6353:35096;sequence=TATTGTCTAATTAAGTTAATATTTTAGAAGTCAATATTAATTAATATAATTAAATTGATGAAATTGAATTATAGTTTCAAAAAGATATGAAAAATCTAAAATTAGATTTATATCTATAGATAAAATAATTAAAGTATTTAAAGATGAAATTATTTAATTTATAGATGGAAGATAAAAATTATAAAAAATTGTTGATAAAACAA;start=58765;subtype=IES;support_ref=4;support_variant=23;type=IES;
scaffold51_30_with_IES	MILORD	internal_eliminated_sequence	58765	58972	.	.	.	ID=MILORD.30.58765.58972;Name=MILORD.30.58765.58972;bounded_by_ta=TRUE;common_boundary=LEFT;end=58972;ies_id=IESPGM.PTET51.1.30.51284;ies_left_dist=0;ies_min_dist=0;ies_right_dist=-5;junction_seq=aagagtaactatataTAaatttagagagttag;read_names=HWI-D00104:165:C29AHACXX:8:1104:7558:92527;sequence=TATTGTCTAATTAAGTTAATATTTTAGAAGTCAATATTAATTAATATAATTAAATTGATGAAATTGAATTATAGTTTCAAAAAGATATGAAAAATCTAAAATTAGATTTATATCTATAGATAAAATAATTAAAGTATTTAAAGATGAAATTATTTAATTTATAGATGGAAGATAAAAATTATAAAAAATTGTTGATAAAACAATACCA;start=58765;subtype=PARTIAL_EXTERNAL;support_ref=2;support_variant=1;type=ALTERNATIVE;
scaffold51_30_with_IES	MILORD	internal_eliminated_sequence	59989	60018	.	.	.	ID=MILORD.30.59989.60018;Name=MILORD.30.59989.60018;bounded_by_ta=TRUE;common_boundary=None;end=60018;ies_id=IESPGM.PTET51.1.30.53069;ies_left_dist=764;ies_min_dist=764;ies_right_dist=764;junction_seq=atgatgtggttcgatTAccagaggaaaatgaa;read_names=HWI-D00104:165:C29AHACXX:8:1304:4697:42952;sequence=TATAGACTGAATTAGATAGAATCAAACATT;start=59989;subtype=MAC;support_ref=113;support_variant=1;type=CRYPTIC;
scaffold51_30_with_IES	MILORD	internal_eliminated_sequence	60753	60782	.	.	.	ID=MILORD.30.60753.60782;Name=MILORD.30.60753.60782;bounded_by_ta=TRUE;common_boundary=Both;end=60782;ies_id=IESPGM.PTET51.1.30.53069;ies_left_dist=0;ies_min_dist=0;ies_right_dist=0;junction_seq=aaaaggcaggcgatgTAcctaaattgaaaagg;read_names=HWI-D00104:165:C29AHACXX:8:2201:16933:67340,HWI-D00104:165:C29AHACXX:8:2202:16566:38585,HWI-D00104:165:C29AHACXX:8:2205:13521:15082,HWI-D00104:165:C29AHACXX:8:1107:4001:47866,HWI-D00104:165:C29AHACXX:8:2202:19883:3610,HWI-D00104:165:C29AHACXX:8:1304:16164:101367,HWI-D00104:165:C29AHACXX:8:2302:18230:3991,HWI-D00104:165:C29AHACXX:8:1105:12275:9736,HWI-D00104:165:C29AHACXX:8:2304:14929:4682,HWI-D00104:165:C29AHACXX:8:2304:18991:29168,HWI-D00104:165:C29AHACXX:8:1105:7490:55462,HWI-D00104:165:C29AHACXX:8:2102:15074:54086,HWI-D00104:165:C29AHACXX:8:2303:19718:48033,HWI-D00104:165:C29AHACXX:8:1304:8445:62407,HWI-D00104:165:C29AHACXX:8:1205:8073:77146,HWI-D00104:165:C29AHACXX:8:1108:11702:90735,HWI-D00104:165:C29AHACXX:8:1108:18462:50916,HWI-D00104:165:C29AHACXX:8:2102:20174:5520,HWI-D00104:165:C29AHACXX:8:2307:17800:34823,HWI-D00104:165:C29AHACXX:8:1101:1041:29803,HWI-D00104:165:C29AHACXX:8:1104:16983:80058,HWI-D00104:165:C29AHACXX:8:2201:13969:21755;sequence=TATAGTCCAATCTAATATCTCAATTAATTG;start=60753;subtype=IES;support_ref=6;support_variant=22;type=IES;
scaffold51_30_with_IES	MILORD	internal_eliminated_sequence	62097	62141	.	.	.	ID=MILORD.30.62097.62141;Name=MILORD.30.62097.62141;bounded_by_ta=TRUE;common_boundary=Both;end=62141;ies_id=IESPGM.PTET51.1.30.54383;ies_left_dist=0;ies_min_dist=0;ies_right_dist=0;junction_seq=attcaataatgaatgTAcatttagaattttaa;read_names=HWI-D00104:165:C29AHACXX:8:2305:2983:57019,HWI-D00104:165:C29AHACXX:8:1309:14549:27317,HWI-D00104:165:C29AHACXX:8:1105:13668:3691,HWI-D00104:165:C29AHACXX:8:2105:19541:40520,HWI-D00104:165:C29AHACXX:8:1309:17311:83651,HWI-D00104:165:C29AHACXX:8:2305:10340:75655,HWI-D00104:165:C29AHACXX:8:1203:2294:52076,HWI-D00104:165:C29AHACXX:8:1103:3794:70251,HWI-D00104:165:C29AHACXX:8:1306:6100:61697,HWI-D00104:165:C29AHACXX:8:1106:2553:16814,HWI-D00104:165:C29AHACXX:8:1206:16389:20049,HWI-D00104:165:C29AHACXX:8:1305:8700:95489,HWI-D00104:165:C29AHACXX:8:2303:14845:5032,HWI-D00104:165:C29AHACXX:8:2303:1611:80541,HWI-D00104:165:C29AHACXX:8:2101:9605:38855,HWI-D00104:165:C29AHACXX:8:1204:14675:95285,HWI-D00104:165:C29AHACXX:8:2301:9563:24284,HWI-D00104:165:C29AHACXX:8:1101:8610:3419,HWI-D00104:165:C29AHACXX:8:1206:12428:90070,HWI-D00104:165:C29AHACXX:8:1101:2549:27112;sequence=TACAACAAAATAGTTTACGTATTTGAGTTCAAGTTAATGCTAGTG;start=62097;subtype=IES;support_ref=6;support_variant=20;type=IES;
scaffold51_30_with_IES	MILORD	internal_eliminated_sequence	63271	63329	.	.	.	ID=MILORD.30.63271.63329;Name=MILORD.30.63271.63329;bounded_by_ta=TRUE;common_boundary=None;end=63329;ies_id=IESPGM.PTET51.1.30.55510;ies_left_dist=-2;ies_min_dist=2;ies_right_dist=-2;junction_seq=cttcttattcaattaTAtactattaaaaaatt;read_names=HWI-D00104:165:C29AHACXX:8:1104:20561:22299,HWI-D00104:165:C29AHACXX:8:2304:13980:60555,HWI-D00104:165:C29AHACXX:8:1103:6653:95721,HWI-D00104:165:C29AHACXX:8:2303:6762:39252,HWI-D00104:165:C29AHACXX:8:1206:5258:31572,HWI-D00104:165:C29AHACXX:8:1101:17488:99505,HWI-D00104:165:C29AHACXX:8:2209:10066:14803,HWI-D00104:165:C29AHACXX:8:2108:6686:99409,HWI-D00104:165:C29AHACXX:8:2308:2250:71926,HWI-D00104:165:C29AHACXX:8:1204:4665:72300,HWI-D00104:165:C29AHACXX:8:2201:8597:77981,HWI-D00104:165:C29AHACXX:8:1305:6604:6664,HWI-D00104:165:C29AHACXX:8:2307:13090:83968,HWI-D00104:165:C29AHACXX:8:1105:1728:84066,HWI-D00104:165:C29AHACXX:8:2104:7334:71227,HWI-D00104:165:C29AHACXX:8:2202:7585:45772,HWI-D00104:165:C29AHACXX:8:2105:15016:50152,HWI-D00104:165:C29AHACXX:8:1105:9895:81912,HWI-D00104:165:C29AHACXX:8:2305:2938:68075,HWI-D00104:165:C29AHACXX:8:1202:5211:86939,HWI-D00104:165:C29AHACXX:8:1107:8919:84448,HWI-D00104:165:C29AHACXX:8:1201:10234:27383,HWI-D00104:165:C29AHACXX:8:2203:2613:22619;sequence=TACACTTGGAAAATGGAAGAAATCAATTGTAAAAAGAAAAGCCTTCCAAAAATCTGCTA;start=63271;subtype=OVERLAPPING;support_ref=2;support_variant=23;type=ALTERNATIVE;
scaffold51_30_with_IES	MILORD	internal_eliminated_sequence	70504	70530	.	.	.	ID=MILORD.30.70504.70530;Name=MILORD.30.70504.70530;bounded_by_ta=TRUE;common_boundary=Both;end=70530;ies_id=IESPGM.PTET51.1.30.62686;ies_left_dist=0;ies_min_dist=0;ies_right_dist=0;junction_seq=ttttgataattccatTActctccgatatgcct;read_names=HWI-D00104:165:C29AHACXX:8:1101:20021:54762,HWI-D00104:165:C29AHACXX:8:1303:13886:8859,HWI-D00104:165:C29AHACXX:8:2305:6116:94664,HWI-D00104:165:C29AHACXX:8:2101:2905:98337,HWI-D00104:165:C29AHACXX:8:2102:11772:52138,HWI-D00104:165:C29AHACXX:8:1102:16424:11487,HWI-D00104:165:C29AHACXX:8:2203:11445:81463,HWI-D00104:165:C29AHACXX:8:2206:16108:57401,HWI-D00104:165:C29AHACXX:8:1108:3770:14933,HWI-D00104:165:C29AHACXX:8:2203:20568:85213,HWI-D00104:165:C29AHACXX:8:2102:12625:96741,HWI-D00104:165:C29AHACXX:8:2206:20816:37408,HWI-D00104:165:C29AHACXX:8:2101:9897:93274,HWI-D00104:165:C29AHACXX:8:2108:13398:17924,HWI-D00104:165:C29AHACXX:8:2203:18194:3814,HWI-D00104:165:C29AHACXX:8:1102:6805:47773,HWI-D00104:165:C29AHACXX:8:1301:13906:17697,HWI-D00104:165:C29AHACXX:8:1306:12743:70835,HWI-D00104:165:C29AHACXX:8:2205:20494:32883,HWI-D00104:165:C29AHACXX:8:1204:4099:76128,HWI-D00104:165:C29AHACXX:8:2105:6856:73996,HWI-D00104:165:C29AHACXX:8:2209:18337:83048,HWI-D00104:165:C29AHACXX:8:2101:7520:29916,HWI-D00104:165:C29AHACXX:8:2207:7547:77954,HWI-D00104:165:C29AHACXX:8:1301:20414:13214,HWI-D00104:165:C29AHACXX:8:1101:3216:49790,HWI-D00104:165:C29AHACXX:8:1104:13680:51408,HWI-D00104:165:C29AHACXX:8:2202:4618:49679,HWI-D00104:165:C29AHACXX:8:2203:4715:74022,HWI-D00104:165:C29AHACXX:8:2302:5771:31035,HWI-D00104:165:C29AHACXX:8:2206:17651:38073,HWI-D00104:165:C29AHACXX:8:2201:8897:7358,HWI-D00104:165:C29AHACXX:8:2201:19179:30715,HWI-D00104:165:C29AHACXX:8:1202:6252:38215,HWI-D00104:165:C29AHACXX:8:2102:7381:66489,HWI-D00104:165:C29AHACXX:8:1202:6746:87556,HWI-D00104:165:C29AHACXX:8:2302:6845:98828,HWI-D00104:165:C29AHACXX:8:1204:12088:78475,HWI-D00104:165:C29AHACXX:8:1301:19026:75393,HWI-D00104:165:C29AHACXX:8:1202:3419:89439,HWI-D00104:165:C29AHACXX:8:2308:13180:31004,HWI-D00104:165:C29AHACXX:8:1106:16969:63034,HWI-D00104:165:C29AHACXX:8:2104:2192:55233,HWI-D00104:165:C29AHACXX:8:1202:3888:73372,HWI-D00104:165:C29AHACXX:8:1106:14486:17906,HWI-D00104:165:C29AHACXX:8:2102:13076:88937,HWI-D00104:165:C29AHACXX:8:2304:15212:21368,HWI-D00104:165:C29AHACXX:8:1202:9286:46867,HWI-D00104:165:C29AHACXX:8:2201:12220:25765;sequence=TATGAATAAATAAATCGTCATAGACCA;start=70504;subtype=IES;support_ref=9;support_variant=49;type=IES;
scaffold51_30_with_IES	MILORD	internal_eliminated_sequence	73781	73819	.	.	.	ID=MILORD.30.73781.73819;Name=MILORD.30.73781.73819;bounded_by_ta=TRUE;common_boundary=Both;end=73819;ies_id=IESPGM.PTET51.1.30.65936;ies_left_dist=0;ies_min_dist=0;ies_right_dist=0;junction_seq=tagattatgttagaaTActtactacatgaatt;read_names=HWI-D00104:165:C29AHACXX:8:1302:3808:10339,HWI-D00104:165:C29AHACXX:8:2102:9001:44577,HWI-D00104:165:C29AHACXX:8:1108:7327:55379,HWI-D00104:165:C29AHACXX:8:1105:15590:29981,HWI-D00104:165:C29AHACXX:8:2301:9205:17780,HWI-D00104:165:C29AHACXX:8:1304:7113:9310,HWI-D00104:165:C29AHACXX:8:1304:9536:32031,HWI-D00104:165:C29AHACXX:8:1104:18430:15442,HWI-D00104:165:C29AHACXX:8:1204:7632:41764,HWI-D00104:165:C29AHACXX:8:1103:17466:29017,HWI-D00104:165:C29AHACXX:8:1103:1586:29196,HWI-D00104:165:C29AHACXX:8:2301:13958:13079,HWI-D00104:165:C29AHACXX:8:1307:17482:94474,HWI-D00104:165:C29AHACXX:8:1107:19581:29908,HWI-D00104:165:C29AHACXX:8:2304:11372:77945,HWI-D00104:165:C29AHACXX:8:1307:13946:74820,HWI-D00104:165:C29AHACXX:8:1103:13118:13237,HWI-D00104:165:C29AHACXX:8:1201:6391:42113,HWI-D00104:165:C29AHACXX:8:2103:8170:16410,HWI-D00104:165:C29AHACXX:8:2209:20646:27638,HWI-D00104:165:C29AHACXX:8:2201:11700:87453,HWI-D00104:165:C29AHACXX:8:2104:4540:48020,HWI-D00104:165:C29AHACXX:8:2302:17934:88690,HWI-D00104:165:C29AHACXX:8:2205:16459:98762,HWI-D00104:165:C29AHACXX:8:1101:6462:37498,HWI-D00104:165:C29AHACXX:8:2304:18268:44427,HWI-D00104:165:C29AHACXX:8:1204:4727:96853,HWI-D00104:165:C29AHACXX:8:1205:20471:77111,HWI-D00104:165:C29AHACXX:8:1306:4827:56135,HWI-D00104:165:C29AHACXX:8:1103:14676:76789,HWI-D00104:165:C29AHACXX:8:2206:19411:95001,HWI-D00104:165:C29AHACXX:8:1309:19512:27709,HWI-D00104:165:C29AHACXX:8:1203:12050:66620,HWI-D00104:165:C29AHACXX:8:2305:17104:56733,HWI-D00104:165:C29AHACXX:8:1201:12864:50399,HWI-D00104:165:C29AHACXX:8:1309:18471:41887,HWI-D00104:165:C29AHACXX:8:1301:1089:32189,HWI-D00104:165:C29AHACXX:8:1202:8426:28764,HWI-D00104:165:C29AHACXX:8:2101:17236:9980,HWI-D00104:165:C29AHACXX:8:2108:17173:21257,HWI-D00104:165:C29AHACXX:8:2102:16976:30692,HWI-D00104:165:C29AHACXX:8:1305:14021:81198,HWI-D00104:165:C29AHACXX:8:2307:8761:8618,HWI-D00104:165:C29AHACXX:8:1302:10561:39815,HWI-D00104:165:C29AHACXX:8:1203:2735:41411,HWI-D00104:165:C29AHACXX:8:1102:5370:101251,HWI-D00104:165:C29AHACXX:8:1104:12864:64569;sequence=TACAGTAGAGTTGCAATTAAGATAACAACTAAATAACTG;start=73781;subtype=IES;support_ref=14;support_variant=47;type=IES;
scaffold51_30_with_IES	MILORD	internal_eliminated_sequence	74783	74810	.	.	.	ID=MILORD.30.74783.74810;Name=MILORD.30.74783.74810;bounded_by_ta=TRUE;common_boundary=Both;end=74810;ies_id=IESPGM.PTET51.1.30.66899;ies_left_dist=0;ies_min_dist=0;ies_right_dist=0;junction_seq=atgcgcaagcaaatgTAgattatttaagccag;read_names=HWI-D00104:165:C29AHACXX:8:1305:8450:29050,HWI-D00104:165:C29AHACXX:8:1304:6375:49595,HWI-D00104:165:C29AHACXX:8:1305:15846:4666,HWI-D00104:165:C29AHACXX:8:2308:9832:50031,HWI-D00104:165:C29AHACXX:8:2202:14767:89019,HWI-D00104:165:C29AHACXX:8:2204:7999:76153,HWI-D00104:165:C29AHACXX:8:1205:16019:57860,HWI-D00104:165:C29AHACXX:8:1303:8228:17203,HWI-D00104:165:C29AHACXX:8:1301:12823:17675,HWI-D00104:165:C29AHACXX:8:1101:8402:95689,HWI-D00104:165:C29AHACXX:8:2308:16394:53683,HWI-D00104:165:C29AHACXX:8:1205:17039:2401,HWI-D00104:165:C29AHACXX:8:2305:14147:52368,HWI-D00104:165:C29AHACXX:8:1307:9464:58378,HWI-D00104:165:C29AHACXX:8:1206:9725:90576,HWI-D00104:165:C29AHACXX:8:2209:6465:91695,HWI-D00104:165:C29AHACXX:8:2207:19168:9121,HWI-D00104:165:C29AHACXX:8:2103:9169:54577,HWI-D00104:165:C29AHACXX:8:1304:18151:32281,HWI-D00104:165:C29AHACXX:8:1202:16556:31800,HWI-D00104:165:C29AHACXX:8:2203:15084:14744,HWI-D00104:165:C29AHACXX:8:1206:13715:26470,HWI-D00104:165:C29AHACXX:8:2206:16074:41171,HWI-D00104:165:C29AHACXX:8:2305:3739:21873,HWI-D00104:165:C29AHACXX:8:1303:1542:58900,HWI-D00104:165:C29AHACXX:8:1202:3182:25529,HWI-D00104:165:C29AHACXX:8:1204:12130:33211,HWI-D00104:165:C29AHACXX:8:1304:10299:64623,HWI-D00104:165:C29AHACXX:8:1203:4804:46813,HWI-D00104:165:C29AHACXX:8:1203:10784:11761,HWI-D00104:165:C29AHACXX:8:1306:16912:22598,HWI-D00104:165:C29AHACXX:8:1307:17987:45237,HWI-D00104:165:C29AHACXX:8:1104:5520:83969,HWI-D00104:165:C29AHACXX:8:1305:17874:38550;sequence=TATGGTTAAGCTTTATTCAGAAGTTCTA;start=74783;subtype=IES;support_ref=21;support_variant=34;type=IES;
scaffold51_30_with_IES	MILORD	internal_eliminated_sequence	74885	74914	.	.	.	ID=MILORD.30.74885.74914;Name=MILORD.30.74885.74914;bounded_by_ta=TRUE;common_boundary=Both;end=74914;ies_id=IESPGM.PTET51.1.30.66973;ies_left_dist=0;ies_min_dist=0;ies_right_dist=0;junction_seq=gtaatgaatacatgtTAataatacttaagaaa;read_names=HWI-D00104:165:C29AHACXX:8:1202:4272:58860,HWI-D00104:165:C29AHACXX:8:2303:15564:78680,HWI-D00104:165:C29AHACXX:8:2103:2947:99142,HWI-D00104:165:C29AHACXX:8:2202:5825:79560,HWI-D00104:165:C29AHACXX:8:1201:17859:36944,HWI-D00104:165:C29AHACXX:8:2108:2628:8601,HWI-D00104:165:C29AHACXX:8:2205:15244:85239,HWI-D00104:165:C29AHACXX:8:1306:8761:79657,HWI-D00104:165:C29AHACXX:8:1206:19576:98195,HWI-D00104:165:C29AHACXX:8:2301:4687:22989,HWI-D00104:165:C29AHACXX:8:2108:17346:71046,HWI-D00104:165:C29AHACXX:8:2204:11528:14093,HWI-D00104:165:C29AHACXX:8:1102:14615:62963,HWI-D00104:165:C29AHACXX:8:1206:18754:37243,HWI-D00104:165:C29AHACXX:8:2304:4891:67879,HWI-D00104:165:C29AHACXX:8:1104:19126:23592,HWI-D00104:165:C29AHACXX:8:2101:5902:33307,HWI-D00104:165:C29AHACXX:8:1101:1781:39546,HWI-D00104:165:C29AHACXX:8:2206:18839:40046,HWI-D00104:165:C29AHACXX:8:2308:10518:27317,HWI-D00104:165:C29AHACXX:8:2201:11391:79007,HWI-D00104:165:C29AHACXX:8:2205:5555:8744,HWI-D00104:165:C29AHACXX:8:2205:19009:51228,HWI-D00104:165:C29AHACXX:8:1102:9386:74684,HWI-D00104:165:C29AHACXX:8:1305:6360:97860,HWI-D00104:165:C29AHACXX:8:2205:15301:2906;sequence=TATAGAGATAGGGTAAATAATATTTTACTA;start=74885;subtype=IES;support_ref=0;support_variant=26;type=IES;
scaffold51_30_with_IES	MILORD	internal_eliminated_sequence	76079	76104	.	.	.	ID=MILORD.30.76079.76104;Name=MILORD.30.76079.76104;bounded_by_ta=TRUE;common_boundary=Both;end=76104;ies_id=IESPGM.PTET51.1.30.68137;ies_left_dist=0;ies_min_dist=0;ies_right_dist=0;junction_seq=aattctttgtgtaagTAccttcttatactttt;read_names=HWI-D00104:165:C29AHACXX:8:2302:4407:40731,HWI-D00104:165:C29AHACXX:8:2209:10272:31947,HWI-D00104:165:C29AHACXX:8:1304:8154:38547,HWI-D00104:165:C29AHACXX:8:2203:16064:100282,HWI-D00104:165:C29AHACXX:8:2304:3857:31177,HWI-D00104:165:C29AHACXX:8:2308:9126:8458,HWI-D00104:165:C29AHACXX:8:2306:19500:77427,HWI-D00104:165:C29AHACXX:8:2102:20521:30244,HWI-D00104:165:C29AHACXX:8:1304:4008:41655,HWI-D00104:165:C29AHACXX:8:2307:20145:53795,HWI-D00104:165:C29AHACXX:8:2303:4398:87974,HWI-D00104:165:C29AHACXX:8:2304:19326:2151,HWI-D00104:165:C29AHACXX:8:2108:8072:88772,HWI-D00104:165:C29AHACXX:8:2302:11509:87886,HWI-D00104:165:C29AHACXX:8:1107:14723:61829,HWI-D00104:165:C29AHACXX:8:2204:10231:43530,HWI-D00104:165:C29AHACXX:8:2301:2066:91243,HWI-D00104:165:C29AHACXX:8:2205:10545:3269,HWI-D00104:165:C29AHACXX:8:1205:10923:55391,HWI-D00104:165:C29AHACXX:8:2307:7458:95923,HWI-D00104:165:C29AHACXX:8:1204:14180:19212,HWI-D00104:165:C29AHACXX:8:1104:5543:83058,HWI-D00104:165:C29AHACXX:8:1306:16262:71691,HWI-D00104:165:C29AHACXX:8:2104:16240:24135,HWI-D00104:165:C29AHACXX:8:2104:3048:50119,HWI-D00104:165:C29AHACXX:8:1201:3002:56179;sequence=TACATCTAAAATTATTAATGTAATCA;start=76079;subtype=IES;support_ref=6;support_variant=26;type=IES;
scaffold51_30_with_IES	MILORD	internal_eliminated_sequence	76469	76494	.	.	.	ID=MILORD.30.76469.76494;Name=MILORD.30.76469.76494;bounded_by_ta=TRUE;common_boundary=Both;end=76494;ies_id=IESPGM.PTET51.1.30.68501;ies_left_dist=0;ies_min_dist=0;ies_right_dist=0;junction_seq=agctgtcttcaactgTAttcgatattgtgagc;read_names=HWI-D00104:165:C29AHACXX:8:2301:11857:30860,HWI-D00104:165:C29AHACXX:8:2201:12604:63555,HWI-D00104:165:C29AHACXX:8:2108:5124:68444,HWI-D00104:165:C29AHACXX:8:1204:1901:61163,HWI-D00104:165:C29AHACXX:8:1108:15110:5534,HWI-D00104:165:C29AHACXX:8:2105:15545:15760,HWI-D00104:165:C29AHACXX:8:2101:20216:39374,HWI-D00104:165:C29AHACXX:8:2203:2438:20310,HWI-D00104:165:C29AHACXX:8:1103:3275:88291,HWI-D00104:165:C29AHACXX:8:1105:16061:66106,HWI-D00104:165:C29AHACXX:8:2207:7036:72413,HWI-D00104:165:C29AHACXX:8:1104:19103:58152,HWI-D00104:165:C29AHACXX:8:2201:3880:69802,HWI-D00104:165:C29AHACXX:8:1104:12065:18210,HWI-D00104:165:C29AHACXX:8:1204:6276:59491,HWI-D00104:165:C29AHACXX:8:1104:7499:2659,HWI-D00104:165:C29AHACXX:8:1104:18342:47441,HWI-D00104:165:C29AHACXX:8:2102:19377:6177,HWI-D00104:165:C29AHACXX:8:1102:2449:87919,HWI-D00104:165:C29AHACXX:8:2301:9390:47291,HWI-D00104:165:C29AHACXX:8:1303:14896:4537,HWI-D00104:165:C29AHACXX:8:2104:17603:85676,HWI-D00104:165:C29AHACXX:8:1201:11199:43491,HWI-D00104:165:C29AHACXX:8:2307:7106:4069,HWI-D00104:165:C29AHACXX:8:1303:9182:39400,HWI-D00104:165:C29AHACXX:8:2307:17884:92796,HWI-D00104:165:C29AHACXX:8:1301:4333:29651,HWI-D00104:165:C29AHACXX:8:1304:13584:7628,HWI-D00104:165:C29AHACXX:8:2302:3057:64729,HWI-D00104:165:C29AHACXX:8:1301:2542:35509,HWI-D00104:165:C29AHACXX:8:1107:1147:10661,HWI-D00104:165:C29AHACXX:8:2205:2881:79463,HWI-D00104:165:C29AHACXX:8:1108:5715:92611,HWI-D00104:165:C29AHACXX:8:2308:19246:69271,HWI-D00104:165:C29AHACXX:8:1203:3924:9791,HWI-D00104:165:C29AHACXX:8:1304:8711:66495,HWI-D00104:165:C29AHACXX:8:2102:14052:52196,HWI-D00104:165:C29AHACXX:8:2103:5521:32224,HWI-D00104:165:C29AHACXX:8:2101:6664:35983,HWI-D00104:165:C29AHACXX:8:1206:2343:16821;sequence=TATAGTTATTACAACTATTTTATGTA;start=76469;subtype=IES;support_ref=6;support_variant=40;type=IES;
scaffold51_30_with_IES	MILORD	internal_eliminated_sequence	77153	77180	.	.	.	ID=MILORD.30.77153.77180;Name=MILORD.30.77153.77180;bounded_by_ta=TRUE;common_boundary=Both;end=77180;ies_id=IESPGM.PTET51.1.30.69159;ies_left_dist=0;ies_min_dist=0;ies_right_dist=0;junction_seq=gacccttcgaaatggTAttaaataattccact;read_names=HWI-D00104:165:C29AHACXX:8:2103:19846:13727,HWI-D00104:165:C29AHACXX:8:1202:3650:73481,HWI-D00104:165:C29AHACXX:8:1101:6568:78570,HWI-D00104:165:C29AHACXX:8:2302:16525:68549,HWI-D00104:165:C29AHACXX:8:1101:18165:63783,HWI-D00104:165:C29AHACXX:8:2305:1705:60508,HWI-D00104:165:C29AHACXX:8:1202:1271:97321,HWI-D00104:165:C29AHACXX:8:2301:14125:99725,HWI-D00104:165:C29AHACXX:8:1107:17266:77679,HWI-D00104:165:C29AHACXX:8:1103:10720:40312,HWI-D00104:165:C29AHACXX:8:1201:10313:37471,HWI-D00104:165:C29AHACXX:8:2202:1668:98634,HWI-D00104:165:C29AHACXX:8:2203:12819:72874,HWI-D00104:165:C29AHACXX:8:1203:16664:94693;sequence=TAGAGGATAAATAATTGTATCTTATCTA;start=77153;subtype=IES;support_ref=3;support_variant=14;type=IES;
scaffold51_30_with_IES	MILORD	internal_eliminated_sequence	77240	77266	.	.	.	ID=MILORD.30.77240.77266;Name=MILORD.30.77240.77266;bounded_by_ta=TRUE;common_boundary=Both;end=77266;ies_id=IESPGM.PTET51.1.30.69218;ies_left_dist=0;ies_min_dist=0;ies_right_dist=0;junction_seq=attaaaaggagtaggTAaaatgaaaatgctaa;read_names=HWI-D00104:165:C29AHACXX:8:1301:11894:59659;sequence=TATAGTATCTTATTTTACTTTTTACTA;start=77240;subtype=IES;support_ref=0;support_variant=1;type=IES;
scaffold51_30_with_IES	MILORD	internal_eliminated_sequence	77293	77347	.	.	.	ID=MILORD.30.77293.77347;Name=MILORD.30.77293.77347;bounded_by_ta=TRUE;common_boundary=Both;end=77347;ies_id=IESPGM.PTET51.1.30.69244;ies_left_dist=0;ies_min_dist=0;ies_right_dist=0;junction_seq=tgctaaacaaagggtTAtcaatgtcaaataaa;read_names=HWI-D00104:165:C29AHACXX:8:2305:6248:43460,HWI-D00104:165:C29AHACXX:8:1306:15835:49659,HWI-D00104:165:C29AHACXX:8:2303:9321:28867,HWI-D00104:165:C29AHACXX:8:1104:8984:25778,HWI-D00104:165:C29AHACXX:8:2201:9803:87237,HWI-D00104:165:C29AHACXX:8:2206:11989:26314,HWI-D00104:165:C29AHACXX:8:2101:16401:17007,HWI-D00104:165:C29AHACXX:8:2203:5942:10184,HWI-D00104:165:C29AHACXX:8:2209:1693:31140,HWI-D00104:165:C29AHACXX:8:2201:17336:7454;sequence=TACAGGTAATTTATCTTTTAAAGTTGAAACATGTTTAAATTAATTAATTGACGTG;start=77293;subtype=IES;support_ref=1;support_variant=10;type=IES;
scaffold51_30_with_IES	MILORD	internal_eliminated_sequence	79354	79381	.	.	.	ID=MILORD.30.79354.79381;Name=MILORD.30.79354.79381;bounded_by_ta=TRUE;common_boundary=Both;end=79381;ies_id=IESPGM.PTET51.1.30.71250;ies_left_dist=0;ies_min_dist=0;ies_right_dist=0;junction_seq=tttcactatctattgTAcatagagcatctcta;read_names=HWI-D00104:165:C29AHACXX:8:1309:1920:44004,HWI-D00104:165:C29AHACXX:8:1309:16687:75126,HWI-D00104:165:C29AHACXX:8:2206:8006:20911,HWI-D00104:165:C29AHACXX:8:1203:2794:60981,HWI-D00104:165:C29AHACXX:8:1304:9129:3537,HWI-D00104:165:C29AHACXX:8:2104:13905:46222,HWI-D00104:165:C29AHACXX:8:2307:9739:3192,HWI-D00104:165:C29AHACXX:8:2203:14066:40389,HWI-D00104:165:C29AHACXX:8:1204:14587:18135,HWI-D00104:165:C29AHACXX:8:2307:16461:83132,HWI-D00104:165:C29AHACXX:8:2303:18819:51703,HWI-D00104:165:C29AHACXX:8:2203:11649:75654,HWI-D00104:165:C29AHACXX:8:2104:9107:94149,HWI-D00104:165:C29AHACXX:8:2304:17265:93619,HWI-D00104:165:C29AHACXX:8:1101:3344:3668,HWI-D00104:165:C29AHACXX:8:2101:9759:91103,HWI-D00104:165:C29AHACXX:8:1307:6611:68728,HWI-D00104:165:C29AHACXX:8:1103:7062:6889,HWI-D00104:165:C29AHACXX:8:1302:6620:96842,HWI-D00104:165:C29AHACXX:8:1101:7991:82396,HWI-D00104:165:C29AHACXX:8:2306:4806:77387,HWI-D00104:165:C29AHACXX:8:1302:11775:9383,HWI-D00104:165:C29AHACXX:8:2301:14766:12381,HWI-D00104:165:C29AHACXX:8:1108:7836:54490,HWI-D00104:165:C29AHACXX:8:2104:19789:69605,HWI-D00104:165:C29AHACXX:8:1205:12560:33162,HWI-D00104:165:C29AHACXX:8:2202:18621:65085,HWI-D00104:165:C29AHACXX:8:1204:3062:51280,HWI-D00104:165:C29AHACXX:8:1106:13551:61682,HWI-D00104:165:C29AHACXX:8:1108:17696:50548,HWI-D00104:165:C29AHACXX:8:2203:19206:17585,HWI-D00104:165:C29AHACXX:8:2202:18925:62101,HWI-D00104:165:C29AHACXX:8:2204:9974:61144,HWI-D00104:165:C29AHACXX:8:2105:5458:47379,HWI-D00104:165:C29AHACXX:8:2105:14391:94064,HWI-D00104:165:C29AHACXX:8:1103:9763:22215,HWI-D00104:165:C29AHACXX:8:2308:11168:29834,HWI-D00104:165:C29AHACXX:8:2202:3589:37212,HWI-D00104:165:C29AHACXX:8:2102:3983:43107,HWI-D00104:165:C29AHACXX:8:2205:5630:81176,HWI-D00104:165:C29AHACXX:8:1101:16941:76725,HWI-D00104:165:C29AHACXX:8:2101:8709:59586,HWI-D00104:165:C29AHACXX:8:1304:13232:61745,HWI-D00104:165:C29AHACXX:8:1104:11507:73025,HWI-D00104:165:C29AHACXX:8:2302:9562:81115,HWI-D00104:165:C29AHACXX:8:1205:13957:62399,HWI-D00104:165:C29AHACXX:8:2301:15146:36684,HWI-D00104:165:C29AHACXX:8:2306:8497:27327,HWI-D00104:165:C29AHACXX:8:2101:18105:2516,HWI-D00104:165:C29AHACXX:8:1104:20182:12570,HWI-D00104:165:C29AHACXX:8:1108:11065:28351,HWI-D00104:165:C29AHACXX:8:2202:9065:12890;sequence=TATAGTAATAGACATACCTACTGATTGA;start=79354;subtype=IES;support_ref=0;support_variant=52;type=IES;
scaffold51_30_with_IES	MILORD	internal_eliminated_sequence	79564	79589	.	.	.	ID=MILORD.30.79564.79589;Name=MILORD.30.79564.79589;bounded_by_ta=TRUE;common_boundary=Both;end=79589;ies_id=IESPGM.PTET51.1.30.71432;ies_left_dist=0;ies_min_dist=0;ies_right_dist=0;junction_seq=ttattgaaattaatgTAtttgtagaataaatg;read_names=HWI-D00104:165:C29AHACXX:8:2101:13075:25286,HWI-D00104:165:C29AHACXX:8:1106:6942:4777,HWI-D00104:165:C29AHACXX:8:1107:14953:18264,HWI-D00104:165:C29AHACXX:8:1103:3828:72748,HWI-D00104:165:C29AHACXX:8:1303:16049:42031,HWI-D00104:165:C29AHACXX:8:1205:16825:47505,HWI-D00104:165:C29AHACXX:8:2204:9740:6896,HWI-D00104:165:C29AHACXX:8:2302:9585:66863,HWI-D00104:165:C29AHACXX:8:1305:21190:31670,HWI-D00104:165:C29AHACXX:8:1108:18981:97817,HWI-D00104:165:C29AHACXX:8:2205:19547:93059,HWI-D00104:165:C29AHACXX:8:1103:9521:38207,HWI-D00104:165:C29AHACXX:8:1202:10366:70929,HWI-D00104:165:C29AHACXX:8:1307:5406:98430,HWI-D00104:165:C29AHACXX:8:1202:10239:35444,HWI-D00104:165:C29AHACXX:8:2209:15642:29949,HWI-D00104:165:C29AHACXX:8:2301:8229:96255,HWI-D00104:165:C29AHACXX:8:1105:2953:95872,HWI-D00104:165:C29AHACXX:8:1103:11858:31223,HWI-D00104:165:C29AHACXX:8:2304:11309:53435,HWI-D00104:165:C29AHACXX:8:2306:9748:58427,HWI-D00104:165:C29AHACXX:8:1307:5859:85607,HWI-D00104:165:C29AHACXX:8:2209:20965:58422,HWI-D00104:165:C29AHACXX:8:2104:6291:88386,HWI-D00104:165:C29AHACXX:8:1106:2489:28264,HWI-D00104:165:C29AHACXX:8:2308:18728:2835,HWI-D00104:165:C29AHACXX:8:2204:12868:63892,HWI-D00104:165:C29AHACXX:8:2204:10562:49432,HWI-D00104:165:C29AHACXX:8:1302:3715:93750,HWI-D00104:165:C29AHACXX:8:2202:3264:26589,HWI-D00104:165:C29AHACXX:8:1304:3288:30779,HWI-D00104:165:C29AHACXX:8:1101:12401:73100,HWI-D00104:165:C29AHACXX:8:2308:11235:51678,HWI-D00104:165:C29AHACXX:8:1107:16247:47495;sequence=TACAATTATTTACATCTATCATACTA;start=79564;subtype=IES;support_ref=3;support_variant=34;type=IES;
scaffold51_30_with_IES	MILORD	internal_eliminated_sequence	80020	80047	.	.	.	ID=MILORD.30.80020.80047;Name=MILORD.30.80020.80047;bounded_by_ta=TRUE;common_boundary=Both;end=80047;ies_id=IESPGM.PTET51.1.30.71862;ies_left_dist=0;ies_min_dist=0;ies_right_dist=0;junction_seq=tagataaataaaggaTAtaataaaagtagctt;read_names=HWI-D00104:165:C29AHACXX:8:2202:17206:35895,HWI-D00104:165:C29AHACXX:8:1101:7303:11440,HWI-D00104:165:C29AHACXX:8:2205:17622:100196,HWI-D00104:165:C29AHACXX:8:1206:12718:96262,HWI-D00104:165:C29AHACXX:8:2306:9717:70752,HWI-D00104:165:C29AHACXX:8:1105:14608:87324,HWI-D00104:165:C29AHACXX:8:1107:16681:52563,HWI-D00104:165:C29AHACXX:8:1304:19494:22455,HWI-D00104:165:C29AHACXX:8:2204:13638:96840,HWI-D00104:165:C29AHACXX:8:1202:14426:100886,HWI-D00104:165:C29AHACXX:8:2102:18041:89874,HWI-D00104:165:C29AHACXX:8:2203:8489:17034,HWI-D00104:165:C29AHACXX:8:1204:13384:15097,HWI-D00104:165:C29AHACXX:8:2105:14054:65765,HWI-D00104:165:C29AHACXX:8:1103:16065:71714,HWI-D00104:165:C29AHACXX:8:1204:2902:56944,HWI-D00104:165:C29AHACXX:8:1202:7248:23653,HWI-D00104:165:C29AHACXX:8:2104:1834:57272,HWI-D00104:165:C29AHACXX:8:1204:12051:77009,HWI-D00104:165:C29AHACXX:8:1302:7959:54048,HWI-D00104:165:C29AHACXX:8:2105:20936:38032,HWI-D00104:165:C29AHACXX:8:1309:5805:77677,HWI-D00104:165:C29AHACXX:8:2206:7125:12071;sequence=TACAATTGATTAGCATTTAAATTAATTA;start=80020;subtype=IES;support_ref=6;support_variant=23;type=IES;
scaffold51_30_with_IES	MILORD	internal_eliminated_sequence	80504	80530	.	.	.	ID=MILORD.30.80504.80530;Name=MILORD.30.80504.80530;bounded_by_ta=TRUE;common_boundary=Both;end=80530;ies_id=IESPGM.PTET51.1.30.72318;ies_left_dist=0;ies_min_dist=0;ies_right_dist=0;junction_seq=ccgcaaaaatgaataTAcacaagattatgcac;read_names=HWI-D00104:165:C29AHACXX:8:1201:4631:90693,HWI-D00104:165:C29AHACXX:8:1303:3302:19745,HWI-D00104:165:C29AHACXX:8:2306:15798:98013,HWI-D00104:165:C29AHACXX:8:2108:8757:81472,HWI-D00104:165:C29AHACXX:8:1107:18904:52992,HWI-D00104:165:C29AHACXX:8:1102:15082:98587,HWI-D00104:165:C29AHACXX:8:2303:14690:16785,HWI-D00104:165:C29AHACXX:8:1105:12574:79593,HWI-D00104:165:C29AHACXX:8:2204:9446:19215,HWI-D00104:165:C29AHACXX:8:1105:7329:86379,HWI-D00104:165:C29AHACXX:8:1305:7091:72361,HWI-D00104:165:C29AHACXX:8:1302:6098:41752,HWI-D00104:165:C29AHACXX:8:1108:4982:28318,HWI-D00104:165:C29AHACXX:8:2303:16623:82442,HWI-D00104:165:C29AHACXX:8:1105:7616:83091,HWI-D00104:165:C29AHACXX:8:2303:11473:4348,HWI-D00104:165:C29AHACXX:8:2302:9767:60188,HWI-D00104:165:C29AHACXX:8:2202:4250:55334,HWI-D00104:165:C29AHACXX:8:1107:3723:40841,HWI-D00104:165:C29AHACXX:8:2209:12091:47621,HWI-D00104:165:C29AHACXX:8:1206:14378:25416,HWI-D00104:165:C29AHACXX:8:1305:10507:8589,HWI-D00104:165:C29AHACXX:8:2303:12959:52984,HWI-D00104:165:C29AHACXX:8:1107:18302:5368,HWI-D00104:165:C29AHACXX:8:2206:4552:19158,HWI-D00104:165:C29AHACXX:8:1206:3016:81013,HWI-D00104:165:C29AHACXX:8:1309:18462:9285,HWI-D00104:165:C29AHACXX:8:2207:12256:57764,HWI-D00104:165:C29AHACXX:8:2206:20707:5523,HWI-D00104:165:C29AHACXX:8:2304:15750:9927,HWI-D00104:165:C29AHACXX:8:1103:8517:51492,HWI-D00104:165:C29AHACXX:8:2209:8260:11271,HWI-D00104:165:C29AHACXX:8:2101:9051:89792,HWI-D00104:165:C29AHACXX:8:2103:17612:20654,HWI-D00104:165:C29AHACXX:8:2301:17574:72963,HWI-D00104:165:C29AHACXX:8:1104:15929:85382,HWI-D00104:165:C29AHACXX:8:2201:6873:16389,HWI-D00104:165:C29AHACXX:8:2302:3866:77939,HWI-D00104:165:C29AHACXX:8:1102:9586:22891,HWI-D00104:165:C29AHACXX:8:2306:2152:77106,HWI-D00104:165:C29AHACXX:8:2202:18910:64134;sequence=TATAGTCATAAATGATATTTCTAATGA;start=80504;subtype=IES;support_ref=21;support_variant=41;type=IES;
scaffold51_30_with_IES	MILORD	internal_eliminated_sequence	81180	81226	.	.	.	ID=MILORD.30.81180.81226;Name=MILORD.30.81180.81226;bounded_by_ta=TRUE;common_boundary=None;end=81226;ies_id=IESPGM.PTET51.1.30.73535;ies_left_dist=568;ies_min_dist=568;ies_right_dist=590;junction_seq=acaaaacaaagaatgTAtttgagtgtcatcat;read_names=HWI-D00104:165:C29AHACXX:8:2303:9243:75925;sequence=TATAATAGTTGCATAGCCAACATTAAAAACAAGAAAATTTCTGACCA;start=81180;subtype=MAC;support_ref=116;support_variant=1;type=CRYPTIC;
scaffold51_30_with_IES	MILORD	internal_eliminated_sequence	81748	81816	.	.	.	ID=MILORD.30.81748.81816;Name=MILORD.30.81748.81816;bounded_by_ta=TRUE;common_boundary=Both;end=81816;ies_id=IESPGM.PTET51.1.30.73535;ies_left_dist=0;ies_min_dist=0;ies_right_dist=0;junction_seq=gaactctataaaaatTAaagaattttgttagt;read_names=HWI-D00104:165:C29AHACXX:8:1205:14591:77692,HWI-D00104:165:C29AHACXX:8:2204:18056:59597,HWI-D00104:165:C29AHACXX:8:2105:20074:85999,HWI-D00104:165:C29AHACXX:8:2301:12652:69108,HWI-D00104:165:C29AHACXX:8:1202:7647:27064,HWI-D00104:165:C29AHACXX:8:1303:18895:28791,HWI-D00104:165:C29AHACXX:8:1302:12437:68353,HWI-D00104:165:C29AHACXX:8:2205:11145:81188,HWI-D00104:165:C29AHACXX:8:2108:9320:86681,HWI-D00104:165:C29AHACXX:8:1306:14661:46130,HWI-D00104:165:C29AHACXX:8:2205:18040:47355,HWI-D00104:165:C29AHACXX:8:2205:16130:60345,HWI-D00104:165:C29AHACXX:8:1202:19873:81486,HWI-D00104:165:C29AHACXX:8:2104:1646:38496,HWI-D00104:165:C29AHACXX:8:2105:13627:61449,HWI-D00104:165:C29AHACXX:8:2103:16408:51324,HWI-D00104:165:C29AHACXX:8:1303:19466:100493,HWI-D00104:165:C29AHACXX:8:2308:13628:91778,HWI-D00104:165:C29AHACXX:8:1101:10454:60305,HWI-D00104:165:C29AHACXX:8:1301:11523:6178,HWI-D00104:165:C29AHACXX:8:2306:12778:81276,HWI-D00104:165:C29AHACXX:8:1303:7420:43304,HWI-D00104:165:C29AHACXX:8:2308:6148:16234,HWI-D00104:165:C29AHACXX:8:2308:13292:12624,HWI-D00104:165:C29AHACXX:8:1304:19574:46217,HWI-D00104:165:C29AHACXX:8:2301:16357:60404,HWI-D00104:165:C29AHACXX:8:2305:14588:37699,HWI-D00104:165:C29AHACXX:8:1205:2932:58285,HWI-D00104:165:C29AHACXX:8:2203:11536:57384,HWI-D00104:165:C29AHACXX:8:1107:17491:77570;sequence=TACAGTTGATTAATTTAAAATATTTATTTGCAATAAGTATTCAACAATAAGTATTCAACAATTCTCCTG;start=81748;subtype=IES;support_ref=14;support_variant=30;type=IES;
scaffold51_30_with_IES	MILORD	internal_eliminated_sequence	82702	82706	.	.	.	ID=MILORD.30.82702.82706;Name=MILORD.30.82702.82706;bounded_by_ta=TRUE;common_boundary=None;end=82706;ies_id=IESPGM.PTET51.1.30.73535;ies_left_dist=-954;ies_min_dist=890;ies_right_dist=-890;junction_seq=aataattttttatttTAataaaaaaaagg;read_names=HWI-D00104:165:C29AHACXX:8:1206:18747:61034;sequence=TAATT;start=82702;subtype=MAC;support_ref=106;support_variant=1;type=CRYPTIC;
scaffold51_30_with_IES	MILORD	internal_eliminated_sequence	83602	83631	.	.	.	ID=MILORD.30.83602.83631;Name=MILORD.30.83602.83631;bounded_by_ta=TRUE;common_boundary=Both;end=83631;ies_id=IESPGM.PTET51.1.30.75320;ies_left_dist=0;ies_min_dist=0;ies_right_dist=0;junction_seq=aaactattaaaacttTAatgtttaagaaatca;read_names=HWI-D00104:165:C29AHACXX:8:2207:17528:42673,HWI-D00104:165:C29AHACXX:8:2204:16734:28715,HWI-D00104:165:C29AHACXX:8:1206:8184:74612,HWI-D00104:165:C29AHACXX:8:1106:9088:16994,HWI-D00104:165:C29AHACXX:8:1307:8428:56889,HWI-D00104:165:C29AHACXX:8:1202:17437:58846,HWI-D00104:165:C29AHACXX:8:2207:3443:53441,HWI-D00104:165:C29AHACXX:8:2301:14640:39947,HWI-D00104:165:C29AHACXX:8:1203:17554:26042,HWI-D00104:165:C29AHACXX:8:2303:13552:89383,HWI-D00104:165:C29AHACXX:8:2102:11144:64654,HWI-D00104:165:C29AHACXX:8:1107:2567:39972,HWI-D00104:165:C29AHACXX:8:2103:4369:84169,HWI-D00104:165:C29AHACXX:8:1107:19842:76540,HWI-D00104:165:C29AHACXX:8:1201:19376:76518,HWI-D00104:165:C29AHACXX:8:2303:13062:98611,HWI-D00104:165:C29AHACXX:8:1204:12878:26366,HWI-D00104:165:C29AHACXX:8:2201:1661:37869,HWI-D00104:165:C29AHACXX:8:2108:17958:12795,HWI-D00104:165:C29AHACXX:8:2201:7377:92387,HWI-D00104:165:C29AHACXX:8:2206:15997:100624,HWI-D00104:165:C29AHACXX:8:1106:1210:20766,HWI-D00104:165:C29AHACXX:8:2105:4479:64698,HWI-D00104:165:C29AHACXX:8:2301:13999:70734,HWI-D00104:165:C29AHACXX:8:1302:6579:100884,HWI-D00104:165:C29AHACXX:8:2206:18765:30451,HWI-D00104:165:C29AHACXX:8:1206:15892:39595,HWI-D00104:165:C29AHACXX:8:2307:19430:31271,HWI-D00104:165:C29AHACXX:8:1309:16993:74678,HWI-D00104:165:C29AHACXX:8:2105:9418:88782;sequence=TATAATCGAAATGAGATATTAAATAAACTG;start=83602;subtype=IES;support_ref=0;support_variant=30;type=IES;
scaffold51_30_with_IES	MILORD	internal_eliminated_sequence	83963	83990	.	.	.	ID=MILORD.30.83963.83990;Name=MILORD.30.83963.83990;bounded_by_ta=TRUE;common_boundary=Both;end=83990;ies_id=IESPGM.PTET51.1.30.75651;ies_left_dist=0;ies_min_dist=0;ies_right_dist=0;junction_seq=aaattgattcattatTAattgtacaatatatt;read_names=HWI-D00104:165:C29AHACXX:8:1203:8807:73939,HWI-D00104:165:C29AHACXX:8:2302:7513:90965,HWI-D00104:165:C29AHACXX:8:1309:11814:35694,HWI-D00104:165:C29AHACXX:8:2301:10977:3695,HWI-D00104:165:C29AHACXX:8:1301:2243:73125,HWI-D00104:165:C29AHACXX:8:2207:1939:22215,HWI-D00104:165:C29AHACXX:8:1202:19192:43138,HWI-D00104:165:C29AHACXX:8:2104:17981:86250,HWI-D00104:165:C29AHACXX:8:2203:20407:39348,HWI-D00104:165:C29AHACXX:8:2108:19030:23128,HWI-D00104:165:C29AHACXX:8:2209:20676:23096,HWI-D00104:165:C29AHACXX:8:1108:17863:67362,HWI-D00104:165:C29AHACXX:8:2105:12970:85126,HWI-D00104:165:C29AHACXX:8:2302:8978:6293,HWI-D00104:165:C29AHACXX:8:1103:14482:85684,HWI-D00104:165:C29AHACXX:8:1302:2704:2577,HWI-D00104:165:C29AHACXX:8:2202:1598:33934,HWI-D00104:165:C29AHACXX:8:2308:8897:84128,HWI-D00104:165:C29AHACXX:8:1306:10627:49788,HWI-D00104:165:C29AHACXX:8:2304:19113:53483,HWI-D00104:165:C29AHACXX:8:2103:8888:16545,HWI-D00104:165:C29AHACXX:8:2108:10468:76583,HWI-D00104:165:C29AHACXX:8:1108:9446:15600,HWI-D00104:165:C29AHACXX:8:1301:6076:33478,HWI-D00104:165:C29AHACXX:8:1106:15355:41648,HWI-D00104:165:C29AHACXX:8:1205:21027:58190,HWI-D00104:165:C29AHACXX:8:1205:14305:8020,HWI-D00104:165:C29AHACXX:8:2203:6053:77063,HWI-D00104:165:C29AHACXX:8:2104:18245:85239,HWI-D00104:165:C29AHACXX:8:2204:13078:26090,HWI-D00104:165:C29AHACXX:8:1106:3757:7873,HWI-D00104:165:C29AHACXX:8:2204:5635:71378,HWI-D00104:165:C29AHACXX:8:2203:2321:2767,HWI-D00104:165:C29AHACXX:8:1105:13547:40185;sequence=TATAGTTTGATTAAAAATTAGGCTACTA;start=83963;subtype=IES;support_ref=6;support_variant=34;type=IES;
scaffold51_30_with_IES	MILORD	internal_eliminated_sequence	84177	84206	.	.	.	ID=MILORD.30.84177.84206;Name=MILORD.30.84177.84206;bounded_by_ta=TRUE;common_boundary=Both;end=84206;ies_id=IESPGM.PTET51.1.30.75837;ies_left_dist=0;ies_min_dist=0;ies_right_dist=0;junction_seq=gaaactgaacccaaaTAcatcaatcctatttg;read_names=HWI-D00104:165:C29AHACXX:8:2104:11940:29100,HWI-D00104:165:C29AHACXX:8:2305:16660:9039,HWI-D00104:165:C29AHACXX:8:2102:14130:86527,HWI-D00104:165:C29AHACXX:8:1107:11416:99999,HWI-D00104:165:C29AHACXX:8:2101:5746:41052,HWI-D00104:165:C29AHACXX:8:1201:5798:58332,HWI-D00104:165:C29AHACXX:8:2302:16235:63276,HWI-D00104:165:C29AHACXX:8:1101:13639:83581,HWI-D00104:165:C29AHACXX:8:2205:14157:88858,HWI-D00104:165:C29AHACXX:8:1303:8141:21507,HWI-D00104:165:C29AHACXX:8:2203:11971:18181,HWI-D00104:165:C29AHACXX:8:1103:15428:22360,HWI-D00104:165:C29AHACXX:8:1309:16459:68796,HWI-D00104:165:C29AHACXX:8:2304:14170:38147,HWI-D00104:165:C29AHACXX:8:2102:13781:90038,HWI-D00104:165:C29AHACXX:8:2206:15170:20577,HWI-D00104:165:C29AHACXX:8:1301:6122:16255,HWI-D00104:165:C29AHACXX:8:2303:17421:26578,HWI-D00104:165:C29AHACXX:8:1202:16648:12113,HWI-D00104:165:C29AHACXX:8:1201:16636:73991,HWI-D00104:165:C29AHACXX:8:1202:12612:58428,HWI-D00104:165:C29AHACXX:8:1307:7835:29293,HWI-D00104:165:C29AHACXX:8:1103:19972:21249,HWI-D00104:165:C29AHACXX:8:1201:13596:53791,HWI-D00104:165:C29AHACXX:8:2304:8914:71187,HWI-D00104:165:C29AHACXX:8:2105:13774:2508,HWI-D00104:165:C29AHACXX:8:2202:20439:33545,HWI-D00104:165:C29AHACXX:8:1303:19210:8350,HWI-D00104:165:C29AHACXX:8:1205:14453:51307,HWI-D00104:165:C29AHACXX:8:2103:2652:41091,HWI-D00104:165:C29AHACXX:8:1107:5308:46105,HWI-D00104:165:C29AHACXX:8:2201:6292:42572,HWI-D00104:165:C29AHACXX:8:1204:6965:87599,HWI-D00104:165:C29AHACXX:8:2302:16460:95585;sequence=TATAATTCAAAAACATACTCCTTCCAATTA;start=84177;subtype=IES;support_ref=18;support_variant=34;type=IES;
scaffold51_30_with_IES	MILORD	internal_eliminated_sequence	84177	84204	.	.	.	ID=MILORD.30.84177.84204;Name=MILORD.30.84177.84204;bounded_by_ta=TRUE;common_boundary=LEFT;end=84204;ies_id=IESPGM.PTET51.1.30.75837;ies_left_dist=0;ies_min_dist=0;ies_right_dist=2;junction_seq=gaaactgaacccaaaTAtacatcaatcctatt;read_names=HWI-D00104:165:C29AHACXX:8:1205:7245:50911;sequence=TATAATTCAAAAACATACTCCTTCCAAT;start=84177;subtype=PARTIAL_INTERNAL;support_ref=6;support_variant=1;type=ALTERNATIVE;
scaffold51_30_with_IES	MILORD	internal_eliminated_sequence	84602	84680	.	.	.	ID=MILORD.30.84602.84680;Name=MILORD.30.84602.84680;bounded_by_ta=TRUE;common_boundary=Both;end=84680;ies_id=IESPGM.PTET51.1.30.76232;ies_left_dist=0;ies_min_dist=0;ies_right_dist=0;junction_seq=tgttccagataataaTAccaaacttaatccaa;read_names=HWI-D00104:165:C29AHACXX:8:1306:4746:49439,HWI-D00104:165:C29AHACXX:8:1304:15992:99237,HWI-D00104:165:C29AHACXX:8:1108:15588:79071,HWI-D00104:165:C29AHACXX:8:1101:14075:8084,HWI-D00104:165:C29AHACXX:8:1106:3542:83821,HWI-D00104:165:C29AHACXX:8:2201:10613:89790,HWI-D00104:165:C29AHACXX:8:2307:6092:31048,HWI-D00104:165:C29AHACXX:8:1202:7920:6433,HWI-D00104:165:C29AHACXX:8:2104:12929:62464,HWI-D00104:165:C29AHACXX:8:1102:4781:54653,HWI-D00104:165:C29AHACXX:8:1309:18723:87146,HWI-D00104:165:C29AHACXX:8:2108:12584:44167,HWI-D00104:165:C29AHACXX:8:1302:8138:77243,HWI-D00104:165:C29AHACXX:8:2203:12864:29024,HWI-D00104:165:C29AHACXX:8:1303:1514:48998,HWI-D00104:165:C29AHACXX:8:2305:3669:92277,HWI-D00104:165:C29AHACXX:8:2202:17584:43512,HWI-D00104:165:C29AHACXX:8:1309:12056:2772,HWI-D00104:165:C29AHACXX:8:1304:3816:59764,HWI-D00104:165:C29AHACXX:8:2206:14626:32792,HWI-D00104:165:C29AHACXX:8:2301:16151:83091,HWI-D00104:165:C29AHACXX:8:2304:10629:64552,HWI-D00104:165:C29AHACXX:8:1201:11687:24511,HWI-D00104:165:C29AHACXX:8:1204:19727:11102,HWI-D00104:165:C29AHACXX:8:1201:8813:21102,HWI-D00104:165:C29AHACXX:8:1304:17324:46427,HWI-D00104:165:C29AHACXX:8:2306:14420:18258,HWI-D00104:165:C29AHACXX:8:2307:18751:24589,HWI-D00104:165:C29AHACXX:8:1205:17984:88174,HWI-D00104:165:C29AHACXX:8:2102:16453:15332;sequence=TACAATTTAAAAACTTATAGCTTTAGAAAAGAACTCTGATTTATCATAATTTAATTGAAAAATAGTACCTACCTTAGTG;start=84602;subtype=IES;support_ref=118;support_variant=30;type=IES;
scaffold51_30_with_IES	MILORD	internal_eliminated_sequence	86099	86144	.	.	.	ID=MILORD.30.86099.86144;Name=MILORD.30.86099.86144;bounded_by_ta=TRUE;common_boundary=Both;end=86144;ies_id=IESPGM.PTET51.1.30.77593;ies_left_dist=0;ies_min_dist=0;ies_right_dist=0;junction_seq=tgaatcaatttgttaTAttatatttttgttat;read_names=HWI-D00104:165:C29AHACXX:8:2201:20945:5257,HWI-D00104:165:C29AHACXX:8:2205:1232:95771,HWI-D00104:165:C29AHACXX:8:2305:7327:6727,HWI-D00104:165:C29AHACXX:8:1102:4554:60969,HWI-D00104:165:C29AHACXX:8:1206:10769:42454,HWI-D00104:165:C29AHACXX:8:2308:20439:23819,HWI-D00104:165:C29AHACXX:8:1302:5420:69640,HWI-D00104:165:C29AHACXX:8:1303:11867:63538,HWI-D00104:165:C29AHACXX:8:1105:2884:20038,HWI-D00104:165:C29AHACXX:8:1202:17680:53220,HWI-D00104:165:C29AHACXX:8:1202:18707:57732,HWI-D00104:165:C29AHACXX:8:1201:19960:53578,HWI-D00104:165:C29AHACXX:8:1102:1239:64822,HWI-D00104:165:C29AHACXX:8:1108:14828:4466;sequence=TAGAGTTGAGTACAAACTTGTTGTTTGTTTTATATAATTTCAAGTG;start=86099;subtype=IES;support_ref=2;support_variant=14;type=IES;
scaffold51_30_with_IES	MILORD	internal_eliminated_sequence	86560	86606	.	.	.	ID=MILORD.30.86560.86606;Name=MILORD.30.86560.86606;bounded_by_ta=TRUE;common_boundary=Both;end=86606;ies_id=IESPGM.PTET51.1.30.78008;ies_left_dist=0;ies_min_dist=0;ies_right_dist=0;junction_seq=attctagaggagaaaTActttagaaaatatta;read_names=HWI-D00104:165:C29AHACXX:8:2102:3607:42880,HWI-D00104:165:C29AHACXX:8:1102:11170:62597,HWI-D00104:165:C29AHACXX:8:2201:16314:7674,HWI-D00104:165:C29AHACXX:8:1301:9353:34902,HWI-D00104:165:C29AHACXX:8:2303:8070:36925,HWI-D00104:165:C29AHACXX:8:1302:14035:17158,HWI-D00104:165:C29AHACXX:8:1203:15077:13172,HWI-D00104:165:C29AHACXX:8:2204:19806:88660,HWI-D00104:165:C29AHACXX:8:1201:11513:74229,HWI-D00104:165:C29AHACXX:8:1202:13979:41479,HWI-D00104:165:C29AHACXX:8:1103:3582:31162,HWI-D00104:165:C29AHACXX:8:2103:3729:53224,HWI-D00104:165:C29AHACXX:8:2302:8929:23288,HWI-D00104:165:C29AHACXX:8:2101:18869:43421,HWI-D00104:165:C29AHACXX:8:1201:15768:67156,HWI-D00104:165:C29AHACXX:8:1205:9281:49702,HWI-D00104:165:C29AHACXX:8:2209:16427:64760,HWI-D00104:165:C29AHACXX:8:1201:4727:25036,HWI-D00104:165:C29AHACXX:8:1306:18612:83366,HWI-D00104:165:C29AHACXX:8:2307:11181:62222,HWI-D00104:165:C29AHACXX:8:1302:14603:8280,HWI-D00104:165:C29AHACXX:8:2202:2132:42559,HWI-D00104:165:C29AHACXX:8:1306:8849:2335,HWI-D00104:165:C29AHACXX:8:1203:4413:13998,HWI-D00104:165:C29AHACXX:8:1302:20641:34126,HWI-D00104:165:C29AHACXX:8:1309:14153:57868,HWI-D00104:165:C29AHACXX:8:1203:11796:95458,HWI-D00104:165:C29AHACXX:8:1309:13082:93746,HWI-D00104:165:C29AHACXX:8:1202:2216:57688,HWI-D00104:165:C29AHACXX:8:1106:17218:47407,HWI-D00104:165:C29AHACXX:8:2209:14123:72327,HWI-D00104:165:C29AHACXX:8:2101:16601:14890,HWI-D00104:165:C29AHACXX:8:2306:19249:8149,HWI-D00104:165:C29AHACXX:8:2202:11990:96060,HWI-D00104:165:C29AHACXX:8:1206:12698:99787,HWI-D00104:165:C29AHACXX:8:2101:7856:17788,HWI-D00104:165:C29AHACXX:8:1206:5811:65304,HWI-D00104:165:C29AHACXX:8:2101:8005:41926,HWI-D00104:165:C29AHACXX:8:2302:11142:63669,HWI-D00104:165:C29AHACXX:8:1303:13489:97798,HWI-D00104:165:C29AHACXX:8:2103:17306:67165;sequence=TACACTCCAATAGAAACAAGTGAAGAAATAATGACATGAATCCACTG;start=86560;subtype=IES;support_ref=20;support_variant=41;type=IES;
scaffold51_30_with_IES	MILORD	internal_eliminated_sequence	87497	87523	.	.	.	ID=MILORD.30.87497.87523;Name=MILORD.30.87497.87523;bounded_by_ta=TRUE;common_boundary=Both;end=87523;ies_id=IESPGM.PTET51.1.30.78898;ies_left_dist=0;ies_min_dist=0;ies_right_dist=0;junction_seq=tatggttcttcattaTAcaaagtgcctttacc;read_names=HWI-D00104:165:C29AHACXX:8:1103:12372:7919,HWI-D00104:165:C29AHACXX:8:1104:6877:44268,HWI-D00104:165:C29AHACXX:8:2108:3102:80815,HWI-D00104:165:C29AHACXX:8:2204:4037:66871,HWI-D00104:165:C29AHACXX:8:2204:14126:41437,HWI-D00104:165:C29AHACXX:8:1305:5390:65882,HWI-D00104:165:C29AHACXX:8:1108:6441:20461,HWI-D00104:165:C29AHACXX:8:2108:17850:88520,HWI-D00104:165:C29AHACXX:8:2204:18128:29520,HWI-D00104:165:C29AHACXX:8:1303:16226:31225,HWI-D00104:165:C29AHACXX:8:1105:19767:89705,HWI-D00104:165:C29AHACXX:8:2203:14620:46352,HWI-D00104:165:C29AHACXX:8:1203:11639:45275,HWI-D00104:165:C29AHACXX:8:1205:14583:22995,HWI-D00104:165:C29AHACXX:8:1103:15998:60830,HWI-D00104:165:C29AHACXX:8:1305:19278:44072,HWI-D00104:165:C29AHACXX:8:2203:18100:89581,HWI-D00104:165:C29AHACXX:8:2304:10628:34944,HWI-D00104:165:C29AHACXX:8:2304:17530:57262,HWI-D00104:165:C29AHACXX:8:1103:11456:56019,HWI-D00104:165:C29AHACXX:8:2205:5297:84360,HWI-D00104:165:C29AHACXX:8:1301:16947:2791,HWI-D00104:165:C29AHACXX:8:2305:1526:97861,HWI-D00104:165:C29AHACXX:8:1302:13720:29718,HWI-D00104:165:C29AHACXX:8:1105:1361:76480,HWI-D00104:165:C29AHACXX:8:1203:10999:13611,HWI-D00104:165:C29AHACXX:8:1108:12533:91473,HWI-D00104:165:C29AHACXX:8:1306:14301:91040,HWI-D00104:165:C29AHACXX:8:1203:16117:101250,HWI-D00104:165:C29AHACXX:8:2305:16834:32276,HWI-D00104:165:C29AHACXX:8:1108:3263:68393,HWI-D00104:165:C29AHACXX:8:1305:2151:37561,HWI-D00104:165:C29AHACXX:8:1204:16953:23150,HWI-D00104:165:C29AHACXX:8:1201:1446:85518,HWI-D00104:165:C29AHACXX:8:1202:3069:12790,HWI-D00104:165:C29AHACXX:8:1103:15483:85732,HWI-D00104:165:C29AHACXX:8:1206:11361:61182,HWI-D00104:165:C29AHACXX:8:2301:10874:21922,HWI-D00104:165:C29AHACXX:8:2307:9217:2578,HWI-D00104:165:C29AHACXX:8:1206:11249:73422,HWI-D00104:165:C29AHACXX:8:2305:14685:26160,HWI-D00104:165:C29AHACXX:8:2102:9299:53993,HWI-D00104:165:C29AHACXX:8:2204:6790:17744,HWI-D00104:165:C29AHACXX:8:1203:4625:55781,HWI-D00104:165:C29AHACXX:8:1105:9621:69331;sequence=TATGATTACTAAGAAGTGTATTTTCCA;start=87497;subtype=IES;support_ref=30;support_variant=45;type=IES;
scaffold51_30_with_IES	MILORD	internal_eliminated_sequence	89021	89077	.	.	.	ID=MILORD.30.89021.89077;Name=MILORD.30.89021.89077;bounded_by_ta=TRUE;common_boundary=Both;end=89077;ies_id=IESPGM.PTET51.1.30.80395;ies_left_dist=0;ies_min_dist=0;ies_right_dist=0;junction_seq=ctttaaatatactagTAacattgattaggttt;read_names=HWI-D00104:165:C29AHACXX:8:1105:10428:99376,HWI-D00104:165:C29AHACXX:8:2206:4280:55940,HWI-D00104:165:C29AHACXX:8:2308:18603:31478,HWI-D00104:165:C29AHACXX:8:1107:3370:79497,HWI-D00104:165:C29AHACXX:8:2103:11294:40181,HWI-D00104:165:C29AHACXX:8:1108:3698:87272,HWI-D00104:165:C29AHACXX:8:1306:11936:69329,HWI-D00104:165:C29AHACXX:8:1304:14125:85561,HWI-D00104:165:C29AHACXX:8:1305:11489:20111,HWI-D00104:165:C29AHACXX:8:2103:8492:80261,HWI-D00104:165:C29AHACXX:8:1301:12462:40821,HWI-D00104:165:C29AHACXX:8:1302:12740:82312,HWI-D00104:165:C29AHACXX:8:1309:9570:48090,HWI-D00104:165:C29AHACXX:8:1203:13485:65015,HWI-D00104:165:C29AHACXX:8:1309:10116:37768,HWI-D00104:165:C29AHACXX:8:1305:10898:27728,HWI-D00104:165:C29AHACXX:8:1203:12528:36868,HWI-D00104:165:C29AHACXX:8:2302:12215:17022,HWI-D00104:165:C29AHACXX:8:2302:3716:73270,HWI-D00104:165:C29AHACXX:8:1103:7580:27022,HWI-D00104:165:C29AHACXX:8:2303:19735:94181,HWI-D00104:165:C29AHACXX:8:2305:14947:75941,HWI-D00104:165:C29AHACXX:8:1102:7885:10826,HWI-D00104:165:C29AHACXX:8:2201:2041:82209,HWI-D00104:165:C29AHACXX:8:2205:13552:4212,HWI-D00104:165:C29AHACXX:8:2205:4987:9943,HWI-D00104:165:C29AHACXX:8:2306:17189:49654,HWI-D00104:165:C29AHACXX:8:2205:4757:76881,HWI-D00104:165:C29AHACXX:8:2303:10645:82559,HWI-D00104:165:C29AHACXX:8:1101:9321:43676,HWI-D00104:165:C29AHACXX:8:2203:12124:66065,HWI-D00104:165:C29AHACXX:8:2201:8379:94798,HWI-D00104:165:C29AHACXX:8:1304:19870:11584,HWI-D00104:165:C29AHACXX:8:1201:20731:93587,HWI-D00104:165:C29AHACXX:8:1202:7740:71811,HWI-D00104:165:C29AHACXX:8:1104:1847:36828,HWI-D00104:165:C29AHACXX:8:1108:6312:85459,HWI-D00104:165:C29AHACXX:8:2108:5846:54770,HWI-D00104:165:C29AHACXX:8:1306:12975:47486,HWI-D00104:165:C29AHACXX:8:1305:10101:43409,HWI-D00104:165:C29AHACXX:8:2305:9419:44386,HWI-D00104:165:C29AHACXX:8:2206:2461:77443,HWI-D00104:165:C29AHACXX:8:2206:10569:19646;sequence=TATTGTTGATTAATAATAAATAGATATCAATAGAATTCAATTCGAAATGACTCACAA;start=89021;subtype=IES;support_ref=40;support_variant=43;type=IES;
scaffold51_30_with_IES	MILORD	internal_eliminated_sequence	89852	89930	.	.	.	ID=MILORD.30.89852.89930;Name=MILORD.30.89852.89930;bounded_by_ta=TRUE;common_boundary=Both;end=89930;ies_id=IESPGM.PTET51.1.30.81169;ies_left_dist=0;ies_min_dist=0;ies_right_dist=0;junction_seq=ttcattaaatattttTAaaactccagattatt;read_names=HWI-D00104:165:C29AHACXX:8:2302:1573:88926,HWI-D00104:165:C29AHACXX:8:2108:15403:76771,HWI-D00104:165:C29AHACXX:8:2102:19380:34308,HWI-D00104:165:C29AHACXX:8:1309:6989:67960,HWI-D00104:165:C29AHACXX:8:1301:4640:86447,HWI-D00104:165:C29AHACXX:8:1201:6031:31859,HWI-D00104:165:C29AHACXX:8:2102:8532:34752,HWI-D00104:165:C29AHACXX:8:1206:15168:76186,HWI-D00104:165:C29AHACXX:8:1106:14339:58457,HWI-D00104:165:C29AHACXX:8:2202:13632:15272,HWI-D00104:165:C29AHACXX:8:1106:9383:29165,HWI-D00104:165:C29AHACXX:8:1303:12716:45290,HWI-D00104:165:C29AHACXX:8:2304:10861:91901,HWI-D00104:165:C29AHACXX:8:2105:3028:85469,HWI-D00104:165:C29AHACXX:8:2203:12049:66704,HWI-D00104:165:C29AHACXX:8:2203:11451:81651,HWI-D00104:165:C29AHACXX:8:2202:8267:77094,HWI-D00104:165:C29AHACXX:8:1106:21050:30824,HWI-D00104:165:C29AHACXX:8:1201:16974:23512,HWI-D00104:165:C29AHACXX:8:2303:12511:48217,HWI-D00104:165:C29AHACXX:8:2301:8833:72626,HWI-D00104:165:C29AHACXX:8:2203:17208:34078,HWI-D00104:165:C29AHACXX:8:1206:8332:89497,HWI-D00104:165:C29AHACXX:8:1204:20787:37934,HWI-D00104:165:C29AHACXX:8:2201:19243:99429;sequence=TACACTTGCTTTGAATTCCCTTCTATTCACTATTAGTTTGTTATTATTATTTCAAATAAAGTTTTTCAATATCCAACTG;start=89852;subtype=IES;support_ref=12;support_variant=25;type=IES;
scaffold51_30_with_IES	MILORD	internal_eliminated_sequence	90315	90362	.	.	.	ID=MILORD.30.90315.90362;Name=MILORD.30.90315.90362;bounded_by_ta=TRUE;common_boundary=Both;end=90362;ies_id=IESPGM.PTET51.1.30.81553;ies_left_dist=0;ies_min_dist=0;ies_right_dist=0;junction_seq=ttttattgttcttgaTActaccaatcttatgt;read_names=HWI-D00104:165:C29AHACXX:8:1104:8049:54580,HWI-D00104:165:C29AHACXX:8:1204:21125:57368,HWI-D00104:165:C29AHACXX:8:1102:12779:78012,HWI-D00104:165:C29AHACXX:8:1105:5970:81225,HWI-D00104:165:C29AHACXX:8:1206:16502:10096,HWI-D00104:165:C29AHACXX:8:2206:5262:51314,HWI-D00104:165:C29AHACXX:8:2209:3258:45888,HWI-D00104:165:C29AHACXX:8:1204:16345:87246,HWI-D00104:165:C29AHACXX:8:1101:16780:91808,HWI-D00104:165:C29AHACXX:8:2103:16893:36995,HWI-D00104:165:C29AHACXX:8:1107:11171:94695,HWI-D00104:165:C29AHACXX:8:1203:5512:65647,HWI-D00104:165:C29AHACXX:8:1303:11094:89740,HWI-D00104:165:C29AHACXX:8:1305:15960:96218,HWI-D00104:165:C29AHACXX:8:2204:17765:53303,HWI-D00104:165:C29AHACXX:8:1206:15478:65867,HWI-D00104:165:C29AHACXX:8:1106:6369:65540,HWI-D00104:165:C29AHACXX:8:1106:13287:47139,HWI-D00104:165:C29AHACXX:8:2108:17432:54154,HWI-D00104:165:C29AHACXX:8:1303:2405:50806,HWI-D00104:165:C29AHACXX:8:1202:4274:97539,HWI-D00104:165:C29AHACXX:8:1101:11347:71677,HWI-D00104:165:C29AHACXX:8:2203:7696:8459,HWI-D00104:165:C29AHACXX:8:1101:9464:4942,HWI-D00104:165:C29AHACXX:8:2308:3921:36214,HWI-D00104:165:C29AHACXX:8:2302:8015:39067,HWI-D00104:165:C29AHACXX:8:2108:8316:44562,HWI-D00104:165:C29AHACXX:8:2204:14398:59965,HWI-D00104:165:C29AHACXX:8:1101:5365:32496,HWI-D00104:165:C29AHACXX:8:1203:18549:25984,HWI-D00104:165:C29AHACXX:8:1301:17010:10870,HWI-D00104:165:C29AHACXX:8:2307:16951:96136,HWI-D00104:165:C29AHACXX:8:2205:17053:40499,HWI-D00104:165:C29AHACXX:8:1203:13689:60109,HWI-D00104:165:C29AHACXX:8:2104:3129:58895,HWI-D00104:165:C29AHACXX:8:2307:5409:56177,HWI-D00104:165:C29AHACXX:8:1206:11837:18728,HWI-D00104:165:C29AHACXX:8:1108:15539:98065,HWI-D00104:165:C29AHACXX:8:2101:11691:8692,HWI-D00104:165:C29AHACXX:8:1307:8989:97758;sequence=TACACTAGGTGTACCTTCTCTCTATATAGTAAGATTTGATTTTAACTG;start=90315;subtype=IES;support_ref=4;support_variant=40;type=IES;
scaffold51_30_with_IES	MILORD	internal_eliminated_sequence	91391	91489	.	.	.	ID=MILORD.30.91391.91489;Name=MILORD.30.91391.91489;bounded_by_ta=TRUE;common_boundary=LEFT;end=91489;ies_id=IESPGM.PTET51.1.30.82581;ies_left_dist=0;ies_min_dist=0;ies_right_dist=-3;junction_seq=tgcaaactaaaatgaTAgttcaacagatgata;read_names=HWI-D00104:165:C29AHACXX:8:1303:18585:44921;sequence=TATACTCAATTTTATATTAGTTATTTGATTAAATAGATCTAAAATATAAAAATATAAAGGAAAATGAAAAAATAATAAAATTTGAGCAAGCTATTGTAT;start=91391;subtype=PARTIAL_EXTERNAL;support_ref=5;support_variant=1;type=ALTERNATIVE;
scaffold51_30_with_IES	MILORD	internal_eliminated_sequence	91391	91486	.	.	.	ID=MILORD.30.91391.91486;Name=MILORD.30.91391.91486;bounded_by_ta=TRUE;common_boundary=Both;end=91486;ies_id=IESPGM.PTET51.1.30.82581;ies_left_dist=0;ies_min_dist=0;ies_right_dist=0;junction_seq=tgcaaactaaaatgaTAttagttcaacagatg;read_names=HWI-D00104:165:C29AHACXX:8:1108:10392:52643,HWI-D00104:165:C29AHACXX:8:2203:8334:32037,HWI-D00104:165:C29AHACXX:8:2307:10038:19961,HWI-D00104:165:C29AHACXX:8:2303:11232:40035,HWI-D00104:165:C29AHACXX:8:1206:18903:98609,HWI-D00104:165:C29AHACXX:8:2108:1669:44554,HWI-D00104:165:C29AHACXX:8:1304:16948:7598,HWI-D00104:165:C29AHACXX:8:2201:14174:95698,HWI-D00104:165:C29AHACXX:8:2103:9502:20520,HWI-D00104:165:C29AHACXX:8:1105:2006:49614,HWI-D00104:165:C29AHACXX:8:1203:4297:49172,HWI-D00104:165:C29AHACXX:8:2307:12402:97284,HWI-D00104:165:C29AHACXX:8:1305:13467:8700,HWI-D00104:165:C29AHACXX:8:1102:5177:79795,HWI-D00104:165:C29AHACXX:8:2308:4773:23312,HWI-D00104:165:C29AHACXX:8:2301:8837:90352,HWI-D00104:165:C29AHACXX:8:2308:12123:61528,HWI-D00104:165:C29AHACXX:8:1103:10518:8122,HWI-D00104:165:C29AHACXX:8:1307:15866:54589,HWI-D00104:165:C29AHACXX:8:2206:7138:86284,HWI-D00104:165:C29AHACXX:8:2105:13468:93253,HWI-D00104:165:C29AHACXX:8:2205:18005:28963,HWI-D00104:165:C29AHACXX:8:1202:3125:46331,HWI-D00104:165:C29AHACXX:8:1305:20610:18651,HWI-D00104:165:C29AHACXX:8:1106:12734:68687,HWI-D00104:165:C29AHACXX:8:1102:6285:98768;sequence=TATACTCAATTTTATATTAGTTATTTGATTAAATAGATCTAAAATATAAAAATATAAAGGAAAATGAAAAAATAATAAAATTTGAGCAAGCTATTG;start=91391;subtype=IES;support_ref=10;support_variant=26;type=IES;
scaffold51_30_with_IES	MILORD	internal_eliminated_sequence	92557	92603	.	.	.	ID=MILORD.30.92557.92603;Name=MILORD.30.92557.92603;bounded_by_ta=TRUE;common_boundary=Both;end=92603;ies_id=IESPGM.PTET51.1.30.83651;ies_left_dist=0;ies_min_dist=0;ies_right_dist=0;junction_seq=ttattttgccttctgTAgcaacttcaagaata;read_names=HWI-D00104:165:C29AHACXX:8:1201:15922:76611,HWI-D00104:165:C29AHACXX:8:2308:9837:18358,HWI-D00104:165:C29AHACXX:8:2204:6038:89361,HWI-D00104:165:C29AHACXX:8:1104:2990:11808,HWI-D00104:165:C29AHACXX:8:1305:8676:80955,HWI-D00104:165:C29AHACXX:8:2307:9978:30642,HWI-D00104:165:C29AHACXX:8:1302:13185:94960,HWI-D00104:165:C29AHACXX:8:2204:13294:86855;sequence=TACAATCAATCAATTTATTTTTGATCTTCATATAGATTATACGAGTA;start=92557;subtype=IES;support_ref=2;support_variant=8;type=IES;
scaffold51_30_with_IES	MILORD	internal_eliminated_sequence	95972	96015	.	.	.	ID=MILORD.30.95972.96015;Name=MILORD.30.95972.96015;bounded_by_ta=TRUE;common_boundary=Both;end=96015;ies_id=IESPGM.PTET51.1.30.87019;ies_left_dist=0;ies_min_dist=0;ies_right_dist=0;junction_seq=ttttcatcatttttaTActctataaataaaat;read_names=HWI-D00104:165:C29AHACXX:8:2206:8385:95173,HWI-D00104:165:C29AHACXX:8:1103:5297:28501,HWI-D00104:165:C29AHACXX:8:1201:3913:7499,HWI-D00104:165:C29AHACXX:8:2303:4891:65233,HWI-D00104:165:C29AHACXX:8:2203:3319:33633,HWI-D00104:165:C29AHACXX:8:2203:2146:82333,HWI-D00104:165:C29AHACXX:8:2102:9577:81717,HWI-D00104:165:C29AHACXX:8:1202:20165:79339,HWI-D00104:165:C29AHACXX:8:1101:17325:92041;sequence=TATACTTGATTATGGGTGCAATTTCGCATTTCAATAAATAACCA;start=95972;subtype=IES;support_ref=0;support_variant=9;type=IES;
scaffold51_30_with_IES	MILORD	internal_eliminated_sequence	96109	96134	.	.	.	ID=MILORD.30.96109.96134;Name=MILORD.30.96109.96134;bounded_by_ta=TRUE;common_boundary=Both;end=96134;ies_id=IESPGM.PTET51.1.30.87112;ies_left_dist=0;ies_min_dist=0;ies_right_dist=0;junction_seq=cttgcttctaaaaagTAtatttatgactcaaa;read_names=HWI-D00104:165:C29AHACXX:8:2102:13274:32513,HWI-D00104:165:C29AHACXX:8:2104:18659:50284,HWI-D00104:165:C29AHACXX:8:2302:5590:58430,HWI-D00104:165:C29AHACXX:8:1309:6814:14254,HWI-D00104:165:C29AHACXX:8:1103:17970:32977,HWI-D00104:165:C29AHACXX:8:2302:15011:90448,HWI-D00104:165:C29AHACXX:8:1306:11158:66739,HWI-D00104:165:C29AHACXX:8:1202:4093:15167,HWI-D00104:165:C29AHACXX:8:2103:17884:83529,HWI-D00104:165:C29AHACXX:8:1106:8580:99555,HWI-D00104:165:C29AHACXX:8:2108:8909:59727,HWI-D00104:165:C29AHACXX:8:2202:16621:35247,HWI-D00104:165:C29AHACXX:8:1205:16473:93703,HWI-D00104:165:C29AHACXX:8:1104:1888:85809,HWI-D00104:165:C29AHACXX:8:2202:20567:7196,HWI-D00104:165:C29AHACXX:8:1302:13855:68366,HWI-D00104:165:C29AHACXX:8:2205:4463:76744,HWI-D00104:165:C29AHACXX:8:2206:7902:20733,HWI-D00104:165:C29AHACXX:8:1102:1472:65691,HWI-D00104:165:C29AHACXX:8:2103:8963:84992,HWI-D00104:165:C29AHACXX:8:2308:10313:20032,HWI-D00104:165:C29AHACXX:8:2308:11011:9738,HWI-D00104:165:C29AHACXX:8:1204:12642:34228,HWI-D00104:165:C29AHACXX:8:1204:12197:22535,HWI-D00104:165:C29AHACXX:8:1206:15717:81265,HWI-D00104:165:C29AHACXX:8:1204:3264:86741,HWI-D00104:165:C29AHACXX:8:2203:14526:9154,HWI-D00104:165:C29AHACXX:8:1309:19114:50284,HWI-D00104:165:C29AHACXX:8:1105:17206:97685,HWI-D00104:165:C29AHACXX:8:2304:14457:68419,HWI-D00104:165:C29AHACXX:8:1204:14021:3020,HWI-D00104:165:C29AHACXX:8:1108:5944:8748,HWI-D00104:165:C29AHACXX:8:2203:9167:43201,HWI-D00104:165:C29AHACXX:8:2302:19364:46888,HWI-D00104:165:C29AHACXX:8:1202:13871:78439,HWI-D00104:165:C29AHACXX:8:1201:6544:93236,HWI-D00104:165:C29AHACXX:8:1202:11867:43524,HWI-D00104:165:C29AHACXX:8:2307:17543:52316,HWI-D00104:165:C29AHACXX:8:2204:2836:38330,HWI-D00104:165:C29AHACXX:8:2302:14743:93704,HWI-D00104:165:C29AHACXX:8:2308:7837:70172,HWI-D00104:165:C29AHACXX:8:1101:7876:75235,HWI-D00104:165:C29AHACXX:8:1303:1732:44342;sequence=TATGGTTATTTCATTTATGATCACTA;start=96109;subtype=IES;support_ref=3;support_variant=43;type=IES;
scaffold51_30_with_IES	MILORD	internal_eliminated_sequence	98225	98250	.	.	.	ID=MILORD.30.98225.98250;Name=MILORD.30.98225.98250;bounded_by_ta=TRUE;common_boundary=Both;end=98250;ies_id=IESPGM.PTET51.1.30.89202;ies_left_dist=0;ies_min_dist=0;ies_right_dist=0;junction_seq=aaacaatgaagaaggTAaatttctcaagtttg;read_names=HWI-D00104:165:C29AHACXX:8:2202:10736:44127,HWI-D00104:165:C29AHACXX:8:2308:18766:62278,HWI-D00104:165:C29AHACXX:8:1201:15801:84636,HWI-D00104:165:C29AHACXX:8:1103:13728:28087,HWI-D00104:165:C29AHACXX:8:2308:16887:91083,HWI-D00104:165:C29AHACXX:8:1108:8730:61918,HWI-D00104:165:C29AHACXX:8:1104:6438:38192,HWI-D00104:165:C29AHACXX:8:1206:15050:44287,HWI-D00104:165:C29AHACXX:8:1104:1932:10997,HWI-D00104:165:C29AHACXX:8:1203:17729:82071,HWI-D00104:165:C29AHACXX:8:2206:13364:94516,HWI-D00104:165:C29AHACXX:8:2206:10594:58356,HWI-D00104:165:C29AHACXX:8:2301:15333:72873,HWI-D00104:165:C29AHACXX:8:2103:19913:48104,HWI-D00104:165:C29AHACXX:8:2206:13302:9093,HWI-D00104:165:C29AHACXX:8:2306:20440:30320,HWI-D00104:165:C29AHACXX:8:2308:1632:27040,HWI-D00104:165:C29AHACXX:8:1108:7363:22021,HWI-D00104:165:C29AHACXX:8:2205:14321:85606,HWI-D00104:165:C29AHACXX:8:1205:12836:25771,HWI-D00104:165:C29AHACXX:8:1106:13906:42295,HWI-D00104:165:C29AHACXX:8:2108:7150:6415,HWI-D00104:165:C29AHACXX:8:2104:7763:6822,HWI-D00104:165:C29AHACXX:8:1203:12439:27191,HWI-D00104:165:C29AHACXX:8:1105:4851:19483,HWI-D00104:165:C29AHACXX:8:1303:8534:52144,HWI-D00104:165:C29AHACXX:8:2203:15074:72468,HWI-D00104:165:C29AHACXX:8:2307:13481:20497,HWI-D00104:165:C29AHACXX:8:2203:8009:83458,HWI-D00104:165:C29AHACXX:8:1102:19893:70036,HWI-D00104:165:C29AHACXX:8:2302:19995:33863,HWI-D00104:165:C29AHACXX:8:1202:14452:87075,HWI-D00104:165:C29AHACXX:8:2209:5373:54369,HWI-D00104:165:C29AHACXX:8:1302:16795:23592,HWI-D00104:165:C29AHACXX:8:2303:14133:70466,HWI-D00104:165:C29AHACXX:8:1203:10111:24981,HWI-D00104:165:C29AHACXX:8:1309:5899:6993,HWI-D00104:165:C29AHACXX:8:2108:8778:93225,HWI-D00104:165:C29AHACXX:8:1306:12987:19507,HWI-D00104:165:C29AHACXX:8:2108:11485:10929,HWI-D00104:165:C29AHACXX:8:1101:18960:96223,HWI-D00104:165:C29AHACXX:8:1106:10080:88251,HWI-D00104:165:C29AHACXX:8:1104:16212:49727,HWI-D00104:165:C29AHACXX:8:2307:7717:10827,HWI-D00104:165:C29AHACXX:8:2104:20499:48066,HWI-D00104:165:C29AHACXX:8:2104:6111:87141,HWI-D00104:165:C29AHACXX:8:2203:5218:90381,HWI-D00104:165:C29AHACXX:8:2103:8909:58640,HWI-D00104:165:C29AHACXX:8:2206:4030:78300,HWI-D00104:165:C29AHACXX:8:1309:9402:72770,HWI-D00104:165:C29AHACXX:8:1206:6479:46230,HWI-D00104:165:C29AHACXX:8:2105:13381:35707,HWI-D00104:165:C29AHACXX:8:1206:4235:44531,HWI-D00104:165:C29AHACXX:8:1107:5852:40944,HWI-D00104:165:C29AHACXX:8:2305:12312:36907,HWI-D00104:165:C29AHACXX:8:1106:1156:32144,HWI-D00104:165:C29AHACXX:8:2302:19484:91649;sequence=TATATCTAAAATTAAAAATTTAACTA;start=98225;subtype=IES;support_ref=6;support_variant=57;type=IES;
scaffold51_30_with_IES	MILORD	internal_eliminated_sequence	99335	99450	.	.	.	ID=MILORD.30.99335.99450;Name=MILORD.30.99335.99450;bounded_by_ta=TRUE;common_boundary=Both;end=99450;ies_id=IESPGM.PTET51.1.30.90286;ies_left_dist=0;ies_min_dist=0;ies_right_dist=0;junction_seq=tcaatggagttgtgtTAtcaaagagtttgact;read_names=HWI-D00104:165:C29AHACXX:8:1307:18391:23991,HWI-D00104:165:C29AHACXX:8:1107:10089:28642,HWI-D00104:165:C29AHACXX:8:1305:5571:98767,HWI-D00104:165:C29AHACXX:8:2108:6811:64036,HWI-D00104:165:C29AHACXX:8:2305:8244:84689,HWI-D00104:165:C29AHACXX:8:1204:19886:11172,HWI-D00104:165:C29AHACXX:8:2301:5076:51066,HWI-D00104:165:C29AHACXX:8:1301:18651:91162,HWI-D00104:165:C29AHACXX:8:1304:9222:7934,HWI-D00104:165:C29AHACXX:8:1202:13820:79014,HWI-D00104:165:C29AHACXX:8:1203:16812:10604,HWI-D00104:165:C29AHACXX:8:1306:16338:27657,HWI-D00104:165:C29AHACXX:8:2301:19847:69828,HWI-D00104:165:C29AHACXX:8:1101:9059:87967,HWI-D00104:165:C29AHACXX:8:2206:14974:79250,HWI-D00104:165:C29AHACXX:8:1107:9104:28753,HWI-D00104:165:C29AHACXX:8:1305:1081:11820,HWI-D00104:165:C29AHACXX:8:1104:7577:60058,HWI-D00104:165:C29AHACXX:8:2308:1279:30900,HWI-D00104:165:C29AHACXX:8:1108:17976:59039,HWI-D00104:165:C29AHACXX:8:1303:14331:94441;sequence=TACAGTGACTATAATATATTTATTTATTATTTTTTCTAGAATAATAATCTTATTATAATATTCATAAAATTCATTTTCTATTATTGATAAGATTAAGAATAATTATAGGACTACTT;start=99335;subtype=IES;support_ref=6;support_variant=21;type=IES;
scaffold51_30_with_IES	MILORD	internal_eliminated_sequence	100223	100251	.	.	.	ID=MILORD.30.100223.100251;Name=MILORD.30.100223.100251;bounded_by_ta=TRUE;common_boundary=Both;end=100251;ies_id=IESPGM.PTET51.1.30.91058;ies_left_dist=0;ies_min_dist=0;ies_right_dist=0;junction_seq=aattagaatttatcaTAtatggttatggtttc;read_names=HWI-D00104:165:C29AHACXX:8:1104:1156:80984,HWI-D00104:165:C29AHACXX:8:1201:17870:69223,HWI-D00104:165:C29AHACXX:8:1303:12998:65787,HWI-D00104:165:C29AHACXX:8:1102:10050:35667,HWI-D00104:165:C29AHACXX:8:1203:13981:26557,HWI-D00104:165:C29AHACXX:8:2303:10652:57776,HWI-D00104:165:C29AHACXX:8:1306:6466:19089,HWI-D00104:165:C29AHACXX:8:1301:17435:17295,HWI-D00104:165:C29AHACXX:8:2201:8237:33318,HWI-D00104:165:C29AHACXX:8:2205:14177:16903,HWI-D00104:165:C29AHACXX:8:2305:8220:9593,HWI-D00104:165:C29AHACXX:8:2102:8511:64210,HWI-D00104:165:C29AHACXX:8:2102:11774:2115,HWI-D00104:165:C29AHACXX:8:1204:3224:76582,HWI-D00104:165:C29AHACXX:8:2209:1814:37430,HWI-D00104:165:C29AHACXX:8:2105:15595:55164,HWI-D00104:165:C29AHACXX:8:1203:16506:45181,HWI-D00104:165:C29AHACXX:8:1203:2806:73935,HWI-D00104:165:C29AHACXX:8:2104:3626:72004,HWI-D00104:165:C29AHACXX:8:1304:2563:78852,HWI-D00104:165:C29AHACXX:8:2202:4442:98580,HWI-D00104:165:C29AHACXX:8:2103:13251:37028,HWI-D00104:165:C29AHACXX:8:2203:6930:88793,HWI-D00104:165:C29AHACXX:8:2301:14246:30435,HWI-D00104:165:C29AHACXX:8:2308:16121:43736,HWI-D00104:165:C29AHACXX:8:1302:19164:100398,HWI-D00104:165:C29AHACXX:8:2308:19125:35844,HWI-D00104:165:C29AHACXX:8:2305:7154:52803;sequence=TATAGTAGAATATTCCCCAATTTTGATTA;start=100223;subtype=IES;support_ref=27;support_variant=28;type=IES;
scaffold51_30_with_IES	MILORD	internal_eliminated_sequence	103610	103637	.	.	.	ID=MILORD.30.103610.103637;Name=MILORD.30.103610.103637;bounded_by_ta=TRUE;common_boundary=Both;end=103637;ies_id=IESPGM.PTET51.1.30.94416;ies_left_dist=0;ies_min_dist=0;ies_right_dist=0;junction_seq=ttgacatttttagatTAtttgcataatcattg;read_names=HWI-D00104:165:C29AHACXX:8:1202:19419:31882,HWI-D00104:165:C29AHACXX:8:1205:13308:80887,HWI-D00104:165:C29AHACXX:8:1205:18328:28376,HWI-D00104:165:C29AHACXX:8:2205:5682:33561,HWI-D00104:165:C29AHACXX:8:1204:9478:50018,HWI-D00104:165:C29AHACXX:8:2308:17930:18665,HWI-D00104:165:C29AHACXX:8:2102:19415:70384,HWI-D00104:165:C29AHACXX:8:1102:4235:83414,HWI-D00104:165:C29AHACXX:8:1106:10698:81121,HWI-D00104:165:C29AHACXX:8:2205:17008:84896,HWI-D00104:165:C29AHACXX:8:1306:11949:84469,HWI-D00104:165:C29AHACXX:8:1309:12683:67241,HWI-D00104:165:C29AHACXX:8:1203:10309:75272,HWI-D00104:165:C29AHACXX:8:1206:12895:9285,HWI-D00104:165:C29AHACXX:8:1102:14287:54045,HWI-D00104:165:C29AHACXX:8:1307:12185:35636,HWI-D00104:165:C29AHACXX:8:1103:14306:27057,HWI-D00104:165:C29AHACXX:8:2302:9545:4276,HWI-D00104:165:C29AHACXX:8:2103:7360:81547,HWI-D00104:165:C29AHACXX:8:2305:13830:86459,HWI-D00104:165:C29AHACXX:8:2103:14139:86559,HWI-D00104:165:C29AHACXX:8:2308:12835:64465,HWI-D00104:165:C29AHACXX:8:1106:17291:59820,HWI-D00104:165:C29AHACXX:8:1206:18484:95213,HWI-D00104:165:C29AHACXX:8:1102:16776:89775,HWI-D00104:165:C29AHACXX:8:1301:15443:90933,HWI-D00104:165:C29AHACXX:8:2201:13248:90010,HWI-D00104:165:C29AHACXX:8:2308:11772:26498,HWI-D00104:165:C29AHACXX:8:1101:7330:45728,HWI-D00104:165:C29AHACXX:8:1204:12922:91299,HWI-D00104:165:C29AHACXX:8:2303:7496:53380,HWI-D00104:165:C29AHACXX:8:1307:14884:97072,HWI-D00104:165:C29AHACXX:8:2102:16518:24362,HWI-D00104:165:C29AHACXX:8:1108:4568:98516,HWI-D00104:165:C29AHACXX:8:2206:8996:20783,HWI-D00104:165:C29AHACXX:8:1106:8580:6649,HWI-D00104:165:C29AHACXX:8:1108:15931:40693,HWI-D00104:165:C29AHACXX:8:2209:9807:17191,HWI-D00104:165:C29AHACXX:8:2203:6009:70365,HWI-D00104:165:C29AHACXX:8:1306:12517:2936,HWI-D00104:165:C29AHACXX:8:2302:17096:47376,HWI-D00104:165:C29AHACXX:8:1204:8425:42973,HWI-D00104:165:C29AHACXX:8:1202:7714:38257,HWI-D00104:165:C29AHACXX:8:2103:6274:99724,HWI-D00104:165:C29AHACXX:8:2105:8370:78394,HWI-D00104:165:C29AHACXX:8:1305:16586:6296,HWI-D00104:165:C29AHACXX:8:1205:14834:91293,HWI-D00104:165:C29AHACXX:8:1101:17747:64513,HWI-D00104:165:C29AHACXX:8:2205:18462:77914,HWI-D00104:165:C29AHACXX:8:1301:4006:24085,HWI-D00104:165:C29AHACXX:8:2105:14072:70912;sequence=TATAGGTGAGATCTAAGCTTTTCAACTC;start=103610;subtype=IES;support_ref=3;support_variant=51;type=IES;
scaffold51_30_with_IES	MILORD	internal_eliminated_sequence	105118	105145	.	.	.	ID=MILORD.30.105118.105145;Name=MILORD.30.105118.105145;bounded_by_ta=TRUE;common_boundary=Both;end=105145;ies_id=IESPGM.PTET51.1.30.95896;ies_left_dist=0;ies_min_dist=0;ies_right_dist=0;junction_seq=gaaatagaaatgaagTAttctcgaattcaatt;read_names=HWI-D00104:165:C29AHACXX:8:1103:4976:85746,HWI-D00104:165:C29AHACXX:8:1307:7943:29851,HWI-D00104:165:C29AHACXX:8:2203:3320:76442,HWI-D00104:165:C29AHACXX:8:1305:2011:70009,HWI-D00104:165:C29AHACXX:8:1102:2064:8213,HWI-D00104:165:C29AHACXX:8:2302:13689:101161,HWI-D00104:165:C29AHACXX:8:2303:10651:25548,HWI-D00104:165:C29AHACXX:8:1204:1551:90572,HWI-D00104:165:C29AHACXX:8:1302:12796:28872,HWI-D00104:165:C29AHACXX:8:2209:2569:38067,HWI-D00104:165:C29AHACXX:8:2308:6812:39059,HWI-D00104:165:C29AHACXX:8:2304:4265:84714,HWI-D00104:165:C29AHACXX:8:1202:9521:28125,HWI-D00104:165:C29AHACXX:8:2103:10875:45351,HWI-D00104:165:C29AHACXX:8:1204:15357:78613,HWI-D00104:165:C29AHACXX:8:1204:10074:64057,HWI-D00104:165:C29AHACXX:8:2108:18930:74398,HWI-D00104:165:C29AHACXX:8:1101:6485:10953,HWI-D00104:165:C29AHACXX:8:1302:12629:21913,HWI-D00104:165:C29AHACXX:8:1107:4846:92174,HWI-D00104:165:C29AHACXX:8:1205:14635:70281;sequence=TACAATCAAGACAAGGGTGTTTTAACCG;start=105118;subtype=IES;support_ref=3;support_variant=21;type=IES;
scaffold51_30_with_IES	MILORD	internal_eliminated_sequence	106705	106759	.	.	.	ID=MILORD.30.106705.106759;Name=MILORD.30.106705.106759;bounded_by_ta=TRUE;common_boundary=Both;end=106759;ies_id=IESPGM.PTET51.1.30.97455;ies_left_dist=0;ies_min_dist=0;ies_right_dist=0;junction_seq=agttattatatgtgtTAtaagtagagttcaca;read_names=HWI-D00104:165:C29AHACXX:8:2301:4723:32204,HWI-D00104:165:C29AHACXX:8:1205:5818:100437,HWI-D00104:165:C29AHACXX:8:1205:19084:76948,HWI-D00104:165:C29AHACXX:8:1307:15098:93168;sequence=TACATTCAATTATTTAATTCTTTGAAATGTGAATTGTACATTATAAAATTGTCTG;start=106705;subtype=IES;support_ref=6;support_variant=4;type=IES;
scaffold51_30_with_IES	MILORD	internal_eliminated_sequence	107487	107572	.	.	.	ID=MILORD.30.107487.107572;Name=MILORD.30.107487.107572;bounded_by_ta=TRUE;common_boundary=Both;end=107572;ies_id=IESPGM.PTET51.1.30.98182;ies_left_dist=0;ies_min_dist=0;ies_right_dist=0;junction_seq=gaagaaaatgcatttTAcgaacaagaatatta;read_names=HWI-D00104:165:C29AHACXX:8:1107:18533:21856,HWI-D00104:165:C29AHACXX:8:2209:8297:30217,HWI-D00104:165:C29AHACXX:8:2202:9042:26563,HWI-D00104:165:C29AHACXX:8:1108:18837:36323,HWI-D00104:165:C29AHACXX:8:1104:3760:44384,HWI-D00104:165:C29AHACXX:8:1305:1719:100862,HWI-D00104:165:C29AHACXX:8:1302:13048:12305,HWI-D00104:165:C29AHACXX:8:1302:20654:87851,HWI-D00104:165:C29AHACXX:8:1202:7358:41880,HWI-D00104:165:C29AHACXX:8:2307:6580:55918,HWI-D00104:165:C29AHACXX:8:1303:7537:43502,HWI-D00104:165:C29AHACXX:8:2108:7015:32538,HWI-D00104:165:C29AHACXX:8:1301:16583:47039,HWI-D00104:165:C29AHACXX:8:1101:12078:67188,HWI-D00104:165:C29AHACXX:8:1206:15558:69440,HWI-D00104:165:C29AHACXX:8:2108:4987:76427,HWI-D00104:165:C29AHACXX:8:1108:13209:45187,HWI-D00104:165:C29AHACXX:8:2207:15473:18901,HWI-D00104:165:C29AHACXX:8:1103:16192:19981,HWI-D00104:165:C29AHACXX:8:1206:1863:18545,HWI-D00104:165:C29AHACXX:8:1105:15008:30879,HWI-D00104:165:C29AHACXX:8:1104:15263:32698,HWI-D00104:165:C29AHACXX:8:2105:10177:67905,HWI-D00104:165:C29AHACXX:8:1305:17696:20936;sequence=TACAATAGAATTTAGAAACCATTTTATATTCTTTAAAAACAGAACTTAATTTAATGATATTTGTAAATAATTACACACTCTAACTG;start=107487;subtype=IES;support_ref=1;support_variant=24;type=IES;
scaffold51_30_with_IES	MILORD	internal_eliminated_sequence	107615	107720	.	.	.	ID=MILORD.30.107615.107720;Name=MILORD.30.107615.107720;bounded_by_ta=TRUE;common_boundary=Both;end=107720;ies_id=IESPGM.PTET51.1.30.98224;ies_left_dist=0;ies_min_dist=0;ies_right_dist=0;junction_seq=gcagatgtacaatacTActaaaattaaattac;read_names=HWI-D00104:165:C29AHACXX:8:2204:9396:56888,HWI-D00104:165:C29AHACXX:8:2108:10055:21890,HWI-D00104:165:C29AHACXX:8:2104:11399:55066,HWI-D00104:165:C29AHACXX:8:2303:8298:69212,HWI-D00104:165:C29AHACXX:8:1105:9807:22038,HWI-D00104:165:C29AHACXX:8:1104:11415:57167,HWI-D00104:165:C29AHACXX:8:2209:9297:2978,HWI-D00104:165:C29AHACXX:8:1307:4279:28174,HWI-D00104:165:C29AHACXX:8:1101:1056:16341,HWI-D00104:165:C29AHACXX:8:1204:6972:74629,HWI-D00104:165:C29AHACXX:8:1302:11420:75115,HWI-D00104:165:C29AHACXX:8:1205:11991:37170,HWI-D00104:165:C29AHACXX:8:1203:14242:61419,HWI-D00104:165:C29AHACXX:8:2201:1796:13115,HWI-D00104:165:C29AHACXX:8:1107:18933:8883,HWI-D00104:165:C29AHACXX:8:2102:3179:37114,HWI-D00104:165:C29AHACXX:8:2201:14049:24852,HWI-D00104:165:C29AHACXX:8:2306:9753:8732,HWI-D00104:165:C29AHACXX:8:1107:15537:51576,HWI-D00104:165:C29AHACXX:8:1202:3041:62134,HWI-D00104:165:C29AHACXX:8:2103:12900:25182,HWI-D00104:165:C29AHACXX:8:1202:9460:86320,HWI-D00104:165:C29AHACXX:8:2303:15454:56779;sequence=TACAACGAATTTAGTAAATATTTTAAGATTATACTTAACATCTGTATTTTATCTATAATAAATTTTGATCATTTTTATTGATTTCAATTTTTAAAAAAGTAGAGTG;start=107615;subtype=IES;support_ref=0;support_variant=23;type=IES;
scaffold51_30_with_IES	MILORD	internal_eliminated_sequence	108503	108528	.	.	.	ID=MILORD.30.108503.108528;Name=MILORD.30.108503.108528;bounded_by_ta=TRUE;common_boundary=None;end=108528;ies_id=IESPGM.PTET51.1.30.98224;ies_left_dist=-888;ies_min_dist=808;ies_right_dist=-808;junction_seq=attaattattaacttTAcaataatacgataat;read_names=HWI-D00104:165:C29AHACXX:8:2306:14438:44588;sequence=TAGAACTGCTTCACATAACTCTTTAA;start=108503;subtype=MAC;support_ref=112;support_variant=1;type=CRYPTIC;
scaffold51_30_with_IES	MILORD	internal_eliminated_sequence	111312	111386	.	.	.	ID=MILORD.30.111312.111386;Name=MILORD.30.111312.111386;bounded_by_ta=TRUE;common_boundary=Both;end=111386;ies_id=IESPGM.PTET51.1.30.101223;ies_left_dist=0;ies_min_dist=0;ies_right_dist=0;junction_seq=ttattatttgaaattTAacttaatatatcttt;read_names=HWI-D00104:165:C29AHACXX:8:1304:20526:10351,HWI-D00104:165:C29AHACXX:8:2302:10719:3332;sequence=TATTGAAATACAATTAAAACTTCTAAATTTTTGATAAATTTAACTATATTTACTAAATTAAAATTCACTCACTAA;start=111312;subtype=IES;support_ref=1;support_variant=2;type=IES;
scaffold51_30_with_IES	MILORD	internal_eliminated_sequence	111783	111896	.	.	.	ID=MILORD.30.111783.111896;Name=MILORD.30.111783.111896;bounded_by_ta=TRUE;common_boundary=Both;end=111896;ies_id=IESPGM.PTET51.1.30.101619;ies_left_dist=0;ies_min_dist=0;ies_right_dist=0;junction_seq=tcatagctattcttcTAgttacacatataaaa;read_names=HWI-D00104:165:C29AHACXX:8:1302:2099:88085,HWI-D00104:165:C29AHACXX:8:2203:9320:39818,HWI-D00104:165:C29AHACXX:8:1206:6052:71590,HWI-D00104:165:C29AHACXX:8:2204:1800:39370,HWI-D00104:165:C29AHACXX:8:2201:7961:46380,HWI-D00104:165:C29AHACXX:8:1102:19147:19770,HWI-D00104:165:C29AHACXX:8:1105:6703:3962,HWI-D00104:165:C29AHACXX:8:1303:7444:27309,HWI-D00104:165:C29AHACXX:8:1204:20293:5583,HWI-D00104:165:C29AHACXX:8:1106:19976:33368,HWI-D00104:165:C29AHACXX:8:2202:20684:6320,HWI-D00104:165:C29AHACXX:8:2103:6470:43053,HWI-D00104:165:C29AHACXX:8:2105:2753:57547,HWI-D00104:165:C29AHACXX:8:1104:20460:48773,HWI-D00104:165:C29AHACXX:8:2101:8799:33100,HWI-D00104:165:C29AHACXX:8:1202:10223:10064,HWI-D00104:165:C29AHACXX:8:1309:20980:70516,HWI-D00104:165:C29AHACXX:8:1103:11127:17348,HWI-D00104:165:C29AHACXX:8:1103:10540:62315,HWI-D00104:165:C29AHACXX:8:1204:2608:92210,HWI-D00104:165:C29AHACXX:8:2304:9895:34049,HWI-D00104:165:C29AHACXX:8:1204:7654:35807,HWI-D00104:165:C29AHACXX:8:2303:5339:19518,HWI-D00104:165:C29AHACXX:8:1101:15509:79550,HWI-D00104:165:C29AHACXX:8:1309:11010:4322,HWI-D00104:165:C29AHACXX:8:2209:20256:65443,HWI-D00104:165:C29AHACXX:8:2104:5482:35180,HWI-D00104:165:C29AHACXX:8:2104:15728:28277,HWI-D00104:165:C29AHACXX:8:1307:9201:57674,HWI-D00104:165:C29AHACXX:8:2202:11148:4132,HWI-D00104:165:C29AHACXX:8:1301:1459:51313,HWI-D00104:165:C29AHACXX:8:1205:15135:27323;sequence=TATAGTGTAGAGGGATTAATTTTCCCTTTTTTTCAATAATTTACCTTCAAAAAATTAAATAATTATTAATCTTAGTGATATTAAAAGATTAAAAAATGAATGGTCATTCAACTA;start=111783;subtype=IES;support_ref=4;support_variant=32;type=IES;
scaffold51_30_with_IES	MILORD	internal_eliminated_sequence	113749	113774	.	.	.	ID=MILORD.30.113749.113774;Name=MILORD.30.113749.113774;bounded_by_ta=TRUE;common_boundary=Both;end=113774;ies_id=IESPGM.PTET51.1.30.103471;ies_left_dist=0;ies_min_dist=0;ies_right_dist=0;junction_seq=ttaataaggataaagTAatttctttaatccaa;read_names=HWI-D00104:165:C29AHACXX:8:2301:7449:72614,HWI-D00104:165:C29AHACXX:8:2301:11592:86747,HWI-D00104:165:C29AHACXX:8:1204:4912:2469,HWI-D00104:165:C29AHACXX:8:2108:14718:78247,HWI-D00104:165:C29AHACXX:8:1107:16689:88702,HWI-D00104:165:C29AHACXX:8:1203:6933:97014,HWI-D00104:165:C29AHACXX:8:1105:11779:18807,HWI-D00104:165:C29AHACXX:8:2104:6444:91154,HWI-D00104:165:C29AHACXX:8:1303:13448:56877,HWI-D00104:165:C29AHACXX:8:1301:11698:100229,HWI-D00104:165:C29AHACXX:8:2101:2251:19919,HWI-D00104:165:C29AHACXX:8:1301:6884:64202,HWI-D00104:165:C29AHACXX:8:1301:16606:39636,HWI-D00104:165:C29AHACXX:8:1108:7450:71355,HWI-D00104:165:C29AHACXX:8:2308:5688:7952,HWI-D00104:165:C29AHACXX:8:1303:9131:49577,HWI-D00104:165:C29AHACXX:8:1108:15411:79607,HWI-D00104:165:C29AHACXX:8:2205:13486:91970,HWI-D00104:165:C29AHACXX:8:1301:3233:83393,HWI-D00104:165:C29AHACXX:8:2105:11901:51620,HWI-D00104:165:C29AHACXX:8:2308:13013:40864,HWI-D00104:165:C29AHACXX:8:2303:5049:50499;sequence=TATAATAAGGAAGATTATTCTGATTA;start=113749;subtype=IES;support_ref=0;support_variant=22;type=IES;
scaffold51_30_with_IES	MILORD	internal_eliminated_sequence	113863	113929	.	.	.	ID=MILORD.30.113863.113929;Name=MILORD.30.113863.113929;bounded_by_ta=TRUE;common_boundary=Both;end=113929;ies_id=IESPGM.PTET51.1.30.103559;ies_left_dist=0;ies_min_dist=0;ies_right_dist=0;junction_seq=ctctcatgatgcaaaTAacacttatttagggt;read_names=HWI-D00104:165:C29AHACXX:8:2108:13052:95194,HWI-D00104:165:C29AHACXX:8:1203:20190:99435,HWI-D00104:165:C29AHACXX:8:2307:12315:93792,HWI-D00104:165:C29AHACXX:8:1202:6429:20331,HWI-D00104:165:C29AHACXX:8:1301:13395:96388,HWI-D00104:165:C29AHACXX:8:2101:19329:95261,HWI-D00104:165:C29AHACXX:8:1304:11896:38973,HWI-D00104:165:C29AHACXX:8:2204:2702:95044,HWI-D00104:165:C29AHACXX:8:2207:16533:23050,HWI-D00104:165:C29AHACXX:8:2305:20078:57832,HWI-D00104:165:C29AHACXX:8:2307:6213:59401,HWI-D00104:165:C29AHACXX:8:1306:9778:27808,HWI-D00104:165:C29AHACXX:8:1103:20109:24371,HWI-D00104:165:C29AHACXX:8:1104:1287:15983,HWI-D00104:165:C29AHACXX:8:2102:9224:40387,HWI-D00104:165:C29AHACXX:8:1105:10811:90163,HWI-D00104:165:C29AHACXX:8:2206:17398:10855,HWI-D00104:165:C29AHACXX:8:1107:5319:12462;sequence=TACAGATCAATTTCTACTATGTTTAGATAATTAAAATATATTAATAGGAGGTTATTGATTTGTGCTG;start=113863;subtype=IES;support_ref=0;support_variant=18;type=IES;
scaffold51_30_with_IES	MILORD	internal_eliminated_sequence	114046	114114	.	.	.	ID=MILORD.30.114046.114114;Name=MILORD.30.114046.114114;bounded_by_ta=TRUE;common_boundary=Both;end=114114;ies_id=IESPGM.PTET51.1.30.103675;ies_left_dist=0;ies_min_dist=0;ies_right_dist=0;junction_seq=atattctaattcaggTAatttagatcaagact;read_names=HWI-D00104:165:C29AHACXX:8:1102:19423:17880,HWI-D00104:165:C29AHACXX:8:2103:1640:94559,HWI-D00104:165:C29AHACXX:8:2206:8760:36415,HWI-D00104:165:C29AHACXX:8:1202:17320:2917,HWI-D00104:165:C29AHACXX:8:1205:13069:90623,HWI-D00104:165:C29AHACXX:8:1302:10710:23841,HWI-D00104:165:C29AHACXX:8:1304:14134:61647,HWI-D00104:165:C29AHACXX:8:1306:15994:99142,HWI-D00104:165:C29AHACXX:8:1205:3442:10156,HWI-D00104:165:C29AHACXX:8:1102:4184:8667,HWI-D00104:165:C29AHACXX:8:1108:1888:55880,HWI-D00104:165:C29AHACXX:8:2104:7453:80179,HWI-D00104:165:C29AHACXX:8:2304:9421:42400,HWI-D00104:165:C29AHACXX:8:2207:2292:13701,HWI-D00104:165:C29AHACXX:8:2101:6287:61168,HWI-D00104:165:C29AHACXX:8:2308:5459:95706,HWI-D00104:165:C29AHACXX:8:1204:10692:83287,HWI-D00104:165:C29AHACXX:8:1201:9829:35120;sequence=TATTGACATTTTGAAATTATCTAGAGATATTCTTTTTATGTAAACAAAAATAATAATTGACTCCAATAA;start=114046;subtype=IES;support_ref=24;support_variant=18;type=IES;
scaffold51_30_with_IES	MILORD	internal_eliminated_sequence	114046	114111	.	.	.	ID=MILORD.30.114046.114111;Name=MILORD.30.114046.114111;bounded_by_ta=TRUE;common_boundary=LEFT;end=114111;ies_id=IESPGM.PTET51.1.30.103675;ies_left_dist=0;ies_min_dist=0;ies_right_dist=3;junction_seq=atattctaattcaggTAataatttagatcaag;read_names=HWI-D00104:165:C29AHACXX:8:2307:21123:100402,HWI-D00104:165:C29AHACXX:8:2102:13001:4986;sequence=TATTGACATTTTGAAATTATCTAGAGATATTCTTTTTATGTAAACAAAAATAATAATTGACTCCAA;start=114046;subtype=PARTIAL_INTERNAL;support_ref=24;support_variant=2;type=ALTERNATIVE;
scaffold51_30_with_IES	MILORD	internal_eliminated_sequence	114325	114369	.	.	.	ID=MILORD.30.114325.114369;Name=MILORD.30.114325.114369;bounded_by_ta=TRUE;common_boundary=Both;end=114369;ies_id=IESPGM.PTET51.1.30.103885;ies_left_dist=0;ies_min_dist=0;ies_right_dist=0;junction_seq=aaaaatttatgattgTAaatctgacatatgga;read_names=HWI-D00104:165:C29AHACXX:8:1201:5975:45617,HWI-D00104:165:C29AHACXX:8:2101:20258:9503,HWI-D00104:165:C29AHACXX:8:2301:13522:3932,HWI-D00104:165:C29AHACXX:8:1206:2080:28525,HWI-D00104:165:C29AHACXX:8:1301:2579:61120,HWI-D00104:165:C29AHACXX:8:1104:10420:84569,HWI-D00104:165:C29AHACXX:8:1105:19170:12804,HWI-D00104:165:C29AHACXX:8:2108:10189:46481,HWI-D00104:165:C29AHACXX:8:1304:6264:12783,HWI-D00104:165:C29AHACXX:8:2103:9567:66527,HWI-D00104:165:C29AHACXX:8:1107:17053:81686,HWI-D00104:165:C29AHACXX:8:1307:16495:8849,HWI-D00104:165:C29AHACXX:8:1105:1594:2204,HWI-D00104:165:C29AHACXX:8:1107:14833:94305,HWI-D00104:165:C29AHACXX:8:2101:6485:23973,HWI-D00104:165:C29AHACXX:8:2104:2720:28097,HWI-D00104:165:C29AHACXX:8:1306:11602:66654,HWI-D00104:165:C29AHACXX:8:2301:15970:8126,HWI-D00104:165:C29AHACXX:8:1309:15700:40804,HWI-D00104:165:C29AHACXX:8:2108:1390:65138,HWI-D00104:165:C29AHACXX:8:1102:18159:53151,HWI-D00104:165:C29AHACXX:8:2103:11107:20549,HWI-D00104:165:C29AHACXX:8:1309:11404:21235,HWI-D00104:165:C29AHACXX:8:2306:18580:24048,HWI-D00104:165:C29AHACXX:8:2209:17763:25620,HWI-D00104:165:C29AHACXX:8:2306:6745:65820,HWI-D00104:165:C29AHACXX:8:2301:9980:12975,HWI-D00104:165:C29AHACXX:8:1101:2773:43444,HWI-D00104:165:C29AHACXX:8:2101:1733:7644,HWI-D00104:165:C29AHACXX:8:2101:6430:40374,HWI-D00104:165:C29AHACXX:8:2201:9160:70396,HWI-D00104:165:C29AHACXX:8:2206:11189:87358,HWI-D00104:165:C29AHACXX:8:1102:19513:17248,HWI-D00104:165:C29AHACXX:8:1104:9375:53060,HWI-D00104:165:C29AHACXX:8:2202:18836:32115,HWI-D00104:165:C29AHACXX:8:2303:4542:16865,HWI-D00104:165:C29AHACXX:8:2303:18592:50311,HWI-D00104:165:C29AHACXX:8:1103:16592:80769,HWI-D00104:165:C29AHACXX:8:2205:4003:85741,HWI-D00104:165:C29AHACXX:8:2307:1484:17740,HWI-D00104:165:C29AHACXX:8:2205:8854:39183,HWI-D00104:165:C29AHACXX:8:1306:16627:45235,HWI-D00104:165:C29AHACXX:8:2204:20664:47564,HWI-D00104:165:C29AHACXX:8:2303:15135:84139,HWI-D00104:165:C29AHACXX:8:1202:12142:41794,HWI-D00104:165:C29AHACXX:8:2303:3470:70638,HWI-D00104:165:C29AHACXX:8:2108:14426:45378,HWI-D00104:165:C29AHACXX:8:2303:18969:77879,HWI-D00104:165:C29AHACXX:8:2305:2485:80488;sequence=TATAATTAATTTACATTTAATTTTAAATAGCTATAAATTTAAGTA;start=114325;subtype=IES;support_ref=2;support_variant=49;type=IES;
scaffold51_30_with_IES	MILORD	internal_eliminated_sequence	114669	114696	.	.	.	ID=MILORD.30.114669.114696;Name=MILORD.30.114669.114696;bounded_by_ta=TRUE;common_boundary=Both;end=114696;ies_id=IESPGM.PTET51.1.30.104184;ies_left_dist=0;ies_min_dist=0;ies_right_dist=0;junction_seq=tggatcaagtcatatTAcaaaagaagaaaaaa;read_names=HWI-D00104:165:C29AHACXX:8:1103:2685:95260,HWI-D00104:165:C29AHACXX:8:1306:5413:16263,HWI-D00104:165:C29AHACXX:8:1103:20896:77962,HWI-D00104:165:C29AHACXX:8:1302:19685:47190,HWI-D00104:165:C29AHACXX:8:1304:3682:48796,HWI-D00104:165:C29AHACXX:8:2305:18877:85007,HWI-D00104:165:C29AHACXX:8:1305:18053:18103,HWI-D00104:165:C29AHACXX:8:2202:1270:69745,HWI-D00104:165:C29AHACXX:8:1204:2494:13212,HWI-D00104:165:C29AHACXX:8:1203:1949:98445,HWI-D00104:165:C29AHACXX:8:2202:14632:73312,HWI-D00104:165:C29AHACXX:8:1101:13792:91382,HWI-D00104:165:C29AHACXX:8:2209:11670:95173,HWI-D00104:165:C29AHACXX:8:1103:18183:80494,HWI-D00104:165:C29AHACXX:8:2101:9786:77985,HWI-D00104:165:C29AHACXX:8:1105:5991:14306,HWI-D00104:165:C29AHACXX:8:2308:11317:64956,HWI-D00104:165:C29AHACXX:8:1201:8724:46353,HWI-D00104:165:C29AHACXX:8:2202:16495:57559,HWI-D00104:165:C29AHACXX:8:2108:14056:58573,HWI-D00104:165:C29AHACXX:8:2207:10554:94540,HWI-D00104:165:C29AHACXX:8:2307:21169:59405,HWI-D00104:165:C29AHACXX:8:2102:15345:49109,HWI-D00104:165:C29AHACXX:8:1104:10037:90580,HWI-D00104:165:C29AHACXX:8:2105:5127:8497,HWI-D00104:165:C29AHACXX:8:1306:7980:51313,HWI-D00104:165:C29AHACXX:8:1303:14594:81078,HWI-D00104:165:C29AHACXX:8:2301:7345:36473,HWI-D00104:165:C29AHACXX:8:1205:12134:85396,HWI-D00104:165:C29AHACXX:8:2204:3462:55413,HWI-D00104:165:C29AHACXX:8:2302:15555:87654,HWI-D00104:165:C29AHACXX:8:1309:6427:59739,HWI-D00104:165:C29AHACXX:8:2204:9929:21624,HWI-D00104:165:C29AHACXX:8:2201:7382:25485,HWI-D00104:165:C29AHACXX:8:2307:4750:79198,HWI-D00104:165:C29AHACXX:8:1307:19089:46516,HWI-D00104:165:C29AHACXX:8:2303:15096:16768,HWI-D00104:165:C29AHACXX:8:1301:13659:71425,HWI-D00104:165:C29AHACXX:8:2206:17325:55693,HWI-D00104:165:C29AHACXX:8:2101:18069:80366,HWI-D00104:165:C29AHACXX:8:1101:14477:63208,HWI-D00104:165:C29AHACXX:8:2302:15056:41406;sequence=TATAGACAAGACTATATAACATATGCTG;start=114669;subtype=IES;support_ref=3;support_variant=42;type=IES;
scaffold51_30_with_IES	MILORD	internal_eliminated_sequence	116079	116166	.	.	.	ID=MILORD.30.116079.116166;Name=MILORD.30.116079.116166;bounded_by_ta=TRUE;common_boundary=Both;end=116166;ies_id=IESPGM.PTET51.1.30.105566;ies_left_dist=0;ies_min_dist=0;ies_right_dist=0;junction_seq=gcagctggattttgtTAcataaatgacatagt;read_names=HWI-D00104:165:C29AHACXX:8:1103:2496:89729,HWI-D00104:165:C29AHACXX:8:1106:19204:22644,HWI-D00104:165:C29AHACXX:8:2201:1779:89445,HWI-D00104:165:C29AHACXX:8:1204:6960:81153,HWI-D00104:165:C29AHACXX:8:1203:17041:86297,HWI-D00104:165:C29AHACXX:8:2304:8217:23353,HWI-D00104:165:C29AHACXX:8:2308:7565:13472,HWI-D00104:165:C29AHACXX:8:2101:19538:38521,HWI-D00104:165:C29AHACXX:8:2104:19626:59694,HWI-D00104:165:C29AHACXX:8:1106:19819:30056,HWI-D00104:165:C29AHACXX:8:2201:15942:6418,HWI-D00104:165:C29AHACXX:8:1302:7233:47043,HWI-D00104:165:C29AHACXX:8:2203:14087:55545,HWI-D00104:165:C29AHACXX:8:1201:4872:36569,HWI-D00104:165:C29AHACXX:8:1306:14775:45182,HWI-D00104:165:C29AHACXX:8:1203:1667:2497,HWI-D00104:165:C29AHACXX:8:2108:15980:52614,HWI-D00104:165:C29AHACXX:8:1301:11520:30167,HWI-D00104:165:C29AHACXX:8:1307:12847:30097,HWI-D00104:165:C29AHACXX:8:1202:14374:49147,HWI-D00104:165:C29AHACXX:8:2207:13983:64810,HWI-D00104:165:C29AHACXX:8:2202:3453:72924,HWI-D00104:165:C29AHACXX:8:2202:17760:43305;sequence=TACAATCAAAAAATTGAAATTTATGGAATTATTTTATTTATATTATAGAATATATTAATAAAACAATTAGATAAATAGAGTAATACTG;start=116079;subtype=IES;support_ref=4;support_variant=23;type=IES;
scaffold51_30_with_IES	MILORD	internal_eliminated_sequence	118127	118296	.	.	.	ID=MILORD.30.118127.118296;Name=MILORD.30.118127.118296;bounded_by_ta=TRUE;common_boundary=Both;end=118296;ies_id=IESPGM.PTET51.1.30.107526;ies_left_dist=0;ies_min_dist=0;ies_right_dist=0;junction_seq=aaatctttactatgcTAtcatgctttaaagca;read_names=HWI-D00104:165:C29AHACXX:8:1106:1452:32680,HWI-D00104:165:C29AHACXX:8:2202:1332:35346,HWI-D00104:165:C29AHACXX:8:1303:17493:76658,HWI-D00104:165:C29AHACXX:8:1302:7778:32701,HWI-D00104:165:C29AHACXX:8:2103:2422:37518,HWI-D00104:165:C29AHACXX:8:1306:18770:27342,HWI-D00104:165:C29AHACXX:8:1106:8601:47260,HWI-D00104:165:C29AHACXX:8:2102:10282:7307,HWI-D00104:165:C29AHACXX:8:1201:16047:82442,HWI-D00104:165:C29AHACXX:8:2102:9891:67297,HWI-D00104:165:C29AHACXX:8:2201:14385:67639,HWI-D00104:165:C29AHACXX:8:2302:12035:35177,HWI-D00104:165:C29AHACXX:8:2301:4409:21593,HWI-D00104:165:C29AHACXX:8:2202:15081:8381,HWI-D00104:165:C29AHACXX:8:2303:6325:53554,HWI-D00104:165:C29AHACXX:8:1105:16813:52197,HWI-D00104:165:C29AHACXX:8:1305:5952:15830,HWI-D00104:165:C29AHACXX:8:1102:17687:93075,HWI-D00104:165:C29AHACXX:8:1204:13347:99389,HWI-D00104:165:C29AHACXX:8:2104:17212:10344,HWI-D00104:165:C29AHACXX:8:2104:9734:95808,HWI-D00104:165:C29AHACXX:8:1201:11825:52782,HWI-D00104:165:C29AHACXX:8:2102:15285:94747,HWI-D00104:165:C29AHACXX:8:1304:20029:58320,HWI-D00104:165:C29AHACXX:8:2201:16023:12000,HWI-D00104:165:C29AHACXX:8:1105:8861:32165,HWI-D00104:165:C29AHACXX:8:2201:15590:18497,HWI-D00104:165:C29AHACXX:8:2103:17945:85392,HWI-D00104:165:C29AHACXX:8:2308:13890:16239;sequence=TATTGTAGCTTAAATAGATAAATTAAATAAGTTTCATTCATTTACAATGTTGAATCAACTAAATAGCTAATATTAATTATTATAAACTATTATAGATTTAATAAACAATTGTAAATTAATAATAAAGAAACATTCGTAATTTCTTCTGAATCTTTGTTTTAAATTTAGTG;start=118127;subtype=IES;support_ref=8;support_variant=29;type=IES;
scaffold51_30_with_IES	MILORD	internal_eliminated_sequence	122894	122940	.	.	.	ID=MILORD.30.122894.122940;Name=MILORD.30.122894.122940;bounded_by_ta=TRUE;common_boundary=Both;end=122940;ies_id=IESPGM.PTET51.1.30.112123;ies_left_dist=0;ies_min_dist=0;ies_right_dist=0;junction_seq=atgaatcaatcgtaaTAgcatccttcaccatt;read_names=HWI-D00104:165:C29AHACXX:8:2308:5372:20819,HWI-D00104:165:C29AHACXX:8:1206:6163:47693,HWI-D00104:165:C29AHACXX:8:1201:11863:83779,HWI-D00104:165:C29AHACXX:8:1203:5325:96801,HWI-D00104:165:C29AHACXX:8:1202:6441:63999,HWI-D00104:165:C29AHACXX:8:1307:15158:59195,HWI-D00104:165:C29AHACXX:8:1301:8460:70700,HWI-D00104:165:C29AHACXX:8:2308:1734:91591,HWI-D00104:165:C29AHACXX:8:2308:14292:34033,HWI-D00104:165:C29AHACXX:8:1203:10061:34009,HWI-D00104:165:C29AHACXX:8:2304:3194:8960,HWI-D00104:165:C29AHACXX:8:1302:14750:35163,HWI-D00104:165:C29AHACXX:8:1203:7406:18362,HWI-D00104:165:C29AHACXX:8:2101:8379:27559,HWI-D00104:165:C29AHACXX:8:2206:11699:4413,HWI-D00104:165:C29AHACXX:8:1105:20976:51799,HWI-D00104:165:C29AHACXX:8:1301:16077:11511,HWI-D00104:165:C29AHACXX:8:1103:16504:51641,HWI-D00104:165:C29AHACXX:8:1301:14598:7413,HWI-D00104:165:C29AHACXX:8:1108:10345:99687,HWI-D00104:165:C29AHACXX:8:1301:14269:70374,HWI-D00104:165:C29AHACXX:8:2303:18607:20979,HWI-D00104:165:C29AHACXX:8:2202:8480:47091,HWI-D00104:165:C29AHACXX:8:2205:12600:6536,HWI-D00104:165:C29AHACXX:8:1307:14782:29772,HWI-D00104:165:C29AHACXX:8:2105:10367:92060,HWI-D00104:165:C29AHACXX:8:2303:15906:93856,HWI-D00104:165:C29AHACXX:8:1302:11452:30316,HWI-D00104:165:C29AHACXX:8:1201:3629:3216,HWI-D00104:165:C29AHACXX:8:1106:7588:15812,HWI-D00104:165:C29AHACXX:8:1204:15037:4063,HWI-D00104:165:C29AHACXX:8:2202:17866:3027,HWI-D00104:165:C29AHACXX:8:1309:8325:55476,HWI-D00104:165:C29AHACXX:8:1301:9140:54223,HWI-D00104:165:C29AHACXX:8:1102:15436:8864,HWI-D00104:165:C29AHACXX:8:1102:14247:13657,HWI-D00104:165:C29AHACXX:8:1309:3211:7260,HWI-D00104:165:C29AHACXX:8:2108:7992:11069,HWI-D00104:165:C29AHACXX:8:1301:4423:20800,HWI-D00104:165:C29AHACXX:8:2201:18860:34110,HWI-D00104:165:C29AHACXX:8:1203:15558:43146,HWI-D00104:165:C29AHACXX:8:1205:2488:83226,HWI-D00104:165:C29AHACXX:8:2201:19374:83758,HWI-D00104:165:C29AHACXX:8:2206:19175:8572,HWI-D00104:165:C29AHACXX:8:2301:18639:54224,HWI-D00104:165:C29AHACXX:8:1206:1455:55271,HWI-D00104:165:C29AHACXX:8:1204:8029:3970,HWI-D00104:165:C29AHACXX:8:2105:3877:96604,HWI-D00104:165:C29AHACXX:8:2103:4100:8966,HWI-D00104:165:C29AHACXX:8:2302:8945:85223,HWI-D00104:165:C29AHACXX:8:2308:15806:33382,HWI-D00104:165:C29AHACXX:8:1107:11617:49471,HWI-D00104:165:C29AHACXX:8:2102:14792:28368,HWI-D00104:165:C29AHACXX:8:2306:19602:11300,HWI-D00104:165:C29AHACXX:8:2204:6090:41684,HWI-D00104:165:C29AHACXX:8:1102:5372:85237,HWI-D00104:165:C29AHACXX:8:1205:11423:28125,HWI-D00104:165:C29AHACXX:8:1103:16543:67025,HWI-D00104:165:C29AHACXX:8:1205:19148:98188,HWI-D00104:165:C29AHACXX:8:2103:3382:91712,HWI-D00104:165:C29AHACXX:8:2304:20031:58624,HWI-D00104:165:C29AHACXX:8:1205:6554:5638;sequence=TACACTAAATTTTAATAGAATAATTATGATCTATATAAATTATAGTG;start=122894;subtype=IES;support_ref=2;support_variant=62;type=IES;
scaffold51_30_with_IES	MILORD	internal_eliminated_sequence	124245	124325	.	.	.	ID=MILORD.30.124245.124325;Name=MILORD.30.124245.124325;bounded_by_ta=TRUE;common_boundary=Both;end=124325;ies_id=IESPGM.PTET51.1.30.113427;ies_left_dist=0;ies_min_dist=0;ies_right_dist=0;junction_seq=attgataaattatggTAtataatattctaagt;read_names=HWI-D00104:165:C29AHACXX:8:2302:14062:88210,HWI-D00104:165:C29AHACXX:8:1201:13286:84335,HWI-D00104:165:C29AHACXX:8:1303:13968:46199,HWI-D00104:165:C29AHACXX:8:2202:6134:9085,HWI-D00104:165:C29AHACXX:8:2205:8341:38597,HWI-D00104:165:C29AHACXX:8:1105:18168:28834,HWI-D00104:165:C29AHACXX:8:1102:10970:76824,HWI-D00104:165:C29AHACXX:8:1306:4256:98511,HWI-D00104:165:C29AHACXX:8:2103:11081:34067,HWI-D00104:165:C29AHACXX:8:1102:5518:98519,HWI-D00104:165:C29AHACXX:8:2206:13757:68189,HWI-D00104:165:C29AHACXX:8:2304:10203:96842,HWI-D00104:165:C29AHACXX:8:1106:19101:53565,HWI-D00104:165:C29AHACXX:8:1103:13584:10484,HWI-D00104:165:C29AHACXX:8:1206:7269:43840,HWI-D00104:165:C29AHACXX:8:2104:16455:37876,HWI-D00104:165:C29AHACXX:8:1201:16258:20653,HWI-D00104:165:C29AHACXX:8:2103:9670:54576,HWI-D00104:165:C29AHACXX:8:1103:16461:82534,HWI-D00104:165:C29AHACXX:8:2302:4442:11887,HWI-D00104:165:C29AHACXX:8:2203:19363:76189,HWI-D00104:165:C29AHACXX:8:1203:11393:64508,HWI-D00104:165:C29AHACXX:8:2204:6404:82083,HWI-D00104:165:C29AHACXX:8:2104:8778:84380,HWI-D00104:165:C29AHACXX:8:2102:3707:83439,HWI-D00104:165:C29AHACXX:8:2201:4827:98850,HWI-D00104:165:C29AHACXX:8:2306:8258:14902,HWI-D00104:165:C29AHACXX:8:1302:1777:38730,HWI-D00104:165:C29AHACXX:8:1202:9673:61291,HWI-D00104:165:C29AHACXX:8:1206:6446:98256,HWI-D00104:165:C29AHACXX:8:2101:12425:9253,HWI-D00104:165:C29AHACXX:8:1107:15935:46691,HWI-D00104:165:C29AHACXX:8:2103:17360:3426,HWI-D00104:165:C29AHACXX:8:1202:4240:99550;sequence=TACACTCGATCATAAATAATATATGGTACTTTTCATAGCCTATTTAAATATCATAATCATTATATCTCTCTCAATTTAGTG;start=124245;subtype=IES;support_ref=10;support_variant=34;type=IES;
scaffold51_30_with_IES	MILORD	internal_eliminated_sequence	127846	127871	.	.	.	ID=MILORD.30.127846.127871;Name=MILORD.30.127846.127871;bounded_by_ta=TRUE;common_boundary=Both;end=127871;ies_id=IESPGM.PTET51.1.30.116947;ies_left_dist=0;ies_min_dist=0;ies_right_dist=0;junction_seq=tgtagtcataatcacTAtcactatcatcttcc;read_names=HWI-D00104:165:C29AHACXX:8:1305:2959:30906,HWI-D00104:165:C29AHACXX:8:2203:3844:3478,HWI-D00104:165:C29AHACXX:8:2204:12951:20604,HWI-D00104:165:C29AHACXX:8:1108:1284:18801,HWI-D00104:165:C29AHACXX:8:1204:13539:50331,HWI-D00104:165:C29AHACXX:8:2105:7440:35736,HWI-D00104:165:C29AHACXX:8:1301:2161:79937,HWI-D00104:165:C29AHACXX:8:2205:13809:94838,HWI-D00104:165:C29AHACXX:8:1203:3712:97724,HWI-D00104:165:C29AHACXX:8:2306:8838:50497,HWI-D00104:165:C29AHACXX:8:1105:20527:28297,HWI-D00104:165:C29AHACXX:8:2103:12064:47591,HWI-D00104:165:C29AHACXX:8:1202:17811:65059,HWI-D00104:165:C29AHACXX:8:1105:13456:89467,HWI-D00104:165:C29AHACXX:8:2202:15569:84031,HWI-D00104:165:C29AHACXX:8:2102:10823:16694,HWI-D00104:165:C29AHACXX:8:1302:17243:81322,HWI-D00104:165:C29AHACXX:8:1106:7292:27771,HWI-D00104:165:C29AHACXX:8:1302:8290:70351,HWI-D00104:165:C29AHACXX:8:2308:10725:30556,HWI-D00104:165:C29AHACXX:8:2301:19326:3446,HWI-D00104:165:C29AHACXX:8:2303:2552:39919,HWI-D00104:165:C29AHACXX:8:1202:8258:85614,HWI-D00104:165:C29AHACXX:8:1102:10316:93154,HWI-D00104:165:C29AHACXX:8:1203:12987:84818,HWI-D00104:165:C29AHACXX:8:2203:14973:47256,HWI-D00104:165:C29AHACXX:8:2202:18752:35711,HWI-D00104:165:C29AHACXX:8:2302:4980:93821,HWI-D00104:165:C29AHACXX:8:2204:9705:5298,HWI-D00104:165:C29AHACXX:8:1106:18062:56632,HWI-D00104:165:C29AHACXX:8:1204:10216:50305;sequence=TATAATTGAATGAATGTATAAATCTA;start=127846;subtype=IES;support_ref=18;support_variant=31;type=IES;
scaffold51_30_with_IES	MILORD	internal_eliminated_sequence	129541	129602	.	.	.	ID=MILORD.30.129541.129602;Name=MILORD.30.129541.129602;bounded_by_ta=TRUE;common_boundary=Both;end=129602;ies_id=IESPGM.PTET51.1.30.118616;ies_left_dist=0;ies_min_dist=0;ies_right_dist=0;junction_seq=attaacagtattcaaTActtgctagcctggaa;read_names=HWI-D00104:165:C29AHACXX:8:2302:7669:66534,HWI-D00104:165:C29AHACXX:8:1103:16478:63785,HWI-D00104:165:C29AHACXX:8:1101:2225:75715,HWI-D00104:165:C29AHACXX:8:2302:15089:44021,HWI-D00104:165:C29AHACXX:8:2101:7671:55999,HWI-D00104:165:C29AHACXX:8:2103:3666:9017,HWI-D00104:165:C29AHACXX:8:1106:17878:16145,HWI-D00104:165:C29AHACXX:8:1306:17645:16255,HWI-D00104:165:C29AHACXX:8:1309:16438:2178,HWI-D00104:165:C29AHACXX:8:2204:2553:83579,HWI-D00104:165:C29AHACXX:8:1206:15087:98668;sequence=TACAGCAAAGGCCAATCATTTTTCGATTACTTATTTTTAAACAAAATTTAAATTCTAATCTG;start=129541;subtype=IES;support_ref=12;support_variant=11;type=IES;
scaffold51_30_with_IES	MILORD	internal_eliminated_sequence	131751	131797	.	.	.	ID=MILORD.30.131751.131797;Name=MILORD.30.131751.131797;bounded_by_ta=TRUE;common_boundary=LEFT;end=131797;ies_id=IESPGM.PTET51.1.30.120764;ies_left_dist=0;ies_min_dist=0;ies_right_dist=-2;junction_seq=aaattattggactcaTAattaactaattcatt;read_names=HWI-D00104:165:C29AHACXX:8:2103:20609:33501,HWI-D00104:165:C29AHACXX:8:2102:18812:87780;sequence=TATACACTTCAAACTTTAAATTCCCAATTTCCAACTAAAAGAGAGTA;start=131751;subtype=PARTIAL_EXTERNAL;support_ref=8;support_variant=2;type=ALTERNATIVE;
scaffold51_30_with_IES	MILORD	internal_eliminated_sequence	131753	131797	.	.	.	ID=MILORD.30.131753.131797;Name=MILORD.30.131753.131797;bounded_by_ta=TRUE;common_boundary=None;end=131797;ies_id=IESPGM.PTET51.1.30.120764;ies_left_dist=-2;ies_min_dist=2;ies_right_dist=-2;junction_seq=attattggactcataTAattaactaattcatt;read_names=HWI-D00104:165:C29AHACXX:8:2103:5718:69698,HWI-D00104:165:C29AHACXX:8:2306:4901:80624,HWI-D00104:165:C29AHACXX:8:2105:6482:80180,HWI-D00104:165:C29AHACXX:8:1302:3613:65874,HWI-D00104:165:C29AHACXX:8:2203:4704:41143,HWI-D00104:165:C29AHACXX:8:2304:11411:44442,HWI-D00104:165:C29AHACXX:8:2207:8821:96701,HWI-D00104:165:C29AHACXX:8:2108:1586:94308,HWI-D00104:165:C29AHACXX:8:2206:12042:7607,HWI-D00104:165:C29AHACXX:8:1203:18883:84030,HWI-D00104:165:C29AHACXX:8:2101:17541:39359,HWI-D00104:165:C29AHACXX:8:2202:10022:38307,HWI-D00104:165:C29AHACXX:8:1307:18281:34654,HWI-D00104:165:C29AHACXX:8:2203:15557:98326,HWI-D00104:165:C29AHACXX:8:1304:12180:8758,HWI-D00104:165:C29AHACXX:8:2305:5300:80828,HWI-D00104:165:C29AHACXX:8:2302:2896:50408,HWI-D00104:165:C29AHACXX:8:2204:14558:29888,HWI-D00104:165:C29AHACXX:8:1101:12514:27280,HWI-D00104:165:C29AHACXX:8:2205:21149:68037,HWI-D00104:165:C29AHACXX:8:1304:16449:33892,HWI-D00104:165:C29AHACXX:8:1303:12170:86791,HWI-D00104:165:C29AHACXX:8:1305:18953:90920,HWI-D00104:165:C29AHACXX:8:2303:4767:50381,HWI-D00104:165:C29AHACXX:8:1102:19312:24090,HWI-D00104:165:C29AHACXX:8:1301:2139:30761,HWI-D00104:165:C29AHACXX:8:2203:14775:21846,HWI-D00104:165:C29AHACXX:8:1304:4977:53243,HWI-D00104:165:C29AHACXX:8:2307:9888:3883,HWI-D00104:165:C29AHACXX:8:1306:9449:91373,HWI-D00104:165:C29AHACXX:8:1103:7198:100826,HWI-D00104:165:C29AHACXX:8:1203:14501:94613;sequence=TACACTTCAAACTTTAAATTCCCAATTTCCAACTAAAAGAGAGTA;start=131753;subtype=OVERLAPPING;support_ref=0;support_variant=32;type=ALTERNATIVE;
scaffold51_30_with_IES	MILORD	internal_eliminated_sequence	132147	132211	.	.	.	ID=MILORD.30.132147.132211;Name=MILORD.30.132147.132211;bounded_by_ta=TRUE;common_boundary=Both;end=132211;ies_id=IESPGM.PTET51.1.30.121115;ies_left_dist=0;ies_min_dist=0;ies_right_dist=0;junction_seq=atatggagttgtagtTAtcaatacaacaaact;read_names=HWI-D00104:165:C29AHACXX:8:2302:6581:65222,HWI-D00104:165:C29AHACXX:8:2201:17202:49451,HWI-D00104:165:C29AHACXX:8:2105:14584:31849,HWI-D00104:165:C29AHACXX:8:1206:11058:44718,HWI-D00104:165:C29AHACXX:8:1103:13336:42225,HWI-D00104:165:C29AHACXX:8:2205:20393:5497,HWI-D00104:165:C29AHACXX:8:2306:13029:90775,HWI-D00104:165:C29AHACXX:8:1105:19391:67313,HWI-D00104:165:C29AHACXX:8:2103:13035:48249,HWI-D00104:165:C29AHACXX:8:2205:9213:43812,HWI-D00104:165:C29AHACXX:8:1205:5341:8939,HWI-D00104:165:C29AHACXX:8:1104:16908:16052,HWI-D00104:165:C29AHACXX:8:1103:2009:26610,HWI-D00104:165:C29AHACXX:8:2304:5534:78509,HWI-D00104:165:C29AHACXX:8:2202:2840:67633,HWI-D00104:165:C29AHACXX:8:2105:11198:8440,HWI-D00104:165:C29AHACXX:8:1203:13992:92600,HWI-D00104:165:C29AHACXX:8:1201:19563:78399;sequence=TACAATCAAATAATATATCATAATGGAATAAAATATATGGTAGAAACTAGAAAATCCATAAGCTG;start=132147;subtype=IES;support_ref=2;support_variant=18;type=IES;
scaffold51_30_with_IES	MILORD	internal_eliminated_sequence	133131	133160	.	.	.	ID=MILORD.30.133131.133160;Name=MILORD.30.133131.133160;bounded_by_ta=TRUE;common_boundary=Both;end=133160;ies_id=IESPGM.PTET51.1.30.122034;ies_left_dist=0;ies_min_dist=0;ies_right_dist=0;junction_seq=cacaaaacaactaatTAtcttaaagagtaaaa;read_names=HWI-D00104:165:C29AHACXX:8:2201:10074:3498,HWI-D00104:165:C29AHACXX:8:2202:17488:87831,HWI-D00104:165:C29AHACXX:8:1105:6728:10557,HWI-D00104:165:C29AHACXX:8:2204:17922:76468,HWI-D00104:165:C29AHACXX:8:2207:11958:53760,HWI-D00104:165:C29AHACXX:8:2104:4707:59379,HWI-D00104:165:C29AHACXX:8:2306:9181:40521;sequence=TATAATTAAGAAACTACTTTTAATTGCCTA;start=133131;subtype=IES;support_ref=0;support_variant=7;type=IES;
scaffold51_30_with_IES	MILORD	internal_eliminated_sequence	133543	133729	.	.	.	ID=MILORD.30.133543.133729;Name=MILORD.30.133543.133729;bounded_by_ta=TRUE;common_boundary=RIGHT;end=133729;ies_id=IESPGM.PTET51.1.30.122419;ies_left_dist=3;ies_min_dist=0;ies_right_dist=0;junction_seq=aaataatctagaatcTAccttttaatttaagt;read_names=HWI-D00104:165:C29AHACXX:8:1103:11819:20383;sequence=TAATATTGATGTAATAATAATTAAATTGATTCCATCAGCATTATTTAAAAATCTTAGATTTTTATGTGAATATAATTTATATTTAGCATTAATTATTTGAAATATATATTGAAAATATAATATTATTTAATTAGAGTTAGCCTAAACTTGTACAAAAATAAAATAGGAATTTAAAATGTAAAGAGAA;start=133543;subtype=PARTIAL_EXTERNAL;support_ref=5;support_variant=1;type=ALTERNATIVE;
scaffold51_30_with_IES	MILORD	internal_eliminated_sequence	133546	133729	.	.	.	ID=MILORD.30.133546.133729;Name=MILORD.30.133546.133729;bounded_by_ta=TRUE;common_boundary=Both;end=133729;ies_id=IESPGM.PTET51.1.30.122419;ies_left_dist=0;ies_min_dist=0;ies_right_dist=0;junction_seq=taatctagaatctaaTAccttttaatttaagt;read_names=HWI-D00104:165:C29AHACXX:8:2203:2131:32578,HWI-D00104:165:C29AHACXX:8:2306:14675:75922,HWI-D00104:165:C29AHACXX:8:1103:3599:17240,HWI-D00104:165:C29AHACXX:8:1101:17188:32559,HWI-D00104:165:C29AHACXX:8:1306:17163:100434,HWI-D00104:165:C29AHACXX:8:1205:2636:5290,HWI-D00104:165:C29AHACXX:8:2203:20986:11519,HWI-D00104:165:C29AHACXX:8:2201:12944:85579,HWI-D00104:165:C29AHACXX:8:1101:14472:90973,HWI-D00104:165:C29AHACXX:8:1201:5438:85237,HWI-D00104:165:C29AHACXX:8:2101:6850:50117,HWI-D00104:165:C29AHACXX:8:1206:12369:30816,HWI-D00104:165:C29AHACXX:8:2108:16150:91232,HWI-D00104:165:C29AHACXX:8:2307:2993:80041,HWI-D00104:165:C29AHACXX:8:1201:6281:73105,HWI-D00104:165:C29AHACXX:8:2209:1463:79477,HWI-D00104:165:C29AHACXX:8:1106:10710:61602,HWI-D00104:165:C29AHACXX:8:1201:10918:44717,HWI-D00104:165:C29AHACXX:8:2104:18297:62227,HWI-D00104:165:C29AHACXX:8:2104:4178:21678,HWI-D00104:165:C29AHACXX:8:2207:14739:57483,HWI-D00104:165:C29AHACXX:8:1304:16484:30497,HWI-D00104:165:C29AHACXX:8:1307:13398:55646,HWI-D00104:165:C29AHACXX:8:2307:9380:54917,HWI-D00104:165:C29AHACXX:8:1203:17298:88223,HWI-D00104:165:C29AHACXX:8:1202:3514:46089,HWI-D00104:165:C29AHACXX:8:1106:14967:45711,HWI-D00104:165:C29AHACXX:8:2101:6387:75518,HWI-D00104:165:C29AHACXX:8:1202:1431:70102,HWI-D00104:165:C29AHACXX:8:2103:1281:73928,HWI-D00104:165:C29AHACXX:8:2101:14563:26677,HWI-D00104:165:C29AHACXX:8:1301:14531:34899,HWI-D00104:165:C29AHACXX:8:2305:12587:5755,HWI-D00104:165:C29AHACXX:8:1303:13111:24612,HWI-D00104:165:C29AHACXX:8:2206:10600:44464,HWI-D00104:165:C29AHACXX:8:1102:15649:76312,HWI-D00104:165:C29AHACXX:8:2203:15161:62004,HWI-D00104:165:C29AHACXX:8:2306:14951:7834,HWI-D00104:165:C29AHACXX:8:2103:9573:4953,HWI-D00104:165:C29AHACXX:8:2203:9786:12223,HWI-D00104:165:C29AHACXX:8:1107:1441:65924,HWI-D00104:165:C29AHACXX:8:2308:5103:17563;sequence=TATTGATGTAATAATAATTAAATTGATTCCATCAGCATTATTTAAAAATCTTAGATTTTTATGTGAATATAATTTATATTTAGCATTAATTATTTGAAATATATATTGAAAATATAATATTATTTAATTAGAGTTAGCCTAAACTTGTACAAAAATAAAATAGGAATTTAAAATGTAAAGAGAA;start=133546;subtype=IES;support_ref=8;support_variant=42;type=IES;
scaffold51_30_with_IES	MILORD	internal_eliminated_sequence	136393	136459	.	.	.	ID=MILORD.30.136393.136459;Name=MILORD.30.136393.136459;bounded_by_ta=TRUE;common_boundary=Both;end=136459;ies_id=IESPGM.PTET51.1.30.125082;ies_left_dist=0;ies_min_dist=0;ies_right_dist=0;junction_seq=gatcaagaatgagggTAatagtaaatataact;read_names=HWI-D00104:165:C29AHACXX:8:2308:18513:34585,HWI-D00104:165:C29AHACXX:8:2108:17129:67820,HWI-D00104:165:C29AHACXX:8:1203:5370:3598,HWI-D00104:165:C29AHACXX:8:2308:17055:42990,HWI-D00104:165:C29AHACXX:8:1302:10649:27320,HWI-D00104:165:C29AHACXX:8:1309:7565:77186,HWI-D00104:165:C29AHACXX:8:1303:7102:43821,HWI-D00104:165:C29AHACXX:8:1302:10042:18916,HWI-D00104:165:C29AHACXX:8:2103:10496:18658;sequence=TACGAATAGATTATTAGATTTATTTATTAGACTCACTTAATAACTAAGAATATGCTTAAATAAAGTG;start=136393;subtype=IES;support_ref=112;support_variant=9;type=IES;
scaffold51_30_with_IES	MILORD	internal_eliminated_sequence	138895	138943	.	.	.	ID=MILORD.30.138895.138943;Name=MILORD.30.138895.138943;bounded_by_ta=TRUE;common_boundary=Both;end=138943;ies_id=IESPGM.PTET51.1.30.127517;ies_left_dist=0;ies_min_dist=0;ies_right_dist=0;junction_seq=agagagaataacaagTAcaataggatactttt;read_names=HWI-D00104:165:C29AHACXX:8:1303:15643:56160,HWI-D00104:165:C29AHACXX:8:1305:7462:39553,HWI-D00104:165:C29AHACXX:8:2305:7111:86317,HWI-D00104:165:C29AHACXX:8:1106:6399:59474,HWI-D00104:165:C29AHACXX:8:1304:16781:54210,HWI-D00104:165:C29AHACXX:8:1203:20865:51542,HWI-D00104:165:C29AHACXX:8:1206:16916:86557,HWI-D00104:165:C29AHACXX:8:1301:13681:68304,HWI-D00104:165:C29AHACXX:8:1108:13583:39163,HWI-D00104:165:C29AHACXX:8:2108:18123:43397,HWI-D00104:165:C29AHACXX:8:1203:7591:33433,HWI-D00104:165:C29AHACXX:8:1107:10779:64639,HWI-D00104:165:C29AHACXX:8:2201:8386:42894,HWI-D00104:165:C29AHACXX:8:1101:2593:65896,HWI-D00104:165:C29AHACXX:8:2303:18843:59103,HWI-D00104:165:C29AHACXX:8:1304:2812:77167,HWI-D00104:165:C29AHACXX:8:1102:2058:71114,HWI-D00104:165:C29AHACXX:8:1105:18922:70850,HWI-D00104:165:C29AHACXX:8:1305:20668:74825,HWI-D00104:165:C29AHACXX:8:2201:2326:68993,HWI-D00104:165:C29AHACXX:8:1104:3626:99108,HWI-D00104:165:C29AHACXX:8:2206:6827:92047,HWI-D00104:165:C29AHACXX:8:2301:14747:27233,HWI-D00104:165:C29AHACXX:8:1105:6306:18929,HWI-D00104:165:C29AHACXX:8:1305:16632:55478,HWI-D00104:165:C29AHACXX:8:2201:18381:25648,HWI-D00104:165:C29AHACXX:8:2202:6197:9534,HWI-D00104:165:C29AHACXX:8:1303:6874:4761,HWI-D00104:165:C29AHACXX:8:1204:8445:75029,HWI-D00104:165:C29AHACXX:8:2306:9947:5055,HWI-D00104:165:C29AHACXX:8:1104:8681:35901,HWI-D00104:165:C29AHACXX:8:1105:11480:99779,HWI-D00104:165:C29AHACXX:8:1104:12947:99538,HWI-D00104:165:C29AHACXX:8:1107:7159:92719,HWI-D00104:165:C29AHACXX:8:1102:1750:52378,HWI-D00104:165:C29AHACXX:8:2301:18921:83623,HWI-D00104:165:C29AHACXX:8:2104:17858:17631,HWI-D00104:165:C29AHACXX:8:1205:17133:20512,HWI-D00104:165:C29AHACXX:8:1202:20738:69210,HWI-D00104:165:C29AHACXX:8:1307:4058:17742,HWI-D00104:165:C29AHACXX:8:1205:3290:68464,HWI-D00104:165:C29AHACXX:8:2105:18097:46867,HWI-D00104:165:C29AHACXX:8:1106:20852:37785,HWI-D00104:165:C29AHACXX:8:1205:11259:47095,HWI-D00104:165:C29AHACXX:8:1307:12891:38106,HWI-D00104:165:C29AHACXX:8:1309:4795:22060,HWI-D00104:165:C29AHACXX:8:2205:10375:20521,HWI-D00104:165:C29AHACXX:8:1302:5855:35360,HWI-D00104:165:C29AHACXX:8:2302:9079:85805,HWI-D00104:165:C29AHACXX:8:2205:19060:2185,HWI-D00104:165:C29AHACXX:8:1203:13335:54124,HWI-D00104:165:C29AHACXX:8:2306:18452:65407,HWI-D00104:165:C29AHACXX:8:2306:4383:85481;sequence=TAAGGGCTGAGTAAATTTAAATTAAAAATTCACTCTTAATTTTTGATTG;start=138895;subtype=IES;support_ref=2;support_variant=53;type=IES;
scaffold51_30_with_IES	MILORD	internal_eliminated_sequence	139994	140021	.	.	.	ID=MILORD.30.139994.140021;Name=MILORD.30.139994.140021;bounded_by_ta=TRUE;common_boundary=Both;end=140021;ies_id=IESPGM.PTET51.1.30.128567;ies_left_dist=0;ies_min_dist=0;ies_right_dist=0;junction_seq=agatgtcaatgcttgTAgagtaatcagtggct;read_names=HWI-D00104:165:C29AHACXX:8:2306:14252:85865,HWI-D00104:165:C29AHACXX:8:1105:2850:44424,HWI-D00104:165:C29AHACXX:8:2206:18031:38779,HWI-D00104:165:C29AHACXX:8:1307:13866:60637,HWI-D00104:165:C29AHACXX:8:2206:10395:31759,HWI-D00104:165:C29AHACXX:8:1102:10232:24925,HWI-D00104:165:C29AHACXX:8:2104:16957:10597,HWI-D00104:165:C29AHACXX:8:1101:6613:71268,HWI-D00104:165:C29AHACXX:8:1305:19852:13160,HWI-D00104:165:C29AHACXX:8:1105:14466:68588,HWI-D00104:165:C29AHACXX:8:1304:20604:56851,HWI-D00104:165:C29AHACXX:8:1205:16795:31679,HWI-D00104:165:C29AHACXX:8:1306:7948:61081,HWI-D00104:165:C29AHACXX:8:1108:7919:88026,HWI-D00104:165:C29AHACXX:8:2303:15806:8031,HWI-D00104:165:C29AHACXX:8:1108:19738:16786,HWI-D00104:165:C29AHACXX:8:2206:15168:4454,HWI-D00104:165:C29AHACXX:8:1204:16933:81274,HWI-D00104:165:C29AHACXX:8:2204:11939:49234;sequence=TACAGTAGAGATGAGATGGTTTTGTCTG;start=139994;subtype=IES;support_ref=0;support_variant=19;type=IES;
scaffold51_30_with_IES	MILORD	internal_eliminated_sequence	141472	141518	.	.	.	ID=MILORD.30.141472.141518;Name=MILORD.30.141472.141518;bounded_by_ta=TRUE;common_boundary=Both;end=141518;ies_id=IESPGM.PTET51.1.30.130017;ies_left_dist=0;ies_min_dist=0;ies_right_dist=0;junction_seq=tcgctgtttagatgaTAttcgtaaaagcggaa;read_names=HWI-D00104:165:C29AHACXX:8:2104:9035:82050,HWI-D00104:165:C29AHACXX:8:1201:15532:63425,HWI-D00104:165:C29AHACXX:8:1106:6943:16454,HWI-D00104:165:C29AHACXX:8:2105:8590:6398,HWI-D00104:165:C29AHACXX:8:1104:18602:10616,HWI-D00104:165:C29AHACXX:8:1204:5019:44730,HWI-D00104:165:C29AHACXX:8:1102:2873:76076,HWI-D00104:165:C29AHACXX:8:2204:6846:62606,HWI-D00104:165:C29AHACXX:8:1105:19506:84207,HWI-D00104:165:C29AHACXX:8:2307:16636:69762,HWI-D00104:165:C29AHACXX:8:1301:14496:59550,HWI-D00104:165:C29AHACXX:8:2108:11497:82393,HWI-D00104:165:C29AHACXX:8:2103:14151:6124,HWI-D00104:165:C29AHACXX:8:1206:5015:26150,HWI-D00104:165:C29AHACXX:8:1305:18135:62960,HWI-D00104:165:C29AHACXX:8:1307:14766:8440,HWI-D00104:165:C29AHACXX:8:1305:1897:99127,HWI-D00104:165:C29AHACXX:8:2202:19551:89402,HWI-D00104:165:C29AHACXX:8:1306:14235:31855,HWI-D00104:165:C29AHACXX:8:2203:19481:97957,HWI-D00104:165:C29AHACXX:8:1302:11788:19571,HWI-D00104:165:C29AHACXX:8:2307:7584:85352,HWI-D00104:165:C29AHACXX:8:2308:3970:12735,HWI-D00104:165:C29AHACXX:8:1102:5632:10120,HWI-D00104:165:C29AHACXX:8:2306:6345:6207,HWI-D00104:165:C29AHACXX:8:1108:3012:73234,HWI-D00104:165:C29AHACXX:8:1202:3093:58003,HWI-D00104:165:C29AHACXX:8:1206:4631:17009,HWI-D00104:165:C29AHACXX:8:2305:8421:53464,HWI-D00104:165:C29AHACXX:8:1307:17586:54798,HWI-D00104:165:C29AHACXX:8:1103:2991:41587,HWI-D00104:165:C29AHACXX:8:1301:20093:78735,HWI-D00104:165:C29AHACXX:8:2307:2749:42953,HWI-D00104:165:C29AHACXX:8:2103:20731:35033,HWI-D00104:165:C29AHACXX:8:2207:15515:13223,HWI-D00104:165:C29AHACXX:8:2304:2751:75628,HWI-D00104:165:C29AHACXX:8:1205:19309:76455,HWI-D00104:165:C29AHACXX:8:1103:13361:76469,HWI-D00104:165:C29AHACXX:8:2101:1893:4137,HWI-D00104:165:C29AHACXX:8:2304:7500:70164,HWI-D00104:165:C29AHACXX:8:1204:7398:32609,HWI-D00104:165:C29AHACXX:8:1201:2624:15189,HWI-D00104:165:C29AHACXX:8:2202:11015:80577,HWI-D00104:165:C29AHACXX:8:1201:12370:16282,HWI-D00104:165:C29AHACXX:8:1103:8617:24296,HWI-D00104:165:C29AHACXX:8:2308:8065:59649,HWI-D00104:165:C29AHACXX:8:2203:8439:96822,HWI-D00104:165:C29AHACXX:8:1103:11950:23765,HWI-D00104:165:C29AHACXX:8:2207:8060:30820,HWI-D00104:165:C29AHACXX:8:1107:11548:6740,HWI-D00104:165:C29AHACXX:8:1107:14759:5300,HWI-D00104:165:C29AHACXX:8:2108:8325:66916,HWI-D00104:165:C29AHACXX:8:1304:10961:70906,HWI-D00104:165:C29AHACXX:8:2202:21211:6707,HWI-D00104:165:C29AHACXX:8:1105:12449:22470;sequence=TACAATCATTTTATATTAACATGTTAAATAAATATAAATTAAGACTG;start=141472;subtype=IES;support_ref=2;support_variant=55;type=IES;
scaffold51_30_with_IES	MILORD	internal_eliminated_sequence	141732	141772	.	.	.	ID=MILORD.30.141732.141772;Name=MILORD.30.141732.141772;bounded_by_ta=TRUE;common_boundary=Both;end=141772;ies_id=IESPGM.PTET51.1.30.130230;ies_left_dist=0;ies_min_dist=0;ies_right_dist=0;junction_seq=atctaccaaaatgggTActagatattataagg;read_names=HWI-D00104:165:C29AHACXX:8:1206:7788:24579,HWI-D00104:165:C29AHACXX:8:2105:15535:5317,HWI-D00104:165:C29AHACXX:8:2303:3414:28957,HWI-D00104:165:C29AHACXX:8:2301:12277:42706,HWI-D00104:165:C29AHACXX:8:2102:3223:7231,HWI-D00104:165:C29AHACXX:8:1204:6093:30062,HWI-D00104:165:C29AHACXX:8:2302:13752:8370,HWI-D00104:165:C29AHACXX:8:2202:14136:69600,HWI-D00104:165:C29AHACXX:8:2304:1939:87864,HWI-D00104:165:C29AHACXX:8:1105:8566:67453,HWI-D00104:165:C29AHACXX:8:2103:19061:79298,HWI-D00104:165:C29AHACXX:8:2102:6749:51193,HWI-D00104:165:C29AHACXX:8:2209:10827:44000,HWI-D00104:165:C29AHACXX:8:1306:4758:84064,HWI-D00104:165:C29AHACXX:8:1101:6113:89675,HWI-D00104:165:C29AHACXX:8:1201:15623:59931,HWI-D00104:165:C29AHACXX:8:2307:6313:40288,HWI-D00104:165:C29AHACXX:8:1202:17532:99978,HWI-D00104:165:C29AHACXX:8:2103:17229:92851,HWI-D00104:165:C29AHACXX:8:1201:17377:65336,HWI-D00104:165:C29AHACXX:8:2308:20140:69225,HWI-D00104:165:C29AHACXX:8:2108:19382:29586,HWI-D00104:165:C29AHACXX:8:2201:13309:6658,HWI-D00104:165:C29AHACXX:8:2205:14988:94147,HWI-D00104:165:C29AHACXX:8:1206:3456:79591,HWI-D00104:165:C29AHACXX:8:2306:17479:92674,HWI-D00104:165:C29AHACXX:8:2105:19009:5988,HWI-D00104:165:C29AHACXX:8:2302:4554:24992,HWI-D00104:165:C29AHACXX:8:2101:19063:69321,HWI-D00104:165:C29AHACXX:8:2202:20507:51169,HWI-D00104:165:C29AHACXX:8:2308:12255:48832,HWI-D00104:165:C29AHACXX:8:2204:4577:41860,HWI-D00104:165:C29AHACXX:8:2302:17879:51578,HWI-D00104:165:C29AHACXX:8:1303:2714:19161,HWI-D00104:165:C29AHACXX:8:2207:6143:28769,HWI-D00104:165:C29AHACXX:8:2103:10511:96695,HWI-D00104:165:C29AHACXX:8:2305:4312:65673,HWI-D00104:165:C29AHACXX:8:2302:8763:68445,HWI-D00104:165:C29AHACXX:8:1106:2897:99105,HWI-D00104:165:C29AHACXX:8:1304:17976:19383,HWI-D00104:165:C29AHACXX:8:1201:7483:55773,HWI-D00104:165:C29AHACXX:8:1301:6097:97267,HWI-D00104:165:C29AHACXX:8:2206:14423:70193,HWI-D00104:165:C29AHACXX:8:2102:19288:85582,HWI-D00104:165:C29AHACXX:8:2304:1669:18564,HWI-D00104:165:C29AHACXX:8:2204:8212:4552,HWI-D00104:165:C29AHACXX:8:2209:1280:41667,HWI-D00104:165:C29AHACXX:8:2301:16388:8493,HWI-D00104:165:C29AHACXX:8:1203:2370:64050,HWI-D00104:165:C29AHACXX:8:1202:11450:39375,HWI-D00104:165:C29AHACXX:8:2301:7310:5295,HWI-D00104:165:C29AHACXX:8:2103:4142:54354;sequence=TACAGTTCCTATACTTATTACTAATTTGACATTATTGACTA;start=141732;subtype=IES;support_ref=6;support_variant=52;type=IES;
scaffold51_30_with_IES	MILORD	internal_eliminated_sequence	143516	143594	.	.	.	ID=MILORD.30.143516.143594;Name=MILORD.30.143516.143594;bounded_by_ta=TRUE;common_boundary=Both;end=143594;ies_id=IESPGM.PTET51.1.30.131973;ies_left_dist=0;ies_min_dist=0;ies_right_dist=0;junction_seq=gaatgtcaatgttatTAtcattataattcttt;read_names=HWI-D00104:165:C29AHACXX:8:1301:15419:11329,HWI-D00104:165:C29AHACXX:8:2207:15751:50991,HWI-D00104:165:C29AHACXX:8:1202:4458:55097,HWI-D00104:165:C29AHACXX:8:1205:8937:22661,HWI-D00104:165:C29AHACXX:8:2206:3887:70411,HWI-D00104:165:C29AHACXX:8:1106:13882:95460,HWI-D00104:165:C29AHACXX:8:1302:20593:51369,HWI-D00104:165:C29AHACXX:8:1101:19668:61690,HWI-D00104:165:C29AHACXX:8:1105:18496:46279,HWI-D00104:165:C29AHACXX:8:2101:20964:38804,HWI-D00104:165:C29AHACXX:8:2108:11649:80176,HWI-D00104:165:C29AHACXX:8:1307:18609:32975,HWI-D00104:165:C29AHACXX:8:1104:7944:84169,HWI-D00104:165:C29AHACXX:8:2101:16133:52296,HWI-D00104:165:C29AHACXX:8:1309:16327:61645,HWI-D00104:165:C29AHACXX:8:1108:8045:22193,HWI-D00104:165:C29AHACXX:8:1204:1110:96617,HWI-D00104:165:C29AHACXX:8:1309:4289:67869,HWI-D00104:165:C29AHACXX:8:1204:6647:81501,HWI-D00104:165:C29AHACXX:8:1103:15628:71947,HWI-D00104:165:C29AHACXX:8:2203:4245:97578,HWI-D00104:165:C29AHACXX:8:2305:17572:39573,HWI-D00104:165:C29AHACXX:8:1203:16413:58800,HWI-D00104:165:C29AHACXX:8:1103:11724:34413,HWI-D00104:165:C29AHACXX:8:2303:1885:28827,HWI-D00104:165:C29AHACXX:8:1301:16554:61962,HWI-D00104:165:C29AHACXX:8:1101:19699:22346,HWI-D00104:165:C29AHACXX:8:1107:2334:72383,HWI-D00104:165:C29AHACXX:8:1206:12073:44106,HWI-D00104:165:C29AHACXX:8:1204:6649:97888,HWI-D00104:165:C29AHACXX:8:1302:2765:30803;sequence=TACAGAGAGTTAAGAAATTCTTTTTGCAATTACCTTATAATTTCTAATATATTTAATCATCCACTCTTCCTTTTGAATG;start=143516;subtype=IES;support_ref=4;support_variant=31;type=IES;
scaffold51_30_with_IES	MILORD	internal_eliminated_sequence	145361	145431	.	.	.	ID=MILORD.30.145361.145431;Name=MILORD.30.145361.145431;bounded_by_ta=TRUE;common_boundary=Both;end=145431;ies_id=IESPGM.PTET51.1.30.133739;ies_left_dist=0;ies_min_dist=0;ies_right_dist=0;junction_seq=gtaacttaagcttatTAcaatgattcttataa;read_names=HWI-D00104:165:C29AHACXX:8:1305:12475:21904,HWI-D00104:165:C29AHACXX:8:2304:12711:63801,HWI-D00104:165:C29AHACXX:8:1201:17662:30353,HWI-D00104:165:C29AHACXX:8:2205:4003:63889,HWI-D00104:165:C29AHACXX:8:1204:14302:82544,HWI-D00104:165:C29AHACXX:8:2302:16622:41829,HWI-D00104:165:C29AHACXX:8:2103:13200:39927,HWI-D00104:165:C29AHACXX:8:2103:5790:32786,HWI-D00104:165:C29AHACXX:8:1105:16600:79221,HWI-D00104:165:C29AHACXX:8:1205:14637:17876,HWI-D00104:165:C29AHACXX:8:2202:6030:11567,HWI-D00104:165:C29AHACXX:8:2304:19614:59627,HWI-D00104:165:C29AHACXX:8:1105:5234:81582,HWI-D00104:165:C29AHACXX:8:1302:11310:69796,HWI-D00104:165:C29AHACXX:8:2305:8514:30669,HWI-D00104:165:C29AHACXX:8:2302:11427:56231,HWI-D00104:165:C29AHACXX:8:2103:8749:89604,HWI-D00104:165:C29AHACXX:8:1304:4002:5484,HWI-D00104:165:C29AHACXX:8:2101:18114:56571,HWI-D00104:165:C29AHACXX:8:2308:4732:96621,HWI-D00104:165:C29AHACXX:8:2102:7236:60415,HWI-D00104:165:C29AHACXX:8:2308:5233:80033,HWI-D00104:165:C29AHACXX:8:2206:12558:29529,HWI-D00104:165:C29AHACXX:8:1204:12381:99569,HWI-D00104:165:C29AHACXX:8:2307:16727:26306,HWI-D00104:165:C29AHACXX:8:2205:6267:94904;sequence=TACAGCAGAATATATAGAGATTTGTAAATAATTTGAATCTACCATTAAAATACTTACATGTGTGTCTAGTG;start=145361;subtype=IES;support_ref=12;support_variant=26;type=IES;
scaffold51_30_with_IES	MILORD	internal_eliminated_sequence	146418	146493	.	.	.	ID=MILORD.30.146418.146493;Name=MILORD.30.146418.146493;bounded_by_ta=TRUE;common_boundary=Both;end=146493;ies_id=IESPGM.PTET51.1.30.134725;ies_left_dist=0;ies_min_dist=0;ies_right_dist=0;junction_seq=cttggaagtatgaagTAtcgcttgattttatt;read_names=HWI-D00104:165:C29AHACXX:8:2207:19939:24972,HWI-D00104:165:C29AHACXX:8:1108:16007:81305,HWI-D00104:165:C29AHACXX:8:1206:8559:58898,HWI-D00104:165:C29AHACXX:8:2302:4740:93445,HWI-D00104:165:C29AHACXX:8:1102:12336:54417,HWI-D00104:165:C29AHACXX:8:2203:19818:14298,HWI-D00104:165:C29AHACXX:8:1203:5076:5580,HWI-D00104:165:C29AHACXX:8:1108:15341:3064,HWI-D00104:165:C29AHACXX:8:2207:11392:49356,HWI-D00104:165:C29AHACXX:8:1102:1231:73398,HWI-D00104:165:C29AHACXX:8:2202:5592:55289,HWI-D00104:165:C29AHACXX:8:2102:13747:2989,HWI-D00104:165:C29AHACXX:8:1204:8904:6555,HWI-D00104:165:C29AHACXX:8:2303:5593:49369,HWI-D00104:165:C29AHACXX:8:2305:2928:53849,HWI-D00104:165:C29AHACXX:8:1303:2273:89016,HWI-D00104:165:C29AHACXX:8:1101:15936:52026,HWI-D00104:165:C29AHACXX:8:2204:19918:27173,HWI-D00104:165:C29AHACXX:8:2207:3581:53368,HWI-D00104:165:C29AHACXX:8:1106:20357:12124,HWI-D00104:165:C29AHACXX:8:1105:17051:95766,HWI-D00104:165:C29AHACXX:8:2205:14939:11222,HWI-D00104:165:C29AHACXX:8:2304:15656:25726,HWI-D00104:165:C29AHACXX:8:1108:16121:13413,HWI-D00104:165:C29AHACXX:8:2308:14248:25649,HWI-D00104:165:C29AHACXX:8:2102:16097:97736,HWI-D00104:165:C29AHACXX:8:2209:9719:81168,HWI-D00104:165:C29AHACXX:8:2203:11623:75807,HWI-D00104:165:C29AHACXX:8:2101:9070:69078,HWI-D00104:165:C29AHACXX:8:2205:1416:64194,HWI-D00104:165:C29AHACXX:8:1306:18262:89569,HWI-D00104:165:C29AHACXX:8:2301:19752:96617,HWI-D00104:165:C29AHACXX:8:2101:10705:78824,HWI-D00104:165:C29AHACXX:8:2307:12306:42497,HWI-D00104:165:C29AHACXX:8:2204:6178:21203,HWI-D00104:165:C29AHACXX:8:2303:5725:69237;sequence=TACAATAAATTAAGAATTTTTTTTATTCTACAAAATATTTCATATTTTAAAAACTAATTTATTGCAACAAGAGGTG;start=146418;subtype=IES;support_ref=4;support_variant=36;type=IES;
scaffold51_30_with_IES	MILORD	internal_eliminated_sequence	146981	147055	.	.	.	ID=MILORD.30.146981.147055;Name=MILORD.30.146981.147055;bounded_by_ta=TRUE;common_boundary=Both;end=147055;ies_id=IESPGM.PTET51.1.30.135212;ies_left_dist=0;ies_min_dist=0;ies_right_dist=0;junction_seq=tcagtattttgtaaaTAtaaattttaatgaat;read_names=HWI-D00104:165:C29AHACXX:8:1102:12575:96693,HWI-D00104:165:C29AHACXX:8:2202:16954:11104,HWI-D00104:165:C29AHACXX:8:2103:16052:98552,HWI-D00104:165:C29AHACXX:8:1301:8424:58310,HWI-D00104:165:C29AHACXX:8:1108:7580:85465,HWI-D00104:165:C29AHACXX:8:1302:20663:21087,HWI-D00104:165:C29AHACXX:8:1105:6394:12055,HWI-D00104:165:C29AHACXX:8:1206:9695:47602,HWI-D00104:165:C29AHACXX:8:2108:16310:39117,HWI-D00104:165:C29AHACXX:8:2209:6643:49966,HWI-D00104:165:C29AHACXX:8:2108:16580:56165,HWI-D00104:165:C29AHACXX:8:1206:2858:20192,HWI-D00104:165:C29AHACXX:8:1103:4302:45429,HWI-D00104:165:C29AHACXX:8:1301:19904:99332,HWI-D00104:165:C29AHACXX:8:1105:19499:60520,HWI-D00104:165:C29AHACXX:8:1104:2944:58623,HWI-D00104:165:C29AHACXX:8:2207:3581:32030,HWI-D00104:165:C29AHACXX:8:2204:16660:70709,HWI-D00104:165:C29AHACXX:8:1305:10221:91840,HWI-D00104:165:C29AHACXX:8:1104:17910:82888,HWI-D00104:165:C29AHACXX:8:1304:7645:38070,HWI-D00104:165:C29AHACXX:8:2204:1605:63152,HWI-D00104:165:C29AHACXX:8:2102:17284:85728,HWI-D00104:165:C29AHACXX:8:2104:16460:12684;sequence=TATACCTAAATTTTATTATTTTTCATTTTTTCTTAAATTCAATCATCAATATTCATAGGATAATTGCAAATACTG;start=146981;subtype=IES;support_ref=4;support_variant=24;type=IES;
scaffold51_30_with_IES	MILORD	internal_eliminated_sequence	149646	149692	.	.	.	ID=MILORD.30.149646.149692;Name=MILORD.30.149646.149692;bounded_by_ta=TRUE;common_boundary=None;end=149692;ies_id=IESPGM.PTET51.1.30.138152;ies_left_dist=350;ies_min_dist=329;ies_right_dist=329;junction_seq=ttctttttatcaataTAtagcaatatatatgc;read_names=HWI-D00104:165:C29AHACXX:8:1203:20824:40414;sequence=TACACTAAATTGAAAATGTTTTAATATTTTATTACAAGAAATGATTA;start=149646;subtype=MAC;support_ref=119;support_variant=1;type=CRYPTIC;
scaffold51_30_with_IES	MILORD	internal_eliminated_sequence	149996	150021	.	.	.	ID=MILORD.30.149996.150021;Name=MILORD.30.149996.150021;bounded_by_ta=TRUE;common_boundary=Both;end=150021;ies_id=IESPGM.PTET51.1.30.138152;ies_left_dist=0;ies_min_dist=0;ies_right_dist=0;junction_seq=aataatctttgtattTActtttaatcaacttc;read_names=HWI-D00104:165:C29AHACXX:8:1104:16437:17695,HWI-D00104:165:C29AHACXX:8:1305:13414:82317,HWI-D00104:165:C29AHACXX:8:2304:5162:53554,HWI-D00104:165:C29AHACXX:8:2303:2647:82520,HWI-D00104:165:C29AHACXX:8:2302:5988:3323,HWI-D00104:165:C29AHACXX:8:2205:11300:68699,HWI-D00104:165:C29AHACXX:8:1107:11596:21466,HWI-D00104:165:C29AHACXX:8:2201:9702:11637,HWI-D00104:165:C29AHACXX:8:1201:3748:27259,HWI-D00104:165:C29AHACXX:8:2305:10747:58041,HWI-D00104:165:C29AHACXX:8:2304:7279:73234,HWI-D00104:165:C29AHACXX:8:2105:17396:52276,HWI-D00104:165:C29AHACXX:8:1105:15092:68422,HWI-D00104:165:C29AHACXX:8:1205:12814:7525,HWI-D00104:165:C29AHACXX:8:1104:17698:72381,HWI-D00104:165:C29AHACXX:8:1203:4127:8681,HWI-D00104:165:C29AHACXX:8:1203:8090:100593,HWI-D00104:165:C29AHACXX:8:1202:7861:99748,HWI-D00104:165:C29AHACXX:8:1101:20349:10357,HWI-D00104:165:C29AHACXX:8:1206:6151:7563,HWI-D00104:165:C29AHACXX:8:1305:16511:38307,HWI-D00104:165:C29AHACXX:8:1307:12771:5949,HWI-D00104:165:C29AHACXX:8:1302:18516:36701,HWI-D00104:165:C29AHACXX:8:2206:10280:63429,HWI-D00104:165:C29AHACXX:8:2203:8651:57010,HWI-D00104:165:C29AHACXX:8:1201:14238:84527,HWI-D00104:165:C29AHACXX:8:2306:14720:54235,HWI-D00104:165:C29AHACXX:8:2204:10170:84995,HWI-D00104:165:C29AHACXX:8:2103:12059:29254,HWI-D00104:165:C29AHACXX:8:2207:10643:72428,HWI-D00104:165:C29AHACXX:8:1304:8278:22307,HWI-D00104:165:C29AHACXX:8:1206:19544:64454,HWI-D00104:165:C29AHACXX:8:2301:14508:99762,HWI-D00104:165:C29AHACXX:8:1106:5019:85927,HWI-D00104:165:C29AHACXX:8:2102:2371:96651,HWI-D00104:165:C29AHACXX:8:1106:13021:78308,HWI-D00104:165:C29AHACXX:8:2102:7199:98465,HWI-D00104:165:C29AHACXX:8:1304:16675:82121,HWI-D00104:165:C29AHACXX:8:2202:20007:13237;sequence=TATAGTGAGTTTTCTGTATTTTTATA;start=149996;subtype=IES;support_ref=0;support_variant=39;type=IES;
scaffold51_30_with_IES	MILORD	internal_eliminated_sequence	152974	153054	.	.	.	ID=MILORD.30.152974.153054;Name=MILORD.30.152974.153054;bounded_by_ta=TRUE;common_boundary=None;end=153054;ies_id=IESPGM.PTET51.1.30.141102;ies_left_dist=-2;ies_min_dist=2;ies_right_dist=-2;junction_seq=atcttattataattaTAttaattattatacta;read_names=HWI-D00104:165:C29AHACXX:8:2102:2850:36786,HWI-D00104:165:C29AHACXX:8:2308:10515:90856,HWI-D00104:165:C29AHACXX:8:2303:20582:55011,HWI-D00104:165:C29AHACXX:8:2205:19961:78552,HWI-D00104:165:C29AHACXX:8:2103:6516:17292,HWI-D00104:165:C29AHACXX:8:1302:12803:53315,HWI-D00104:165:C29AHACXX:8:2203:15469:44923,HWI-D00104:165:C29AHACXX:8:1206:8663:57692,HWI-D00104:165:C29AHACXX:8:2201:1947:11620,HWI-D00104:165:C29AHACXX:8:1307:15158:91227,HWI-D00104:165:C29AHACXX:8:1306:13369:77766,HWI-D00104:165:C29AHACXX:8:2101:5152:85122,HWI-D00104:165:C29AHACXX:8:2304:8977:82162,HWI-D00104:165:C29AHACXX:8:1103:12542:9356,HWI-D00104:165:C29AHACXX:8:2103:14505:86305,HWI-D00104:165:C29AHACXX:8:2206:12561:99331,HWI-D00104:165:C29AHACXX:8:2302:17160:14418,HWI-D00104:165:C29AHACXX:8:2308:5635:3719,HWI-D00104:165:C29AHACXX:8:1302:6139:77653,HWI-D00104:165:C29AHACXX:8:1301:19479:8298,HWI-D00104:165:C29AHACXX:8:1101:13385:6574;sequence=TAAAGTCAATTATAAAAATTTTATTATCTAAATACATTTTACAAATATATATTCTTTTTATAAATTTAAGTAGTTTTCCTA;start=152974;subtype=OVERLAPPING;support_ref=2;support_variant=21;type=ALTERNATIVE;
scaffold51_30_with_IES	MILORD	internal_eliminated_sequence	155176	155315	.	.	.	ID=MILORD.30.155176.155315;Name=MILORD.30.155176.155315;bounded_by_ta=TRUE;common_boundary=Both;end=155315;ies_id=IESPGM.PTET51.1.30.143225;ies_left_dist=0;ies_min_dist=0;ies_right_dist=0;junction_seq=atttatagtaacaagTAaatcaaataatttac;read_names=HWI-D00104:165:C29AHACXX:8:2302:19173:34745,HWI-D00104:165:C29AHACXX:8:1101:20386:36711,HWI-D00104:165:C29AHACXX:8:1108:19263:46019,HWI-D00104:165:C29AHACXX:8:2302:16090:54293,HWI-D00104:165:C29AHACXX:8:2202:4242:50498,HWI-D00104:165:C29AHACXX:8:1105:10435:20681,HWI-D00104:165:C29AHACXX:8:1101:17360:48880,HWI-D00104:165:C29AHACXX:8:1103:1330:81378,HWI-D00104:165:C29AHACXX:8:1305:5979:92020,HWI-D00104:165:C29AHACXX:8:2304:6823:63692,HWI-D00104:165:C29AHACXX:8:1203:3468:39634,HWI-D00104:165:C29AHACXX:8:1309:6600:86492,HWI-D00104:165:C29AHACXX:8:2103:12593:59990,HWI-D00104:165:C29AHACXX:8:1202:1675:44447,HWI-D00104:165:C29AHACXX:8:2305:8788:67622,HWI-D00104:165:C29AHACXX:8:2201:17511:75201,HWI-D00104:165:C29AHACXX:8:1205:10995:3582,HWI-D00104:165:C29AHACXX:8:2204:14265:86055,HWI-D00104:165:C29AHACXX:8:2101:17531:23837,HWI-D00104:165:C29AHACXX:8:2202:5811:30907,HWI-D00104:165:C29AHACXX:8:1102:12982:19993,HWI-D00104:165:C29AHACXX:8:2103:7751:44489,HWI-D00104:165:C29AHACXX:8:1102:16917:60318,HWI-D00104:165:C29AHACXX:8:2201:8729:71538,HWI-D00104:165:C29AHACXX:8:2105:4474:55499,HWI-D00104:165:C29AHACXX:8:1103:5143:59457,HWI-D00104:165:C29AHACXX:8:1305:7810:55414,HWI-D00104:165:C29AHACXX:8:1304:5149:30770;sequence=TACTGTAAATGATAATTTAATGTAAGAATTTATCCATAAATATTTCTTTTGTTGTGAGTATTTATTATAATATAAATATTTAAAATAATTATTATTCTTAAGATCTAAGTTATATTTAAAGAATTATAGTTGATTGACTG;start=155176;subtype=IES;support_ref=2;support_variant=28;type=IES;
scaffold51_30_with_IES	MILORD	internal_eliminated_sequence	156608	156732	.	.	.	ID=MILORD.30.156608.156732;Name=MILORD.30.156608.156732;bounded_by_ta=TRUE;common_boundary=Both;end=156732;ies_id=IESPGM.PTET51.1.30.144517;ies_left_dist=0;ies_min_dist=0;ies_right_dist=0;junction_seq=aaaggatgagtcaggTAgaatgacaggagttt;read_names=HWI-D00104:165:C29AHACXX:8:1202:4422:88448,HWI-D00104:165:C29AHACXX:8:1104:10059:28719,HWI-D00104:165:C29AHACXX:8:2303:19481:12688,HWI-D00104:165:C29AHACXX:8:1104:18921:31984,HWI-D00104:165:C29AHACXX:8:2101:15021:9441,HWI-D00104:165:C29AHACXX:8:2307:5208:58141,HWI-D00104:165:C29AHACXX:8:1108:18667:51404,HWI-D00104:165:C29AHACXX:8:1204:9429:33557,HWI-D00104:165:C29AHACXX:8:2202:13230:73284,HWI-D00104:165:C29AHACXX:8:1303:12370:79645,HWI-D00104:165:C29AHACXX:8:1104:5583:54903,HWI-D00104:165:C29AHACXX:8:2103:17182:35515,HWI-D00104:165:C29AHACXX:8:1202:1325:44069,HWI-D00104:165:C29AHACXX:8:2204:12977:23218,HWI-D00104:165:C29AHACXX:8:2102:19962:92056,HWI-D00104:165:C29AHACXX:8:1201:10270:65433,HWI-D00104:165:C29AHACXX:8:1203:11112:30347,HWI-D00104:165:C29AHACXX:8:1203:17086:99250,HWI-D00104:165:C29AHACXX:8:1303:10508:14216,HWI-D00104:165:C29AHACXX:8:2302:11232:86193,HWI-D00104:165:C29AHACXX:8:1301:9680:96660,HWI-D00104:165:C29AHACXX:8:2301:4026:97041,HWI-D00104:165:C29AHACXX:8:2203:21066:97982,HWI-D00104:165:C29AHACXX:8:1102:20807:56570,HWI-D00104:165:C29AHACXX:8:2308:8965:62476,HWI-D00104:165:C29AHACXX:8:2202:20571:57749,HWI-D00104:165:C29AHACXX:8:2207:16535:43858,HWI-D00104:165:C29AHACXX:8:2207:6889:97234,HWI-D00104:165:C29AHACXX:8:1201:19757:25427,HWI-D00104:165:C29AHACXX:8:1106:16566:43338,HWI-D00104:165:C29AHACXX:8:2101:7902:2082;sequence=TACACTCAATCTTGTATGGTATATTTAAATTCAAATAATTAAGAATTCAAAATCAAATACTCTATAATTTATTAATTAATTGAGAAAATAGAAAATATAAAACTTCTTATTCATTTATTTGAGTG;start=156608;subtype=IES;support_ref=4;support_variant=31;type=IES;
scaffold51_30_with_IES	MILORD	internal_eliminated_sequence	159837	159883	.	.	.	ID=MILORD.30.159837.159883;Name=MILORD.30.159837.159883;bounded_by_ta=TRUE;common_boundary=Both;end=159883;ies_id=IESPGM.PTET51.1.30.147621;ies_left_dist=0;ies_min_dist=0;ies_right_dist=0;junction_seq=gatataatctgattgTAacaacccaaagttag;read_names=HWI-D00104:165:C29AHACXX:8:1101:9504:77998,HWI-D00104:165:C29AHACXX:8:1106:20174:23320,HWI-D00104:165:C29AHACXX:8:2201:19781:23178,HWI-D00104:165:C29AHACXX:8:2308:8937:34893,HWI-D00104:165:C29AHACXX:8:2307:20080:87491,HWI-D00104:165:C29AHACXX:8:1301:11705:30782,HWI-D00104:165:C29AHACXX:8:1102:9895:29768,HWI-D00104:165:C29AHACXX:8:1304:15141:7335,HWI-D00104:165:C29AHACXX:8:2304:1464:23077,HWI-D00104:165:C29AHACXX:8:1204:10230:41340,HWI-D00104:165:C29AHACXX:8:1204:2697:2816,HWI-D00104:165:C29AHACXX:8:2307:2713:6034,HWI-D00104:165:C29AHACXX:8:2207:4214:83780,HWI-D00104:165:C29AHACXX:8:2206:1750:71500,HWI-D00104:165:C29AHACXX:8:2301:20720:89137;sequence=TATCGTTTCTTTTTAGTTTACCTTACTTAAACTATAAGGATTGACTG;start=159837;subtype=IES;support_ref=12;support_variant=15;type=IES;
scaffold51_30_with_IES	MILORD	internal_eliminated_sequence	160530	160556	.	.	.	ID=MILORD.30.160530.160556;Name=MILORD.30.160530.160556;bounded_by_ta=TRUE;common_boundary=Both;end=160556;ies_id=IESPGM.PTET51.1.30.148267;ies_left_dist=0;ies_min_dist=0;ies_right_dist=0;junction_seq=gacatcttaaacttaTAgaaaaccacgcaaaa;read_names=HWI-D00104:165:C29AHACXX:8:2203:18831:45954,HWI-D00104:165:C29AHACXX:8:1204:14722:39710,HWI-D00104:165:C29AHACXX:8:2204:10464:79493,HWI-D00104:165:C29AHACXX:8:2303:5959:27804,HWI-D00104:165:C29AHACXX:8:2304:16152:71911,HWI-D00104:165:C29AHACXX:8:1105:8964:95662,HWI-D00104:165:C29AHACXX:8:2105:18802:2062,HWI-D00104:165:C29AHACXX:8:2203:6485:96388,HWI-D00104:165:C29AHACXX:8:1206:6096:18057,HWI-D00104:165:C29AHACXX:8:1303:7938:73696,HWI-D00104:165:C29AHACXX:8:2206:10386:49256,HWI-D00104:165:C29AHACXX:8:1306:17771:85567,HWI-D00104:165:C29AHACXX:8:2108:9479:88099,HWI-D00104:165:C29AHACXX:8:1302:11395:59176,HWI-D00104:165:C29AHACXX:8:2307:19641:54281,HWI-D00104:165:C29AHACXX:8:1108:19749:76730,HWI-D00104:165:C29AHACXX:8:2306:20072:46857,HWI-D00104:165:C29AHACXX:8:1204:3309:6493,HWI-D00104:165:C29AHACXX:8:1101:16774:40543,HWI-D00104:165:C29AHACXX:8:1203:4147:27402,HWI-D00104:165:C29AHACXX:8:1105:7218:86853,HWI-D00104:165:C29AHACXX:8:1302:4347:99137,HWI-D00104:165:C29AHACXX:8:2205:13850:99460,HWI-D00104:165:C29AHACXX:8:2302:10267:76923,HWI-D00104:165:C29AHACXX:8:2206:13681:37848,HWI-D00104:165:C29AHACXX:8:2207:2047:6274,HWI-D00104:165:C29AHACXX:8:2307:4426:6511,HWI-D00104:165:C29AHACXX:8:2108:5209:44506,HWI-D00104:165:C29AHACXX:8:1304:7945:9832,HWI-D00104:165:C29AHACXX:8:1204:18880:71623,HWI-D00104:165:C29AHACXX:8:2305:1831:14532,HWI-D00104:165:C29AHACXX:8:2201:8100:99948,HWI-D00104:165:C29AHACXX:8:1309:15073:53569,HWI-D00104:165:C29AHACXX:8:1107:16735:37973,HWI-D00104:165:C29AHACXX:8:2304:11930:93941,HWI-D00104:165:C29AHACXX:8:2209:4803:14244,HWI-D00104:165:C29AHACXX:8:1101:10993:53952,HWI-D00104:165:C29AHACXX:8:2302:19797:15717,HWI-D00104:165:C29AHACXX:8:2206:17169:67831,HWI-D00104:165:C29AHACXX:8:2305:8490:36492,HWI-D00104:165:C29AHACXX:8:1303:20530:60151,HWI-D00104:165:C29AHACXX:8:2301:15135:42233,HWI-D00104:165:C29AHACXX:8:2307:19475:24552;sequence=TATAGTTGAATTAATGATTAAAGACTA;start=160530;subtype=IES;support_ref=3;support_variant=43;type=IES;
scaffold51_30_with_IES	MILORD	internal_eliminated_sequence	160783	160941	.	.	.	ID=MILORD.30.160783.160941;Name=MILORD.30.160783.160941;bounded_by_ta=TRUE;common_boundary=Both;end=160941;ies_id=IESPGM.PTET51.1.30.148493;ies_left_dist=0;ies_min_dist=0;ies_right_dist=0;junction_seq=ttaatatcaaaataaTAacaagaataacaacg;read_names=HWI-D00104:165:C29AHACXX:8:1103:6580:69937,HWI-D00104:165:C29AHACXX:8:2306:17984:21474,HWI-D00104:165:C29AHACXX:8:1306:11040:88396,HWI-D00104:165:C29AHACXX:8:1301:2509:27117,HWI-D00104:165:C29AHACXX:8:2308:20254:10214,HWI-D00104:165:C29AHACXX:8:1301:18047:87356,HWI-D00104:165:C29AHACXX:8:1201:4178:47891,HWI-D00104:165:C29AHACXX:8:1101:1100:47814,HWI-D00104:165:C29AHACXX:8:1306:20426:20852,HWI-D00104:165:C29AHACXX:8:2101:5832:54683,HWI-D00104:165:C29AHACXX:8:1101:17697:3619,HWI-D00104:165:C29AHACXX:8:1107:11032:16633,HWI-D00104:165:C29AHACXX:8:2207:19359:66191,HWI-D00104:165:C29AHACXX:8:1304:8599:89886,HWI-D00104:165:C29AHACXX:8:1206:7951:84631,HWI-D00104:165:C29AHACXX:8:1206:9384:31896,HWI-D00104:165:C29AHACXX:8:1202:11099:76895,HWI-D00104:165:C29AHACXX:8:1201:5332:5641,HWI-D00104:165:C29AHACXX:8:1306:11403:55107,HWI-D00104:165:C29AHACXX:8:1106:15737:46352,HWI-D00104:165:C29AHACXX:8:1309:1927:45495,HWI-D00104:165:C29AHACXX:8:2201:13213:95836,HWI-D00104:165:C29AHACXX:8:2105:16411:60977;sequence=TATAATTGAATGAATTTTGATTATAAATTTTCTACTTTAACAATTTTAATATTTATTATTTAATTTATTAATTAAATTCAAAATCTTGATTTAATGCTATTTAAAATTTATTAATAAAGTCATTTTTATTTATTTTAAAGTTAAAAAGTCAGTATAGTA;start=160783;subtype=IES;support_ref=4;support_variant=23;type=IES;
scaffold51_30_with_IES	MILORD	internal_eliminated_sequence	161892	161979	.	.	.	ID=MILORD.30.161892.161979;Name=MILORD.30.161892.161979;bounded_by_ta=TRUE;common_boundary=Both;end=161979;ies_id=IESPGM.PTET51.1.30.149443;ies_left_dist=0;ies_min_dist=0;ies_right_dist=0;junction_seq=ataagggtggttataTAgaagagaaaatatat;read_names=HWI-D00104:165:C29AHACXX:8:2201:4026:100124,HWI-D00104:165:C29AHACXX:8:1201:20323:93610,HWI-D00104:165:C29AHACXX:8:2104:15255:43371,HWI-D00104:165:C29AHACXX:8:2207:15429:5221,HWI-D00104:165:C29AHACXX:8:1105:14195:89760,HWI-D00104:165:C29AHACXX:8:2104:15078:95200,HWI-D00104:165:C29AHACXX:8:2201:7138:9114,HWI-D00104:165:C29AHACXX:8:2303:13336:24884,HWI-D00104:165:C29AHACXX:8:1204:15505:3639,HWI-D00104:165:C29AHACXX:8:1103:5084:82735,HWI-D00104:165:C29AHACXX:8:1105:7714:75608,HWI-D00104:165:C29AHACXX:8:1205:4998:69087,HWI-D00104:165:C29AHACXX:8:1305:3598:43091,HWI-D00104:165:C29AHACXX:8:2304:9892:24915,HWI-D00104:165:C29AHACXX:8:1103:19326:35819,HWI-D00104:165:C29AHACXX:8:1103:5581:68668,HWI-D00104:165:C29AHACXX:8:2304:14757:15919,HWI-D00104:165:C29AHACXX:8:1303:17870:99802,HWI-D00104:165:C29AHACXX:8:2206:17966:7844,HWI-D00104:165:C29AHACXX:8:2201:6572:64358,HWI-D00104:165:C29AHACXX:8:2203:7002:17969,HWI-D00104:165:C29AHACXX:8:2206:13251:8465,HWI-D00104:165:C29AHACXX:8:2304:7637:51936,HWI-D00104:165:C29AHACXX:8:1106:7738:8097,HWI-D00104:165:C29AHACXX:8:1306:8997:18610,HWI-D00104:165:C29AHACXX:8:1206:18192:3819,HWI-D00104:165:C29AHACXX:8:1202:9288:97524,HWI-D00104:165:C29AHACXX:8:1303:10875:62355,HWI-D00104:165:C29AHACXX:8:1201:17055:53873,HWI-D00104:165:C29AHACXX:8:2307:19725:30200,HWI-D00104:165:C29AHACXX:8:2205:10431:94907,HWI-D00104:165:C29AHACXX:8:2301:12073:32680,HWI-D00104:165:C29AHACXX:8:2203:14650:10498,HWI-D00104:165:C29AHACXX:8:1105:2283:86644,HWI-D00104:165:C29AHACXX:8:1101:14397:101209,HWI-D00104:165:C29AHACXX:8:2307:2441:43380,HWI-D00104:165:C29AHACXX:8:1203:4572:82341,HWI-D00104:165:C29AHACXX:8:2203:11355:28046,HWI-D00104:165:C29AHACXX:8:1101:6681:57639,HWI-D00104:165:C29AHACXX:8:1206:19875:3469,HWI-D00104:165:C29AHACXX:8:1101:15941:68457,HWI-D00104:165:C29AHACXX:8:2206:8039:85927,HWI-D00104:165:C29AHACXX:8:2204:11530:21489,HWI-D00104:165:C29AHACXX:8:1307:16269:78210,HWI-D00104:165:C29AHACXX:8:2206:1331:65142,HWI-D00104:165:C29AHACXX:8:2308:6873:30258,HWI-D00104:165:C29AHACXX:8:2306:3909:86136,HWI-D00104:165:C29AHACXX:8:1108:10280:94263,HWI-D00104:165:C29AHACXX:8:1108:5767:14917,HWI-D00104:165:C29AHACXX:8:2103:4777:4338,HWI-D00104:165:C29AHACXX:8:1303:7176:79224;sequence=TATAGTCGAATTTATTGGCTTTTCATATGATATATGTTAATTTCTTAATGAATTTAATTACATTCTAAAAACAACACTTAATTGATTG;start=161892;subtype=IES;support_ref=6;support_variant=51;type=IES;
scaffold51_30_with_IES	MILORD	internal_eliminated_sequence	162340	162412	.	.	.	ID=MILORD.30.162340.162412;Name=MILORD.30.162340.162412;bounded_by_ta=TRUE;common_boundary=Both;end=162412;ies_id=IESPGM.PTET51.1.30.149803;ies_left_dist=0;ies_min_dist=0;ies_right_dist=0;junction_seq=ttccagtagattatgTAgctgattttattttg;read_names=HWI-D00104:165:C29AHACXX:8:2302:17932:19413,HWI-D00104:165:C29AHACXX:8:1107:16909:100224,HWI-D00104:165:C29AHACXX:8:1303:18411:60739,HWI-D00104:165:C29AHACXX:8:2105:11489:70331,HWI-D00104:165:C29AHACXX:8:2108:2382:51815,HWI-D00104:165:C29AHACXX:8:1303:18903:57648,HWI-D00104:165:C29AHACXX:8:2104:5892:45567,HWI-D00104:165:C29AHACXX:8:2304:10190:47452,HWI-D00104:165:C29AHACXX:8:1302:4004:35379,HWI-D00104:165:C29AHACXX:8:1306:14155:36916,HWI-D00104:165:C29AHACXX:8:2101:19909:74647,HWI-D00104:165:C29AHACXX:8:1105:9422:31172,HWI-D00104:165:C29AHACXX:8:1106:14179:96956,HWI-D00104:165:C29AHACXX:8:2205:13395:46600,HWI-D00104:165:C29AHACXX:8:1201:5593:68507,HWI-D00104:165:C29AHACXX:8:2102:7131:75611,HWI-D00104:165:C29AHACXX:8:2103:10316:20059,HWI-D00104:165:C29AHACXX:8:1205:15715:3807,HWI-D00104:165:C29AHACXX:8:1202:15203:38861,HWI-D00104:165:C29AHACXX:8:1206:7828:40531,HWI-D00104:165:C29AHACXX:8:2102:2343:41128,HWI-D00104:165:C29AHACXX:8:1304:2284:70589,HWI-D00104:165:C29AHACXX:8:2308:11657:8261,HWI-D00104:165:C29AHACXX:8:2304:10868:68604,HWI-D00104:165:C29AHACXX:8:1205:11625:85012,HWI-D00104:165:C29AHACXX:8:2202:14522:6482,HWI-D00104:165:C29AHACXX:8:2202:17442:79437,HWI-D00104:165:C29AHACXX:8:1103:1804:14012,HWI-D00104:165:C29AHACXX:8:1106:6188:25250,HWI-D00104:165:C29AHACXX:8:1202:18502:9161,HWI-D00104:165:C29AHACXX:8:1104:19766:23706,HWI-D00104:165:C29AHACXX:8:1204:3954:60588,HWI-D00104:165:C29AHACXX:8:2202:12938:72104,HWI-D00104:165:C29AHACXX:8:2303:8187:52931,HWI-D00104:165:C29AHACXX:8:1302:17290:29129,HWI-D00104:165:C29AHACXX:8:1301:3169:48609,HWI-D00104:165:C29AHACXX:8:1108:18126:89520;sequence=TATTGTTAAAAAATATTAAACCTAAAATATAATCATAAAATAATTGTTTAAAGTGAAAAGATTTCATTTACAA;start=162340;subtype=IES;support_ref=0;support_variant=37;type=IES;
scaffold51_30_with_IES	MILORD	internal_eliminated_sequence	163611	163694	.	.	.	ID=MILORD.30.163611.163694;Name=MILORD.30.163611.163694;bounded_by_ta=TRUE;common_boundary=Both;end=163694;ies_id=IESPGM.PTET51.1.30.151001;ies_left_dist=0;ies_min_dist=0;ies_right_dist=0;junction_seq=ttaattgaagaatgcTAtcttgaattttttat;read_names=HWI-D00104:165:C29AHACXX:8:1202:20126:39932,HWI-D00104:165:C29AHACXX:8:1103:13498:84506;sequence=TACAGCATTAAAGGGAATAAAATAGTGTTAAATTAATTTCAAGTGATTTCTGAAAATAAAGGATATGCTTGAGTTTCCAAACTG;start=163611;subtype=IES;support_ref=15;support_variant=2;type=IES;
scaffold51_30_with_IES	MILORD	internal_eliminated_sequence	163727	163753	.	.	.	ID=MILORD.30.163727.163753;Name=MILORD.30.163727.163753;bounded_by_ta=TRUE;common_boundary=Both;end=163753;ies_id=IESPGM.PTET51.1.30.151033;ies_left_dist=0;ies_min_dist=0;ies_right_dist=0;junction_seq=cgaaggtactagatcTAgaacaggcaagacct;read_names=HWI-D00104:165:C29AHACXX:8:2201:10919:87314,HWI-D00104:165:C29AHACXX:8:2104:17992:29147,HWI-D00104:165:C29AHACXX:8:2303:12472:99170,HWI-D00104:165:C29AHACXX:8:1105:10579:74674,HWI-D00104:165:C29AHACXX:8:1205:16073:35990,HWI-D00104:165:C29AHACXX:8:2202:13357:70017,HWI-D00104:165:C29AHACXX:8:2306:6432:9071,HWI-D00104:165:C29AHACXX:8:2302:2863:66089;sequence=TATAGAATAAATATACTTTATTAACTA;start=163727;subtype=IES;support_ref=3;support_variant=8;type=IES;
scaffold51_30_with_IES	MILORD	internal_eliminated_sequence	163853	163959	.	.	.	ID=MILORD.30.163853.163959;Name=MILORD.30.163853.163959;bounded_by_ta=TRUE;common_boundary=Both;end=163959;ies_id=IESPGM.PTET51.1.30.151132;ies_left_dist=0;ies_min_dist=0;ies_right_dist=0;junction_seq=cacaatattaccaatTAcaataaattatgaaa;read_names=HWI-D00104:165:C29AHACXX:8:1204:17393:81033,HWI-D00104:165:C29AHACXX:8:1206:17094:96509,HWI-D00104:165:C29AHACXX:8:2207:19778:13197,HWI-D00104:165:C29AHACXX:8:2304:17449:49341,HWI-D00104:165:C29AHACXX:8:1201:12727:51123,HWI-D00104:165:C29AHACXX:8:2207:15569:84223,HWI-D00104:165:C29AHACXX:8:1107:8611:45243,HWI-D00104:165:C29AHACXX:8:1301:17388:17204,HWI-D00104:165:C29AHACXX:8:1101:11075:50408,HWI-D00104:165:C29AHACXX:8:2205:9117:63000,HWI-D00104:165:C29AHACXX:8:1303:11429:97409,HWI-D00104:165:C29AHACXX:8:2304:7262:42570,HWI-D00104:165:C29AHACXX:8:2302:10808:33473,HWI-D00104:165:C29AHACXX:8:2104:15112:35506,HWI-D00104:165:C29AHACXX:8:2308:8345:32415,HWI-D00104:165:C29AHACXX:8:2101:2909:39216,HWI-D00104:165:C29AHACXX:8:2305:5320:66251;sequence=TATACCTCATTAGCTTTTTGTCTATTTTTATTTTAAAAATTTCATATATATAAACAAATAACAATCAGATAAAATTCAATTTTAATAAGGTAAAATTAGATCAAATA;start=163853;subtype=IES;support_ref=14;support_variant=17;type=IES;
scaffold51_30_with_IES	MILORD	internal_eliminated_sequence	166258	166283	.	.	.	ID=MILORD.30.166258.166283;Name=MILORD.30.166258.166283;bounded_by_ta=TRUE;common_boundary=Both;end=166283;ies_id=IESPGM.PTET51.1.30.153430;ies_left_dist=0;ies_min_dist=0;ies_right_dist=0;junction_seq=caaggttcctcaactTActacaaatcaactac;read_names=HWI-D00104:165:C29AHACXX:8:2207:18299:64839,HWI-D00104:165:C29AHACXX:8:1202:3233:9074,HWI-D00104:165:C29AHACXX:8:2105:11543:9622,HWI-D00104:165:C29AHACXX:8:1203:1517:95435,HWI-D00104:165:C29AHACXX:8:1101:2913:67628,HWI-D00104:165:C29AHACXX:8:1107:14723:50269,HWI-D00104:165:C29AHACXX:8:1105:9896:86970,HWI-D00104:165:C29AHACXX:8:2202:12448:87223,HWI-D00104:165:C29AHACXX:8:2105:5250:95270,HWI-D00104:165:C29AHACXX:8:1303:20497:72829,HWI-D00104:165:C29AHACXX:8:2305:20550:73236,HWI-D00104:165:C29AHACXX:8:2204:3598:96142,HWI-D00104:165:C29AHACXX:8:1104:16179:39779,HWI-D00104:165:C29AHACXX:8:1302:6335:7432,HWI-D00104:165:C29AHACXX:8:2301:2468:74894,HWI-D00104:165:C29AHACXX:8:2103:12265:67272,HWI-D00104:165:C29AHACXX:8:1103:5101:97661,HWI-D00104:165:C29AHACXX:8:2205:7626:75690,HWI-D00104:165:C29AHACXX:8:2101:6598:79427,HWI-D00104:165:C29AHACXX:8:2209:10428:70065,HWI-D00104:165:C29AHACXX:8:1202:8396:91661,HWI-D00104:165:C29AHACXX:8:2308:12792:12877,HWI-D00104:165:C29AHACXX:8:1309:12473:92350,HWI-D00104:165:C29AHACXX:8:2201:1380:17803,HWI-D00104:165:C29AHACXX:8:2202:11406:27470,HWI-D00104:165:C29AHACXX:8:1101:1473:41293,HWI-D00104:165:C29AHACXX:8:1104:15291:98317,HWI-D00104:165:C29AHACXX:8:1105:5472:29803,HWI-D00104:165:C29AHACXX:8:2305:2288:45833,HWI-D00104:165:C29AHACXX:8:1305:16416:69661;sequence=TATAAGTAAAAACTCTTATTATTCCA;start=166258;subtype=IES;support_ref=9;support_variant=30;type=IES;
scaffold51_30_with_IES	MILORD	internal_eliminated_sequence	166592	166635	.	.	.	ID=MILORD.30.166592.166635;Name=MILORD.30.166592.166635;bounded_by_ta=TRUE;common_boundary=None;end=166635;ies_id=IESPGM.PTET51.1.30.153430;ies_left_dist=-334;ies_min_dist=334;ies_right_dist=-352;junction_seq=aatttattatctcatTAttgtaatatcagata;read_names=HWI-D00104:165:C29AHACXX:8:1204:15408:2739;sequence=TATGACTAATTATAAAATTCAATTAAAATTAATTTAAACGAACA;start=166592;subtype=MAC;support_ref=111;support_variant=1;type=CRYPTIC;
scaffold51_30_with_IES	MILORD	internal_eliminated_sequence	167064	172698	.	.	.	ID=MILORD.30.167064.172698;Name=MILORD.30.167064.172698;bounded_by_ta=TRUE;common_boundary=None;end=172698;ies_id=IESPGM.PTET51.1.30.156987;ies_left_dist=2831;ies_min_dist=154;ies_right_dist=154;junction_seq=tagttactagtatctTAtttatattcatttta;read_names=HWI-D00104:165:C29AHACXX:8:1301:5808:63152;sequence=TATTATGATATATTATAAAATTCAATTAAAATAAAATAATTTATGTTAACATAATTAGCTTCTCTTTCATAGATTTACATTTAAATATAAAATATGTCAAAAAATAAAAAGAAAAATTAATTTGCAGAAGAGTGCCAAGAGTATGTGGTGTAAATTTGATGGTTATTGAAGTAACTCTTTAGCGTGTCTGCTTGCCTATTGGAATACAAATTAAATAAATAATTAGCGAAATGGATGAAAAATAATTATGGGTTTACAATCATAAAAAAAGGTTCTATTTATGAAGTGTTACATTATGATTCTATAATCATATTATATAAAATCACTAAATATAATAATAATATTAAGTAATATCATATCAAAGAATGATAAATTGCTATTCCTATGATATTTTTATTAAGTCATTAAATATGCTTAATTATATAAATGATGATTCAAATTTATAGATACTAGTATCTTATTATGATATATTATAAAATTCAATTAAAAATAAAATAATTTATGTTAACATAATTAGCTTCTCCTTATTAGATTTACATTTAAATATAAAATATGTCAAAAAATACAAAGAAAAATTAATTTGCAGAAGAGTGCCAAGAGTATAGTGTTTAAATTGATCCAAAAGGTGAAGTAACTCTTTAGCGTGTCTGCTTGCCTATTGAAATACAAATTAAATAAATAATTAGAGAAATTTAAGCAAAATAATTATGGGTTGTTATAAATAATAAAAGTTTCTATTTTATTAAATATTTATTATTAATAATTAATTCTATTTTAAAAATCAGTTATGATTATATAGTTTTATGTAAAAATTCAATTAAAATCAAGAAAAAAGCAGCATTACTTCTATGATTCAATTACATCCTTCGAACTCCCTATTATTCCCAAATTCCTCTATTTGTATTTGCATTCCGTTTGATTCGATAAATTTATCAATAGTATTATTTTGGGTAACTTTATTGTAGCTATTGATAAGGTTATTAAATGATTGGTTAAACTTAATTTTGAAATGAGCGTTTAGATACGTTTTATAGCACTTTATTAATTGATTATATTAATGATAAATTTGATGTTAGTAATACTTTGATAAACACATAAAAAAAAATATAGAATTAGTATTTTGAATCTTATGTTTTTTGAATTTATCAAATCATGTTTAAAAACTCTTTTCATTTATTTAAGTTAAGAATTATTAGATCTATCTAGTTTTGTTCTATCATTGGATTATTTATCGTTTCTGAATTTAAGTTATCAACTGATTCTTTGAACAAGCTAATCATCCAAATATATAAAAATTTCATTACATCTTTTTAAAAATACAATTAACTCATTTATCAATAAATAAAATTTAATTTGGTTGTTTTATTTGGGAATGTTAAGCAATCTACTGTTATTTTTGTCATATTTTAAAAATCGATTTGATATTTTTCTTCAAATTAAATTTACTTTTAGATTGAGTAGATTGATCAAATATTTTATAAATGCACTTCAATATCATATTGAACTCTTCTTCACAAAAGAAAATCTTTTGATTTAAGTAAATTCACAGAATAATATCTAAACTTTAATAAATATCCACTCATGCGGAAGAAGAATTATTATTTTCCAATAATAAAAAAACTTATTCAGTCTATTGTTGTAATATTCCCCCAAATACATTTTAAGTATTTATCTAACATTAGAGTAATGATAGTTGGATAAGAGTCTATTATCATTTCTATGCTATGTATATTTTGCATCATTTATGCCTTATATCTTACTTGTCTAAAGGAAGTGATTAAAGCTTTTCGAATGGCCCTTTTGGCACAGTTCTAAAATAATTGCCCATTTTTATTTATATATTAGTAAAATAATAATATATGAAACAGTTTTTTATTGCATTGTATCTGAGAAATACAAATGCTATCTATTTAAATGACTTGAATTGAAATAATTAATTATATTCAAAATAGTCGTTTTAAATCAATAATTTGAATTTGTCTATTATTGACCATATTAATAAATATATTATGTAAAGTATAATAGATTTCTTATAAACCATATTAGAAGGTTGTATTGTTCGAATCGATAAATCGACTATAAATTTGATACAAGTTGCTGATATGTTTGGAGCAGATATAACATTGAATATTTAAAATAAAGGAAAGTTTACTTCTATTTTCGGAGGCTTCATGAGTTTGGTGGTGTGGTTTGTGATGCTTTACGTGTTTATATCATAAGGAGTAGATTTGATTAATAGAGTAGATTAACAAGTAAGCCTATGTTTAAGATTAAGGCTGTCACTCGAACGATAAATGACATTTCTCCGAATGCCAGAGTTCTCAATATCTCTAATTTTATGATAGGCATTAAGCTGGATGACCCTTTATAAACTTTATTAAATACCACAAATTAGACGATGTTTAACATTACTGTTTATTAGAACAATATTACAACATTTCCAAATAAAACAAGAATCAAATCACTTAATACAAATCTAATTCTAGAGTAATGCACTAGTTAACACTTTTAATCCTTAGATTTGATATCAGATTCTGATTAAGTAGAAACTTTTACTAATTATTATTGTTTACCTCTAAATTACTCGTTTGTTTTGGAGGGTACATATAATTCCTAGCATTTTTAATACACTTAAATCAAAGTCTCAACTTGCAAAAACTCAAACCAATGTTTTACCGCTGATTAATTGAATTTATTATCAGAACGACAAACATTTAAATTATCTACTTTGATGTTTACAACAATTATAAATCCATTCTCTAATGATGCAATAATATCTCAATAACTTTTTTAGGATTTTTATTAATAATCTACAAAACTTTAAGAATAGGTATTACTAAATTAAGAATTACTTCTAATTTTTTATCAGAAATAAAAACTATAATTGCAGTTAATTATAATCATGCTAATTATTATTTTTACCTTTTGATTTGTGAATCCAGGAGAAAATAGAAGAAGAGGCAATCTTAGCCATGTCAACAAATTTCTTACCTGAGTATCCAATCAATGGCTGGCCAATCTTCTAGGAACTTTTTGATACCTACTATGGTACCTAAGATGATCAATGTGATTTTAAGGAACCAAATGTCCTTCAGAATGGTCTGGGCTAAAGGGTAAAGAGTATCTTCCGCACTCTCAAAAGTTATCTATCAAGGATAGGCATAATTACCTGGCCACGCGAGTAGACTCGAGGAAAAATAGGAATTCTGAAATTCTAAAAGGATAAGTGAGAAACATAACTAATGATAAAATCAGTATACAAACAAAAATAAGAGATAGACTGAGAACATTAGAGAGGCACATGGAATGAAGCCAAAGTTGAAGACTTTATAACAACCCACCAGTAGTCAAACAATTACATCTAGGCCTAATCTTCGGAATAAAAAGCAAAATAGAGAGACATGAGTTTGCTATTGAGCAACTCAATGAGGTTCTTCTCCAACAATCCTCTGCTATGTGGTCTATGTAAAGTCTTTAAAAAACATTCGATAATATAGAACTCACATGCAGTAAATAATTTCCAGAAGGTTTCTCCCACTCGCTTCTAGGTTAACCATTTGCCTGATTTTTGACCTTAAAAATCAACCCTTCTATTATGTCAGATCAACTTTAATAGCCAAGACTGGATGTCCATTCAATCATTAGGATCAAGCCAGAGAGACTTTGAAATGATTGAGGAAACACCTTTGGGAAACATTATCTACGGCCTAAAAAAAGAAGAGAAGTCGAAAATGAATTTTGGTTAATTCATATTGAGTTAAATTAAACATTTATATTTATTATATTTGATTCAAAAATGAATCATGCCTGATTAGTAAAAACCAGAAAAGAACATCTTTAAAACAACCCAGTATAAAATAGCTTCTTAATACACCCTGTCAGTGGTATCCAAAGCACTCTCACACCATTTGGTCTTTATAGTGATTTCTAAGTGCAAAATCCTGAAATATTTTCCTAAAAATTCTTTGATAAAGAAACACAGAGACGAGAATGATTCTCTACATAGATGCTAAGGAAATAATATATTAATAAAAGTCCCAATTCAAAAAATGAAAAAGGAAGTGACAACATCATAGCCTCGATATCAACACCTCCAAGAGTCACTTATAGATTATAAGAAGGTTTACATAAAACAAATAAAGTGTAAGAAAAAGTGTGTAACACCTATTAATTAAGAAATGAAATCTGTAGGTGCAAGATGAAAATTCAATAGAAATATAATTCCTTGAAAAGTGAGAAATTAGGGCAATAAGTGAGGAGGACAAAAATAGAAGCAACATTAAAGAGAAAAGAAAAATGGATTAAACAAAAATAAATCCATTCATGATAAAAATAAACGAAAAATGTAATATCAATAATTCAGGAAGGAATAATATACGCAAAGAAAATAGAAGGGAGAAGCTTAAAGAGAATACAAGAGCCTTAATGGAACACTATAAAGAATATCTCAACAGGTGATTTTAATATTATAATATTCATTAACCTATAAGGATTAATAAATAAATAAATAAATAAATAAATAAATAAATAAATAAATAAATTAATTCAAAGAGAGAGAAATAGATGAGAAAGAGTTTTACTTCCTTCAGCCTATTTCTTACCTGAGTACCCGGTCAATGGCTGGCCAATCTTCAAGAACTTATTTAAAACCTTCTACAATACTATGGATGATTTGTGTGAATTTAAAGCGCCAATTGTTTATGAATGTGGAGTTGGAAAAAGAGCTAAAGACATACTCCGTGCGCTAAAAAGATATCTTTCGAGGATGGGTCTAATTACCTGGTCACTTCAGTAACTTTAGCCTTGATTTACTTCTTGGGAAATAATAGGAAGTTAGGAAAATCGTAAAAGATATGAGGGAAACATGACGAAAAATAAAAAGGAATTCAATACACCAACAAAAAGCAGAGATAAAATGAATGGGGTGGGATCTAAGTTAGAGACTTAGAATAAGTAACCTGGTTGCAGGAACCAGAGAGTAGTTCAGCCCAAAAGGAATAATAAGGGGATAAGGAATGAGTAAAAAGAGGAACAGCCTGGTTCATAAGCTTCCTTTAAACAGCCCTTATTATGCGGTCTATGTCTCAAAGAATAAAAGAACATCAGATCAAATAGGACTCGCATGTATCATTTCCATAACAATTTAGTACCTGAAGGTTCTTCTTATAATGTGTTGGGAAAACCTTCTGTAAGAACTGTCCCAAAAAAACCTAACCCTTCTACGGAGTCTGACCAACTTTAGTAGCCAGATTTAAAGATTCTGAGATGATTGAGGAATTTCCTTAGGAGTTAGTCCAATACCGAAAGGTACATTACACCCAGCCAGAAGCCACTTAACATGAGGTAAATAATTTGGAGCAATAAAATCTGTGGGTATTCTCATCTCTTTCCTCTAGATAAATGTTGAATAATAGAGGAGGATAGAAGTGATCCTTATGGAGATCCATTTACATAGTCGACTGGGTTATAATTTACTGGATGTAACAAGTGCAAATTTGTGTGCAGCACTTAAAGGATGATTCAAGTTTTAACTGATGTAATTTGAAGATATCAGATGCAATTAAAAGATAATTAAAATTATGGTAATTAGCTAATTCTTCAATTCGCAAGATTAATTTTACTTAAATAATATGTT;start=167064;subtype=OVERLAPPING;support_ref=88;support_variant=1;type=ALTERNATIVE;
scaffold51_30_with_IES	MILORD	internal_eliminated_sequence	169895	172852	.	.	.	ID=MILORD.30.169895.172852;Name=MILORD.30.169895.172852;bounded_by_ta=TRUE;common_boundary=Both;end=172852;ies_id=IESPGM.PTET51.1.30.156987;ies_left_dist=0;ies_min_dist=0;ies_right_dist=0;junction_seq=aactttaagaataggTAtctgatatatttttg;read_names=HWI-D00104:165:C29AHACXX:8:1108:13723:57589,HWI-D00104:165:C29AHACXX:8:2204:2643:44588;sequence=TATTACTAAATTAAGAATTACTTCTAATTTTTTATCAGAAATAAAAACTATAATTGCAGTTAATTATAATCATGCTAATTATTATTTTTACCTTTTGATTTGTGAATCCAGGAGAAAATAGAAGAAGAGGCAATCTTAGCCATGTCAACAAATTTCTTACCTGAGTATCCAATCAATGGCTGGCCAATCTTCTAGGAACTTTTTGATACCTACTATGGTACCTAAGATGATCAATGTGATTTTAAGGAACCAAATGTCCTTCAGAATGGTCTGGGCTAAAGGGTAAAGAGTATCTTCCGCACTCTCAAAAGTTATCTATCAAGGATAGGCATAATTACCTGGCCACGCGAGTAGACTCGAGGAAAAATAGGAATTCTGAAATTCTAAAAGGATAAGTGAGAAACATAACTAATGATAAAATCAGTATACAAACAAAAATAAGAGATAGACTGAGAACATTAGAGAGGCACATGGAATGAAGCCAAAGTTGAAGACTTTATAACAACCCACCAGTAGTCAAACAATTACATCTAGGCCTAATCTTCGGAATAAAAAGCAAAATAGAGAGACATGAGTTTGCTATTGAGCAACTCAATGAGGTTCTTCTCCAACAATCCTCTGCTATGTGGTCTATGTAAAGTCTTTAAAAAACATTCGATAATATAGAACTCACATGCAGTAAATAATTTCCAGAAGGTTTCTCCCACTCGCTTCTAGGTTAACCATTTGCCTGATTTTTGACCTTAAAAATCAACCCTTCTATTATGTCAGATCAACTTTAATAGCCAAGACTGGATGTCCATTCAATCATTAGGATCAAGCCAGAGAGACTTTGAAATGATTGAGGAAACACCTTTGGGAAACATTATCTACGGCCTAAAAAAAGAAGAGAAGTCGAAAATGAATTTTGGTTAATTCATATTGAGTTAAATTAAACATTTATATTTATTATATTTGATTCAAAAATGAATCATGCCTGATTAGTAAAAACCAGAAAAGAACATCTTTAAAACAACCCAGTATAAAATAGCTTCTTAATACACCCTGTCAGTGGTATCCAAAGCACTCTCACACCATTTGGTCTTTATAGTGATTTCTAAGTGCAAAATCCTGAAATATTTTCCTAAAAATTCTTTGATAAAGAAACACAGAGACGAGAATGATTCTCTACATAGATGCTAAGGAAATAATATATTAATAAAAGTCCCAATTCAAAAAATGAAAAAGGAAGTGACAACATCATAGCCTCGATATCAACACCTCCAAGAGTCACTTATAGATTATAAGAAGGTTTACATAAAACAAATAAAGTGTAAGAAAAAGTGTGTAACACCTATTAATTAAGAAATGAAATCTGTAGGTGCAAGATGAAAATTCAATAGAAATATAATTCCTTGAAAAGTGAGAAATTAGGGCAATAAGTGAGGAGGACAAAAATAGAAGCAACATTAAAGAGAAAAGAAAAATGGATTAAACAAAAATAAATCCATTCATGATAAAAATAAACGAAAAATGTAATATCAATAATTCAGGAAGGAATAATATACGCAAAGAAAATAGAAGGGAGAAGCTTAAAGAGAATACAAGAGCCTTAATGGAACACTATAAAGAATATCTCAACAGGTGATTTTAATATTATAATATTCATTAACCTATAAGGATTAATAAATAAATAAATAAATAAATAAATAAATAAATAAATAAATAAATTAATTCAAAGAGAGAGAAATAGATGAGAAAGAGTTTTACTTCCTTCAGCCTATTTCTTACCTGAGTACCCGGTCAATGGCTGGCCAATCTTCAAGAACTTATTTAAAACCTTCTACAATACTATGGATGATTTGTGTGAATTTAAAGCGCCAATTGTTTATGAATGTGGAGTTGGAAAAAGAGCTAAAGACATACTCCGTGCGCTAAAAAGATATCTTTCGAGGATGGGTCTAATTACCTGGTCACTTCAGTAACTTTAGCCTTGATTTACTTCTTGGGAAATAATAGGAAGTTAGGAAAATCGTAAAAGATATGAGGGAAACATGACGAAAAATAAAAAGGAATTCAATACACCAACAAAAAGCAGAGATAAAATGAATGGGGTGGGATCTAAGTTAGAGACTTAGAATAAGTAACCTGGTTGCAGGAACCAGAGAGTAGTTCAGCCCAAAAGGAATAATAAGGGGATAAGGAATGAGTAAAAAGAGGAACAGCCTGGTTCATAAGCTTCCTTTAAACAGCCCTTATTATGCGGTCTATGTCTCAAAGAATAAAAGAACATCAGATCAAATAGGACTCGCATGTATCATTTCCATAACAATTTAGTACCTGAAGGTTCTTCTTATAATGTGTTGGGAAAACCTTCTGTAAGAACTGTCCCAAAAAAACCTAACCCTTCTACGGAGTCTGACCAACTTTAGTAGCCAGATTTAAAGATTCTGAGATGATTGAGGAATTTCCTTAGGAGTTAGTCCAATACCGAAAGGTACATTACACCCAGCCAGAAGCCACTTAACATGAGGTAAATAATTTGGAGCAATAAAATCTGTGGGTATTCTCATCTCTTTCCTCTAGATAAATGTTGAATAATAGAGGAGGATAGAAGTGATCCTTATGGAGATCCATTTACATAGTCGACTGGGTTATAATTTACTGGATGTAACAAGTGCAAATTTGTGTGCAGCACTTAAAGGATGATTCAAGTTTTAACTGATGTAATTTGAAGATATCAGATGCAATTAAAAGATAATTAAAATTATGGTAATTAGCTAATTCTTCAATTCGCAAGATTAATTTTACTTAAATAATATGTTTATTTATATTCATTTTATTTTTTTTATCCAAATTTATTATAAGGTATGATTAAATTTTATAATAGTTGCTAATGAATAAAGTTTACACAATTATTTCTTTAGCATTTGAATAAACATGTCATAATTGTAATAAAACATATTTTTAAAATCACAA;start=169895;subtype=IES;support_ref=7;support_variant=2;type=IES;
scaffold51_30_with_IES	MILORD	internal_eliminated_sequence	169895	171722	.	.	.	ID=MILORD.30.169895.171722;Name=MILORD.30.169895.171722;bounded_by_ta=TRUE;common_boundary=LEFT;end=171722;ies_id=IESPGM.PTET51.1.30.156987;ies_left_dist=0;ies_min_dist=0;ies_right_dist=1130;junction_seq=aactttaagaataggTActatggatgatttgt;read_names=HWI-D00104:165:C29AHACXX:8:2104:14174:40991,HWI-D00104:165:C29AHACXX:8:1201:4620:21409,HWI-D00104:165:C29AHACXX:8:2103:5226:56422;sequence=TATTACTAAATTAAGAATTACTTCTAATTTTTTATCAGAAATAAAAACTATAATTGCAGTTAATTATAATCATGCTAATTATTATTTTTACCTTTTGATTTGTGAATCCAGGAGAAAATAGAAGAAGAGGCAATCTTAGCCATGTCAACAAATTTCTTACCTGAGTATCCAATCAATGGCTGGCCAATCTTCTAGGAACTTTTTGATACCTACTATGGTACCTAAGATGATCAATGTGATTTTAAGGAACCAAATGTCCTTCAGAATGGTCTGGGCTAAAGGGTAAAGAGTATCTTCCGCACTCTCAAAAGTTATCTATCAAGGATAGGCATAATTACCTGGCCACGCGAGTAGACTCGAGGAAAAATAGGAATTCTGAAATTCTAAAAGGATAAGTGAGAAACATAACTAATGATAAAATCAGTATACAAACAAAAATAAGAGATAGACTGAGAACATTAGAGAGGCACATGGAATGAAGCCAAAGTTGAAGACTTTATAACAACCCACCAGTAGTCAAACAATTACATCTAGGCCTAATCTTCGGAATAAAAAGCAAAATAGAGAGACATGAGTTTGCTATTGAGCAACTCAATGAGGTTCTTCTCCAACAATCCTCTGCTATGTGGTCTATGTAAAGTCTTTAAAAAACATTCGATAATATAGAACTCACATGCAGTAAATAATTTCCAGAAGGTTTCTCCCACTCGCTTCTAGGTTAACCATTTGCCTGATTTTTGACCTTAAAAATCAACCCTTCTATTATGTCAGATCAACTTTAATAGCCAAGACTGGATGTCCATTCAATCATTAGGATCAAGCCAGAGAGACTTTGAAATGATTGAGGAAACACCTTTGGGAAACATTATCTACGGCCTAAAAAAAGAAGAGAAGTCGAAAATGAATTTTGGTTAATTCATATTGAGTTAAATTAAACATTTATATTTATTATATTTGATTCAAAAATGAATCATGCCTGATTAGTAAAAACCAGAAAAGAACATCTTTAAAACAACCCAGTATAAAATAGCTTCTTAATACACCCTGTCAGTGGTATCCAAAGCACTCTCACACCATTTGGTCTTTATAGTGATTTCTAAGTGCAAAATCCTGAAATATTTTCCTAAAAATTCTTTGATAAAGAAACACAGAGACGAGAATGATTCTCTACATAGATGCTAAGGAAATAATATATTAATAAAAGTCCCAATTCAAAAAATGAAAAAGGAAGTGACAACATCATAGCCTCGATATCAACACCTCCAAGAGTCACTTATAGATTATAAGAAGGTTTACATAAAACAAATAAAGTGTAAGAAAAAGTGTGTAACACCTATTAATTAAGAAATGAAATCTGTAGGTGCAAGATGAAAATTCAATAGAAATATAATTCCTTGAAAAGTGAGAAATTAGGGCAATAAGTGAGGAGGACAAAAATAGAAGCAACATTAAAGAGAAAAGAAAAATGGATTAAACAAAAATAAATCCATTCATGATAAAAATAAACGAAAAATGTAATATCAATAATTCAGGAAGGAATAATATACGCAAAGAAAATAGAAGGGAGAAGCTTAAAGAGAATACAAGAGCCTTAATGGAACACTATAAAGAATATCTCAACAGGTGATTTTAATATTATAATATTCATTAACCTATAAGGATTAATAAATAAATAAATAAATAAATAAATAAATAAATAAATAAATAAATTAATTCAAAGAGAGAGAAATAGATGAGAAAGAGTTTTACTTCCTTCAGCCTATTTCTTACCTGAGTACCCGGTCAATGGCTGGCCAATCTTCAAGAACTTATTTAAAACCTTCTACAA;start=169895;subtype=PARTIAL_INTERNAL;support_ref=14;support_variant=3;type=ALTERNATIVE;
scaffold51_30_with_IES	MILORD	internal_eliminated_sequence	169895	172692	.	.	.	ID=MILORD.30.169895.172692;Name=MILORD.30.169895.172692;bounded_by_ta=TRUE;common_boundary=LEFT;end=172692;ies_id=IESPGM.PTET51.1.30.156987;ies_left_dist=0;ies_min_dist=0;ies_right_dist=160;junction_seq=aactttaagaataggTAtgtttatttatattc;read_names=HWI-D00104:165:C29AHACXX:8:2201:17829:95226;sequence=TATTACTAAATTAAGAATTACTTCTAATTTTTTATCAGAAATAAAAACTATAATTGCAGTTAATTATAATCATGCTAATTATTATTTTTACCTTTTGATTTGTGAATCCAGGAGAAAATAGAAGAAGAGGCAATCTTAGCCATGTCAACAAATTTCTTACCTGAGTATCCAATCAATGGCTGGCCAATCTTCTAGGAACTTTTTGATACCTACTATGGTACCTAAGATGATCAATGTGATTTTAAGGAACCAAATGTCCTTCAGAATGGTCTGGGCTAAAGGGTAAAGAGTATCTTCCGCACTCTCAAAAGTTATCTATCAAGGATAGGCATAATTACCTGGCCACGCGAGTAGACTCGAGGAAAAATAGGAATTCTGAAATTCTAAAAGGATAAGTGAGAAACATAACTAATGATAAAATCAGTATACAAACAAAAATAAGAGATAGACTGAGAACATTAGAGAGGCACATGGAATGAAGCCAAAGTTGAAGACTTTATAACAACCCACCAGTAGTCAAACAATTACATCTAGGCCTAATCTTCGGAATAAAAAGCAAAATAGAGAGACATGAGTTTGCTATTGAGCAACTCAATGAGGTTCTTCTCCAACAATCCTCTGCTATGTGGTCTATGTAAAGTCTTTAAAAAACATTCGATAATATAGAACTCACATGCAGTAAATAATTTCCAGAAGGTTTCTCCCACTCGCTTCTAGGTTAACCATTTGCCTGATTTTTGACCTTAAAAATCAACCCTTCTATTATGTCAGATCAACTTTAATAGCCAAGACTGGATGTCCATTCAATCATTAGGATCAAGCCAGAGAGACTTTGAAATGATTGAGGAAACACCTTTGGGAAACATTATCTACGGCCTAAAAAAAGAAGAGAAGTCGAAAATGAATTTTGGTTAATTCATATTGAGTTAAATTAAACATTTATATTTATTATATTTGATTCAAAAATGAATCATGCCTGATTAGTAAAAACCAGAAAAGAACATCTTTAAAACAACCCAGTATAAAATAGCTTCTTAATACACCCTGTCAGTGGTATCCAAAGCACTCTCACACCATTTGGTCTTTATAGTGATTTCTAAGTGCAAAATCCTGAAATATTTTCCTAAAAATTCTTTGATAAAGAAACACAGAGACGAGAATGATTCTCTACATAGATGCTAAGGAAATAATATATTAATAAAAGTCCCAATTCAAAAAATGAAAAAGGAAGTGACAACATCATAGCCTCGATATCAACACCTCCAAGAGTCACTTATAGATTATAAGAAGGTTTACATAAAACAAATAAAGTGTAAGAAAAAGTGTGTAACACCTATTAATTAAGAAATGAAATCTGTAGGTGCAAGATGAAAATTCAATAGAAATATAATTCCTTGAAAAGTGAGAAATTAGGGCAATAAGTGAGGAGGACAAAAATAGAAGCAACATTAAAGAGAAAAGAAAAATGGATTAAACAAAAATAAATCCATTCATGATAAAAATAAACGAAAAATGTAATATCAATAATTCAGGAAGGAATAATATACGCAAAGAAAATAGAAGGGAGAAGCTTAAAGAGAATACAAGAGCCTTAATGGAACACTATAAAGAATATCTCAACAGGTGATTTTAATATTATAATATTCATTAACCTATAAGGATTAATAAATAAATAAATAAATAAATAAATAAATAAATAAATAAATAAATTAATTCAAAGAGAGAGAAATAGATGAGAAAGAGTTTTACTTCCTTCAGCCTATTTCTTACCTGAGTACCCGGTCAATGGCTGGCCAATCTTCAAGAACTTATTTAAAACCTTCTACAATACTATGGATGATTTGTGTGAATTTAAAGCGCCAATTGTTTATGAATGTGGAGTTGGAAAAAGAGCTAAAGACATACTCCGTGCGCTAAAAAGATATCTTTCGAGGATGGGTCTAATTACCTGGTCACTTCAGTAACTTTAGCCTTGATTTACTTCTTGGGAAATAATAGGAAGTTAGGAAAATCGTAAAAGATATGAGGGAAACATGACGAAAAATAAAAAGGAATTCAATACACCAACAAAAAGCAGAGATAAAATGAATGGGGTGGGATCTAAGTTAGAGACTTAGAATAAGTAACCTGGTTGCAGGAACCAGAGAGTAGTTCAGCCCAAAAGGAATAATAAGGGGATAAGGAATGAGTAAAAAGAGGAACAGCCTGGTTCATAAGCTTCCTTTAAACAGCCCTTATTATGCGGTCTATGTCTCAAAGAATAAAAGAACATCAGATCAAATAGGACTCGCATGTATCATTTCCATAACAATTTAGTACCTGAAGGTTCTTCTTATAATGTGTTGGGAAAACCTTCTGTAAGAACTGTCCCAAAAAAACCTAACCCTTCTACGGAGTCTGACCAACTTTAGTAGCCAGATTTAAAGATTCTGAGATGATTGAGGAATTTCCTTAGGAGTTAGTCCAATACCGAAAGGTACATTACACCCAGCCAGAAGCCACTTAACATGAGGTAAATAATTTGGAGCAATAAAATCTGTGGGTATTCTCATCTCTTTCCTCTAGATAAATGTTGAATAATAGAGGAGGATAGAAGTGATCCTTATGGAGATCCATTTACATAGTCGACTGGGTTATAATTTACTGGATGTAACAAGTGCAAATTTGTGTGCAGCACTTAAAGGATGATTCAAGTTTTAACTGATGTAATTTGAAGATATCAGATGCAATTAAAAGATAATTAAAATTATGGTAATTAGCTAATTCTTCAATTCGCAAGATTAATTTTACTTAAATAA;start=169895;subtype=PARTIAL_INTERNAL;support_ref=7;support_variant=1;type=ALTERNATIVE;
scaffold51_30_with_IES	MILORD	internal_eliminated_sequence	170841	173197	.	.	.	ID=MILORD.30.170841.173197;Name=MILORD.30.170841.173197;bounded_by_ta=TRUE;common_boundary=None;end=173197;ies_id=IESPGM.PTET51.1.30.157203;ies_left_dist=2256;ies_min_dist=75;ies_right_dist=-75;junction_seq=ttaaacatttatattTAttattgtcattaagt;read_names=HWI-D00104:165:C29AHACXX:8:2101:6705:19866;sequence=TATTATATTTGATTCAAAAATGAATCATGCCTGATTAGTAAAAACCAGAAAAGAACATCTTTAAAACAACCCAGTATAAAATAGCTTCTTAATACACCCTGTCAGTGGTATCCAAAGCACTCTCACACCATTTGGTCTTTATAGTGATTTCTAAGTGCAAAATCCTGAAATATTTTCCTAAAAATTCTTTGATAAAGAAACACAGAGACGAGAATGATTCTCTACATAGATGCTAAGGAAATAATATATTAATAAAAGTCCCAATTCAAAAAATGAAAAAGGAAGTGACAACATCATAGCCTCGATATCAACACCTCCAAGAGTCACTTATAGATTATAAGAAGGTTTACATAAAACAAATAAAGTGTAAGAAAAAGTGTGTAACACCTATTAATTAAGAAATGAAATCTGTAGGTGCAAGATGAAAATTCAATAGAAATATAATTCCTTGAAAAGTGAGAAATTAGGGCAATAAGTGAGGAGGACAAAAATAGAAGCAACATTAAAGAGAAAAGAAAAATGGATTAAACAAAAATAAATCCATTCATGATAAAAATAAACGAAAAATGTAATATCAATAATTCAGGAAGGAATAATATACGCAAAGAAAATAGAAGGGAGAAGCTTAAAGAGAATACAAGAGCCTTAATGGAACACTATAAAGAATATCTCAACAGGTGATTTTAATATTATAATATTCATTAACCTATAAGGATTAATAAATAAATAAATAAATAAATAAATAAATAAATAAATAAATAAATTAATTCAAAGAGAGAGAAATAGATGAGAAAGAGTTTTACTTCCTTCAGCCTATTTCTTACCTGAGTACCCGGTCAATGGCTGGCCAATCTTCAAGAACTTATTTAAAACCTTCTACAATACTATGGATGATTTGTGTGAATTTAAAGCGCCAATTGTTTATGAATGTGGAGTTGGAAAAAGAGCTAAAGACATACTCCGTGCGCTAAAAAGATATCTTTCGAGGATGGGTCTAATTACCTGGTCACTTCAGTAACTTTAGCCTTGATTTACTTCTTGGGAAATAATAGGAAGTTAGGAAAATCGTAAAAGATATGAGGGAAACATGACGAAAAATAAAAAGGAATTCAATACACCAACAAAAAGCAGAGATAAAATGAATGGGGTGGGATCTAAGTTAGAGACTTAGAATAAGTAACCTGGTTGCAGGAACCAGAGAGTAGTTCAGCCCAAAAGGAATAATAAGGGGATAAGGAATGAGTAAAAAGAGGAACAGCCTGGTTCATAAGCTTCCTTTAAACAGCCCTTATTATGCGGTCTATGTCTCAAAGAATAAAAGAACATCAGATCAAATAGGACTCGCATGTATCATTTCCATAACAATTTAGTACCTGAAGGTTCTTCTTATAATGTGTTGGGAAAACCTTCTGTAAGAACTGTCCCAAAAAAACCTAACCCTTCTACGGAGTCTGACCAACTTTAGTAGCCAGATTTAAAGATTCTGAGATGATTGAGGAATTTCCTTAGGAGTTAGTCCAATACCGAAAGGTACATTACACCCAGCCAGAAGCCACTTAACATGAGGTAAATAATTTGGAGCAATAAAATCTGTGGGTATTCTCATCTCTTTCCTCTAGATAAATGTTGAATAATAGAGGAGGATAGAAGTGATCCTTATGGAGATCCATTTACATAGTCGACTGGGTTATAATTTACTGGATGTAACAAGTGCAAATTTGTGTGCAGCACTTAAAGGATGATTCAAGTTTTAACTGATGTAATTTGAAGATATCAGATGCAATTAAAAGATAATTAAAATTATGGTAATTAGCTAATTCTTCAATTCGCAAGATTAATTTTACTTAAATAATATGTTTATTTATATTCATTTTATTTTTTTTATCCAAATTTATTATAAGGTATGATTAAATTTTATAATAGTTGCTAATGAATAAAGTTTACACAATTATTTCTTTAGCATTTGAATAAACATGTCATAATTGTAATAAAACATATTTTTAAAATCACAATATCTGATATATTTTTGGAACCAAATACTCTAGAGATTGATAGGGTAAAATCATATTATTTTTAATTATAATTCTGTTTTTCCTTTTTAAGAAGATTCTTTCTTTGGAGAATTTTGGTCATTTCGTTTGGGAAATATCAGAAGTTTTATTGTAACTTAATATAAAATTATTAGAATGACTATGCTGAACCAACTAGTTATTTTACAGTAAACCTTAGGATTTCTTCGGAATATTATTCTTCCTTTATATAAATAAATAAATCATTTTGTTTATATCTTTTAAGAAATTTGGTGATTTCATTTCTTTCATAGGAGGAACCCTAAAAGTTATCACTAGTTTAATTGG;start=170841;subtype=EXTERNAL;support_ref=1;support_variant=1;type=ALTERNATIVE;
scaffold51_30_with_IES	MILORD	internal_eliminated_sequence	172893	172920	.	.	.	ID=MILORD.30.172893.172920;Name=MILORD.30.172893.172920;bounded_by_ta=TRUE;common_boundary=Both;end=172920;ies_id=IESPGM.PTET51.1.30.157027;ies_left_dist=0;ies_min_dist=0;ies_right_dist=0;junction_seq=tactctagagattgaTAattctgtttttcctt;read_names=HWI-D00104:165:C29AHACXX:8:1303:3207:81093,HWI-D00104:165:C29AHACXX:8:2207:19079:97849,HWI-D00104:165:C29AHACXX:8:2305:10994:15930,HWI-D00104:165:C29AHACXX:8:1307:8245:57478,HWI-D00104:165:C29AHACXX:8:1106:10641:4921,HWI-D00104:165:C29AHACXX:8:1201:16822:50359,HWI-D00104:165:C29AHACXX:8:1201:11124:83601;sequence=TAGGGTAAAATCATATTATTTTTAATTA;start=172893;subtype=IES;support_ref=3;support_variant=7;type=IES;
scaffold51_30_with_IES	MILORD	internal_eliminated_sequence	173099	173124	.	.	.	ID=MILORD.30.173099.173124;Name=MILORD.30.173099.173124;bounded_by_ta=TRUE;common_boundary=None;end=173124;ies_id=IESPGM.PTET51.1.30.157203;ies_left_dist=-2;ies_min_dist=2;ies_right_dist=-2;junction_seq=attattcttcctttaTAtcttttaagaaattt;read_names=HWI-D00104:165:C29AHACXX:8:1101:5768:93522,HWI-D00104:165:C29AHACXX:8:1305:1084:69488,HWI-D00104:165:C29AHACXX:8:1105:4886:95033,HWI-D00104:165:C29AHACXX:8:2102:20312:77756,HWI-D00104:165:C29AHACXX:8:1102:18229:92734,HWI-D00104:165:C29AHACXX:8:1106:13163:90616,HWI-D00104:165:C29AHACXX:8:2104:9708:98518,HWI-D00104:165:C29AHACXX:8:1104:16947:81894,HWI-D00104:165:C29AHACXX:8:1205:2932:19560,HWI-D00104:165:C29AHACXX:8:2209:10891:87542,HWI-D00104:165:C29AHACXX:8:2302:1304:25161,HWI-D00104:165:C29AHACXX:8:2102:3432:55872,HWI-D00104:165:C29AHACXX:8:2206:4436:29494,HWI-D00104:165:C29AHACXX:8:2201:3425:55117,HWI-D00104:165:C29AHACXX:8:1107:2772:13579,HWI-D00104:165:C29AHACXX:8:1201:14010:93663,HWI-D00104:165:C29AHACXX:8:1307:5979:79159,HWI-D00104:165:C29AHACXX:8:2209:16945:35414,HWI-D00104:165:C29AHACXX:8:2301:5580:94472,HWI-D00104:165:C29AHACXX:8:1206:14523:62767,HWI-D00104:165:C29AHACXX:8:1101:9382:90525,HWI-D00104:165:C29AHACXX:8:2304:11951:43373,HWI-D00104:165:C29AHACXX:8:1108:19062:88129;sequence=TATAAATAAATAAATCATTTTGTTTA;start=173099;subtype=OVERLAPPING;support_ref=12;support_variant=23;type=ALTERNATIVE;
scaffold51_30_with_IES	MILORD	internal_eliminated_sequence	175529	175554	.	.	.	ID=MILORD.30.175529.175554;Name=MILORD.30.175529.175554;bounded_by_ta=TRUE;common_boundary=Both;end=175554;ies_id=IESPGM.PTET51.1.30.159609;ies_left_dist=0;ies_min_dist=0;ies_right_dist=0;junction_seq=atatgaggatgcaagTAattaactagaataga;read_names=HWI-D00104:165:C29AHACXX:8:1301:11316:70117,HWI-D00104:165:C29AHACXX:8:1101:8609:37226,HWI-D00104:165:C29AHACXX:8:2305:6080:84739,HWI-D00104:165:C29AHACXX:8:2305:1650:19462,HWI-D00104:165:C29AHACXX:8:2308:6615:97648,HWI-D00104:165:C29AHACXX:8:2101:16430:99888,HWI-D00104:165:C29AHACXX:8:2105:12597:5406,HWI-D00104:165:C29AHACXX:8:2308:12360:59710,HWI-D00104:165:C29AHACXX:8:1104:2370:30446,HWI-D00104:165:C29AHACXX:8:2202:3081:55450,HWI-D00104:165:C29AHACXX:8:2101:10836:45287,HWI-D00104:165:C29AHACXX:8:1206:14625:4367,HWI-D00104:165:C29AHACXX:8:1103:13271:10799,HWI-D00104:165:C29AHACXX:8:2201:18097:52336,HWI-D00104:165:C29AHACXX:8:2205:5234:78966,HWI-D00104:165:C29AHACXX:8:2204:5794:10927,HWI-D00104:165:C29AHACXX:8:1203:10322:43414,HWI-D00104:165:C29AHACXX:8:2205:11587:89579,HWI-D00104:165:C29AHACXX:8:1206:11795:35253,HWI-D00104:165:C29AHACXX:8:1301:8478:99442,HWI-D00104:165:C29AHACXX:8:1303:1782:23686,HWI-D00104:165:C29AHACXX:8:1202:14803:87298,HWI-D00104:165:C29AHACXX:8:1205:4827:13988,HWI-D00104:165:C29AHACXX:8:2103:16416:85295,HWI-D00104:165:C29AHACXX:8:1101:6285:98741,HWI-D00104:165:C29AHACXX:8:2202:11576:8391,HWI-D00104:165:C29AHACXX:8:2207:19198:22128,HWI-D00104:165:C29AHACXX:8:1302:8288:32085,HWI-D00104:165:C29AHACXX:8:2201:15455:51970,HWI-D00104:165:C29AHACXX:8:1108:18452:43258,HWI-D00104:165:C29AHACXX:8:2101:5338:61281,HWI-D00104:165:C29AHACXX:8:1205:11057:75629,HWI-D00104:165:C29AHACXX:8:1103:4609:58100,HWI-D00104:165:C29AHACXX:8:1202:12872:30345,HWI-D00104:165:C29AHACXX:8:2108:16579:36618,HWI-D00104:165:C29AHACXX:8:1103:1668:98501,HWI-D00104:165:C29AHACXX:8:1106:11870:3611,HWI-D00104:165:C29AHACXX:8:1104:18441:42252,HWI-D00104:165:C29AHACXX:8:1301:3361:94408,HWI-D00104:165:C29AHACXX:8:1202:6550:59043,HWI-D00104:165:C29AHACXX:8:1107:13741:78992,HWI-D00104:165:C29AHACXX:8:1302:16107:93012;sequence=TAGGGTAGTAATTATTATATCAAGTA;start=175529;subtype=IES;support_ref=9;support_variant=42;type=IES;
scaffold51_30_with_IES	MILORD	internal_eliminated_sequence	175698	175769	.	.	.	ID=MILORD.30.175698.175769;Name=MILORD.30.175698.175769;bounded_by_ta=TRUE;common_boundary=Both;end=175769;ies_id=IESPGM.PTET51.1.30.159752;ies_left_dist=0;ies_min_dist=0;ies_right_dist=0;junction_seq=gctagtaaaatgtacTAtaataagcaataaat;read_names=HWI-D00104:165:C29AHACXX:8:1105:15295:31042,HWI-D00104:165:C29AHACXX:8:2308:13208:83424,HWI-D00104:165:C29AHACXX:8:1102:8042:46354,HWI-D00104:165:C29AHACXX:8:2105:12921:58010,HWI-D00104:165:C29AHACXX:8:1106:10821:68670;sequence=TATAGTGGAACCTAAGAATATCTTAAAATATTATATTAAATTCATTAAAACCTATTATAATTATCCTTACTG;start=175698;subtype=IES;support_ref=8;support_variant=5;type=IES;
scaffold51_30_with_IES	MILORD	internal_eliminated_sequence	175698	175771	.	.	.	ID=MILORD.30.175698.175771;Name=MILORD.30.175698.175771;bounded_by_ta=TRUE;common_boundary=LEFT;end=175771;ies_id=IESPGM.PTET51.1.30.159752;ies_left_dist=0;ies_min_dist=0;ies_right_dist=-2;junction_seq=gctagtaaaatgtacTAataagcaataaatat;read_names=HWI-D00104:165:C29AHACXX:8:2205:19038:38542;sequence=TATAGTGGAACCTAAGAATATCTTAAAATATTATATTAAATTCATTAAAACCTATTATAATTATCCTTACTGTA;start=175698;subtype=PARTIAL_EXTERNAL;support_ref=4;support_variant=1;type=ALTERNATIVE;
scaffold51_30_with_IES	MILORD	internal_eliminated_sequence	179295	179355	.	.	.	ID=MILORD.30.179295.179355;Name=MILORD.30.179295.179355;bounded_by_ta=TRUE;common_boundary=Both;end=179355;ies_id=IESPGM.PTET51.1.30.163277;ies_left_dist=0;ies_min_dist=0;ies_right_dist=0;junction_seq=aaattagatatcatcTActagaactgatacaa;read_names=HWI-D00104:165:C29AHACXX:8:1105:3168:67017,HWI-D00104:165:C29AHACXX:8:2108:3569:72680,HWI-D00104:165:C29AHACXX:8:1202:11098:30543,HWI-D00104:165:C29AHACXX:8:2207:4610:68285,HWI-D00104:165:C29AHACXX:8:1304:11371:23755,HWI-D00104:165:C29AHACXX:8:2206:13130:63200,HWI-D00104:165:C29AHACXX:8:2305:4374:100254,HWI-D00104:165:C29AHACXX:8:2304:4163:58808,HWI-D00104:165:C29AHACXX:8:1203:10562:7347,HWI-D00104:165:C29AHACXX:8:1205:15127:99958,HWI-D00104:165:C29AHACXX:8:1302:11661:23742,HWI-D00104:165:C29AHACXX:8:2205:7120:69333,HWI-D00104:165:C29AHACXX:8:1108:14290:57348,HWI-D00104:165:C29AHACXX:8:1103:6845:47047,HWI-D00104:165:C29AHACXX:8:2201:3289:34294,HWI-D00104:165:C29AHACXX:8:1201:3899:89806,HWI-D00104:165:C29AHACXX:8:1105:4870:6068,HWI-D00104:165:C29AHACXX:8:1101:11289:48639,HWI-D00104:165:C29AHACXX:8:1201:5652:96976,HWI-D00104:165:C29AHACXX:8:1107:2663:73517,HWI-D00104:165:C29AHACXX:8:1204:10568:94778,HWI-D00104:165:C29AHACXX:8:2305:4974:78273,HWI-D00104:165:C29AHACXX:8:2201:1640:86809,HWI-D00104:165:C29AHACXX:8:2306:4221:25516,HWI-D00104:165:C29AHACXX:8:1305:14591:94783,HWI-D00104:165:C29AHACXX:8:2201:9809:3594,HWI-D00104:165:C29AHACXX:8:2104:10105:57579,HWI-D00104:165:C29AHACXX:8:2206:16946:68370,HWI-D00104:165:C29AHACXX:8:1309:9534:69577,HWI-D00104:165:C29AHACXX:8:1204:2602:48534,HWI-D00104:165:C29AHACXX:8:1301:3130:6898,HWI-D00104:165:C29AHACXX:8:1104:10372:11918,HWI-D00104:165:C29AHACXX:8:2101:15338:92956,HWI-D00104:165:C29AHACXX:8:1302:2788:84135,HWI-D00104:165:C29AHACXX:8:1307:1693:80213,HWI-D00104:165:C29AHACXX:8:1101:16707:75233,HWI-D00104:165:C29AHACXX:8:1107:8102:24107,HWI-D00104:165:C29AHACXX:8:2302:11958:35141,HWI-D00104:165:C29AHACXX:8:1303:14320:11884,HWI-D00104:165:C29AHACXX:8:1101:16320:96936,HWI-D00104:165:C29AHACXX:8:2201:16634:33940,HWI-D00104:165:C29AHACXX:8:2303:2652:27966,HWI-D00104:165:C29AHACXX:8:2305:13354:86005,HWI-D00104:165:C29AHACXX:8:2304:4622:99156,HWI-D00104:165:C29AHACXX:8:1201:2977:98748,HWI-D00104:165:C29AHACXX:8:1203:9475:99501,HWI-D00104:165:C29AHACXX:8:2305:14925:69232,HWI-D00104:165:C29AHACXX:8:1304:10107:2405,HWI-D00104:165:C29AHACXX:8:2209:1733:18591,HWI-D00104:165:C29AHACXX:8:1203:5806:92172,HWI-D00104:165:C29AHACXX:8:1105:5902:4460,HWI-D00104:165:C29AHACXX:8:1108:13886:26795,HWI-D00104:165:C29AHACXX:8:1106:2590:70587;sequence=TACAGTGGAGATAGTTTGGATTTTTAATAAATGACTTATAAAAAAATAGTTTATATAATTG;start=179295;subtype=IES;support_ref=2;support_variant=53;type=IES;
scaffold51_30_with_IES	MILORD	internal_eliminated_sequence	180168	180194	.	.	.	ID=MILORD.30.180168.180194;Name=MILORD.30.180168.180194;bounded_by_ta=TRUE;common_boundary=Both;end=180194;ies_id=IESPGM.PTET51.1.30.164089;ies_left_dist=0;ies_min_dist=0;ies_right_dist=0;junction_seq=atttttcaaatcaagTAcacactccctagcat;read_names=HWI-D00104:165:C29AHACXX:8:1304:11213:49047,HWI-D00104:165:C29AHACXX:8:1108:4998:90226,HWI-D00104:165:C29AHACXX:8:2201:14754:39285,HWI-D00104:165:C29AHACXX:8:2305:8804:84516,HWI-D00104:165:C29AHACXX:8:2304:13669:101314,HWI-D00104:165:C29AHACXX:8:1204:5331:54902,HWI-D00104:165:C29AHACXX:8:2202:17743:99001,HWI-D00104:165:C29AHACXX:8:2105:2789:56427,HWI-D00104:165:C29AHACXX:8:1309:4372:75383,HWI-D00104:165:C29AHACXX:8:2202:18888:83633,HWI-D00104:165:C29AHACXX:8:1204:9300:6035,HWI-D00104:165:C29AHACXX:8:1309:17735:79285,HWI-D00104:165:C29AHACXX:8:1106:2445:75553,HWI-D00104:165:C29AHACXX:8:1105:19018:46565,HWI-D00104:165:C29AHACXX:8:2202:20566:59110,HWI-D00104:165:C29AHACXX:8:1201:15438:7137,HWI-D00104:165:C29AHACXX:8:1101:15911:17884,HWI-D00104:165:C29AHACXX:8:1302:10256:96795,HWI-D00104:165:C29AHACXX:8:2205:12843:25746,HWI-D00104:165:C29AHACXX:8:1203:5379:78189,HWI-D00104:165:C29AHACXX:8:1103:13963:40993,HWI-D00104:165:C29AHACXX:8:2203:4737:42480,HWI-D00104:165:C29AHACXX:8:2201:7914:6438,HWI-D00104:165:C29AHACXX:8:1106:15678:69970,HWI-D00104:165:C29AHACXX:8:1307:6683:55421,HWI-D00104:165:C29AHACXX:8:1309:18024:97862,HWI-D00104:165:C29AHACXX:8:1101:9280:3723,HWI-D00104:165:C29AHACXX:8:1101:1420:83229,HWI-D00104:165:C29AHACXX:8:2102:2727:13697,HWI-D00104:165:C29AHACXX:8:1202:16352:39578,HWI-D00104:165:C29AHACXX:8:1309:13493:41271,HWI-D00104:165:C29AHACXX:8:1203:20126:38021,HWI-D00104:165:C29AHACXX:8:2105:8631:30440,HWI-D00104:165:C29AHACXX:8:1302:1246:95683,HWI-D00104:165:C29AHACXX:8:1201:17409:14789,HWI-D00104:165:C29AHACXX:8:1203:8955:30144,HWI-D00104:165:C29AHACXX:8:1305:9081:78003,HWI-D00104:165:C29AHACXX:8:1301:19513:20559,HWI-D00104:165:C29AHACXX:8:1204:11250:28758,HWI-D00104:165:C29AHACXX:8:2304:13253:61023,HWI-D00104:165:C29AHACXX:8:1204:11276:31522,HWI-D00104:165:C29AHACXX:8:1302:1334:87792,HWI-D00104:165:C29AHACXX:8:1206:6711:60623,HWI-D00104:165:C29AHACXX:8:2305:3632:57677,HWI-D00104:165:C29AHACXX:8:1103:13766:97074,HWI-D00104:165:C29AHACXX:8:2308:9675:7466,HWI-D00104:165:C29AHACXX:8:1206:6960:6370,HWI-D00104:165:C29AHACXX:8:1302:10787:78159,HWI-D00104:165:C29AHACXX:8:1204:7235:37545,HWI-D00104:165:C29AHACXX:8:1205:20105:94589,HWI-D00104:165:C29AHACXX:8:2104:10984:38421,HWI-D00104:165:C29AHACXX:8:1301:2610:25730,HWI-D00104:165:C29AHACXX:8:2101:5850:54856,HWI-D00104:165:C29AHACXX:8:2204:4267:22772,HWI-D00104:165:C29AHACXX:8:2206:6824:45413,HWI-D00104:165:C29AHACXX:8:2101:4721:3542,HWI-D00104:165:C29AHACXX:8:1202:16029:8702,HWI-D00104:165:C29AHACXX:8:1306:7382:68967,HWI-D00104:165:C29AHACXX:8:2207:13583:27215,HWI-D00104:165:C29AHACXX:8:2207:6384:40826,HWI-D00104:165:C29AHACXX:8:1201:11158:53009,HWI-D00104:165:C29AHACXX:8:1301:6200:63115,HWI-D00104:165:C29AHACXX:8:2301:7147:33342,HWI-D00104:165:C29AHACXX:8:2108:9592:23992,HWI-D00104:165:C29AHACXX:8:2202:1806:78529,HWI-D00104:165:C29AHACXX:8:1106:14588:24830,HWI-D00104:165:C29AHACXX:8:1104:4619:2505,HWI-D00104:165:C29AHACXX:8:2203:15921:72378,HWI-D00104:165:C29AHACXX:8:1202:13163:47426,HWI-D00104:165:C29AHACXX:8:1201:9106:3654,HWI-D00104:165:C29AHACXX:8:1303:13871:60588,HWI-D00104:165:C29AHACXX:8:2205:6190:59183,HWI-D00104:165:C29AHACXX:8:2301:14082:55688,HWI-D00104:165:C29AHACXX:8:1201:13586:83456,HWI-D00104:165:C29AHACXX:8:2202:16910:32304;sequence=TATAGAATTATGAGGGACATTATATTA;start=180168;subtype=IES;support_ref=15;support_variant=75;type=IES;
scaffold51_30_with_IES	MILORD	internal_eliminated_sequence	181303	181429	.	.	.	ID=MILORD.30.181303.181429;Name=MILORD.30.181303.181429;bounded_by_ta=TRUE;common_boundary=Both;end=181429;ies_id=IESPGM.PTET51.1.30.165197;ies_left_dist=0;ies_min_dist=0;ies_right_dist=0;junction_seq=tagttttcattatgaTAaaactcctgacaatt;read_names=HWI-D00104:165:C29AHACXX:8:1103:16128:54210,HWI-D00104:165:C29AHACXX:8:2305:11995:42002,HWI-D00104:165:C29AHACXX:8:2303:16833:100788,HWI-D00104:165:C29AHACXX:8:2308:8072:19318,HWI-D00104:165:C29AHACXX:8:2209:10714:78917,HWI-D00104:165:C29AHACXX:8:2103:13023:76137,HWI-D00104:165:C29AHACXX:8:1105:13248:12824,HWI-D00104:165:C29AHACXX:8:2103:18363:16162,HWI-D00104:165:C29AHACXX:8:1106:16048:5889,HWI-D00104:165:C29AHACXX:8:1304:10796:46886,HWI-D00104:165:C29AHACXX:8:1206:10470:14757,HWI-D00104:165:C29AHACXX:8:2304:2948:5811,HWI-D00104:165:C29AHACXX:8:2102:9325:25135,HWI-D00104:165:C29AHACXX:8:2202:14152:29843,HWI-D00104:165:C29AHACXX:8:2209:8710:25545,HWI-D00104:165:C29AHACXX:8:2203:13934:13744,HWI-D00104:165:C29AHACXX:8:2205:18702:18793,HWI-D00104:165:C29AHACXX:8:1104:20089:27512,HWI-D00104:165:C29AHACXX:8:2101:9737:24684,HWI-D00104:165:C29AHACXX:8:2304:12127:72648,HWI-D00104:165:C29AHACXX:8:2303:11370:22409,HWI-D00104:165:C29AHACXX:8:2102:15636:57991,HWI-D00104:165:C29AHACXX:8:1205:10861:61678,HWI-D00104:165:C29AHACXX:8:2204:10420:32951,HWI-D00104:165:C29AHACXX:8:1201:3941:95323,HWI-D00104:165:C29AHACXX:8:1304:4603:61952,HWI-D00104:165:C29AHACXX:8:1102:4443:52869,HWI-D00104:165:C29AHACXX:8:1103:18017:77437,HWI-D00104:165:C29AHACXX:8:2103:10836:63005,HWI-D00104:165:C29AHACXX:8:2302:19365:67449,HWI-D00104:165:C29AHACXX:8:2301:12773:2167;sequence=TATAATTAATTCAGAAATAAAATTGATTTTTTATTTTTTAAGTGTTTGATAATTTCATTTTCTTTTTTTGGATTAAAATACCTAAAATTAATTTTCGTTTATTAAATAAAATTAAACTATTTCGCTG;start=181303;subtype=IES;support_ref=2;support_variant=31;type=IES;
scaffold51_30_with_IES	MILORD	internal_eliminated_sequence	182424	182449	.	.	.	ID=MILORD.30.182424.182449;Name=MILORD.30.182424.182449;bounded_by_ta=TRUE;common_boundary=Both;end=182449;ies_id=IESPGM.PTET51.1.30.166191;ies_left_dist=0;ies_min_dist=0;ies_right_dist=0;junction_seq=aatgaataagacagtTAatttaacaaaaagac;read_names=HWI-D00104:165:C29AHACXX:8:2302:5398:59142,HWI-D00104:165:C29AHACXX:8:2105:9066:69495,HWI-D00104:165:C29AHACXX:8:1204:11785:100252,HWI-D00104:165:C29AHACXX:8:1101:13284:58628,HWI-D00104:165:C29AHACXX:8:1105:15324:36738,HWI-D00104:165:C29AHACXX:8:2205:8310:89118,HWI-D00104:165:C29AHACXX:8:2307:4295:20285,HWI-D00104:165:C29AHACXX:8:2209:8963:34084,HWI-D00104:165:C29AHACXX:8:1105:8711:100398,HWI-D00104:165:C29AHACXX:8:1202:8360:89959,HWI-D00104:165:C29AHACXX:8:1201:10525:41904,HWI-D00104:165:C29AHACXX:8:2105:8619:11195,HWI-D00104:165:C29AHACXX:8:2204:15945:99753,HWI-D00104:165:C29AHACXX:8:2202:4315:99303,HWI-D00104:165:C29AHACXX:8:1301:10535:63329,HWI-D00104:165:C29AHACXX:8:2308:20925:39359,HWI-D00104:165:C29AHACXX:8:2303:13874:3667,HWI-D00104:165:C29AHACXX:8:2301:12299:54321,HWI-D00104:165:C29AHACXX:8:1304:18810:58372;sequence=TATAGATAAAAACACATGTCATTCTA;start=182424;subtype=IES;support_ref=93;support_variant=19;type=IES;
scaffold51_30_with_IES	MILORD	internal_eliminated_sequence	192668	192751	.	.	.	ID=MILORD.30.192668.192751;Name=MILORD.30.192668.192751;bounded_by_ta=TRUE;common_boundary=Both;end=192751;ies_id=IESPGM.PTET51.1.30.176409;ies_left_dist=0;ies_min_dist=0;ies_right_dist=0;junction_seq=tcatattttcattaaTAttgattttggtatca;read_names=HWI-D00104:165:C29AHACXX:8:2303:9660:55598,HWI-D00104:165:C29AHACXX:8:1206:13503:17548,HWI-D00104:165:C29AHACXX:8:2202:3321:62417,HWI-D00104:165:C29AHACXX:8:2105:11834:30643,HWI-D00104:165:C29AHACXX:8:2307:7414:48076,HWI-D00104:165:C29AHACXX:8:1302:4295:96998,HWI-D00104:165:C29AHACXX:8:1304:19930:58631,HWI-D00104:165:C29AHACXX:8:2203:15608:45586,HWI-D00104:165:C29AHACXX:8:2205:4231:8463,HWI-D00104:165:C29AHACXX:8:1203:20426:32369,HWI-D00104:165:C29AHACXX:8:2206:17515:6962,HWI-D00104:165:C29AHACXX:8:2305:7181:11417,HWI-D00104:165:C29AHACXX:8:2203:9709:39874,HWI-D00104:165:C29AHACXX:8:1102:12790:74864,HWI-D00104:165:C29AHACXX:8:1106:16473:93276,HWI-D00104:165:C29AHACXX:8:2103:17001:72119,HWI-D00104:165:C29AHACXX:8:1309:3937:30911,HWI-D00104:165:C29AHACXX:8:1102:8391:81024,HWI-D00104:165:C29AHACXX:8:2202:3879:41892,HWI-D00104:165:C29AHACXX:8:2201:7422:19950,HWI-D00104:165:C29AHACXX:8:1108:18683:23134,HWI-D00104:165:C29AHACXX:8:2302:9237:72996,HWI-D00104:165:C29AHACXX:8:2103:6822:39692,HWI-D00104:165:C29AHACXX:8:2306:15730:54061,HWI-D00104:165:C29AHACXX:8:1306:18813:31110,HWI-D00104:165:C29AHACXX:8:1304:6411:53546,HWI-D00104:165:C29AHACXX:8:1103:20530:17008,HWI-D00104:165:C29AHACXX:8:1303:6489:22102,HWI-D00104:165:C29AHACXX:8:2306:16292:16545,HWI-D00104:165:C29AHACXX:8:1302:7662:79101,HWI-D00104:165:C29AHACXX:8:1108:3518:56592,HWI-D00104:165:C29AHACXX:8:1301:12163:27218;sequence=TAAAGTAGATTTGAATGAAATTCCTTCTTTATTACAATTTTTAAATCCTAAATATGTAATCTAAAAATACTATCTAATTTTCTG;start=192668;subtype=IES;support_ref=18;support_variant=32;type=IES;
scaffold51_30_with_IES	MILORD	internal_eliminated_sequence	194411	194482	.	.	.	ID=MILORD.30.194411.194482;Name=MILORD.30.194411.194482;bounded_by_ta=TRUE;common_boundary=Both;end=194482;ies_id=IESPGM.PTET51.1.30.178068;ies_left_dist=0;ies_min_dist=0;ies_right_dist=0;junction_seq=tattcatttttgaaaTAtataaaattataaaa;read_names=HWI-D00104:165:C29AHACXX:8:2301:6503:2391,HWI-D00104:165:C29AHACXX:8:1107:4070:45438,HWI-D00104:165:C29AHACXX:8:1106:1922:5513,HWI-D00104:165:C29AHACXX:8:1303:3636:34447,HWI-D00104:165:C29AHACXX:8:1101:9367:53641,HWI-D00104:165:C29AHACXX:8:1306:12126:89588,HWI-D00104:165:C29AHACXX:8:2108:7058:27047;sequence=TACAGTCATTAAACTATTTGAATTATTTTTCAAAATATTAGAATAATTTAGAAACAAAAAATTAATGAAGTA;start=194411;subtype=IES;support_ref=8;support_variant=7;type=IES;
scaffold51_30_with_IES	MILORD	internal_eliminated_sequence	208984	209009	.	.	.	ID=MILORD.30.208984.209009;Name=MILORD.30.208984.209009;bounded_by_ta=TRUE;common_boundary=Both;end=209009;ies_id=IESPGM.PTET51.1.30.192569;ies_left_dist=0;ies_min_dist=0;ies_right_dist=0;junction_seq=cttcttctaagaaatTActgacaggaggtggt;read_names=HWI-D00104:165:C29AHACXX:8:2101:3119:76901,HWI-D00104:165:C29AHACXX:8:2206:1729:35017,HWI-D00104:165:C29AHACXX:8:2203:19160:28972,HWI-D00104:165:C29AHACXX:8:1304:19445:7900,HWI-D00104:165:C29AHACXX:8:1204:11537:20208,HWI-D00104:165:C29AHACXX:8:1202:17124:23725,HWI-D00104:165:C29AHACXX:8:1105:10277:27035,HWI-D00104:165:C29AHACXX:8:2307:17990:47729,HWI-D00104:165:C29AHACXX:8:1101:8927:3216,HWI-D00104:165:C29AHACXX:8:1105:2082:49557,HWI-D00104:165:C29AHACXX:8:1204:15065:99266,HWI-D00104:165:C29AHACXX:8:1103:19374:63510,HWI-D00104:165:C29AHACXX:8:2104:11891:24246,HWI-D00104:165:C29AHACXX:8:1103:19120:68679,HWI-D00104:165:C29AHACXX:8:1305:13469:35562,HWI-D00104:165:C29AHACXX:8:2209:3538:89583,HWI-D00104:165:C29AHACXX:8:2307:10166:100475,HWI-D00104:165:C29AHACXX:8:1107:7002:43943,HWI-D00104:165:C29AHACXX:8:1304:3866:69223,HWI-D00104:165:C29AHACXX:8:1103:8208:63418,HWI-D00104:165:C29AHACXX:8:1302:2006:82794,HWI-D00104:165:C29AHACXX:8:2201:20487:55776,HWI-D00104:165:C29AHACXX:8:2303:2776:65695,HWI-D00104:165:C29AHACXX:8:1309:8614:50722,HWI-D00104:165:C29AHACXX:8:2209:16276:59689,HWI-D00104:165:C29AHACXX:8:2206:3478:79642,HWI-D00104:165:C29AHACXX:8:1108:20555:9526,HWI-D00104:165:C29AHACXX:8:1103:5121:85981,HWI-D00104:165:C29AHACXX:8:1309:7004:33305,HWI-D00104:165:C29AHACXX:8:1101:11522:4227,HWI-D00104:165:C29AHACXX:8:1107:17849:70494,HWI-D00104:165:C29AHACXX:8:2209:6910:41501,HWI-D00104:165:C29AHACXX:8:2202:14179:47762,HWI-D00104:165:C29AHACXX:8:2303:11322:78888,HWI-D00104:165:C29AHACXX:8:1101:3533:74619,HWI-D00104:165:C29AHACXX:8:2203:9176:12038,HWI-D00104:165:C29AHACXX:8:1101:18111:74738,HWI-D00104:165:C29AHACXX:8:2102:18861:88481,HWI-D00104:165:C29AHACXX:8:1304:9043:84238,HWI-D00104:165:C29AHACXX:8:1309:8265:3144,HWI-D00104:165:C29AHACXX:8:1205:12590:39100,HWI-D00104:165:C29AHACXX:8:2101:5322:49852,HWI-D00104:165:C29AHACXX:8:2307:19712:99013;sequence=TATGGATAGATTATTGATTTAAACAT;start=208984;subtype=IES;support_ref=6;support_variant=43;type=IES;
scaffold51_30_with_IES	MILORD	internal_eliminated_sequence	210151	210231	.	.	.	ID=MILORD.30.210151.210231;Name=MILORD.30.210151.210231;bounded_by_ta=TRUE;common_boundary=Both;end=210231;ies_id=IESPGM.PTET51.1.30.193710;ies_left_dist=0;ies_min_dist=0;ies_right_dist=0;junction_seq=tctatctagagtttaTAatgtgagcggtaaaa;read_names=HWI-D00104:165:C29AHACXX:8:1203:2465:13456,HWI-D00104:165:C29AHACXX:8:1203:20055:58404,HWI-D00104:165:C29AHACXX:8:2308:2272:72226,HWI-D00104:165:C29AHACXX:8:1306:1717:93145,HWI-D00104:165:C29AHACXX:8:2206:11709:52591,HWI-D00104:165:C29AHACXX:8:2209:20704:30443,HWI-D00104:165:C29AHACXX:8:2105:19977:74755,HWI-D00104:165:C29AHACXX:8:2108:15843:4029,HWI-D00104:165:C29AHACXX:8:2302:18964:94049,HWI-D00104:165:C29AHACXX:8:1104:9624:66053,HWI-D00104:165:C29AHACXX:8:1104:10456:54733,HWI-D00104:165:C29AHACXX:8:2305:12373:99292,HWI-D00104:165:C29AHACXX:8:1202:18131:59358,HWI-D00104:165:C29AHACXX:8:2301:8954:56262,HWI-D00104:165:C29AHACXX:8:2202:10194:26899,HWI-D00104:165:C29AHACXX:8:1101:18707:76785,HWI-D00104:165:C29AHACXX:8:2302:19820:25886,HWI-D00104:165:C29AHACXX:8:2206:17752:100121,HWI-D00104:165:C29AHACXX:8:2303:4703:75649,HWI-D00104:165:C29AHACXX:8:2203:14569:3551,HWI-D00104:165:C29AHACXX:8:2301:17848:7716,HWI-D00104:165:C29AHACXX:8:2201:5686:86027,HWI-D00104:165:C29AHACXX:8:2201:19893:40249,HWI-D00104:165:C29AHACXX:8:2308:14031:87434,HWI-D00104:165:C29AHACXX:8:1304:7704:46591,HWI-D00104:165:C29AHACXX:8:1105:18357:35857,HWI-D00104:165:C29AHACXX:8:1302:15270:87331,HWI-D00104:165:C29AHACXX:8:2202:18971:96151,HWI-D00104:165:C29AHACXX:8:2108:15168:65796,HWI-D00104:165:C29AHACXX:8:1108:15457:86628,HWI-D00104:165:C29AHACXX:8:1202:3199:23653,HWI-D00104:165:C29AHACXX:8:1103:13757:61881,HWI-D00104:165:C29AHACXX:8:1202:3240:86798,HWI-D00104:165:C29AHACXX:8:2305:4956:30687,HWI-D00104:165:C29AHACXX:8:1307:16854:14437,HWI-D00104:165:C29AHACXX:8:2206:15856:23797;sequence=TACAGTAATTGGACAGATATATTTAAAATTATGATATATATATCAAAAAAGAGAAATTCTAAAAGTTTTATTATCTAAATG;start=210151;subtype=IES;support_ref=0;support_variant=36;type=IES;
scaffold51_30_with_IES	MILORD	internal_eliminated_sequence	210389	210447	.	.	.	ID=MILORD.30.210389.210447;Name=MILORD.30.210389.210447;bounded_by_ta=TRUE;common_boundary=Both;end=210447;ies_id=IESPGM.PTET51.1.30.193867;ies_left_dist=0;ies_min_dist=0;ies_right_dist=0;junction_seq=ccttaatcattggaaTAacatattcttgatgt;read_names=HWI-D00104:165:C29AHACXX:8:1303:12031:64201,HWI-D00104:165:C29AHACXX:8:2207:10347:18218,HWI-D00104:165:C29AHACXX:8:2307:15411:13838,HWI-D00104:165:C29AHACXX:8:2105:9454:2799,HWI-D00104:165:C29AHACXX:8:1104:1260:72993,HWI-D00104:165:C29AHACXX:8:1306:3148:59650,HWI-D00104:165:C29AHACXX:8:1202:15775:40047,HWI-D00104:165:C29AHACXX:8:1303:7143:93029,HWI-D00104:165:C29AHACXX:8:2102:15086:20755,HWI-D00104:165:C29AHACXX:8:1205:7345:58177,HWI-D00104:165:C29AHACXX:8:2303:13107:43373,HWI-D00104:165:C29AHACXX:8:2202:21056:85229,HWI-D00104:165:C29AHACXX:8:1103:13246:12985,HWI-D00104:165:C29AHACXX:8:1301:5535:31696,HWI-D00104:165:C29AHACXX:8:2305:14490:26200,HWI-D00104:165:C29AHACXX:8:2202:2442:92117,HWI-D00104:165:C29AHACXX:8:2307:19180:11886,HWI-D00104:165:C29AHACXX:8:1205:8654:57428,HWI-D00104:165:C29AHACXX:8:2306:8432:83170,HWI-D00104:165:C29AHACXX:8:1304:7123:57501,HWI-D00104:165:C29AHACXX:8:2101:19302:10227,HWI-D00104:165:C29AHACXX:8:1306:3998:60724,HWI-D00104:165:C29AHACXX:8:2203:15841:47017,HWI-D00104:165:C29AHACXX:8:2105:8324:61317,HWI-D00104:165:C29AHACXX:8:1101:15316:5168,HWI-D00104:165:C29AHACXX:8:2308:16480:57170;sequence=TACAGCTAAAATATAATATGATTTTAAATAAATATAAATTAATATTAATTATTTAAGTA;start=210389;subtype=IES;support_ref=0;support_variant=26;type=IES;
scaffold51_30_with_IES	MILORD	internal_eliminated_sequence	212196	212223	.	.	.	ID=MILORD.30.212196.212223;Name=MILORD.30.212196.212223;bounded_by_ta=TRUE;common_boundary=Both;end=212223;ies_id=IESPGM.PTET51.1.30.195615;ies_left_dist=0;ies_min_dist=0;ies_right_dist=0;junction_seq=attttagttaactttTAatttctagtgattaa;read_names=HWI-D00104:165:C29AHACXX:8:2301:14671:89087,HWI-D00104:165:C29AHACXX:8:1108:16690:68405,HWI-D00104:165:C29AHACXX:8:2205:17559:36212,HWI-D00104:165:C29AHACXX:8:2202:3849:86109,HWI-D00104:165:C29AHACXX:8:1307:7348:16540,HWI-D00104:165:C29AHACXX:8:1303:5961:65218,HWI-D00104:165:C29AHACXX:8:1201:3922:56921,HWI-D00104:165:C29AHACXX:8:2201:15150:9278,HWI-D00104:165:C29AHACXX:8:2209:1124:21157,HWI-D00104:165:C29AHACXX:8:1303:17066:20227,HWI-D00104:165:C29AHACXX:8:2307:20531:75938,HWI-D00104:165:C29AHACXX:8:1104:12390:49415,HWI-D00104:165:C29AHACXX:8:1201:17878:61606;sequence=TATAGTCGTCACTACTCCAAAACCACTA;start=212196;subtype=IES;support_ref=6;support_variant=13;type=IES;
scaffold51_30_with_IES	MILORD	internal_eliminated_sequence	219450	219478	.	.	.	ID=MILORD.30.219450.219478;Name=MILORD.30.219450.219478;bounded_by_ta=TRUE;common_boundary=LEFT;end=219478;ies_id=IESPGM.PTET51.1.30.202841;ies_left_dist=0;ies_min_dist=0;ies_right_dist=-2;junction_seq=atctaatcatccagcTAccgacaatatttaat;read_names=HWI-D00104:165:C29AHACXX:8:2201:5200:5331,HWI-D00104:165:C29AHACXX:8:1107:6953:85893,HWI-D00104:165:C29AHACXX:8:2104:17298:65555;sequence=TATAGGTAAATACATATTCTTTAACTTTA;start=219450;subtype=PARTIAL_EXTERNAL;support_ref=4;support_variant=3;type=ALTERNATIVE;
scaffold51_30_with_IES	MILORD	internal_eliminated_sequence	219450	219476	.	.	.	ID=MILORD.30.219450.219476;Name=MILORD.30.219450.219476;bounded_by_ta=TRUE;common_boundary=Both;end=219476;ies_id=IESPGM.PTET51.1.30.202841;ies_left_dist=0;ies_min_dist=0;ies_right_dist=0;junction_seq=atctaatcatccagcTAtaccgacaatattta;read_names=HWI-D00104:165:C29AHACXX:8:2307:6611:65294,HWI-D00104:165:C29AHACXX:8:1204:7509:68479,HWI-D00104:165:C29AHACXX:8:2306:8138:75441,HWI-D00104:165:C29AHACXX:8:2308:17462:30109,HWI-D00104:165:C29AHACXX:8:2101:16692:14894,HWI-D00104:165:C29AHACXX:8:1305:18593:38799,HWI-D00104:165:C29AHACXX:8:1202:11560:24544,HWI-D00104:165:C29AHACXX:8:2105:17719:61289,HWI-D00104:165:C29AHACXX:8:2304:9263:3104,HWI-D00104:165:C29AHACXX:8:1302:2741:70272;sequence=TATAGGTAAATACATATTCTTTAACTT;start=219450;subtype=IES;support_ref=6;support_variant=10;type=IES;
scaffold51_30_with_IES	MILORD	internal_eliminated_sequence	223487	223622	.	.	.	ID=MILORD.30.223487.223622;Name=MILORD.30.223487.223622;bounded_by_ta=TRUE;common_boundary=Both;end=223622;ies_id=IESPGM.PTET51.1.30.206851;ies_left_dist=0;ies_min_dist=0;ies_right_dist=0;junction_seq=cctgatgaattaataTAatatatatcattcct;read_names=HWI-D00104:165:C29AHACXX:8:1102:7728:72434,HWI-D00104:165:C29AHACXX:8:1108:9260:26300,HWI-D00104:165:C29AHACXX:8:2306:19417:70977,HWI-D00104:165:C29AHACXX:8:1101:18908:34632,HWI-D00104:165:C29AHACXX:8:2301:9362:21949,HWI-D00104:165:C29AHACXX:8:1105:20650:75288,HWI-D00104:165:C29AHACXX:8:2205:3810:68412,HWI-D00104:165:C29AHACXX:8:1201:5467:43282,HWI-D00104:165:C29AHACXX:8:2302:7052:38612,HWI-D00104:165:C29AHACXX:8:2207:3149:31334,HWI-D00104:165:C29AHACXX:8:1105:13414:36391,HWI-D00104:165:C29AHACXX:8:2204:12927:27671,HWI-D00104:165:C29AHACXX:8:2201:9269:49259,HWI-D00104:165:C29AHACXX:8:1107:13488:73481,HWI-D00104:165:C29AHACXX:8:1206:18952:82644,HWI-D00104:165:C29AHACXX:8:2304:2905:97810,HWI-D00104:165:C29AHACXX:8:1106:4712:31955,HWI-D00104:165:C29AHACXX:8:1105:14267:50119,HWI-D00104:165:C29AHACXX:8:1103:10533:60506,HWI-D00104:165:C29AHACXX:8:1104:9097:13430,HWI-D00104:165:C29AHACXX:8:2102:20590:26777,HWI-D00104:165:C29AHACXX:8:2203:20579:14282,HWI-D00104:165:C29AHACXX:8:2204:5121:71915,HWI-D00104:165:C29AHACXX:8:1205:14860:29988;sequence=TACAGATGATTCTATATAGATATTAATTTTATTAGCAATAAATTCCATTTATGATTATAAATGGGGTTTATTTATTGAATATCTATTAGAAATTAGTATTATTCGAAGAATTATTTAAAATAACTTAGATTTACTA;start=223487;subtype=IES;support_ref=6;support_variant=24;type=IES;
scaffold51_30_with_IES	MILORD	internal_eliminated_sequence	224535	224560	.	.	.	ID=MILORD.30.224535.224560;Name=MILORD.30.224535.224560;bounded_by_ta=TRUE;common_boundary=Both;end=224560;ies_id=IESPGM.PTET51.1.30.207763;ies_left_dist=0;ies_min_dist=0;ies_right_dist=0;junction_seq=atcaactcatttagtTActtcagaggtattta;read_names=HWI-D00104:165:C29AHACXX:8:1309:3720:79314,HWI-D00104:165:C29AHACXX:8:2303:17300:89043,HWI-D00104:165:C29AHACXX:8:1101:17461:53106,HWI-D00104:165:C29AHACXX:8:1206:8289:75741,HWI-D00104:165:C29AHACXX:8:2302:13415:5645,HWI-D00104:165:C29AHACXX:8:1101:14106:29964,HWI-D00104:165:C29AHACXX:8:2308:12458:65539,HWI-D00104:165:C29AHACXX:8:2209:6057:39199,HWI-D00104:165:C29AHACXX:8:1301:5366:35291,HWI-D00104:165:C29AHACXX:8:1201:15443:29101,HWI-D00104:165:C29AHACXX:8:2108:10918:66321,HWI-D00104:165:C29AHACXX:8:2108:5842:72868,HWI-D00104:165:C29AHACXX:8:1206:15580:72305,HWI-D00104:165:C29AHACXX:8:1101:17725:16995,HWI-D00104:165:C29AHACXX:8:1108:19251:62080,HWI-D00104:165:C29AHACXX:8:2105:11224:40048,HWI-D00104:165:C29AHACXX:8:2103:17871:90477,HWI-D00104:165:C29AHACXX:8:2103:2641:93020,HWI-D00104:165:C29AHACXX:8:2201:2914:37952,HWI-D00104:165:C29AHACXX:8:1205:4339:27445,HWI-D00104:165:C29AHACXX:8:1201:16439:60425,HWI-D00104:165:C29AHACXX:8:1105:1937:3590,HWI-D00104:165:C29AHACXX:8:1306:1393:63704,HWI-D00104:165:C29AHACXX:8:2306:14138:25741,HWI-D00104:165:C29AHACXX:8:1108:19584:62335,HWI-D00104:165:C29AHACXX:8:2103:6280:13144,HWI-D00104:165:C29AHACXX:8:2305:7119:6316,HWI-D00104:165:C29AHACXX:8:2304:10494:65961,HWI-D00104:165:C29AHACXX:8:1302:4844:16078,HWI-D00104:165:C29AHACXX:8:2103:20614:52282,HWI-D00104:165:C29AHACXX:8:2308:4526:86592,HWI-D00104:165:C29AHACXX:8:1306:15898:19286,HWI-D00104:165:C29AHACXX:8:1108:17542:3380,HWI-D00104:165:C29AHACXX:8:1102:16591:56349,HWI-D00104:165:C29AHACXX:8:1102:17327:5234,HWI-D00104:165:C29AHACXX:8:2102:5632:40232,HWI-D00104:165:C29AHACXX:8:1108:18921:60895,HWI-D00104:165:C29AHACXX:8:2302:17377:12426;sequence=TATGATAGGAATTAAATATTCTTTTA;start=224535;subtype=IES;support_ref=9;support_variant=38;type=IES;
scaffold51_30_with_IES	MILORD	internal_eliminated_sequence	224635	224719	.	.	.	ID=MILORD.30.224635.224719;Name=MILORD.30.224635.224719;bounded_by_ta=TRUE;common_boundary=Both;end=224719;ies_id=IESPGM.PTET51.1.30.207837;ies_left_dist=0;ies_min_dist=0;ies_right_dist=0;junction_seq=agagccttataaatgTAaaattatagattgaa;read_names=HWI-D00104:165:C29AHACXX:8:1206:14238:37692,HWI-D00104:165:C29AHACXX:8:1304:15939:26798,HWI-D00104:165:C29AHACXX:8:1303:16376:88861,HWI-D00104:165:C29AHACXX:8:2301:19655:34412,HWI-D00104:165:C29AHACXX:8:2201:13191:41992,HWI-D00104:165:C29AHACXX:8:1305:17970:40743,HWI-D00104:165:C29AHACXX:8:2308:13889:46949,HWI-D00104:165:C29AHACXX:8:2307:4392:17878,HWI-D00104:165:C29AHACXX:8:1306:16119:62601,HWI-D00104:165:C29AHACXX:8:1301:18617:17336;sequence=TAATATTGATTTATTTAATAAATTTAATCTTAATTTAAAATATTTATTATTTTTTAAGAAAAGAAAATAACTTTTATTATTACAA;start=224635;subtype=IES;support_ref=0;support_variant=10;type=IES;
scaffold51_30_with_IES	MILORD	internal_eliminated_sequence	231955	232021	.	.	.	ID=MILORD.30.231955.232021;Name=MILORD.30.231955.232021;bounded_by_ta=TRUE;common_boundary=Both;end=232021;ies_id=IESPGM.PTET51.1.30.215072;ies_left_dist=0;ies_min_dist=0;ies_right_dist=0;junction_seq=ttgaggctttgagaaTAtcaacaggcaaaagc;read_names=HWI-D00104:165:C29AHACXX:8:1105:6537:75192,HWI-D00104:165:C29AHACXX:8:2104:11847:67615,HWI-D00104:165:C29AHACXX:8:1205:11493:58126,HWI-D00104:165:C29AHACXX:8:1104:1832:66763,HWI-D00104:165:C29AHACXX:8:1306:5726:100049,HWI-D00104:165:C29AHACXX:8:2302:13889:93222,HWI-D00104:165:C29AHACXX:8:2301:13791:35998,HWI-D00104:165:C29AHACXX:8:2207:12509:69172,HWI-D00104:165:C29AHACXX:8:2307:4914:20581,HWI-D00104:165:C29AHACXX:8:1309:18199:55287,HWI-D00104:165:C29AHACXX:8:1102:18841:23733,HWI-D00104:165:C29AHACXX:8:1307:6970:71205,HWI-D00104:165:C29AHACXX:8:2305:15665:61337,HWI-D00104:165:C29AHACXX:8:1307:4601:45919,HWI-D00104:165:C29AHACXX:8:1203:4314:72038,HWI-D00104:165:C29AHACXX:8:2304:7548:44341,HWI-D00104:165:C29AHACXX:8:2207:2227:59339,HWI-D00104:165:C29AHACXX:8:2302:19582:6863,HWI-D00104:165:C29AHACXX:8:2201:6040:67197,HWI-D00104:165:C29AHACXX:8:2306:12440:27507,HWI-D00104:165:C29AHACXX:8:1201:5375:31401,HWI-D00104:165:C29AHACXX:8:2103:3324:87668,HWI-D00104:165:C29AHACXX:8:1105:4132:50419,HWI-D00104:165:C29AHACXX:8:1205:15142:78745,HWI-D00104:165:C29AHACXX:8:1101:3675:44929,HWI-D00104:165:C29AHACXX:8:2102:13467:20641,HWI-D00104:165:C29AHACXX:8:1305:11488:94512,HWI-D00104:165:C29AHACXX:8:2205:3741:91309,HWI-D00104:165:C29AHACXX:8:1306:18497:94480,HWI-D00104:165:C29AHACXX:8:1301:14558:57228,HWI-D00104:165:C29AHACXX:8:1102:15544:4973,HWI-D00104:165:C29AHACXX:8:1205:16526:92621,HWI-D00104:165:C29AHACXX:8:2203:20228:69215,HWI-D00104:165:C29AHACXX:8:1107:10640:46127,HWI-D00104:165:C29AHACXX:8:2302:17779:55986;sequence=TACAGCCCAATTGAATATATATAGTGTTGGATATTATGTTATATTTGAATATTAAATAAAACATGTG;start=231955;subtype=IES;support_ref=6;support_variant=35;type=IES;
scaffold51_30_with_IES	MILORD	internal_eliminated_sequence	232542	232568	.	.	.	ID=MILORD.30.232542.232568;Name=MILORD.30.232542.232568;bounded_by_ta=TRUE;common_boundary=Both;end=232568;ies_id=IESPGM.PTET51.1.30.215592;ies_left_dist=0;ies_min_dist=0;ies_right_dist=0;junction_seq=cttcctctttatagaTAacacaaagagtgtca;read_names=HWI-D00104:165:C29AHACXX:8:1206:15110:21483,HWI-D00104:165:C29AHACXX:8:2202:9272:92160,HWI-D00104:165:C29AHACXX:8:1204:12032:8794,HWI-D00104:165:C29AHACXX:8:1309:8626:15399,HWI-D00104:165:C29AHACXX:8:1104:11661:74631,HWI-D00104:165:C29AHACXX:8:2205:16376:54338,HWI-D00104:165:C29AHACXX:8:2103:1796:64662,HWI-D00104:165:C29AHACXX:8:1102:19701:25174,HWI-D00104:165:C29AHACXX:8:2101:2046:49258,HWI-D00104:165:C29AHACXX:8:2108:13062:34675,HWI-D00104:165:C29AHACXX:8:2203:17208:12103,HWI-D00104:165:C29AHACXX:8:1301:7225:27304,HWI-D00104:165:C29AHACXX:8:1205:11373:68013,HWI-D00104:165:C29AHACXX:8:1203:8919:14127,HWI-D00104:165:C29AHACXX:8:1304:9722:25695,HWI-D00104:165:C29AHACXX:8:2205:16175:39160,HWI-D00104:165:C29AHACXX:8:1304:8701:35599,HWI-D00104:165:C29AHACXX:8:1303:5721:26472,HWI-D00104:165:C29AHACXX:8:1205:16140:10463,HWI-D00104:165:C29AHACXX:8:1202:8270:25370,HWI-D00104:165:C29AHACXX:8:1205:17925:44131,HWI-D00104:165:C29AHACXX:8:1303:4510:69674,HWI-D00104:165:C29AHACXX:8:1302:14939:71099,HWI-D00104:165:C29AHACXX:8:1206:5663:69878,HWI-D00104:165:C29AHACXX:8:2306:13758:93742,HWI-D00104:165:C29AHACXX:8:1307:5980:96959,HWI-D00104:165:C29AHACXX:8:2304:2409:56687,HWI-D00104:165:C29AHACXX:8:2301:5669:53543,HWI-D00104:165:C29AHACXX:8:1309:8137:44730;sequence=TATAGTTGATCTTAGAAGTAGTAACCA;start=232542;subtype=IES;support_ref=12;support_variant=29;type=IES;
scaffold51_30_with_IES	MILORD	internal_eliminated_sequence	238320	238366	.	.	.	ID=MILORD.30.238320.238366;Name=MILORD.30.238320.238366;bounded_by_ta=TRUE;common_boundary=Both;end=238366;ies_id=IESPGM.PTET51.1.30.221343;ies_left_dist=0;ies_min_dist=0;ies_right_dist=0;junction_seq=tgatttaattctaatTAaaatggaataaaaat;read_names=HWI-D00104:165:C29AHACXX:8:1103:1054:48740,HWI-D00104:165:C29AHACXX:8:1301:13920:26923,HWI-D00104:165:C29AHACXX:8:2303:13892:8157,HWI-D00104:165:C29AHACXX:8:2104:13208:48161,HWI-D00104:165:C29AHACXX:8:1105:12706:51092,HWI-D00104:165:C29AHACXX:8:1202:12718:78275,HWI-D00104:165:C29AHACXX:8:2203:6852:79694;sequence=TATATTTGTTTTTTTTATTCAATAGAATGAAAAGGTAGTTTTAACTA;start=238320;subtype=IES;support_ref=2;support_variant=7;type=IES;
scaffold51_30_with_IES	MILORD	internal_eliminated_sequence	238320	238364	.	.	.	ID=MILORD.30.238320.238364;Name=MILORD.30.238320.238364;bounded_by_ta=TRUE;common_boundary=LEFT;end=238364;ies_id=IESPGM.PTET51.1.30.221343;ies_left_dist=0;ies_min_dist=0;ies_right_dist=2;junction_seq=tgatttaattctaatTAtaaaatggaataaaa;read_names=HWI-D00104:165:C29AHACXX:8:1105:13950:60748;sequence=TATATTTGTTTTTTTTATTCAATAGAATGAAAAGGTAGTTTTAAC;start=238320;subtype=PARTIAL_INTERNAL;support_ref=1;support_variant=1;type=ALTERNATIVE;
scaffold51_30_with_IES	MILORD	internal_eliminated_sequence	240289	240327	.	.	.	ID=MILORD.30.240289.240327;Name=MILORD.30.240289.240327;bounded_by_ta=TRUE;common_boundary=Both;end=240327;ies_id=IESPGM.PTET51.1.30.223265;ies_left_dist=0;ies_min_dist=0;ies_right_dist=0;junction_seq=tggttatagtttatcTActccttttttaaata;read_names=HWI-D00104:165:C29AHACXX:8:2202:15510:25010,HWI-D00104:165:C29AHACXX:8:1306:7310:15753,HWI-D00104:165:C29AHACXX:8:2305:14435:11832,HWI-D00104:165:C29AHACXX:8:2103:18355:91187,HWI-D00104:165:C29AHACXX:8:1108:19637:39561,HWI-D00104:165:C29AHACXX:8:1203:11093:88985,HWI-D00104:165:C29AHACXX:8:2207:13055:51395,HWI-D00104:165:C29AHACXX:8:2104:12831:67875,HWI-D00104:165:C29AHACXX:8:1301:1755:43649,HWI-D00104:165:C29AHACXX:8:2205:11248:23580,HWI-D00104:165:C29AHACXX:8:1108:12356:8928,HWI-D00104:165:C29AHACXX:8:2302:11525:25535,HWI-D00104:165:C29AHACXX:8:1203:18809:92578,HWI-D00104:165:C29AHACXX:8:2308:3522:92065,HWI-D00104:165:C29AHACXX:8:1102:19642:87800,HWI-D00104:165:C29AHACXX:8:2301:4248:63703,HWI-D00104:165:C29AHACXX:8:1203:10303:45072,HWI-D00104:165:C29AHACXX:8:2302:5186:57189,HWI-D00104:165:C29AHACXX:8:2101:18503:73126,HWI-D00104:165:C29AHACXX:8:1201:5639:81505,HWI-D00104:165:C29AHACXX:8:2203:5424:21810,HWI-D00104:165:C29AHACXX:8:2108:5439:33871;sequence=TATAGTAAAAATTAAAGGTGATTAATTTAGAATTATTTA;start=240289;subtype=IES;support_ref=0;support_variant=22;type=IES;
scaffold51_30_with_IES	MILORD	internal_eliminated_sequence	240326	240416	.	.	.	ID=MILORD.30.240326.240416;Name=MILORD.30.240326.240416;bounded_by_ta=TRUE;common_boundary=None;end=240416;ies_id=IESPGM.PTET51.1.30.223265;ies_left_dist=-37;ies_min_dist=37;ies_right_dist=-89;junction_seq=taatttagaattattTAtaaattcgaaattga;read_names=HWI-D00104:165:C29AHACXX:8:1306:12282:31261;sequence=TATACTCCTTTTTTAAATAATTGTGATCCCATTTTAATATTCCGACTTCTTAAAATTAAATAATAAATTTTTAGGAAATAGTTGCTTTGCT;start=240326;subtype=OVERLAPPING;support_ref=0;support_variant=1;type=ALTERNATIVE;
scaffold51_30_with_IES	MILORD	internal_eliminated_sequence	240480	240564	.	.	.	ID=MILORD.30.240480.240564;Name=MILORD.30.240480.240564;bounded_by_ta=TRUE;common_boundary=Both;end=240564;ies_id=IESPGM.PTET51.1.30.223417;ies_left_dist=0;ies_min_dist=0;ies_right_dist=0;junction_seq=aaatataaaactttaTAttataaaccacaaaa;read_names=HWI-D00104:165:C29AHACXX:8:1303:8104:59696,HWI-D00104:165:C29AHACXX:8:2102:2834:48933,HWI-D00104:165:C29AHACXX:8:2301:1728:43512,HWI-D00104:165:C29AHACXX:8:1303:14213:39969,HWI-D00104:165:C29AHACXX:8:2209:10623:44805,HWI-D00104:165:C29AHACXX:8:1201:12225:60862,HWI-D00104:165:C29AHACXX:8:1107:19101:42538,HWI-D00104:165:C29AHACXX:8:1204:18713:26345,HWI-D00104:165:C29AHACXX:8:1206:6625:63698,HWI-D00104:165:C29AHACXX:8:2105:16944:84167,HWI-D00104:165:C29AHACXX:8:2201:7783:15490,HWI-D00104:165:C29AHACXX:8:2202:11283:92942,HWI-D00104:165:C29AHACXX:8:2103:5288:66517,HWI-D00104:165:C29AHACXX:8:2307:13063:72837,HWI-D00104:165:C29AHACXX:8:1306:12778:43454,HWI-D00104:165:C29AHACXX:8:2204:7178:92991,HWI-D00104:165:C29AHACXX:8:1204:10495:79248,HWI-D00104:165:C29AHACXX:8:1108:3720:53095,HWI-D00104:165:C29AHACXX:8:2101:3394:21369,HWI-D00104:165:C29AHACXX:8:1304:15125:64682,HWI-D00104:165:C29AHACXX:8:1202:15868:91837,HWI-D00104:165:C29AHACXX:8:2304:2591:98801,HWI-D00104:165:C29AHACXX:8:1103:13059:28200,HWI-D00104:165:C29AHACXX:8:1104:14712:55151,HWI-D00104:165:C29AHACXX:8:2203:15542:53038,HWI-D00104:165:C29AHACXX:8:1206:5881:6908,HWI-D00104:165:C29AHACXX:8:2205:5491:88363,HWI-D00104:165:C29AHACXX:8:2202:13110:22026;sequence=TACAGTTATTCCATTAAGATTTTTCAATTGCTTTAACAATTTAATTTTTATTAATAGATATTTAATTAGAAAATGTAGTTTTGTG;start=240480;subtype=IES;support_ref=2;support_variant=28;type=IES;
scaffold51_30_with_IES	MILORD	internal_eliminated_sequence	241401	241448	.	.	.	ID=MILORD.30.241401.241448;Name=MILORD.30.241401.241448;bounded_by_ta=TRUE;common_boundary=Both;end=241448;ies_id=IESPGM.PTET51.1.30.224253;ies_left_dist=0;ies_min_dist=0;ies_right_dist=0;junction_seq=atagcataaataatgTAaataatgtaattcta;read_names=HWI-D00104:165:C29AHACXX:8:1206:18431:63128,HWI-D00104:165:C29AHACXX:8:1306:8492:45010,HWI-D00104:165:C29AHACXX:8:1204:8961:58891,HWI-D00104:165:C29AHACXX:8:2302:10857:26822,HWI-D00104:165:C29AHACXX:8:2201:2622:47345,HWI-D00104:165:C29AHACXX:8:1107:6149:86415;sequence=TACACTTAATTATAATCCATATTTAATTAAAAATAACTTAAATAAGTG;start=241401;subtype=IES;support_ref=5;support_variant=6;type=IES;
scaffold51_30_with_IES	MILORD	internal_eliminated_sequence	243438	243484	.	.	.	ID=MILORD.30.243438.243484;Name=MILORD.30.243438.243484;bounded_by_ta=TRUE;common_boundary=Both;end=243484;ies_id=IESPGM.PTET51.1.30.226242;ies_left_dist=0;ies_min_dist=0;ies_right_dist=0;junction_seq=tactgttgtatgataTAtgtaaatctattata;read_names=HWI-D00104:165:C29AHACXX:8:2103:6661:94279,HWI-D00104:165:C29AHACXX:8:2301:18760:89717,HWI-D00104:165:C29AHACXX:8:2206:16484:44009,HWI-D00104:165:C29AHACXX:8:1306:13712:19778,HWI-D00104:165:C29AHACXX:8:1303:7986:94871,HWI-D00104:165:C29AHACXX:8:1105:1714:70911,HWI-D00104:165:C29AHACXX:8:2307:16952:20596,HWI-D00104:165:C29AHACXX:8:2101:18831:36669,HWI-D00104:165:C29AHACXX:8:2108:13867:86956,HWI-D00104:165:C29AHACXX:8:2304:21135:82268,HWI-D00104:165:C29AHACXX:8:2101:9199:55780,HWI-D00104:165:C29AHACXX:8:2203:3440:7935,HWI-D00104:165:C29AHACXX:8:1103:14496:27954,HWI-D00104:165:C29AHACXX:8:1204:1240:11308,HWI-D00104:165:C29AHACXX:8:2201:17542:45644,HWI-D00104:165:C29AHACXX:8:2305:13852:4264,HWI-D00104:165:C29AHACXX:8:2307:1817:52818,HWI-D00104:165:C29AHACXX:8:1205:12467:83699,HWI-D00104:165:C29AHACXX:8:1201:2826:18815,HWI-D00104:165:C29AHACXX:8:1304:10874:38591,HWI-D00104:165:C29AHACXX:8:1301:11013:98309,HWI-D00104:165:C29AHACXX:8:2103:12972:44831;sequence=TATAGTTGATTATTAGGGAAGATAATAAGGAATAAAGAGAGCGAGTA;start=243438;subtype=IES;support_ref=8;support_variant=22;type=IES;
scaffold51_30_with_IES	MILORD	internal_eliminated_sequence	244996	245042	.	.	.	ID=MILORD.30.244996.245042;Name=MILORD.30.244996.245042;bounded_by_ta=TRUE;common_boundary=Both;end=245042;ies_id=IESPGM.PTET51.1.30.227753;ies_left_dist=0;ies_min_dist=0;ies_right_dist=0;junction_seq=ttggaggcggccttgTAccttcaggtggtgat;read_names=HWI-D00104:165:C29AHACXX:8:1303:3085:37786,HWI-D00104:165:C29AHACXX:8:1102:12383:30135,HWI-D00104:165:C29AHACXX:8:1306:11907:54927,HWI-D00104:165:C29AHACXX:8:1106:17930:25891,HWI-D00104:165:C29AHACXX:8:1303:18469:73834,HWI-D00104:165:C29AHACXX:8:1107:1196:30938,HWI-D00104:165:C29AHACXX:8:2101:12216:71174,HWI-D00104:165:C29AHACXX:8:1104:19529:39220,HWI-D00104:165:C29AHACXX:8:2204:5505:78169,HWI-D00104:165:C29AHACXX:8:1106:18161:56829,HWI-D00104:165:C29AHACXX:8:1303:7367:29833,HWI-D00104:165:C29AHACXX:8:2203:3658:91112,HWI-D00104:165:C29AHACXX:8:1104:6524:7419,HWI-D00104:165:C29AHACXX:8:1304:5934:33235,HWI-D00104:165:C29AHACXX:8:1102:20726:82120,HWI-D00104:165:C29AHACXX:8:1302:4033:21528,HWI-D00104:165:C29AHACXX:8:1202:3835:49637,HWI-D00104:165:C29AHACXX:8:2105:17505:35366,HWI-D00104:165:C29AHACXX:8:1102:18691:47156,HWI-D00104:165:C29AHACXX:8:2307:12495:66387,HWI-D00104:165:C29AHACXX:8:1203:4632:81779,HWI-D00104:165:C29AHACXX:8:2202:5803:30698,HWI-D00104:165:C29AHACXX:8:1301:9644:8635,HWI-D00104:165:C29AHACXX:8:2307:10263:58781,HWI-D00104:165:C29AHACXX:8:2302:16426:15767,HWI-D00104:165:C29AHACXX:8:2205:9856:45547,HWI-D00104:165:C29AHACXX:8:2202:10709:14407,HWI-D00104:165:C29AHACXX:8:2105:2262:25450,HWI-D00104:165:C29AHACXX:8:2209:6970:67199,HWI-D00104:165:C29AHACXX:8:2306:18145:87567,HWI-D00104:165:C29AHACXX:8:1202:6376:40340,HWI-D00104:165:C29AHACXX:8:1302:20331:71448,HWI-D00104:165:C29AHACXX:8:1205:14959:90119,HWI-D00104:165:C29AHACXX:8:1303:15616:95270,HWI-D00104:165:C29AHACXX:8:1204:3128:82383,HWI-D00104:165:C29AHACXX:8:2103:19672:52531,HWI-D00104:165:C29AHACXX:8:1101:10190:13804,HWI-D00104:165:C29AHACXX:8:2303:2754:15429;sequence=TATTATTAATCCAATTTTTATTCAATAATAATATATACTATTTATTA;start=244996;subtype=IES;support_ref=8;support_variant=38;type=IES;
scaffold51_30_with_IES	MILORD	internal_eliminated_sequence	245481	245528	.	.	.	ID=MILORD.30.245481.245528;Name=MILORD.30.245481.245528;bounded_by_ta=TRUE;common_boundary=Both;end=245528;ies_id=IESPGM.PTET51.1.30.228191;ies_left_dist=0;ies_min_dist=0;ies_right_dist=0;junction_seq=tgagtttgtttgtgaTAacattggaacctcct;read_names=HWI-D00104:165:C29AHACXX:8:1107:5893:25984,HWI-D00104:165:C29AHACXX:8:1305:14212:21051,HWI-D00104:165:C29AHACXX:8:1107:16329:59147,HWI-D00104:165:C29AHACXX:8:1205:7313:53673,HWI-D00104:165:C29AHACXX:8:1205:12562:35707,HWI-D00104:165:C29AHACXX:8:2301:8396:83201,HWI-D00104:165:C29AHACXX:8:2102:9315:14391,HWI-D00104:165:C29AHACXX:8:1204:18294:50627,HWI-D00104:165:C29AHACXX:8:2209:5650:43213,HWI-D00104:165:C29AHACXX:8:1306:18282:60335,HWI-D00104:165:C29AHACXX:8:2201:11418:89900,HWI-D00104:165:C29AHACXX:8:1104:11571:10656,HWI-D00104:165:C29AHACXX:8:2103:9748:25813,HWI-D00104:165:C29AHACXX:8:2207:13340:69973,HWI-D00104:165:C29AHACXX:8:2308:11468:58352,HWI-D00104:165:C29AHACXX:8:1303:17888:11881,HWI-D00104:165:C29AHACXX:8:2304:13214:63942,HWI-D00104:165:C29AHACXX:8:2201:18548:94945,HWI-D00104:165:C29AHACXX:8:1205:5192:30841,HWI-D00104:165:C29AHACXX:8:1103:13306:74524,HWI-D00104:165:C29AHACXX:8:2205:10510:56695,HWI-D00104:165:C29AHACXX:8:2104:20125:64086,HWI-D00104:165:C29AHACXX:8:1105:8875:67337,HWI-D00104:165:C29AHACXX:8:1204:4562:88486,HWI-D00104:165:C29AHACXX:8:1206:18611:49201,HWI-D00104:165:C29AHACXX:8:2305:3715:22164,HWI-D00104:165:C29AHACXX:8:2202:7318:42114,HWI-D00104:165:C29AHACXX:8:1201:20705:101187,HWI-D00104:165:C29AHACXX:8:2305:15389:75548,HWI-D00104:165:C29AHACXX:8:1101:14825:40325,HWI-D00104:165:C29AHACXX:8:1307:13201:50483,HWI-D00104:165:C29AHACXX:8:1102:13402:90477,HWI-D00104:165:C29AHACXX:8:1305:15242:60977,HWI-D00104:165:C29AHACXX:8:1104:13542:47521,HWI-D00104:165:C29AHACXX:8:1108:11338:78937,HWI-D00104:165:C29AHACXX:8:1205:12478:58805,HWI-D00104:165:C29AHACXX:8:2301:19026:24312,HWI-D00104:165:C29AHACXX:8:2303:10641:53357,HWI-D00104:165:C29AHACXX:8:1301:16980:5943,HWI-D00104:165:C29AHACXX:8:2202:6254:12014;sequence=TACACTCATTAAACTGATATATTAATAATTTTAAATATAAAATAAGTG;start=245481;subtype=IES;support_ref=2;support_variant=40;type=IES;
scaffold51_30_with_IES	MILORD	internal_eliminated_sequence	246955	247902	.	.	.	ID=MILORD.30.246955.247902;Name=MILORD.30.246955.247902;bounded_by_ta=TRUE;common_boundary=LEFT;end=247902;ies_id=IESPGM.PTET51.1.30.229617;ies_left_dist=0;ies_min_dist=0;ies_right_dist=37;junction_seq=gattaaccaagtattTAtcataacttatttaa;read_names=HWI-D00104:165:C29AHACXX:8:1104:14892:55943;sequence=TATTGTCAATTGAAAAATTAATAGCTTATTATTATTATATATTATTTATATCATATAAAAACATTCAGGGGAAAATAGACGAAGAAGTGAGTTCCATTCTTTCAGCAAATTCCTTCCTAAGTATCCAGTCAATGGCTGGCCAATCATCTAGGGCCTATTTAATACCTTCTACAGTGCCCTGGATGATTTGTGTGAATTTAAAGCACCAAATGTTCTCTAGTGTGGAGTTGGAAGGAGGGTTAAGGACATCCTTCACACATTGAAGATGTATCTTTCTAGGATGGGCCTAATTACCTGGTCATCTGAGCAACTTTAGTTTTGGTTTGAGACTAGGGGAAAAAATAGGAATTTGGAAAATCCTAAAAGATAAGTGGGAAACATGATAAAATTTCAGAAGGATAAATTCAATACACCAATAAGAAACGAAGATAAACTGAGACCTTTGGTGAAGCGCCAGGGGTTAACCTAAGTTAGAGACTTAGGCTAATTAGCCCAGCAAAGGCAGTTTTCCAATTGTAACTCAGCCCTCTTAAGGGAATAATTAGGGGAAAAAGAAAGATAAGTAAAGGTTGCTAGGTGTTCCTAAGAATTCTTATCCAACACGGCCAAAACCCATCTATCAGGTCTGATCAACTTCTTCTATAGCCAAGACAGGACATTCTCCACATTCCGTCATTAGGACCAATTCAGAGACATTCTGAGATGATAGAGGAGACACCTTAGGGCAATATTGTCCATGGCCGAAAGGCTCACACTACCGTTCCTAGTCCACCTAAGGGGATGAAGGGAAAGTAAAAATGATTGGGTTTTCATTTACAAAATAAATTATTATTATTATTAAAATGATGTTAAGTATCTAGCTAATTAATTTTTATAAGATTCAAAATATTAGGTATTATGTTATCTTCATATTTATTAAATTGAATTTCATAATTATTGCTTTGAAAA;start=246955;subtype=PARTIAL_INTERNAL;support_ref=19;support_variant=1;type=ALTERNATIVE;
scaffold51_30_with_IES	MILORD	internal_eliminated_sequence	246955	247939	.	.	.	ID=MILORD.30.246955.247939;Name=MILORD.30.246955.247939;bounded_by_ta=TRUE;common_boundary=Both;end=247939;ies_id=IESPGM.PTET51.1.30.229617;ies_left_dist=0;ies_min_dist=0;ies_right_dist=0;junction_seq=gattaaccaagtattTAcatttgctgatcttt;read_names=HWI-D00104:165:C29AHACXX:8:2301:4483:22286,HWI-D00104:165:C29AHACXX:8:2202:20288:90904,HWI-D00104:165:C29AHACXX:8:1106:17692:57522,HWI-D00104:165:C29AHACXX:8:2308:12659:56851,HWI-D00104:165:C29AHACXX:8:2204:5235:35631,HWI-D00104:165:C29AHACXX:8:1204:6769:97324,HWI-D00104:165:C29AHACXX:8:1201:18132:15523,HWI-D00104:165:C29AHACXX:8:1201:4091:57197,HWI-D00104:165:C29AHACXX:8:2302:11914:34955,HWI-D00104:165:C29AHACXX:8:1304:9251:90065,HWI-D00104:165:C29AHACXX:8:1303:11015:100064,HWI-D00104:165:C29AHACXX:8:2104:7949:64972,HWI-D00104:165:C29AHACXX:8:1204:13312:73606,HWI-D00104:165:C29AHACXX:8:2303:11356:91202,HWI-D00104:165:C29AHACXX:8:2302:15079:14603,HWI-D00104:165:C29AHACXX:8:2101:7764:47140,HWI-D00104:165:C29AHACXX:8:1201:17506:21604,HWI-D00104:165:C29AHACXX:8:2104:3791:85774,HWI-D00104:165:C29AHACXX:8:1303:11143:40363,HWI-D00104:165:C29AHACXX:8:2205:6070:22415,HWI-D00104:165:C29AHACXX:8:1107:8517:50792,HWI-D00104:165:C29AHACXX:8:2206:14512:56070,HWI-D00104:165:C29AHACXX:8:2202:16071:30815,HWI-D00104:165:C29AHACXX:8:2207:20080:49200,HWI-D00104:165:C29AHACXX:8:1107:4748:43213,HWI-D00104:165:C29AHACXX:8:1102:12097:98134,HWI-D00104:165:C29AHACXX:8:2204:16803:94144,HWI-D00104:165:C29AHACXX:8:2205:18591:64592,HWI-D00104:165:C29AHACXX:8:2304:2467:73149,HWI-D00104:165:C29AHACXX:8:2103:13936:74495,HWI-D00104:165:C29AHACXX:8:2207:13544:60883,HWI-D00104:165:C29AHACXX:8:2104:18605:80127,HWI-D00104:165:C29AHACXX:8:2302:14310:28775,HWI-D00104:165:C29AHACXX:8:1107:10686:95721,HWI-D00104:165:C29AHACXX:8:1105:15231:33110,HWI-D00104:165:C29AHACXX:8:1201:14489:18023,HWI-D00104:165:C29AHACXX:8:1205:19984:68470,HWI-D00104:165:C29AHACXX:8:1106:18359:70342,HWI-D00104:165:C29AHACXX:8:2307:14489:11073,HWI-D00104:165:C29AHACXX:8:2205:18496:56270,HWI-D00104:165:C29AHACXX:8:2304:14585:36248,HWI-D00104:165:C29AHACXX:8:1309:2995:64317,HWI-D00104:165:C29AHACXX:8:2101:14555:38642;sequence=TATTGTCAATTGAAAAATTAATAGCTTATTATTATTATATATTATTTATATCATATAAAAACATTCAGGGGAAAATAGACGAAGAAGTGAGTTCCATTCTTTCAGCAAATTCCTTCCTAAGTATCCAGTCAATGGCTGGCCAATCATCTAGGGCCTATTTAATACCTTCTACAGTGCCCTGGATGATTTGTGTGAATTTAAAGCACCAAATGTTCTCTAGTGTGGAGTTGGAAGGAGGGTTAAGGACATCCTTCACACATTGAAGATGTATCTTTCTAGGATGGGCCTAATTACCTGGTCATCTGAGCAACTTTAGTTTTGGTTTGAGACTAGGGGAAAAAATAGGAATTTGGAAAATCCTAAAAGATAAGTGGGAAACATGATAAAATTTCAGAAGGATAAATTCAATACACCAATAAGAAACGAAGATAAACTGAGACCTTTGGTGAAGCGCCAGGGGTTAACCTAAGTTAGAGACTTAGGCTAATTAGCCCAGCAAAGGCAGTTTTCCAATTGTAACTCAGCCCTCTTAAGGGAATAATTAGGGGAAAAAGAAAGATAAGTAAAGGTTGCTAGGTGTTCCTAAGAATTCTTATCCAACACGGCCAAAACCCATCTATCAGGTCTGATCAACTTCTTCTATAGCCAAGACAGGACATTCTCCACATTCCGTCATTAGGACCAATTCAGAGACATTCTGAGATGATAGAGGAGACACCTTAGGGCAATATTGTCCATGGCCGAAAGGCTCACACTACCGTTCCTAGTCCACCTAAGGGGATGAAGGGAAAGTAAAAATGATTGGGTTTTCATTTACAAAATAAATTATTATTATTATTAAAATGATGTTAAGTATCTAGCTAATTAATTTTTATAAGATTCAAAATATTAGGTATTATGTTATCTTCATATTTATTAAATTGAATTTCATAATTATTGCTTTGAAAATATCATAACTTATTTAAATATATTATTTTCTAAACAA;start=246955;subtype=IES;support_ref=38;support_variant=43;type=IES;
scaffold51_30_with_IES	MILORD	internal_eliminated_sequence	246992	247902	.	.	.	ID=MILORD.30.246992.247902;Name=MILORD.30.246992.247902;bounded_by_ta=TRUE;common_boundary=None;end=247902;ies_id=IESPGM.PTET51.1.30.229617;ies_left_dist=-37;ies_min_dist=37;ies_right_dist=37;junction_seq=agcttattattattaTAtcataacttatttaa;read_names=HWI-D00104:165:C29AHACXX:8:1204:6383:87927;sequence=TATATTATTTATATCATATAAAAACATTCAGGGGAAAATAGACGAAGAAGTGAGTTCCATTCTTTCAGCAAATTCCTTCCTAAGTATCCAGTCAATGGCTGGCCAATCATCTAGGGCCTATTTAATACCTTCTACAGTGCCCTGGATGATTTGTGTGAATTTAAAGCACCAAATGTTCTCTAGTGTGGAGTTGGAAGGAGGGTTAAGGACATCCTTCACACATTGAAGATGTATCTTTCTAGGATGGGCCTAATTACCTGGTCATCTGAGCAACTTTAGTTTTGGTTTGAGACTAGGGGAAAAAATAGGAATTTGGAAAATCCTAAAAGATAAGTGGGAAACATGATAAAATTTCAGAAGGATAAATTCAATACACCAATAAGAAACGAAGATAAACTGAGACCTTTGGTGAAGCGCCAGGGGTTAACCTAAGTTAGAGACTTAGGCTAATTAGCCCAGCAAAGGCAGTTTTCCAATTGTAACTCAGCCCTCTTAAGGGAATAATTAGGGGAAAAAGAAAGATAAGTAAAGGTTGCTAGGTGTTCCTAAGAATTCTTATCCAACACGGCCAAAACCCATCTATCAGGTCTGATCAACTTCTTCTATAGCCAAGACAGGACATTCTCCACATTCCGTCATTAGGACCAATTCAGAGACATTCTGAGATGATAGAGGAGACACCTTAGGGCAATATTGTCCATGGCCGAAAGGCTCACACTACCGTTCCTAGTCCACCTAAGGGGATGAAGGGAAAGTAAAAATGATTGGGTTTTCATTTACAAAATAAATTATTATTATTATTAAAATGATGTTAAGTATCTAGCTAATTAATTTTTATAAGATTCAAAATATTAGGTATTATGTTATCTTCATATTTATTAAATTGAATTTCATAATTATTGCTTTGAAAA;start=246992;subtype=INTERNAL;support_ref=14;support_variant=1;type=ALTERNATIVE;
scaffold51_30_with_IES	MILORD	internal_eliminated_sequence	252256	252299	.	.	.	ID=MILORD.30.252256.252299;Name=MILORD.30.252256.252299;bounded_by_ta=TRUE;common_boundary=Both;end=252299;ies_id=IESPGM.PTET51.1.30.233933;ies_left_dist=0;ies_min_dist=0;ies_right_dist=0;junction_seq=tttccactgattcatTAaatgagtttgagaac;read_names=HWI-D00104:165:C29AHACXX:8:2204:14601:83855,HWI-D00104:165:C29AHACXX:8:1104:16111:31724,HWI-D00104:165:C29AHACXX:8:2307:16768:7599,HWI-D00104:165:C29AHACXX:8:1301:17635:36060,HWI-D00104:165:C29AHACXX:8:2104:20758:80935,HWI-D00104:165:C29AHACXX:8:1306:19641:17282,HWI-D00104:165:C29AHACXX:8:2103:16606:37320,HWI-D00104:165:C29AHACXX:8:1105:19448:100099,HWI-D00104:165:C29AHACXX:8:1104:12423:92018,HWI-D00104:165:C29AHACXX:8:1303:17423:58990,HWI-D00104:165:C29AHACXX:8:1104:3728:47401,HWI-D00104:165:C29AHACXX:8:1101:20273:87334,HWI-D00104:165:C29AHACXX:8:1201:1676:97591,HWI-D00104:165:C29AHACXX:8:2103:16766:45605,HWI-D00104:165:C29AHACXX:8:1307:7978:29251,HWI-D00104:165:C29AHACXX:8:1105:15086:32201,HWI-D00104:165:C29AHACXX:8:2202:6725:8755,HWI-D00104:165:C29AHACXX:8:2302:14766:40101,HWI-D00104:165:C29AHACXX:8:2306:3845:6811,HWI-D00104:165:C29AHACXX:8:1304:17296:76324,HWI-D00104:165:C29AHACXX:8:2306:20304:65035,HWI-D00104:165:C29AHACXX:8:2301:16768:20855,HWI-D00104:165:C29AHACXX:8:2204:17457:36441,HWI-D00104:165:C29AHACXX:8:1204:21006:41423,HWI-D00104:165:C29AHACXX:8:2201:9156:14963,HWI-D00104:165:C29AHACXX:8:1303:9082:52388,HWI-D00104:165:C29AHACXX:8:2303:6947:18071,HWI-D00104:165:C29AHACXX:8:2301:5804:12540,HWI-D00104:165:C29AHACXX:8:1205:16666:79334,HWI-D00104:165:C29AHACXX:8:1104:2347:62148,HWI-D00104:165:C29AHACXX:8:1106:19671:14292,HWI-D00104:165:C29AHACXX:8:2301:12883:4076,HWI-D00104:165:C29AHACXX:8:2308:5688:5372,HWI-D00104:165:C29AHACXX:8:2104:12384:40039,HWI-D00104:165:C29AHACXX:8:2302:6081:50862,HWI-D00104:165:C29AHACXX:8:2302:11099:9252,HWI-D00104:165:C29AHACXX:8:1301:9917:8579,HWI-D00104:165:C29AHACXX:8:1204:7848:89936,HWI-D00104:165:C29AHACXX:8:2104:4269:45646,HWI-D00104:165:C29AHACXX:8:1103:20938:16095,HWI-D00104:165:C29AHACXX:8:1107:15911:61414,HWI-D00104:165:C29AHACXX:8:1104:2781:4904,HWI-D00104:165:C29AHACXX:8:2204:13233:11234,HWI-D00104:165:C29AHACXX:8:1302:11929:62408,HWI-D00104:165:C29AHACXX:8:2103:11326:12601,HWI-D00104:165:C29AHACXX:8:2303:13048:55792,HWI-D00104:165:C29AHACXX:8:2302:5681:83514,HWI-D00104:165:C29AHACXX:8:2105:10755:26537,HWI-D00104:165:C29AHACXX:8:1201:9477:44445,HWI-D00104:165:C29AHACXX:8:1102:5215:51752,HWI-D00104:165:C29AHACXX:8:1102:7709:20522,HWI-D00104:165:C29AHACXX:8:2207:6488:42000,HWI-D00104:165:C29AHACXX:8:1107:1303:47361,HWI-D00104:165:C29AHACXX:8:2205:14299:52693;sequence=TATAGATCATTTCATTAAAATCTATATCATAACAATTTTAACTG;start=252256;subtype=IES;support_ref=2;support_variant=54;type=IES;
scaffold51_30_with_IES	MILORD	internal_eliminated_sequence	253225	253309	.	.	.	ID=MILORD.30.253225.253309;Name=MILORD.30.253225.253309;bounded_by_ta=TRUE;common_boundary=Both;end=253309;ies_id=IESPGM.PTET51.1.30.234858;ies_left_dist=0;ies_min_dist=0;ies_right_dist=0;junction_seq=atatttaatcacagaTAttaagttctcagtat;read_names=HWI-D00104:165:C29AHACXX:8:2301:2990:63958,HWI-D00104:165:C29AHACXX:8:2301:12163:87585,HWI-D00104:165:C29AHACXX:8:1106:14339:50263,HWI-D00104:165:C29AHACXX:8:2205:8466:77801,HWI-D00104:165:C29AHACXX:8:2203:14741:8957,HWI-D00104:165:C29AHACXX:8:1106:18696:46487,HWI-D00104:165:C29AHACXX:8:1202:1708:63944,HWI-D00104:165:C29AHACXX:8:2306:10778:72983,HWI-D00104:165:C29AHACXX:8:1306:4769:67082,HWI-D00104:165:C29AHACXX:8:2204:10175:48207,HWI-D00104:165:C29AHACXX:8:1103:17756:28129,HWI-D00104:165:C29AHACXX:8:1301:10250:60194,HWI-D00104:165:C29AHACXX:8:2202:6662:9655,HWI-D00104:165:C29AHACXX:8:1302:10107:82142,HWI-D00104:165:C29AHACXX:8:2307:12775:98207,HWI-D00104:165:C29AHACXX:8:1205:4949:98001,HWI-D00104:165:C29AHACXX:8:1101:10920:89259,HWI-D00104:165:C29AHACXX:8:2202:16475:76350,HWI-D00104:165:C29AHACXX:8:2104:20392:51463,HWI-D00104:165:C29AHACXX:8:2308:10788:2671,HWI-D00104:165:C29AHACXX:8:1105:18559:63306,HWI-D00104:165:C29AHACXX:8:2302:3090:67146,HWI-D00104:165:C29AHACXX:8:2202:9457:54527,HWI-D00104:165:C29AHACXX:8:1302:16739:70140,HWI-D00104:165:C29AHACXX:8:1204:5118:90047,HWI-D00104:165:C29AHACXX:8:2302:7146:101317,HWI-D00104:165:C29AHACXX:8:2103:16703:4831,HWI-D00104:165:C29AHACXX:8:2203:20246:49059,HWI-D00104:165:C29AHACXX:8:1304:7253:25645,HWI-D00104:165:C29AHACXX:8:1201:1461:94898,HWI-D00104:165:C29AHACXX:8:1302:11791:81571,HWI-D00104:165:C29AHACXX:8:1104:4099:98265,HWI-D00104:165:C29AHACXX:8:2103:8301:88270,HWI-D00104:165:C29AHACXX:8:1105:18924:8666,HWI-D00104:165:C29AHACXX:8:1103:20568:26916,HWI-D00104:165:C29AHACXX:8:1105:4072:49518,HWI-D00104:165:C29AHACXX:8:1302:3139:75276;sequence=TATATGAAATTTCATGATATTTTTGAAAGTCATAAGTGAATTCGTCATTAATTAAGAAAACCCTAAGATATCATCGATCTTACTA;start=253225;subtype=IES;support_ref=10;support_variant=37;type=IES;
scaffold51_30_with_IES	MILORD	internal_eliminated_sequence	254035	254078	.	.	.	ID=MILORD.30.254035.254078;Name=MILORD.30.254035.254078;bounded_by_ta=TRUE;common_boundary=Both;end=254078;ies_id=IESPGM.PTET51.1.30.235555;ies_left_dist=0;ies_min_dist=0;ies_right_dist=0;junction_seq=aaattgaaatcaaaaTAatagatttaattttg;read_names=HWI-D00104:165:C29AHACXX:8:2105:17215:85207,HWI-D00104:165:C29AHACXX:8:1307:2920:73837,HWI-D00104:165:C29AHACXX:8:2108:2661:60741,HWI-D00104:165:C29AHACXX:8:1307:17277:42931,HWI-D00104:165:C29AHACXX:8:1302:5583:13482,HWI-D00104:165:C29AHACXX:8:2302:17136:38675,HWI-D00104:165:C29AHACXX:8:1105:11394:55877,HWI-D00104:165:C29AHACXX:8:2103:4063:83556,HWI-D00104:165:C29AHACXX:8:1103:4702:26097,HWI-D00104:165:C29AHACXX:8:2207:12223:40961,HWI-D00104:165:C29AHACXX:8:2306:4176:83073,HWI-D00104:165:C29AHACXX:8:1301:5902:78167,HWI-D00104:165:C29AHACXX:8:1204:16984:28102;sequence=TACAGCAAATTCGATGAAATTAAAGAGTAGATAGTTTTGGAGTG;start=254035;subtype=IES;support_ref=0;support_variant=13;type=IES;
scaffold51_30_with_IES	MILORD	internal_eliminated_sequence	254813	254839	.	.	.	ID=MILORD.30.254813.254839;Name=MILORD.30.254813.254839;bounded_by_ta=TRUE;common_boundary=Both;end=254839;ies_id=IESPGM.PTET51.1.30.236289;ies_left_dist=0;ies_min_dist=0;ies_right_dist=0;junction_seq=tccatgcaaccattgTAataaaatcctgtgaa;read_names=HWI-D00104:165:C29AHACXX:8:2103:10329:89224,HWI-D00104:165:C29AHACXX:8:2303:7874:18049,HWI-D00104:165:C29AHACXX:8:1201:3484:4804,HWI-D00104:165:C29AHACXX:8:1302:7739:48096,HWI-D00104:165:C29AHACXX:8:2207:11536:58203,HWI-D00104:165:C29AHACXX:8:2108:13781:93985,HWI-D00104:165:C29AHACXX:8:2308:12212:37799,HWI-D00104:165:C29AHACXX:8:1104:3534:44708,HWI-D00104:165:C29AHACXX:8:1306:2222:49894,HWI-D00104:165:C29AHACXX:8:2303:4635:89004,HWI-D00104:165:C29AHACXX:8:2306:14358:100934,HWI-D00104:165:C29AHACXX:8:2103:13338:38536,HWI-D00104:165:C29AHACXX:8:1102:6662:68431,HWI-D00104:165:C29AHACXX:8:1101:5010:40947;sequence=TATACTCAAATTGAAGCATTCCAACCA;start=254813;subtype=IES;support_ref=15;support_variant=14;type=IES;
scaffold51_30_with_IES	MILORD	internal_eliminated_sequence	258572	258598	.	.	.	ID=MILORD.30.258572.258598;Name=MILORD.30.258572.258598;bounded_by_ta=TRUE;common_boundary=Both;end=258598;ies_id=IESPGM.PTET51.1.30.240021;ies_left_dist=0;ies_min_dist=0;ies_right_dist=0;junction_seq=gtgtaatttggaaggTAccaacctgttccttc;read_names=HWI-D00104:165:C29AHACXX:8:2201:14878:91038,HWI-D00104:165:C29AHACXX:8:1302:16153:24726,HWI-D00104:165:C29AHACXX:8:1205:17801:76415,HWI-D00104:165:C29AHACXX:8:2201:19004:80516,HWI-D00104:165:C29AHACXX:8:2101:18342:5758,HWI-D00104:165:C29AHACXX:8:2305:15893:94482,HWI-D00104:165:C29AHACXX:8:2209:6784:65129,HWI-D00104:165:C29AHACXX:8:1107:13469:46282,HWI-D00104:165:C29AHACXX:8:2105:5420:83143,HWI-D00104:165:C29AHACXX:8:2202:11766:90492,HWI-D00104:165:C29AHACXX:8:2203:19103:100498,HWI-D00104:165:C29AHACXX:8:1204:2641:9703,HWI-D00104:165:C29AHACXX:8:1206:2036:22566,HWI-D00104:165:C29AHACXX:8:1301:16839:70463,HWI-D00104:165:C29AHACXX:8:1202:7412:84501,HWI-D00104:165:C29AHACXX:8:1104:7058:16087,HWI-D00104:165:C29AHACXX:8:2304:1774:26874,HWI-D00104:165:C29AHACXX:8:1102:3751:25638,HWI-D00104:165:C29AHACXX:8:2305:17783:96471,HWI-D00104:165:C29AHACXX:8:2202:9981:26785,HWI-D00104:165:C29AHACXX:8:2209:7420:21990,HWI-D00104:165:C29AHACXX:8:1105:6244:100251,HWI-D00104:165:C29AHACXX:8:2207:14228:76884,HWI-D00104:165:C29AHACXX:8:1303:13496:42979,HWI-D00104:165:C29AHACXX:8:1104:7773:26098,HWI-D00104:165:C29AHACXX:8:1202:17174:67290,HWI-D00104:165:C29AHACXX:8:1106:11546:53588,HWI-D00104:165:C29AHACXX:8:1205:12873:11201,HWI-D00104:165:C29AHACXX:8:1103:18574:38478,HWI-D00104:165:C29AHACXX:8:1103:18333:81993,HWI-D00104:165:C29AHACXX:8:1202:1359:88459,HWI-D00104:165:C29AHACXX:8:1103:19811:21615,HWI-D00104:165:C29AHACXX:8:2206:5152:77380,HWI-D00104:165:C29AHACXX:8:1202:5834:44914,HWI-D00104:165:C29AHACXX:8:1105:20508:71581,HWI-D00104:165:C29AHACXX:8:1201:10578:82664,HWI-D00104:165:C29AHACXX:8:1202:2406:62669;sequence=TATCATAGCAAATAATCCATTCTTTCA;start=258572;subtype=IES;support_ref=12;support_variant=37;type=IES;
scaffold51_30_with_IES	MILORD	internal_eliminated_sequence	259470	259597	.	.	.	ID=MILORD.30.259470.259597;Name=MILORD.30.259470.259597;bounded_by_ta=TRUE;common_boundary=Both;end=259597;ies_id=IESPGM.PTET51.1.30.240892;ies_left_dist=0;ies_min_dist=0;ies_right_dist=0;junction_seq=caagtatttaggtatTAtttgttgaagaataa;read_names=HWI-D00104:165:C29AHACXX:8:1305:5813:18640,HWI-D00104:165:C29AHACXX:8:2306:5859:42386,HWI-D00104:165:C29AHACXX:8:2103:3373:71475,HWI-D00104:165:C29AHACXX:8:2206:21123:42574,HWI-D00104:165:C29AHACXX:8:2205:17325:94094,HWI-D00104:165:C29AHACXX:8:2207:20424:58108,HWI-D00104:165:C29AHACXX:8:2202:2817:80177,HWI-D00104:165:C29AHACXX:8:2207:19154:51141,HWI-D00104:165:C29AHACXX:8:1302:14160:98215,HWI-D00104:165:C29AHACXX:8:1108:10842:23968,HWI-D00104:165:C29AHACXX:8:1204:17241:89065,HWI-D00104:165:C29AHACXX:8:1306:14951:38342,HWI-D00104:165:C29AHACXX:8:2302:8618:53051,HWI-D00104:165:C29AHACXX:8:2103:15012:47636,HWI-D00104:165:C29AHACXX:8:1203:14261:68234,HWI-D00104:165:C29AHACXX:8:2202:20630:21541,HWI-D00104:165:C29AHACXX:8:2201:14405:50922,HWI-D00104:165:C29AHACXX:8:1203:15458:88021,HWI-D00104:165:C29AHACXX:8:1106:8622:44459,HWI-D00104:165:C29AHACXX:8:1303:7688:51169,HWI-D00104:165:C29AHACXX:8:2304:10577:55218,HWI-D00104:165:C29AHACXX:8:2203:17088:80951,HWI-D00104:165:C29AHACXX:8:2303:18431:45296,HWI-D00104:165:C29AHACXX:8:2201:13684:31654,HWI-D00104:165:C29AHACXX:8:2205:5044:26376;sequence=TACATTAGGTTTATATTATTTTTCTAATTTTTGGATAATAAATCCTAAATTTTTGGAAATCTAAAATTTATTAATTAATATTTTATAGATATAAGTAATACCCTTTAATAAACTAAGAATTATATCTG;start=259470;subtype=IES;support_ref=4;support_variant=25;type=IES;
scaffold51_30_with_IES	MILORD	internal_eliminated_sequence	259699	259743	.	.	.	ID=MILORD.30.259699.259743;Name=MILORD.30.259699.259743;bounded_by_ta=TRUE;common_boundary=Both;end=259743;ies_id=IESPGM.PTET51.1.30.240993;ies_left_dist=0;ies_min_dist=0;ies_right_dist=0;junction_seq=aatatcatgtttaatTAtatttaattaaaaaa;read_names=HWI-D00104:165:C29AHACXX:8:1304:10842:10294,HWI-D00104:165:C29AHACXX:8:2103:20575:85506,HWI-D00104:165:C29AHACXX:8:2201:7709:53273,HWI-D00104:165:C29AHACXX:8:2306:4731:91302,HWI-D00104:165:C29AHACXX:8:1205:7353:36117,HWI-D00104:165:C29AHACXX:8:2103:12857:79782,HWI-D00104:165:C29AHACXX:8:2206:1430:81723,HWI-D00104:165:C29AHACXX:8:2308:19978:98898,HWI-D00104:165:C29AHACXX:8:1307:14788:77058,HWI-D00104:165:C29AHACXX:8:1202:13474:41584;sequence=TATATTCTTGATTAAGGTTTAATTATTTAAATCCATTGAAACCAG;start=259699;subtype=IES;support_ref=16;support_variant=10;type=IES;
scaffold51_30_with_IES	MILORD	internal_eliminated_sequence	261087	261164	.	.	.	ID=MILORD.30.261087.261164;Name=MILORD.30.261087.261164;bounded_by_ta=TRUE;common_boundary=Both;end=261164;ies_id=IESPGM.PTET51.1.30.242336;ies_left_dist=0;ies_min_dist=0;ies_right_dist=0;junction_seq=tagctttagtttgcaTAtcacaaatccagaaa;read_names=HWI-D00104:165:C29AHACXX:8:1203:18643:22250,HWI-D00104:165:C29AHACXX:8:2205:20778:35559,HWI-D00104:165:C29AHACXX:8:1304:10316:57782,HWI-D00104:165:C29AHACXX:8:1107:13560:25080,HWI-D00104:165:C29AHACXX:8:2308:14065:18472,HWI-D00104:165:C29AHACXX:8:1305:12150:41870,HWI-D00104:165:C29AHACXX:8:2302:10502:76334,HWI-D00104:165:C29AHACXX:8:2201:14703:12640,HWI-D00104:165:C29AHACXX:8:1102:6920:9763,HWI-D00104:165:C29AHACXX:8:1303:15425:70173,HWI-D00104:165:C29AHACXX:8:1202:20286:3975,HWI-D00104:165:C29AHACXX:8:1304:18297:31416,HWI-D00104:165:C29AHACXX:8:2303:13481:67936,HWI-D00104:165:C29AHACXX:8:1307:10401:75974,HWI-D00104:165:C29AHACXX:8:2202:18078:5779,HWI-D00104:165:C29AHACXX:8:1103:3473:96914,HWI-D00104:165:C29AHACXX:8:2201:4194:11959,HWI-D00104:165:C29AHACXX:8:2204:5613:99304,HWI-D00104:165:C29AHACXX:8:2204:11918:66469,HWI-D00104:165:C29AHACXX:8:1205:14085:2478,HWI-D00104:165:C29AHACXX:8:2206:18739:21713,HWI-D00104:165:C29AHACXX:8:2103:12884:53161,HWI-D00104:165:C29AHACXX:8:2101:2767:40161,HWI-D00104:165:C29AHACXX:8:1105:11176:39275,HWI-D00104:165:C29AHACXX:8:2301:4253:63770,HWI-D00104:165:C29AHACXX:8:2304:2875:29801,HWI-D00104:165:C29AHACXX:8:2201:5947:75849,HWI-D00104:165:C29AHACXX:8:1102:15522:47285,HWI-D00104:165:C29AHACXX:8:2104:14917:12727,HWI-D00104:165:C29AHACXX:8:2202:12620:96808,HWI-D00104:165:C29AHACXX:8:1105:13320:86977,HWI-D00104:165:C29AHACXX:8:1306:9272:81667,HWI-D00104:165:C29AHACXX:8:1103:6880:53811;sequence=TATACTAAAAAGTTGTAATCTTTATTAATTTTTAATTTATTTCAAATTGTACATAATAAATAAAGTTTTATGTTGTTG;start=261087;subtype=IES;support_ref=16;support_variant=33;type=IES;
scaffold51_30_with_IES	MILORD	internal_eliminated_sequence	261089	261164	.	.	.	ID=MILORD.30.261089.261164;Name=MILORD.30.261089.261164;bounded_by_ta=TRUE;common_boundary=RIGHT;end=261164;ies_id=IESPGM.PTET51.1.30.242336;ies_left_dist=-2;ies_min_dist=0;ies_right_dist=0;junction_seq=gctttagtttgcataTAtcacaaatccagaaa;read_names=HWI-D00104:165:C29AHACXX:8:1304:4142:79680;sequence=TACTAAAAAGTTGTAATCTTTATTAATTTTTAATTTATTTCAAATTGTACATAATAAATAAAGTTTTATGTTGTTG;start=261089;subtype=PARTIAL_INTERNAL;support_ref=0;support_variant=1;type=ALTERNATIVE;
scaffold51_30_with_IES	MILORD	internal_eliminated_sequence	262221	263513	.	.	.	ID=MILORD.30.262221.263513;Name=MILORD.30.262221.263513;bounded_by_ta=TRUE;common_boundary=None;end=263513;ies_id=IESPGM.PTET51.1.30.243552;ies_left_dist=160;ies_min_dist=160;ies_right_dist=-1068;junction_seq=aatcctaaataattaTAataaacaaattaatc;read_names=HWI-D00104:165:C29AHACXX:8:2202:7613:46382,HWI-D00104:165:C29AHACXX:8:2301:15353:83894;sequence=TATGGAATAAGCACAAAACATTTTATTAGCAAGAAAATTTTAAGTATGATTCATAAGAACCACAAAATATATAGAAGAGTATCTGTTTTAATTTTTATCGCCAAGGAACTAACAAGTTTGAATATTAATAACAATATTTTTATAAAAAAGAATAATGGTGTATTATTGAAACAGAATAATAAATTAGACTTTAAAATAAAATATAAATAAAAATTGAATAACTAATAATATAAGTGAAGATACTATCTAAATTCTAATAATTTAGTGTCAGATAAAATTATCCAATGATTTCTTAAGCTTAAAACAGTATTAATAGAGCCTATTCATAATTTTGTCTTAATTTAGATGATTTTTAATAATTTTAGATATATTATGGAGAAAGATTAAATTAGAGTTCACAAAAAGTAGAAAATATATTTTAGAGAGGAAGATTTCTCTGCCTTTGAAATTATTGAAATTGCTTATGGATATAATGAAGAGATTAATGATTAATTTCAGAAAAAATATTAATTTTATATTAAATACAAAATGAGGGTAAGACATAAATAATACTTAAATCTGAAGTTATCTCTGAGTTATTTTTTTAAATTTACCATAATGGAGAATATTTTTTTGAATTTATATACTAATAATATGAGTATTAAACATTTTTTTAATTCTCATTTTAATTATATTTGAATTCAAAAAAATTATTCTTTGAACATTATTTCACTTATATTTTTTTATGGGAAATTCTATTGAAAATTTTTAATCTAAGTTTGCTCTAGTCCTCCTATAAATTTAGAAGACAAAAAAGACTTGTATAATTATAATAATAACAGATATTATTATTTTATTTTATTGCCTGGATAGTAATTTCTTTTTAATCAAAAAATTAATTTTTCACTAACAATGGATAAACACTATTAATAACTAAATTTTTAGTAAGGAGTTCATCATCAGTTAATTAGGAATTACAATCAGGCGAATACATCATTGTTAAGTTCTTTTAATCATAAAACCTAAATTACTGGTTTCTATCCCTCTAAGATGAGATTATATTGCAAACTATATATATATTTATTCAAATATGAAAGCAGATGCCATTATTTTATGTATATATCCAATTTAATATCTTTTAGCTTTCTAATTTTTGATGTATTCAAAATTATTTATTTTTATATGTTAGTTAAATTCCAATTTATATTATTTTTAATTACAAAAGAAATAAAAATTAATAAAAAATGCAAATTATATAAATTAATATGCAAATGAATATTGAAAAGAAATAATATTATTTGATCACCAGGACAA;start=262221;subtype=EXTERNAL;support_ref=118;support_variant=2;type=ALTERNATIVE;
scaffold51_30_with_IES	MILORD	internal_eliminated_sequence	262381	263513	.	.	.	ID=MILORD.30.262381.263513;Name=MILORD.30.262381.263513;bounded_by_ta=TRUE;common_boundary=LEFT;end=263513;ies_id=IESPGM.PTET51.1.30.243552;ies_left_dist=0;ies_min_dist=0;ies_right_dist=-1068;junction_seq=aaaagaataatggtgTAataaacaaattaatc;read_names=HWI-D00104:165:C29AHACXX:8:2307:8808:4201,HWI-D00104:165:C29AHACXX:8:2305:9449:90295,HWI-D00104:165:C29AHACXX:8:1107:6464:88700,HWI-D00104:165:C29AHACXX:8:2205:5336:66578;sequence=TATTATTGAAACAGAATAATAAATTAGACTTTAAAATAAAATATAAATAAAAATTGAATAACTAATAATATAAGTGAAGATACTATCTAAATTCTAATAATTTAGTGTCAGATAAAATTATCCAATGATTTCTTAAGCTTAAAACAGTATTAATAGAGCCTATTCATAATTTTGTCTTAATTTAGATGATTTTTAATAATTTTAGATATATTATGGAGAAAGATTAAATTAGAGTTCACAAAAAGTAGAAAATATATTTTAGAGAGGAAGATTTCTCTGCCTTTGAAATTATTGAAATTGCTTATGGATATAATGAAGAGATTAATGATTAATTTCAGAAAAAATATTAATTTTATATTAAATACAAAATGAGGGTAAGACATAAATAATACTTAAATCTGAAGTTATCTCTGAGTTATTTTTTTAAATTTACCATAATGGAGAATATTTTTTTGAATTTATATACTAATAATATGAGTATTAAACATTTTTTTAATTCTCATTTTAATTATATTTGAATTCAAAAAAATTATTCTTTGAACATTATTTCACTTATATTTTTTTATGGGAAATTCTATTGAAAATTTTTAATCTAAGTTTGCTCTAGTCCTCCTATAAATTTAGAAGACAAAAAAGACTTGTATAATTATAATAATAACAGATATTATTATTTTATTTTATTGCCTGGATAGTAATTTCTTTTTAATCAAAAAATTAATTTTTCACTAACAATGGATAAACACTATTAATAACTAAATTTTTAGTAAGGAGTTCATCATCAGTTAATTAGGAATTACAATCAGGCGAATACATCATTGTTAAGTTCTTTTAATCATAAAACCTAAATTACTGGTTTCTATCCCTCTAAGATGAGATTATATTGCAAACTATATATATATTTATTCAAATATGAAAGCAGATGCCATTATTTTATGTATATATCCAATTTAATATCTTTTAGCTTTCTAATTTTTGATGTATTCAAAATTATTTATTTTTATATGTTAGTTAAATTCCAATTTATATTATTTTTAATTACAAAAGAAATAAAAATTAATAAAAAATGCAAATTATATAAATTAATATGCAAATGAATATTGAAAAGAAATAATATTATTTGATCACCAGGACAA;start=262381;subtype=PARTIAL_EXTERNAL;support_ref=2;support_variant=4;type=ALTERNATIVE;
scaffold51_30_with_IES	MILORD	internal_eliminated_sequence	262381	262445	.	.	.	ID=MILORD.30.262381.262445;Name=MILORD.30.262381.262445;bounded_by_ta=TRUE;common_boundary=Both;end=262445;ies_id=IESPGM.PTET51.1.30.243552;ies_left_dist=0;ies_min_dist=0;ies_right_dist=0;junction_seq=aaaagaataatggtgTAatataagtgaagata;read_names=HWI-D00104:165:C29AHACXX:8:1304:14938:7572,HWI-D00104:165:C29AHACXX:8:2104:2770:58578,HWI-D00104:165:C29AHACXX:8:1103:13997:76583;sequence=TATTATTGAAACAGAATAATAAATTAGACTTTAAAATAAAATATAAATAAAAATTGAATAACTAA;start=262381;subtype=IES;support_ref=1;support_variant=3;type=IES;
scaffold51_30_with_IES	MILORD	internal_eliminated_sequence	262381	262448	.	.	.	ID=MILORD.30.262381.262448;Name=MILORD.30.262381.262448;bounded_by_ta=TRUE;common_boundary=LEFT;end=262448;ies_id=IESPGM.PTET51.1.30.243552;ies_left_dist=0;ies_min_dist=0;ies_right_dist=-3;junction_seq=aaaagaataatggtgTAtaagtgaagatacta;read_names=HWI-D00104:165:C29AHACXX:8:1205:5916:69622,HWI-D00104:165:C29AHACXX:8:2101:20738:21797,HWI-D00104:165:C29AHACXX:8:1105:13491:66602,HWI-D00104:165:C29AHACXX:8:1106:6970:13691;sequence=TATTATTGAAACAGAATAATAAATTAGACTTTAAAATAAAATATAAATAAAAATTGAATAACTAATAA;start=262381;subtype=PARTIAL_EXTERNAL;support_ref=2;support_variant=4;type=ALTERNATIVE;
scaffold51_30_with_IES	MILORD	internal_eliminated_sequence	262610	263513	.	.	.	ID=MILORD.30.262610.263513;Name=MILORD.30.262610.263513;bounded_by_ta=TRUE;common_boundary=None;end=263513;ies_id=IESPGM.PTET51.1.30.243552;ies_left_dist=-229;ies_min_dist=229;ies_right_dist=-1068;junction_seq=ggagaaagattaaatTAataaacaaattaatc;read_names=HWI-D00104:165:C29AHACXX:8:1307:8558:6454;sequence=TAGAGTTCACAAAAAGTAGAAAATATATTTTAGAGAGGAAGATTTCTCTGCCTTTGAAATTATTGAAATTGCTTATGGATATAATGAAGAGATTAATGATTAATTTCAGAAAAAATATTAATTTTATATTAAATACAAAATGAGGGTAAGACATAAATAATACTTAAATCTGAAGTTATCTCTGAGTTATTTTTTTAAATTTACCATAATGGAGAATATTTTTTTGAATTTATATACTAATAATATGAGTATTAAACATTTTTTTAATTCTCATTTTAATTATATTTGAATTCAAAAAAATTATTCTTTGAACATTATTTCACTTATATTTTTTTATGGGAAATTCTATTGAAAATTTTTAATCTAAGTTTGCTCTAGTCCTCCTATAAATTTAGAAGACAAAAAAGACTTGTATAATTATAATAATAACAGATATTATTATTTTATTTTATTGCCTGGATAGTAATTTCTTTTTAATCAAAAAATTAATTTTTCACTAACAATGGATAAACACTATTAATAACTAAATTTTTAGTAAGGAGTTCATCATCAGTTAATTAGGAATTACAATCAGGCGAATACATCATTGTTAAGTTCTTTTAATCATAAAACCTAAATTACTGGTTTCTATCCCTCTAAGATGAGATTATATTGCAAACTATATATATATTTATTCAAATATGAAAGCAGATGCCATTATTTTATGTATATATCCAATTTAATATCTTTTAGCTTTCTAATTTTTGATGTATTCAAAATTATTTATTTTTATATGTTAGTTAAATTCCAATTTATATTATTTTTAATTACAAAAGAAATAAAAATTAATAAAAAATGCAAATTATATAAATTAATATGCAAATGAATATTGAAAAGAAATAATATTATTTGATCACCAGGACAA;start=262610;subtype=MAC;support_ref=83;support_variant=1;type=CRYPTIC;
scaffold51_30_with_IES	MILORD	internal_eliminated_sequence	262734	263427	.	.	.	ID=MILORD.30.262734.263427;Name=MILORD.30.262734.263427;bounded_by_ta=TRUE;common_boundary=None;end=263427;ies_id=IESPGM.PTET51.1.30.243552;ies_left_dist=-353;ies_min_dist=353;ies_right_dist=-982;junction_seq=aaaaaatattaatttTAaaaattaataaaaaa;read_names=HWI-D00104:165:C29AHACXX:8:1307:16919:75427;sequence=TATATTAAATACAAAATGAGGGTAAGACATAAATAATACTTAAATCTGAAGTTATCTCTGAGTTATTTTTTTAAATTTACCATAATGGAGAATATTTTTTTGAATTTATATACTAATAATATGAGTATTAAACATTTTTTTAATTCTCATTTTAATTATATTTGAATTCAAAAAAATTATTCTTTGAACATTATTTCACTTATATTTTTTTATGGGAAATTCTATTGAAAATTTTTAATCTAAGTTTGCTCTAGTCCTCCTATAAATTTAGAAGACAAAAAAGACTTGTATAATTATAATAATAACAGATATTATTATTTTATTTTATTGCCTGGATAGTAATTTCTTTTTAATCAAAAAATTAATTTTTCACTAACAATGGATAAACACTATTAATAACTAAATTTTTAGTAAGGAGTTCATCATCAGTTAATTAGGAATTACAATCAGGCGAATACATCATTGTTAAGTTCTTTTAATCATAAAACCTAAATTACTGGTTTCTATCCCTCTAAGATGAGATTATATTGCAAACTATATATATATTTATTCAAATATGAAAGCAGATGCCATTATTTTATGTATATATCCAATTTAATATCTTTTAGCTTTCTAATTTTTGATGTATTCAAAATTATTTATTTTTATATGTTAGTTAAATTCCAATTTATATTATTTTTAATTACAAAAGAAA;start=262734;subtype=MAC;support_ref=85;support_variant=1;type=CRYPTIC;
scaffold51_30_with_IES	MILORD	internal_eliminated_sequence	264472	264530	.	.	.	ID=MILORD.30.264472.264530;Name=MILORD.30.264472.264530;bounded_by_ta=TRUE;common_boundary=Both;end=264530;ies_id=IESPGM.PTET51.1.30.245578;ies_left_dist=0;ies_min_dist=0;ies_right_dist=0;junction_seq=cgtaaggatatatgtTAcaacaatacagagga;read_names=HWI-D00104:165:C29AHACXX:8:2206:6113:92840,HWI-D00104:165:C29AHACXX:8:1203:10938:10093,HWI-D00104:165:C29AHACXX:8:1108:15770:7094,HWI-D00104:165:C29AHACXX:8:2207:20268:78027,HWI-D00104:165:C29AHACXX:8:1301:14598:10925,HWI-D00104:165:C29AHACXX:8:2103:11837:11896,HWI-D00104:165:C29AHACXX:8:2202:13319:59643,HWI-D00104:165:C29AHACXX:8:1304:8140:24661,HWI-D00104:165:C29AHACXX:8:2303:9034:51987,HWI-D00104:165:C29AHACXX:8:1201:6283:89260,HWI-D00104:165:C29AHACXX:8:2303:8973:52056,HWI-D00104:165:C29AHACXX:8:1107:6706:41953,HWI-D00104:165:C29AHACXX:8:2304:5672:99255,HWI-D00104:165:C29AHACXX:8:2201:12474:65845,HWI-D00104:165:C29AHACXX:8:1306:11683:9151,HWI-D00104:165:C29AHACXX:8:2103:16103:19574,HWI-D00104:165:C29AHACXX:8:1201:21026:86742,HWI-D00104:165:C29AHACXX:8:1303:14171:16971,HWI-D00104:165:C29AHACXX:8:2307:18311:83819,HWI-D00104:165:C29AHACXX:8:2209:2462:97468,HWI-D00104:165:C29AHACXX:8:2209:1613:37094,HWI-D00104:165:C29AHACXX:8:1303:7657:57913,HWI-D00104:165:C29AHACXX:8:1302:4483:77579,HWI-D00104:165:C29AHACXX:8:2108:5497:25699,HWI-D00104:165:C29AHACXX:8:2305:5472:79515,HWI-D00104:165:C29AHACXX:8:2301:11497:20129,HWI-D00104:165:C29AHACXX:8:1304:19457:76913,HWI-D00104:165:C29AHACXX:8:2303:7212:50962,HWI-D00104:165:C29AHACXX:8:1301:13774:18007,HWI-D00104:165:C29AHACXX:8:1106:13077:18469,HWI-D00104:165:C29AHACXX:8:1105:10434:94610,HWI-D00104:165:C29AHACXX:8:2305:14425:60808,HWI-D00104:165:C29AHACXX:8:2306:5896:18645,HWI-D00104:165:C29AHACXX:8:1201:14029:32879,HWI-D00104:165:C29AHACXX:8:2105:12475:40320,HWI-D00104:165:C29AHACXX:8:1303:20049:5296;sequence=TACAGTATATATTATTATTAGTTTAATAATTAATATTAGATATTTAAATTAATATACTG;start=264472;subtype=IES;support_ref=4;support_variant=36;type=IES;
scaffold51_30_with_IES	MILORD	internal_eliminated_sequence	264922	265080	.	.	.	ID=MILORD.30.264922.265080;Name=MILORD.30.264922.265080;bounded_by_ta=TRUE;common_boundary=Both;end=265080;ies_id=IESPGM.PTET51.1.30.245969;ies_left_dist=0;ies_min_dist=0;ies_right_dist=0;junction_seq=agaaaaatattttgaTAataatgctgtcgcta;read_names=HWI-D00104:165:C29AHACXX:8:1108:10736:72001,HWI-D00104:165:C29AHACXX:8:2201:14833:25660,HWI-D00104:165:C29AHACXX:8:2203:15396:82198,HWI-D00104:165:C29AHACXX:8:1302:18672:37281,HWI-D00104:165:C29AHACXX:8:2202:3831:66502,HWI-D00104:165:C29AHACXX:8:1307:12112:97982,HWI-D00104:165:C29AHACXX:8:1305:4057:100028,HWI-D00104:165:C29AHACXX:8:1104:9000:94306,HWI-D00104:165:C29AHACXX:8:1309:1291:88605,HWI-D00104:165:C29AHACXX:8:2105:16550:65895,HWI-D00104:165:C29AHACXX:8:2104:6601:43608,HWI-D00104:165:C29AHACXX:8:2306:7454:75513,HWI-D00104:165:C29AHACXX:8:2206:20252:37364,HWI-D00104:165:C29AHACXX:8:1201:10829:71181,HWI-D00104:165:C29AHACXX:8:2205:4072:74403,HWI-D00104:165:C29AHACXX:8:2303:14320:6723,HWI-D00104:165:C29AHACXX:8:2102:20315:15423,HWI-D00104:165:C29AHACXX:8:1103:19921:24114,HWI-D00104:165:C29AHACXX:8:1301:13919:82865,HWI-D00104:165:C29AHACXX:8:2201:12101:26796,HWI-D00104:165:C29AHACXX:8:2304:4497:14314,HWI-D00104:165:C29AHACXX:8:2304:19633:2356,HWI-D00104:165:C29AHACXX:8:1302:15001:36202,HWI-D00104:165:C29AHACXX:8:2303:20304:5177,HWI-D00104:165:C29AHACXX:8:1306:2047:56400,HWI-D00104:165:C29AHACXX:8:2301:9048:31220,HWI-D00104:165:C29AHACXX:8:2206:3620:66652,HWI-D00104:165:C29AHACXX:8:1205:7314:40450,HWI-D00104:165:C29AHACXX:8:1103:4914:18549,HWI-D00104:165:C29AHACXX:8:2205:7100:24242,HWI-D00104:165:C29AHACXX:8:2202:13178:40729,HWI-D00104:165:C29AHACXX:8:2308:6298:38147,HWI-D00104:165:C29AHACXX:8:1201:19422:90320,HWI-D00104:165:C29AHACXX:8:1102:20694:19321,HWI-D00104:165:C29AHACXX:8:2206:3679:16903,HWI-D00104:165:C29AHACXX:8:1107:6498:89196,HWI-D00104:165:C29AHACXX:8:2206:20664:72778;sequence=TACAGAAGTGAAAATGAATACTTTTTAAATTTTCTAAAATGAAATGACTTTACTTTTGATTTAAGAAGAATAAAAGGTACTTTATTCCTTTAATATATCAAGTGAAATTAAAATAATCCAAGAAATTATTTAATAAAATATATATTAGTTATTAGACTG;start=264922;subtype=IES;support_ref=32;support_variant=37;type=IES;
scaffold51_30_with_IES	MILORD	internal_eliminated_sequence	264922	265083	.	.	.	ID=MILORD.30.264922.265083;Name=MILORD.30.264922.265083;bounded_by_ta=TRUE;common_boundary=LEFT;end=265083;ies_id=IESPGM.PTET51.1.30.245969;ies_left_dist=0;ies_min_dist=0;ies_right_dist=-3;junction_seq=agaaaaatattttgaTAatgctgtcgctagag;read_names=HWI-D00104:165:C29AHACXX:8:1301:15489:100994;sequence=TACAGAAGTGAAAATGAATACTTTTTAAATTTTCTAAAATGAAATGACTTTACTTTTGATTTAAGAAGAATAAAAGGTACTTTATTCCTTTAATATATCAAGTGAAATTAAAATAATCCAAGAAATTATTTAATAAAATATATATTAGTTATTAGACTGTAA;start=264922;subtype=PARTIAL_EXTERNAL;support_ref=16;support_variant=1;type=ALTERNATIVE;
scaffold51_30_with_IES	MILORD	internal_eliminated_sequence	265893	265940	.	.	.	ID=MILORD.30.265893.265940;Name=MILORD.30.265893.265940;bounded_by_ta=TRUE;common_boundary=None;end=265940;ies_id=IESPGM.PTET51.1.30.245969;ies_left_dist=-971;ies_min_dist=860;ies_right_dist=-860;junction_seq=gagttaaaaactagaTAaatcaagcaaagcca;read_names=HWI-D00104:165:C29AHACXX:8:1102:15275:69076;sequence=TATAGTAATTATTTAAAATTTAATTAGTTTTTATATTTATATCAAGGG;start=265893;subtype=MAC;support_ref=98;support_variant=1;type=CRYPTIC;
scaffold51_30_with_IES	MILORD	internal_eliminated_sequence	267349	267434	.	.	.	ID=MILORD.30.267349.267434;Name=MILORD.30.267349.267434;bounded_by_ta=TRUE;common_boundary=Both;end=267434;ies_id=IESPGM.PTET51.1.30.248237;ies_left_dist=0;ies_min_dist=0;ies_right_dist=0;junction_seq=tctaattcttagtatTAtccttccattaatgc;read_names=HWI-D00104:165:C29AHACXX:8:2302:8757:100449,HWI-D00104:165:C29AHACXX:8:1108:5350:84515,HWI-D00104:165:C29AHACXX:8:2201:20712:71868,HWI-D00104:165:C29AHACXX:8:2105:15315:58561,HWI-D00104:165:C29AHACXX:8:1105:18034:23966,HWI-D00104:165:C29AHACXX:8:1204:5204:33399,HWI-D00104:165:C29AHACXX:8:2302:7789:93267,HWI-D00104:165:C29AHACXX:8:2102:20589:50642,HWI-D00104:165:C29AHACXX:8:2103:3805:49244,HWI-D00104:165:C29AHACXX:8:2306:10097:41068,HWI-D00104:165:C29AHACXX:8:2302:6936:12047,HWI-D00104:165:C29AHACXX:8:1301:9969:69112,HWI-D00104:165:C29AHACXX:8:1104:3129:77448,HWI-D00104:165:C29AHACXX:8:2103:17031:23079,HWI-D00104:165:C29AHACXX:8:1203:10245:96488,HWI-D00104:165:C29AHACXX:8:1102:12310:18276,HWI-D00104:165:C29AHACXX:8:1302:6260:65238,HWI-D00104:165:C29AHACXX:8:2303:12089:33251,HWI-D00104:165:C29AHACXX:8:1104:7866:70429,HWI-D00104:165:C29AHACXX:8:1108:15362:10300,HWI-D00104:165:C29AHACXX:8:2207:11638:68818,HWI-D00104:165:C29AHACXX:8:1106:19537:15506,HWI-D00104:165:C29AHACXX:8:2206:11005:45596,HWI-D00104:165:C29AHACXX:8:2203:20888:99981,HWI-D00104:165:C29AHACXX:8:1202:3018:82090,HWI-D00104:165:C29AHACXX:8:2307:14126:11144,HWI-D00104:165:C29AHACXX:8:2202:11361:8470,HWI-D00104:165:C29AHACXX:8:2209:16266:54432,HWI-D00104:165:C29AHACXX:8:2303:3218:47244,HWI-D00104:165:C29AHACXX:8:1108:18232:47159,HWI-D00104:165:C29AHACXX:8:2305:13932:26490,HWI-D00104:165:C29AHACXX:8:1206:9745:21678,HWI-D00104:165:C29AHACXX:8:1304:19976:21392,HWI-D00104:165:C29AHACXX:8:1201:6057:101063,HWI-D00104:165:C29AHACXX:8:2101:14508:54418,HWI-D00104:165:C29AHACXX:8:1304:11407:100641,HWI-D00104:165:C29AHACXX:8:2206:10114:32840,HWI-D00104:165:C29AHACXX:8:2301:9294:49441,HWI-D00104:165:C29AHACXX:8:1304:5239:100748,HWI-D00104:165:C29AHACXX:8:2205:6912:41149,HWI-D00104:165:C29AHACXX:8:2307:16857:54548,HWI-D00104:165:C29AHACXX:8:1206:9144:44113,HWI-D00104:165:C29AHACXX:8:2101:20652:35257,HWI-D00104:165:C29AHACXX:8:2204:5975:9504,HWI-D00104:165:C29AHACXX:8:2301:13058:76034,HWI-D00104:165:C29AHACXX:8:2104:19720:18282;sequence=TATAGTTGAAAAGGGTTTAAATTTAATTTAATTATAATTTATACCAATAAAATTGGATTTAATAATTACAAAGTTTCACTTAGCCA;start=267349;subtype=IES;support_ref=8;support_variant=46;type=IES;
scaffold51_30_with_IES	MILORD	internal_eliminated_sequence	268932	268958	.	.	.	ID=MILORD.30.268932.268958;Name=MILORD.30.268932.268958;bounded_by_ta=TRUE;common_boundary=None;end=268958;ies_id=IESPGM.PTET51.1.30.249732;ies_left_dist=-2;ies_min_dist=2;ies_right_dist=-2;junction_seq=gttttcaaaagattaTAactctttggataaag;read_names=HWI-D00104:165:C29AHACXX:8:1206:12494:30279,HWI-D00104:165:C29AHACXX:8:1205:21089:17070,HWI-D00104:165:C29AHACXX:8:2307:18022:75878,HWI-D00104:165:C29AHACXX:8:1204:3940:22310,HWI-D00104:165:C29AHACXX:8:2202:13767:95571,HWI-D00104:165:C29AHACXX:8:1101:13109:72300,HWI-D00104:165:C29AHACXX:8:1205:20834:38963,HWI-D00104:165:C29AHACXX:8:1305:9554:65871,HWI-D00104:165:C29AHACXX:8:1104:8991:17794,HWI-D00104:165:C29AHACXX:8:2201:7412:42287,HWI-D00104:165:C29AHACXX:8:1106:16015:95308,HWI-D00104:165:C29AHACXX:8:1305:8699:5436,HWI-D00104:165:C29AHACXX:8:2303:20950:79371,HWI-D00104:165:C29AHACXX:8:1203:6634:93382,HWI-D00104:165:C29AHACXX:8:1201:7078:47580,HWI-D00104:165:C29AHACXX:8:2308:11094:60224,HWI-D00104:165:C29AHACXX:8:2204:10487:39204,HWI-D00104:165:C29AHACXX:8:1305:2255:53489,HWI-D00104:165:C29AHACXX:8:2104:6773:54939,HWI-D00104:165:C29AHACXX:8:2206:7050:35196,HWI-D00104:165:C29AHACXX:8:2206:16980:46611,HWI-D00104:165:C29AHACXX:8:1101:2339:2227,HWI-D00104:165:C29AHACXX:8:1303:1345:64828,HWI-D00104:165:C29AHACXX:8:2102:4022:99128,HWI-D00104:165:C29AHACXX:8:1101:4256:45620,HWI-D00104:165:C29AHACXX:8:2101:2076:81354,HWI-D00104:165:C29AHACXX:8:2306:6113:56409,HWI-D00104:165:C29AHACXX:8:2102:8845:12929,HWI-D00104:165:C29AHACXX:8:1206:12124:35327,HWI-D00104:165:C29AHACXX:8:1104:4269:35090,HWI-D00104:165:C29AHACXX:8:2301:19225:65133,HWI-D00104:165:C29AHACXX:8:1104:11777:68353,HWI-D00104:165:C29AHACXX:8:1105:5148:24241,HWI-D00104:165:C29AHACXX:8:1101:2451:40827,HWI-D00104:165:C29AHACXX:8:2204:5539:101047;sequence=TATAAGTAATTAGATATAATTTAATTA;start=268932;subtype=OVERLAPPING;support_ref=9;support_variant=35;type=ALTERNATIVE;
scaffold51_30_with_IES	MILORD	internal_eliminated_sequence	274012	274101	.	.	.	ID=MILORD.30.274012.274101;Name=MILORD.30.274012.274101;bounded_by_ta=TRUE;common_boundary=Both;end=274101;ies_id=IESPGM.PTET51.1.30.254787;ies_left_dist=0;ies_min_dist=0;ies_right_dist=0;junction_seq=catttaaagagatgtTAaagtaaaatgaaaaa;read_names=HWI-D00104:165:C29AHACXX:8:1307:10944:89522,HWI-D00104:165:C29AHACXX:8:1105:6535:64410,HWI-D00104:165:C29AHACXX:8:1201:8306:77653,HWI-D00104:165:C29AHACXX:8:2101:8540:100760,HWI-D00104:165:C29AHACXX:8:1309:20534:17578,HWI-D00104:165:C29AHACXX:8:1101:2519:66382,HWI-D00104:165:C29AHACXX:8:1301:15780:3365,HWI-D00104:165:C29AHACXX:8:2204:12973:78965,HWI-D00104:165:C29AHACXX:8:2306:17443:30092,HWI-D00104:165:C29AHACXX:8:1105:5778:23152,HWI-D00104:165:C29AHACXX:8:2308:11117:45227,HWI-D00104:165:C29AHACXX:8:2102:11707:46351,HWI-D00104:165:C29AHACXX:8:2108:12834:96357,HWI-D00104:165:C29AHACXX:8:1303:15238:97491,HWI-D00104:165:C29AHACXX:8:1105:8642:38834,HWI-D00104:165:C29AHACXX:8:1202:8714:13693,HWI-D00104:165:C29AHACXX:8:2205:14658:45561,HWI-D00104:165:C29AHACXX:8:1204:4016:37910,HWI-D00104:165:C29AHACXX:8:1301:15650:8533,HWI-D00104:165:C29AHACXX:8:2206:6292:78878,HWI-D00104:165:C29AHACXX:8:1202:13583:68621,HWI-D00104:165:C29AHACXX:8:2306:19400:70248;sequence=TATAGTCATTTAGCGGAACATAATCAAAATTTTTAACAGGTCTCCATTTTTATAATTAAATAAATATCAAAACAAACTAATAATCCACCT;start=274012;subtype=IES;support_ref=6;support_variant=22;type=IES;
scaffold51_30_with_IES	MILORD	internal_eliminated_sequence	274012	274143	.	.	.	ID=MILORD.30.274012.274143;Name=MILORD.30.274012.274143;bounded_by_ta=TRUE;common_boundary=LEFT;end=274143;ies_id=IESPGM.PTET51.1.30.254787;ies_left_dist=0;ies_min_dist=0;ies_right_dist=-42;junction_seq=catttaaagagatgtTAattgcagcctccatt;read_names=HWI-D00104:165:C29AHACXX:8:1104:16997:70196;sequence=TATAGTCATTTAGCGGAACATAATCAAAATTTTTAACAGGTCTCCATTTTTATAATTAAATAAATATCAAAACAAACTAATAATCCACCTTAAAGTAAAATGAAAAAATGGCAGTCATCATTTTATTATCGA;start=274012;subtype=PARTIAL_EXTERNAL;support_ref=6;support_variant=1;type=ALTERNATIVE;
scaffold51_30_with_IES	MILORD	internal_eliminated_sequence	274498	274682	.	.	.	ID=MILORD.30.274498.274682;Name=MILORD.30.274498.274682;bounded_by_ta=TRUE;common_boundary=Both;end=274682;ies_id=IESPGM.PTET51.1.30.255183;ies_left_dist=0;ies_min_dist=0;ies_right_dist=0;junction_seq=gctataagatttcaaTAtcaatattaatctaa;read_names=HWI-D00104:165:C29AHACXX:8:1104:19998:75246,HWI-D00104:165:C29AHACXX:8:2104:12855:23540,HWI-D00104:165:C29AHACXX:8:2304:1168:75795,HWI-D00104:165:C29AHACXX:8:2302:12599:22721,HWI-D00104:165:C29AHACXX:8:1307:13800:92885,HWI-D00104:165:C29AHACXX:8:1307:20389:72257,HWI-D00104:165:C29AHACXX:8:2108:17420:57605,HWI-D00104:165:C29AHACXX:8:1107:19034:28535,HWI-D00104:165:C29AHACXX:8:1309:2756:99606,HWI-D00104:165:C29AHACXX:8:2302:12651:17498,HWI-D00104:165:C29AHACXX:8:2102:10997:42267,HWI-D00104:165:C29AHACXX:8:2202:16610:49970,HWI-D00104:165:C29AHACXX:8:1105:11941:54444,HWI-D00104:165:C29AHACXX:8:1201:6634:10165,HWI-D00104:165:C29AHACXX:8:2204:13439:7923,HWI-D00104:165:C29AHACXX:8:1201:11227:39766,HWI-D00104:165:C29AHACXX:8:2209:8184:58707,HWI-D00104:165:C29AHACXX:8:1101:21087:85699,HWI-D00104:165:C29AHACXX:8:1201:6622:17714,HWI-D00104:165:C29AHACXX:8:2204:19515:77255,HWI-D00104:165:C29AHACXX:8:1202:18337:14193,HWI-D00104:165:C29AHACXX:8:1306:14395:87149,HWI-D00104:165:C29AHACXX:8:1307:12704:28326,HWI-D00104:165:C29AHACXX:8:2302:13296:28283,HWI-D00104:165:C29AHACXX:8:2307:19752:51629,HWI-D00104:165:C29AHACXX:8:2303:18411:48681,HWI-D00104:165:C29AHACXX:8:2303:16329:55380,HWI-D00104:165:C29AHACXX:8:1307:14185:36518,HWI-D00104:165:C29AHACXX:8:2108:9290:3893,HWI-D00104:165:C29AHACXX:8:2103:4986:83708,HWI-D00104:165:C29AHACXX:8:1105:5940:20475,HWI-D00104:165:C29AHACXX:8:2301:1470:30138,HWI-D00104:165:C29AHACXX:8:1206:2815:3642,HWI-D00104:165:C29AHACXX:8:2103:4525:64522,HWI-D00104:165:C29AHACXX:8:1301:10555:52297,HWI-D00104:165:C29AHACXX:8:2206:17788:98175,HWI-D00104:165:C29AHACXX:8:1304:15942:36273,HWI-D00104:165:C29AHACXX:8:2305:15043:8267,HWI-D00104:165:C29AHACXX:8:2204:8108:18009,HWI-D00104:165:C29AHACXX:8:2308:16881:84666,HWI-D00104:165:C29AHACXX:8:1107:5292:50939,HWI-D00104:165:C29AHACXX:8:2102:4874:35592,HWI-D00104:165:C29AHACXX:8:2101:20283:68001,HWI-D00104:165:C29AHACXX:8:1305:5496:62776,HWI-D00104:165:C29AHACXX:8:1108:12422:70151,HWI-D00104:165:C29AHACXX:8:1303:9833:60980,HWI-D00104:165:C29AHACXX:8:2306:5461:16852;sequence=TATTGTGAAAGCAAGAAAATTCTTTTTTTGAAAAACTAAAAATTAGCTTAACCTTCTCAGTAATTAAAAATTATTATGTAATAATAACAAAATTGAATCATTGTGATTTGTCTAAAAATACTGTCGCGATGTTTCATACATAATATGATGTAAATTCTAATTGTGTTACGATTTGTAATTCACAA;start=274498;subtype=IES;support_ref=8;support_variant=47;type=IES;
scaffold51_30_with_IES	MILORD	internal_eliminated_sequence	276364	276436	.	.	.	ID=MILORD.30.276364.276436;Name=MILORD.30.276364.276436;bounded_by_ta=TRUE;common_boundary=Both;end=276436;ies_id=IESPGM.PTET51.1.30.256864;ies_left_dist=0;ies_min_dist=0;ies_right_dist=0;junction_seq=aagcaagtcaattgaTAaaataccatttagtt;read_names=HWI-D00104:165:C29AHACXX:8:2308:5493:25041,HWI-D00104:165:C29AHACXX:8:2304:10599:28672,HWI-D00104:165:C29AHACXX:8:1302:10170:71256,HWI-D00104:165:C29AHACXX:8:2206:14070:80186,HWI-D00104:165:C29AHACXX:8:1303:20376:97112,HWI-D00104:165:C29AHACXX:8:1305:3045:8720,HWI-D00104:165:C29AHACXX:8:1205:8298:9179,HWI-D00104:165:C29AHACXX:8:2304:9057:13994,HWI-D00104:165:C29AHACXX:8:2305:9964:85010,HWI-D00104:165:C29AHACXX:8:2103:18283:12918,HWI-D00104:165:C29AHACXX:8:2101:8319:68108,HWI-D00104:165:C29AHACXX:8:1307:17919:61975,HWI-D00104:165:C29AHACXX:8:2302:19656:18665,HWI-D00104:165:C29AHACXX:8:2104:8788:97813,HWI-D00104:165:C29AHACXX:8:2108:16405:27881,HWI-D00104:165:C29AHACXX:8:1203:2023:76811,HWI-D00104:165:C29AHACXX:8:1204:4702:37290,HWI-D00104:165:C29AHACXX:8:2308:8679:70751,HWI-D00104:165:C29AHACXX:8:2307:11836:14247,HWI-D00104:165:C29AHACXX:8:2307:4458:91491,HWI-D00104:165:C29AHACXX:8:2103:12286:61288,HWI-D00104:165:C29AHACXX:8:2201:11380:8985,HWI-D00104:165:C29AHACXX:8:1302:17468:60536,HWI-D00104:165:C29AHACXX:8:1204:5638:3826,HWI-D00104:165:C29AHACXX:8:1205:8494:67557,HWI-D00104:165:C29AHACXX:8:2104:4169:78476,HWI-D00104:165:C29AHACXX:8:2101:21090:34422,HWI-D00104:165:C29AHACXX:8:2105:16515:42210,HWI-D00104:165:C29AHACXX:8:1106:13516:59051,HWI-D00104:165:C29AHACXX:8:1309:7730:60403,HWI-D00104:165:C29AHACXX:8:2302:9030:31788,HWI-D00104:165:C29AHACXX:8:1302:12192:67897;sequence=TACAGTTACAATCCAATTTTATTTGAATATTATAAAAAATTGTTTATTCCATAAAATCGAACCAGATGAATAG;start=276364;subtype=IES;support_ref=4;support_variant=32;type=IES;
scaffold51_30_with_IES	MILORD	internal_eliminated_sequence	276364	276433	.	.	.	ID=MILORD.30.276364.276433;Name=MILORD.30.276364.276433;bounded_by_ta=TRUE;common_boundary=LEFT;end=276433;ies_id=IESPGM.PTET51.1.30.256864;ies_left_dist=0;ies_min_dist=0;ies_right_dist=3;junction_seq=aagcaagtcaattgaTAgtaaaataccattta;read_names=HWI-D00104:165:C29AHACXX:8:2306:15414:21273,HWI-D00104:165:C29AHACXX:8:2101:14192:94557;sequence=TACAGTTACAATCCAATTTTATTTGAATATTATAAAAAATTGTTTATTCCATAAAATCGAACCAGATGAA;start=276364;subtype=PARTIAL_INTERNAL;support_ref=4;support_variant=2;type=ALTERNATIVE;
scaffold51_30_with_IES	MILORD	internal_eliminated_sequence	276364	276460	.	.	.	ID=MILORD.30.276364.276460;Name=MILORD.30.276364.276460;bounded_by_ta=TRUE;common_boundary=LEFT;end=276460;ies_id=IESPGM.PTET51.1.30.256864;ies_left_dist=0;ies_min_dist=0;ies_right_dist=-24;junction_seq=aagcaagtcaattgaTAatttattagacttca;read_names=HWI-D00104:165:C29AHACXX:8:1204:9403:48213,HWI-D00104:165:C29AHACXX:8:2202:8490:20254;sequence=TACAGTTACAATCCAATTTTATTTGAATATTATAAAAAATTGTTTATTCCATAAAATCGAACCAGATGAATAGTAAAATACCATTTAGTTTCAATTA;start=276364;subtype=PARTIAL_EXTERNAL;support_ref=2;support_variant=2;type=ALTERNATIVE;
scaffold51_30_with_IES	MILORD	internal_eliminated_sequence	278215	278463	.	.	.	ID=MILORD.30.278215.278463;Name=MILORD.30.278215.278463;bounded_by_ta=TRUE;common_boundary=Both;end=278463;ies_id=IESPGM.PTET51.1.30.258642;ies_left_dist=0;ies_min_dist=0;ies_right_dist=0;junction_seq=tatatatactattaaTActaaaaatacatttc;read_names=HWI-D00104:165:C29AHACXX:8:1301:20250:25122,HWI-D00104:165:C29AHACXX:8:1202:6537:69592,HWI-D00104:165:C29AHACXX:8:2203:3022:83078,HWI-D00104:165:C29AHACXX:8:2308:16206:79256,HWI-D00104:165:C29AHACXX:8:2304:15572:66286,HWI-D00104:165:C29AHACXX:8:2303:4140:27276;sequence=TATTATTGGATTAAAATAAATTTCATTTTCTCAATTTCAATAATCTTAATCAATTCTAGTTAAAATAAAATTGAGCCTAACAGCATTTAGCCATGTTTAGATATCAAATAGATAAACTCTTAAAATGTTGGCTGTTAAATTAATCGCAGTTCACTTAATTAAATAAGAAGATAAAAAGATTGACAATAAATTATCGTAATTGTAATGAAAATTTTTAGTTTTATAAGAAATTGATATTTAAAGCCTCAA;start=278215;subtype=IES;support_ref=2;support_variant=6;type=IES;
scaffold51_30_with_IES	MILORD	internal_eliminated_sequence	282584	282629	.	.	.	ID=MILORD.30.282584.282629;Name=MILORD.30.282584.282629;bounded_by_ta=TRUE;common_boundary=Both;end=282629;ies_id=IESPGM.PTET51.1.30.262762;ies_left_dist=0;ies_min_dist=0;ies_right_dist=0;junction_seq=agaatttattataatTAacaaaatggaaatcg;read_names=HWI-D00104:165:C29AHACXX:8:1307:8771:47688,HWI-D00104:165:C29AHACXX:8:2204:12870:70931,HWI-D00104:165:C29AHACXX:8:1203:15983:63328,HWI-D00104:165:C29AHACXX:8:1201:12450:30245,HWI-D00104:165:C29AHACXX:8:2306:12354:95266,HWI-D00104:165:C29AHACXX:8:2103:14753:14322,HWI-D00104:165:C29AHACXX:8:1305:3248:57795,HWI-D00104:165:C29AHACXX:8:1204:6151:86877,HWI-D00104:165:C29AHACXX:8:1307:2936:41960,HWI-D00104:165:C29AHACXX:8:1105:16525:77399,HWI-D00104:165:C29AHACXX:8:1201:14362:19133,HWI-D00104:165:C29AHACXX:8:2202:14458:11992,HWI-D00104:165:C29AHACXX:8:1105:9183:97637,HWI-D00104:165:C29AHACXX:8:2305:17067:16672,HWI-D00104:165:C29AHACXX:8:1103:6013:11310;sequence=TATAGGACATAATAGTATTTTTACAATTAATAATAATGATGGAGTA;start=282584;subtype=IES;support_ref=6;support_variant=15;type=IES;
scaffold51_30_with_IES	MILORD	internal_eliminated_sequence	294860	294927	.	.	.	ID=MILORD.30.294860.294927;Name=MILORD.30.294860.294927;bounded_by_ta=TRUE;common_boundary=Both;end=294927;ies_id=IESPGM.PTET51.1.30.274754;ies_left_dist=0;ies_min_dist=0;ies_right_dist=0;junction_seq=attgcatatctctatTAgatcagtaaatcttc;read_names=HWI-D00104:165:C29AHACXX:8:1305:18306:99537,HWI-D00104:165:C29AHACXX:8:1307:8548:8314,HWI-D00104:165:C29AHACXX:8:2204:3809:68255,HWI-D00104:165:C29AHACXX:8:1101:4063:91122,HWI-D00104:165:C29AHACXX:8:2204:5741:58298,HWI-D00104:165:C29AHACXX:8:2302:6603:37705,HWI-D00104:165:C29AHACXX:8:1306:11209:46525,HWI-D00104:165:C29AHACXX:8:2104:17970:86483,HWI-D00104:165:C29AHACXX:8:1106:6375:62159,HWI-D00104:165:C29AHACXX:8:2204:18775:48973,HWI-D00104:165:C29AHACXX:8:1306:14365:36109,HWI-D00104:165:C29AHACXX:8:2304:5309:5354,HWI-D00104:165:C29AHACXX:8:2207:6765:18039,HWI-D00104:165:C29AHACXX:8:1201:8113:44868,HWI-D00104:165:C29AHACXX:8:1101:6792:50905,HWI-D00104:165:C29AHACXX:8:1205:1436:81669,HWI-D00104:165:C29AHACXX:8:1205:7618:93547,HWI-D00104:165:C29AHACXX:8:1202:1315:41092,HWI-D00104:165:C29AHACXX:8:1106:3108:94300,HWI-D00104:165:C29AHACXX:8:1106:12928:49487,HWI-D00104:165:C29AHACXX:8:2209:6059:84189,HWI-D00104:165:C29AHACXX:8:2303:13330:5183,HWI-D00104:165:C29AHACXX:8:1101:4974:8533,HWI-D00104:165:C29AHACXX:8:1204:19059:75189,HWI-D00104:165:C29AHACXX:8:2304:8948:41065,HWI-D00104:165:C29AHACXX:8:2201:14251:44154,HWI-D00104:165:C29AHACXX:8:1301:12248:53504,HWI-D00104:165:C29AHACXX:8:1101:3743:93175,HWI-D00104:165:C29AHACXX:8:1101:17264:72512,HWI-D00104:165:C29AHACXX:8:2204:2251:58702,HWI-D00104:165:C29AHACXX:8:1101:8006:93270,HWI-D00104:165:C29AHACXX:8:1108:15397:37466,HWI-D00104:165:C29AHACXX:8:1202:5561:68956,HWI-D00104:165:C29AHACXX:8:1203:5813:75028,HWI-D00104:165:C29AHACXX:8:2204:15056:72230,HWI-D00104:165:C29AHACXX:8:2101:5930:55880,HWI-D00104:165:C29AHACXX:8:1307:13501:95395,HWI-D00104:165:C29AHACXX:8:2202:11325:7569,HWI-D00104:165:C29AHACXX:8:1204:11215:28193,HWI-D00104:165:C29AHACXX:8:2202:12327:80664,HWI-D00104:165:C29AHACXX:8:1306:10762:19039,HWI-D00104:165:C29AHACXX:8:2303:7071:2705;sequence=TATAGTTAAATATTTCAGTTTCCAATTAAGAATTTGAATGAAATCATAAAATTTTGTTTTTTCAAGTA;start=294860;subtype=IES;support_ref=4;support_variant=42;type=IES;
scaffold51_30_with_IES	MILORD	internal_eliminated_sequence	299618	299715	.	.	.	ID=MILORD.30.299618.299715;Name=MILORD.30.299618.299715;bounded_by_ta=TRUE;common_boundary=None;end=299715;ies_id=IESPGM.PTET51.1.30.280496;ies_left_dist=1052;ies_min_dist=983;ies_right_dist=983;junction_seq=catcaaatgttattgTAagttgacatttctat;read_names=HWI-D00104:165:C29AHACXX:8:1206:15238:86485,HWI-D00104:165:C29AHACXX:8:1101:12973:12003,HWI-D00104:165:C29AHACXX:8:2104:20229:68509;sequence=TATTGTTGTCTCTATTATTTATTTCAGATATCCTTTGGCAACTTAAAGTTTTTAGGATAATCAATAAAAAATTACTTATTATTTGAAGCTAATTGCTG;start=299618;subtype=MAC;support_ref=206;support_variant=3;type=CRYPTIC;
scaffold51_30_with_IES	MILORD	internal_eliminated_sequence	300670	300698	.	.	.	ID=MILORD.30.300670.300698;Name=MILORD.30.300670.300698;bounded_by_ta=TRUE;common_boundary=Both;end=300698;ies_id=IESPGM.PTET51.1.30.280496;ies_left_dist=0;ies_min_dist=0;ies_right_dist=0;junction_seq=gtataaaaccaatatTAataaacaacataacc;read_names=HWI-D00104:165:C29AHACXX:8:2306:20503:41025,HWI-D00104:165:C29AHACXX:8:2205:6674:70550,HWI-D00104:165:C29AHACXX:8:2203:5378:57937,HWI-D00104:165:C29AHACXX:8:2303:16932:10246,HWI-D00104:165:C29AHACXX:8:2305:12130:61423,HWI-D00104:165:C29AHACXX:8:2102:3575:15159,HWI-D00104:165:C29AHACXX:8:1103:7519:2895,HWI-D00104:165:C29AHACXX:8:2307:20298:33185,HWI-D00104:165:C29AHACXX:8:1304:19154:11301,HWI-D00104:165:C29AHACXX:8:2104:10971:28667,HWI-D00104:165:C29AHACXX:8:1304:19885:19129,HWI-D00104:165:C29AHACXX:8:1303:10158:100839,HWI-D00104:165:C29AHACXX:8:1301:11759:80392,HWI-D00104:165:C29AHACXX:8:2204:18934:41531,HWI-D00104:165:C29AHACXX:8:1202:5647:22807,HWI-D00104:165:C29AHACXX:8:2205:2181:9075,HWI-D00104:165:C29AHACXX:8:1301:2452:50945,HWI-D00104:165:C29AHACXX:8:1303:9814:29783,HWI-D00104:165:C29AHACXX:8:1107:11345:97017,HWI-D00104:165:C29AHACXX:8:1103:8705:64534,HWI-D00104:165:C29AHACXX:8:1301:18827:100487,HWI-D00104:165:C29AHACXX:8:1203:8641:21239,HWI-D00104:165:C29AHACXX:8:1307:12254:80697,HWI-D00104:165:C29AHACXX:8:2307:15459:51876,HWI-D00104:165:C29AHACXX:8:2204:20850:27533,HWI-D00104:165:C29AHACXX:8:2102:10361:69024,HWI-D00104:165:C29AHACXX:8:1303:4314:3663,HWI-D00104:165:C29AHACXX:8:1103:6935:10850;sequence=TATAGTAGAAACTCAATAGAAACACACTA;start=300670;subtype=IES;support_ref=0;support_variant=28;type=IES;
scaffold51_30_with_IES	MILORD	internal_eliminated_sequence	301660	301769	.	.	.	ID=MILORD.30.301660.301769;Name=MILORD.30.301660.301769;bounded_by_ta=TRUE;common_boundary=Both;end=301769;ies_id=IESPGM.PTET51.1.30.281457;ies_left_dist=0;ies_min_dist=0;ies_right_dist=0;junction_seq=ttattgatttgttgtTAccagatgaatatgca;read_names=HWI-D00104:165:C29AHACXX:8:2206:12190:32299,HWI-D00104:165:C29AHACXX:8:1102:6024:50511,HWI-D00104:165:C29AHACXX:8:2105:16856:2068,HWI-D00104:165:C29AHACXX:8:1203:11196:75540,HWI-D00104:165:C29AHACXX:8:1103:14133:30292,HWI-D00104:165:C29AHACXX:8:1106:20030:72306,HWI-D00104:165:C29AHACXX:8:2206:20596:14008,HWI-D00104:165:C29AHACXX:8:2308:2626:77672,HWI-D00104:165:C29AHACXX:8:2209:9996:83578,HWI-D00104:165:C29AHACXX:8:1306:4210:70490,HWI-D00104:165:C29AHACXX:8:1301:3200:100569;sequence=TACAGTCAATTTTAGTTTATATTATTTTTATATAAAATAAATTGGTATTTTTATAAGATCAATAAATAGAATATTTTGGATTACCAATAATAAGAATTTATTATTGTCTG;start=301660;subtype=IES;support_ref=8;support_variant=11;type=IES;
scaffold51_30_with_IES	MILORD	internal_eliminated_sequence	314416	314604	.	.	.	ID=MILORD.30.314416.314604;Name=MILORD.30.314416.314604;bounded_by_ta=TRUE;common_boundary=Both;end=314604;ies_id=IESPGM.PTET51.1.30.294103;ies_left_dist=0;ies_min_dist=0;ies_right_dist=0;junction_seq=gctggggcaggatagTAatcaacaggaggagt;read_names=HWI-D00104:165:C29AHACXX:8:2201:17046:27470,HWI-D00104:165:C29AHACXX:8:2204:8532:58682,HWI-D00104:165:C29AHACXX:8:2308:14825:59003,HWI-D00104:165:C29AHACXX:8:1108:20017:31529,HWI-D00104:165:C29AHACXX:8:2206:19103:19865,HWI-D00104:165:C29AHACXX:8:2202:9850:81376,HWI-D00104:165:C29AHACXX:8:1304:5438:26188,HWI-D00104:165:C29AHACXX:8:2203:14746:57397,HWI-D00104:165:C29AHACXX:8:1102:17882:17149,HWI-D00104:165:C29AHACXX:8:2103:1247:49410,HWI-D00104:165:C29AHACXX:8:2207:9601:4616;sequence=TATAATTCTCACAAACAAAATCAAAAAATTTGAATACTTCTGGTTGTTAAATATGATCTATGAAAGAAATAAATTTGGTTTTTTCATACTATTATTAACTCCTTAAGATAATAATTTAATTTACAAGTACCCTGCTTATTATAAAAATTATATTAAACATCTTTGTCAAATATATATTACCAAGAACTA;start=314416;subtype=IES;support_ref=102;support_variant=11;type=IES;
scaffold51_30_with_IES	MILORD	internal_eliminated_sequence	316055	316246	.	.	.	ID=MILORD.30.316055.316246;Name=MILORD.30.316055.316246;bounded_by_ta=TRUE;common_boundary=Both;end=316246;ies_id=IESPGM.PTET51.1.30.295553;ies_left_dist=0;ies_min_dist=0;ies_right_dist=0;junction_seq=cctcttacttagtgaTAtcttcatcattatcg;read_names=HWI-D00104:165:C29AHACXX:8:1302:5420:87630,HWI-D00104:165:C29AHACXX:8:2307:17670:70531,HWI-D00104:165:C29AHACXX:8:1204:7990:85782,HWI-D00104:165:C29AHACXX:8:2308:14123:24387,HWI-D00104:165:C29AHACXX:8:2103:16844:89225,HWI-D00104:165:C29AHACXX:8:2302:7631:87320,HWI-D00104:165:C29AHACXX:8:1102:7716:3829,HWI-D00104:165:C29AHACXX:8:1105:19800:31582,HWI-D00104:165:C29AHACXX:8:1103:10637:91309,HWI-D00104:165:C29AHACXX:8:1302:9474:84824,HWI-D00104:165:C29AHACXX:8:1202:17562:16663,HWI-D00104:165:C29AHACXX:8:1303:8138:48618,HWI-D00104:165:C29AHACXX:8:2205:17025:99881,HWI-D00104:165:C29AHACXX:8:1107:3754:45669,HWI-D00104:165:C29AHACXX:8:1108:13698:80692,HWI-D00104:165:C29AHACXX:8:2104:8908:88156,HWI-D00104:165:C29AHACXX:8:2307:1757:84593,HWI-D00104:165:C29AHACXX:8:2209:5598:85489,HWI-D00104:165:C29AHACXX:8:1103:20544:42428,HWI-D00104:165:C29AHACXX:8:2301:6749:99249,HWI-D00104:165:C29AHACXX:8:1201:8697:61512,HWI-D00104:165:C29AHACXX:8:2203:19756:39590,HWI-D00104:165:C29AHACXX:8:2201:1404:60784,HWI-D00104:165:C29AHACXX:8:1201:14639:54740,HWI-D00104:165:C29AHACXX:8:2304:18920:36428,HWI-D00104:165:C29AHACXX:8:1107:10658:61951,HWI-D00104:165:C29AHACXX:8:1201:17455:40786,HWI-D00104:165:C29AHACXX:8:1305:2396:23326,HWI-D00104:165:C29AHACXX:8:1203:6261:46071,HWI-D00104:165:C29AHACXX:8:2306:18824:81871,HWI-D00104:165:C29AHACXX:8:1305:18067:61235,HWI-D00104:165:C29AHACXX:8:1101:10086:69287,HWI-D00104:165:C29AHACXX:8:1305:7632:11141,HWI-D00104:165:C29AHACXX:8:1102:9518:27949,HWI-D00104:165:C29AHACXX:8:2204:10466:23004,HWI-D00104:165:C29AHACXX:8:2209:2724:22318,HWI-D00104:165:C29AHACXX:8:1306:1990:8040,HWI-D00104:165:C29AHACXX:8:1306:18979:60617,HWI-D00104:165:C29AHACXX:8:2101:11593:53967,HWI-D00104:165:C29AHACXX:8:2306:7074:77138,HWI-D00104:165:C29AHACXX:8:2101:10131:16039,HWI-D00104:165:C29AHACXX:8:2105:6980:78965;sequence=TATTGTACAAAGGAAAATTAAGAGTTCCATTTTGGAAACAAGATGGTTATAAAAATAATATATTTTTGAGTATGGATTATTTAATTAATTTATAATAATGAAATGATATTTAAAATAGAAATAACTTCCTATAATTATATTTTTCCACTAAAAACAATTATATACCTTTAAAAAAAGAATGTGCTTGAACAA;start=316055;subtype=IES;support_ref=4;support_variant=42;type=IES;
scaffold51_30_with_IES	MILORD	internal_eliminated_sequence	316055	316149	.	.	.	ID=MILORD.30.316055.316149;Name=MILORD.30.316055.316149;bounded_by_ta=TRUE;common_boundary=LEFT;end=316149;ies_id=IESPGM.PTET51.1.30.295553;ies_left_dist=0;ies_min_dist=0;ies_right_dist=97;junction_seq=cctcttacttagtgaTAatgaaatgatattta;read_names=HWI-D00104:165:C29AHACXX:8:2209:11884:40549;sequence=TATTGTACAAAGGAAAATTAAGAGTTCCATTTTGGAAACAAGATGGTTATAAAAATAATATATTTTTGAGTATGGATTATTTAATTAATTTATAA;start=316055;subtype=PARTIAL_INTERNAL;support_ref=2;support_variant=1;type=ALTERNATIVE;
scaffold51_30_with_IES	MILORD	internal_eliminated_sequence	317137	317165	.	.	.	ID=MILORD.30.317137.317165;Name=MILORD.30.317137.317165;bounded_by_ta=TRUE;common_boundary=Both;end=317165;ies_id=IESPGM.PTET51.1.30.296443;ies_left_dist=0;ies_min_dist=0;ies_right_dist=0;junction_seq=ttattctaattatgaTAaattttggcttagaa;read_names=HWI-D00104:165:C29AHACXX:8:2302:9056:8919,HWI-D00104:165:C29AHACXX:8:1206:19103:75549,HWI-D00104:165:C29AHACXX:8:1205:18667:73450,HWI-D00104:165:C29AHACXX:8:1206:10469:59263,HWI-D00104:165:C29AHACXX:8:2301:14322:32210,HWI-D00104:165:C29AHACXX:8:1201:8355:63735,HWI-D00104:165:C29AHACXX:8:2306:18655:76306,HWI-D00104:165:C29AHACXX:8:1103:18048:68090,HWI-D00104:165:C29AHACXX:8:1305:11140:99564,HWI-D00104:165:C29AHACXX:8:1202:4924:62535,HWI-D00104:165:C29AHACXX:8:1204:17183:84370,HWI-D00104:165:C29AHACXX:8:2207:14122:40192,HWI-D00104:165:C29AHACXX:8:1201:3209:42468,HWI-D00104:165:C29AHACXX:8:1107:6416:77145,HWI-D00104:165:C29AHACXX:8:2201:3169:66839,HWI-D00104:165:C29AHACXX:8:1103:20134:28767,HWI-D00104:165:C29AHACXX:8:1108:12753:72495,HWI-D00104:165:C29AHACXX:8:1202:17463:51776,HWI-D00104:165:C29AHACXX:8:1307:5753:64408,HWI-D00104:165:C29AHACXX:8:2201:5588:83544,HWI-D00104:165:C29AHACXX:8:1103:4635:70865,HWI-D00104:165:C29AHACXX:8:1103:20953:31831,HWI-D00104:165:C29AHACXX:8:2104:4017:87627,HWI-D00104:165:C29AHACXX:8:1104:15541:75750,HWI-D00104:165:C29AHACXX:8:2207:20381:63924,HWI-D00104:165:C29AHACXX:8:1305:15326:76928,HWI-D00104:165:C29AHACXX:8:1303:6464:93051,HWI-D00104:165:C29AHACXX:8:2304:13564:41272,HWI-D00104:165:C29AHACXX:8:2104:19347:97906,HWI-D00104:165:C29AHACXX:8:1205:5124:22246,HWI-D00104:165:C29AHACXX:8:1304:15100:85700;sequence=TATTGATAGGATGGATAACTTTTTGACTA;start=317137;subtype=IES;support_ref=12;support_variant=31;type=IES;
scaffold51_30_with_IES	MILORD	internal_eliminated_sequence	318544	320525	.	.	.	ID=MILORD.30.318544.320525;Name=MILORD.30.318544.320525;bounded_by_ta=TRUE;common_boundary=None;end=320525;ies_id=IESPGM.PTET51.1.30.297856;ies_left_dist=35;ies_min_dist=35;ies_right_dist=-1921;junction_seq=aatatatttttatttTAtattttaaatattat;read_names=HWI-D00104:165:C29AHACXX:8:2103:17547:47244;sequence=TATTTATTTAATTTTTTTAGATTTAGAATTGCTAATATTGTTAAGATATTAGTTTTGATTATAATTTTATCTAGAATAATTATTGTGCAGCAGATATTTATTTTTAAATTATTATAAATTTGAGTTGTTATCTTTTTAAATGTATATTTATGATGTCGAATTGCAAATTATAATTGATCACAATATATTTTTTTACTGAAGATAACTATTTGGAAGTATACAATTTTCAATTTATTTCCCTAACGCATTTATGTTAAGCCATTAAAAAATTAAATCTCATTAAGAAACCTTTATTTCCATAATTTTCTATAACATTTAGATGATTAATTAATTGAATTCATATTATTCTATGGAAACAAATGATATGTAATTTATCATTGAAACTATAACGGTCCAACCCGAAAGAAACCTATAATTATATCTCACAACTATAACTATTACGTGGAATGTGTGAGTTAAACATTATTAATTTAGTAATATAAAAATTATCAATTCTCCACAAATGATAAACTTAATTTCTCGTATCCTTTTCCAATTATATCCTACTCATCTAAATCTTGTTTATTATACACATCTTTTGACTCTATCATCTCCTTCTCTTTTATTGTCGATAGAAATGGTAACAATATCAAAATATATACACTGGTCATTGTTATCATTATCCACAAATTCTCAAACGAGGCTTCATTTATATCTATTGAAAATAACAAATATCATACTCATAAAATACATCAATATTCCTCCAATCTGTCTGGCCACTAATTAACCTAAATTGATTGTGGACATCAATAATGCATACATTGTACCTTCTATTTTGGATGGACAAATCTTGCATGCCAGAACCAAAATAGGAAGCATGTTCAGTTCGGCTACCAATTGCATTAGTAAAGTATCACATAATGAAAATGCTTCGTCTTTTATGCCTAATTCAACATTCCTCCTGGTCACTTACAAGATCTATAAAGCATTAACAACACTATAAGTTAATGTTGTTACAAAGAACACAGACTTGAATGAATAGTTTTTTAAATATCTATTAAATATACTCACAGCTGTGATGTTAGCCAAAGCAAATAGGAATTTGATCTTACCCAAAAATTCAGCTGTGTAATGCAAATAGACTGTTTAAAAATAAAACATTGCTGTTGAAGTTGATGGTTACAACATAAAACAAAAAATAAACACTATTGGTTTGTATATGGCTTTGATATTCAAGAATCGATGTAATTCTTGTAATTATCATCCAAATAAATTAAAATTCGCATTTAGATTAGAATAATACTAACTTAGAAACAATACTAATTTAATTTAATGAACAAATAAACTAAAATTCATAATACTTCTTAATATCCATATCTTTATGCTGACCCTCATTCAAAAACAGAGAGGCTCCAGCAATAATCAAAGGAAATATTGAAGTTATTCTGAAAACTAAAATAGCTGTTGGACATACTTTATTATTTCTGCAAATACTTCAAAGAGTAACCACTAAGATAGCTTGTCATGAGAGTTCCAAAGGCTTTAAAACCAAAAAATAGACTGACATTGTTGGTTGAACTATCGTTGCCGGTTGAGATCTCAACCAATAGAGCCTCTTCATTGTTAAATAGCAATACCTGCAACAACATTACAAAATGCTATACAAATTTGAATGCTCAACAGAATAGAGACACCTGCAAAGGCATCCTTCGTACCATATATGGAGAGAGCATAAAAGAGCACAAACCCCATGAGACCAAATATAAAGAGGTAGCTCTTTCGTCTGTAACCGCAAATTGGAAGCAAATCTGTGCAGAGACCCCATATCGGTTTGATTACCCAAGGTATGCTGATGATGCCTTGTATGTATGTCATTTCAGTGGGGTTCATTCCATAATCTTCTTTGAGCAAGTACGAAATGGCCAACTCTGAAAGGTTAATCACTCCTTGAGAGAATGCCACCAAGCAGATGACAGCATACGTGGAGTGCGATTACTTTATCA;start=318544;subtype=EXTERNAL;support_ref=19;support_variant=1;type=ALTERNATIVE;
scaffold51_30_with_IES	MILORD	internal_eliminated_sequence	318579	318604	.	.	.	ID=MILORD.30.318579.318604;Name=MILORD.30.318579.318604;bounded_by_ta=TRUE;common_boundary=Both;end=318604;ies_id=IESPGM.PTET51.1.30.297856;ies_left_dist=0;ies_min_dist=0;ies_right_dist=0;junction_seq=atttagaattgctaaTAattttatctagaata;read_names=HWI-D00104:165:C29AHACXX:8:1202:3939:10705,HWI-D00104:165:C29AHACXX:8:1107:2547:24741,HWI-D00104:165:C29AHACXX:8:1306:8747:12029,HWI-D00104:165:C29AHACXX:8:1202:7652:99289,HWI-D00104:165:C29AHACXX:8:1205:15804:21841,HWI-D00104:165:C29AHACXX:8:2203:18411:30240,HWI-D00104:165:C29AHACXX:8:2203:17694:51404,HWI-D00104:165:C29AHACXX:8:2104:6823:28610,HWI-D00104:165:C29AHACXX:8:1102:20771:58624,HWI-D00104:165:C29AHACXX:8:2102:8676:51056,HWI-D00104:165:C29AHACXX:8:1306:8187:89244,HWI-D00104:165:C29AHACXX:8:2207:6652:59734,HWI-D00104:165:C29AHACXX:8:2302:19969:14502,HWI-D00104:165:C29AHACXX:8:2209:11579:58981,HWI-D00104:165:C29AHACXX:8:2103:2627:27268,HWI-D00104:165:C29AHACXX:8:1206:3292:12893,HWI-D00104:165:C29AHACXX:8:1202:6357:19904,HWI-D00104:165:C29AHACXX:8:2308:14045:28195,HWI-D00104:165:C29AHACXX:8:1206:20601:69811,HWI-D00104:165:C29AHACXX:8:2108:16196:61419,HWI-D00104:165:C29AHACXX:8:1206:1969:5316,HWI-D00104:165:C29AHACXX:8:1106:5331:92032,HWI-D00104:165:C29AHACXX:8:1305:17259:87195,HWI-D00104:165:C29AHACXX:8:2102:20823:69153;sequence=TATTGTTAAGATATTAGTTTTGATTA;start=318579;subtype=IES;support_ref=0;support_variant=24;type=IES;
scaffold51_30_with_IES	MILORD	internal_eliminated_sequence	318624	318886	.	.	.	ID=MILORD.30.318624.318886;Name=MILORD.30.318624.318886;bounded_by_ta=TRUE;common_boundary=None;end=318886;ies_id=IESPGM.PTET51.1.30.297856;ies_left_dist=-45;ies_min_dist=45;ies_right_dist=-282;junction_seq=tttatctagaataatTAttctatggaaacaaa;read_names=HWI-D00104:165:C29AHACXX:8:1305:8655:9095;sequence=TATTGTGCAGCAGATATTTATTTTTAAATTATTATAAATTTGAGTTGTTATCTTTTTAAATGTATATTTATGATGTCGAATTGCAAATTATAATTGATCACAATATATTTTTTTACTGAAGATAACTATTTGGAAGTATACAATTTTCAATTTATTTCCCTAACGCATTTATGTTAAGCCATTAAAAAATTAAATCTCATTAAGAAACCTTTATTTCCATAATTTTCTATAACATTTAGATGATTAATTAATTGAATTCATAT;start=318624;subtype=MAC;support_ref=21;support_variant=1;type=CRYPTIC;
scaffold51_30_with_IES	MILORD	internal_eliminated_sequence	319781	319880	.	.	.	ID=MILORD.30.319781.319880;Name=MILORD.30.319781.319880;bounded_by_ta=TRUE;common_boundary=Both;end=319880;ies_id=IESPGM.PTET51.1.30.299032;ies_left_dist=0;ies_min_dist=0;ies_right_dist=0;junction_seq=tgtaattcttgtaatTActtcttaatatccat;read_names=HWI-D00104:165:C29AHACXX:8:2202:10097:33858,HWI-D00104:165:C29AHACXX:8:1102:3766:86999,HWI-D00104:165:C29AHACXX:8:2204:7980:82010,HWI-D00104:165:C29AHACXX:8:2203:20068:91704,HWI-D00104:165:C29AHACXX:8:2302:2034:38205,HWI-D00104:165:C29AHACXX:8:2205:17835:3348,HWI-D00104:165:C29AHACXX:8:2305:9285:25016,HWI-D00104:165:C29AHACXX:8:1108:19268:88511,HWI-D00104:165:C29AHACXX:8:1102:6338:28666,HWI-D00104:165:C29AHACXX:8:2206:12163:47821,HWI-D00104:165:C29AHACXX:8:2103:1994:54243,HWI-D00104:165:C29AHACXX:8:2303:10381:6957,HWI-D00104:165:C29AHACXX:8:1203:13327:8125,HWI-D00104:165:C29AHACXX:8:2304:15304:46914,HWI-D00104:165:C29AHACXX:8:2305:14131:35232,HWI-D00104:165:C29AHACXX:8:1108:17456:56535,HWI-D00104:165:C29AHACXX:8:2303:16262:24186,HWI-D00104:165:C29AHACXX:8:1303:19209:27494,HWI-D00104:165:C29AHACXX:8:2207:17137:70331,HWI-D00104:165:C29AHACXX:8:2103:14564:29322,HWI-D00104:165:C29AHACXX:8:1302:12289:51014,HWI-D00104:165:C29AHACXX:8:1301:20063:56394,HWI-D00104:165:C29AHACXX:8:2203:17638:45346,HWI-D00104:165:C29AHACXX:8:1102:13495:63876,HWI-D00104:165:C29AHACXX:8:1205:14370:6533,HWI-D00104:165:C29AHACXX:8:2204:10374:13705,HWI-D00104:165:C29AHACXX:8:2205:2900:77204,HWI-D00104:165:C29AHACXX:8:2202:2965:73670,HWI-D00104:165:C29AHACXX:8:2101:5614:87293,HWI-D00104:165:C29AHACXX:8:2105:8410:56602,HWI-D00104:165:C29AHACXX:8:2102:14662:94113,HWI-D00104:165:C29AHACXX:8:2108:10984:81349,HWI-D00104:165:C29AHACXX:8:1307:2231:18932,HWI-D00104:165:C29AHACXX:8:1108:12609:70737,HWI-D00104:165:C29AHACXX:8:1206:7051:50000,HWI-D00104:165:C29AHACXX:8:2307:14845:35700,HWI-D00104:165:C29AHACXX:8:1204:12197:34754,HWI-D00104:165:C29AHACXX:8:1105:10865:63822,HWI-D00104:165:C29AHACXX:8:2209:9411:18571;sequence=TATCATCCAAATAAATTAAAATTCGCATTTAGATTAGAATAATACTAACTTAGAAACAATACTAATTTAATTTAATGAACAAATAAACTAAAATTCATAA;start=319781;subtype=IES;support_ref=56;support_variant=39;type=IES;
scaffold51_30_with_IES	MILORD	internal_eliminated_sequence	321248	321297	.	.	.	ID=MILORD.30.321248.321297;Name=MILORD.30.321248.321297;bounded_by_ta=TRUE;common_boundary=Both;end=321297;ies_id=IESPGM.PTET51.1.30.300399;ies_left_dist=0;ies_min_dist=0;ies_right_dist=0;junction_seq=attcaatctctttgaTAttacctgaaaattaa;read_names=HWI-D00104:165:C29AHACXX:8:1107:13099:25803,HWI-D00104:165:C29AHACXX:8:2302:13793:17954,HWI-D00104:165:C29AHACXX:8:2207:11878:89409,HWI-D00104:165:C29AHACXX:8:1203:10331:28415,HWI-D00104:165:C29AHACXX:8:1304:5875:83874,HWI-D00104:165:C29AHACXX:8:1201:3170:38157,HWI-D00104:165:C29AHACXX:8:1305:5609:57077,HWI-D00104:165:C29AHACXX:8:2306:17730:26506;sequence=TAAGGTCGAGAAATAGTATTAGGATTATTAATATTTTGATAATTCTCCTG;start=321248;subtype=IES;support_ref=2;support_variant=8;type=IES;
scaffold51_30_with_IES	MILORD	internal_eliminated_sequence	325945	325970	.	.	.	ID=MILORD.30.325945.325970;Name=MILORD.30.325945.325970;bounded_by_ta=TRUE;common_boundary=Both;end=325970;ies_id=IESPGM.PTET51.1.30.305046;ies_left_dist=0;ies_min_dist=0;ies_right_dist=0;junction_seq=acgtttcattattgtTAcactcctattcccaa;read_names=HWI-D00104:165:C29AHACXX:8:2206:2859:86502,HWI-D00104:165:C29AHACXX:8:2202:9768:97527,HWI-D00104:165:C29AHACXX:8:1107:18665:16327,HWI-D00104:165:C29AHACXX:8:2206:8131:18158,HWI-D00104:165:C29AHACXX:8:1102:9473:43341,HWI-D00104:165:C29AHACXX:8:1204:3343:92433,HWI-D00104:165:C29AHACXX:8:1302:14362:17091,HWI-D00104:165:C29AHACXX:8:2304:9887:9140,HWI-D00104:165:C29AHACXX:8:2207:1814:34277,HWI-D00104:165:C29AHACXX:8:1102:18851:69324,HWI-D00104:165:C29AHACXX:8:1202:19221:83339,HWI-D00104:165:C29AHACXX:8:2201:14923:87736,HWI-D00104:165:C29AHACXX:8:1103:4342:50529,HWI-D00104:165:C29AHACXX:8:2206:11874:27746,HWI-D00104:165:C29AHACXX:8:2103:19966:17513,HWI-D00104:165:C29AHACXX:8:2104:16011:59413,HWI-D00104:165:C29AHACXX:8:2307:16956:99661,HWI-D00104:165:C29AHACXX:8:1204:4800:61170,HWI-D00104:165:C29AHACXX:8:1307:8279:79226,HWI-D00104:165:C29AHACXX:8:1104:10915:38145,HWI-D00104:165:C29AHACXX:8:1106:2727:20830,HWI-D00104:165:C29AHACXX:8:1104:13864:62219,HWI-D00104:165:C29AHACXX:8:2104:8076:25848,HWI-D00104:165:C29AHACXX:8:2301:14068:36087,HWI-D00104:165:C29AHACXX:8:2308:4045:61118,HWI-D00104:165:C29AHACXX:8:1102:9033:76639,HWI-D00104:165:C29AHACXX:8:2202:3871:69110,HWI-D00104:165:C29AHACXX:8:1107:16580:67487,HWI-D00104:165:C29AHACXX:8:1303:10772:59071,HWI-D00104:165:C29AHACXX:8:1302:16070:54040,HWI-D00104:165:C29AHACXX:8:2302:16301:67212,HWI-D00104:165:C29AHACXX:8:1206:9792:94056,HWI-D00104:165:C29AHACXX:8:2306:9091:67216;sequence=TATTGATTAATTCTATGTTTCAATTA;start=325945;subtype=IES;support_ref=12;support_variant=33;type=IES;
scaffold51_30_with_IES	MILORD	internal_eliminated_sequence	326549	326679	.	.	.	ID=MILORD.30.326549.326679;Name=MILORD.30.326549.326679;bounded_by_ta=TRUE;common_boundary=Both;end=326679;ies_id=IESPGM.PTET51.1.30.305624;ies_left_dist=0;ies_min_dist=0;ies_right_dist=0;junction_seq=tcttttaagtattagTAtctttctataaattc;read_names=HWI-D00104:165:C29AHACXX:8:2203:18688:95601,HWI-D00104:165:C29AHACXX:8:2202:14207:70041,HWI-D00104:165:C29AHACXX:8:2201:15713:11396,HWI-D00104:165:C29AHACXX:8:1102:1334:20668,HWI-D00104:165:C29AHACXX:8:1201:15544:6553,HWI-D00104:165:C29AHACXX:8:1106:7324:22420,HWI-D00104:165:C29AHACXX:8:2204:15707:100469,HWI-D00104:165:C29AHACXX:8:1101:11593:82377,HWI-D00104:165:C29AHACXX:8:2209:16988:12982,HWI-D00104:165:C29AHACXX:8:1304:15182:79363,HWI-D00104:165:C29AHACXX:8:1103:6997:9289,HWI-D00104:165:C29AHACXX:8:1301:13821:7796,HWI-D00104:165:C29AHACXX:8:1203:10244:88278,HWI-D00104:165:C29AHACXX:8:2201:20666:58115,HWI-D00104:165:C29AHACXX:8:2303:6092:77605,HWI-D00104:165:C29AHACXX:8:1105:4187:27498,HWI-D00104:165:C29AHACXX:8:1204:18498:37129,HWI-D00104:165:C29AHACXX:8:1306:16487:96029,HWI-D00104:165:C29AHACXX:8:2202:12126:100900,HWI-D00104:165:C29AHACXX:8:1202:15657:25078,HWI-D00104:165:C29AHACXX:8:1201:18811:10509,HWI-D00104:165:C29AHACXX:8:2103:10694:15379,HWI-D00104:165:C29AHACXX:8:1309:8699:21982,HWI-D00104:165:C29AHACXX:8:1102:16851:28068,HWI-D00104:165:C29AHACXX:8:2307:4663:60494,HWI-D00104:165:C29AHACXX:8:1206:8918:96785,HWI-D00104:165:C29AHACXX:8:2101:20070:77235,HWI-D00104:165:C29AHACXX:8:1205:19677:38242,HWI-D00104:165:C29AHACXX:8:2201:10575:42415,HWI-D00104:165:C29AHACXX:8:1103:18862:75093,HWI-D00104:165:C29AHACXX:8:2306:6364:96032,HWI-D00104:165:C29AHACXX:8:2305:7651:25478,HWI-D00104:165:C29AHACXX:8:2209:19985:77291,HWI-D00104:165:C29AHACXX:8:1201:5667:42947,HWI-D00104:165:C29AHACXX:8:1108:12632:9385,HWI-D00104:165:C29AHACXX:8:2205:15329:52448,HWI-D00104:165:C29AHACXX:8:2108:18911:34038,HWI-D00104:165:C29AHACXX:8:2203:4538:77629,HWI-D00104:165:C29AHACXX:8:1107:18189:24505,HWI-D00104:165:C29AHACXX:8:1202:6067:17564,HWI-D00104:165:C29AHACXX:8:1201:18664:59671,HWI-D00104:165:C29AHACXX:8:2209:6688:45348,HWI-D00104:165:C29AHACXX:8:1205:2415:6990;sequence=TACATTTGATTTCATAGAAAAAATAGATTTTGATTTAAAAGGGTTTGATAAAAATTTCTCAAATTTAATGAATAGGCATAAAATAAATTTTGGTAATAAGTGAATTTTATTAAACTTTTTTATTTTGAATG;start=326549;subtype=IES;support_ref=0;support_variant=43;type=IES;
scaffold51_30_with_IES	MILORD	internal_eliminated_sequence	328424	328450	.	.	.	ID=MILORD.30.328424.328450;Name=MILORD.30.328424.328450;bounded_by_ta=TRUE;common_boundary=Both;end=328450;ies_id=IESPGM.PTET51.1.30.307368;ies_left_dist=0;ies_min_dist=0;ies_right_dist=0;junction_seq=atcacattcatcaatTAtaagattatagatga;read_names=HWI-D00104:165:C29AHACXX:8:1106:14614:22530,HWI-D00104:165:C29AHACXX:8:1102:10780:62182,HWI-D00104:165:C29AHACXX:8:1304:14501:59713,HWI-D00104:165:C29AHACXX:8:2209:16815:33239,HWI-D00104:165:C29AHACXX:8:2304:16731:50347,HWI-D00104:165:C29AHACXX:8:1202:14803:86350,HWI-D00104:165:C29AHACXX:8:2303:18449:45754,HWI-D00104:165:C29AHACXX:8:1204:11950:62952,HWI-D00104:165:C29AHACXX:8:1204:18796:41802,HWI-D00104:165:C29AHACXX:8:2104:9108:75387,HWI-D00104:165:C29AHACXX:8:2204:11738:33059,HWI-D00104:165:C29AHACXX:8:2301:4929:83844,HWI-D00104:165:C29AHACXX:8:1105:11840:24734,HWI-D00104:165:C29AHACXX:8:1105:13098:64897,HWI-D00104:165:C29AHACXX:8:2102:6438:72421,HWI-D00104:165:C29AHACXX:8:2202:10150:6262,HWI-D00104:165:C29AHACXX:8:1301:2574:37209,HWI-D00104:165:C29AHACXX:8:1103:1978:36816,HWI-D00104:165:C29AHACXX:8:1306:1082:80426,HWI-D00104:165:C29AHACXX:8:1306:16896:99421,HWI-D00104:165:C29AHACXX:8:2202:13725:99408,HWI-D00104:165:C29AHACXX:8:1307:12735:70075,HWI-D00104:165:C29AHACXX:8:2305:15451:96987,HWI-D00104:165:C29AHACXX:8:1104:20710:52288,HWI-D00104:165:C29AHACXX:8:2103:13853:3965,HWI-D00104:165:C29AHACXX:8:1203:8601:42614,HWI-D00104:165:C29AHACXX:8:2305:11956:36721,HWI-D00104:165:C29AHACXX:8:1206:3464:51994,HWI-D00104:165:C29AHACXX:8:2302:14102:5874,HWI-D00104:165:C29AHACXX:8:2303:9833:2363,HWI-D00104:165:C29AHACXX:8:1104:12007:86432,HWI-D00104:165:C29AHACXX:8:2201:10765:95919,HWI-D00104:165:C29AHACXX:8:2206:9015:19731,HWI-D00104:165:C29AHACXX:8:1305:12005:79500,HWI-D00104:165:C29AHACXX:8:2103:10255:53798,HWI-D00104:165:C29AHACXX:8:2308:16028:55686,HWI-D00104:165:C29AHACXX:8:2303:19496:84636,HWI-D00104:165:C29AHACXX:8:1306:8525:58060;sequence=TATAAATAAGCTAGGATAATTAAGCTA;start=328424;subtype=IES;support_ref=9;support_variant=38;type=IES;
scaffold51_30_with_IES	MILORD	internal_eliminated_sequence	329061	329397	.	.	.	ID=MILORD.30.329061.329397;Name=MILORD.30.329061.329397;bounded_by_ta=TRUE;common_boundary=RIGHT;end=329397;ies_id=IESPGM.PTET51.1.30.308214;ies_left_dist=236;ies_min_dist=0;ies_right_dist=0;junction_seq=cagaaattttgtaggTAtcatcataaattatt;read_names=HWI-D00104:165:C29AHACXX:8:1104:7702:47874;sequence=TACTGTATATTTAGGATTTTATTTATTTTTTTCTCTTTCTGCATTGACTTTTTAAACATGCTCCAAAATTCCCTCTATGCTTTTGAACTCTTTTATTAACTTATAAGCTGTTCCAGGACCAATGCCTTCAATCTTTTCAGTATAATCGCATCCACACTAAAATATTAATAAAACAACATTTACTAAAATGCATAGATCTACGAATTACTCGTATGTTATTTCTAACTCTTTCATCATAAAGTTATTTAAATAAAAATATTCAATTTTCTTTGATTATTAAATAGATTTACAAATTTAAAAAGACAATTAAATTACACTTGCAACTTCCAGTTGAGTA;start=329061;subtype=PARTIAL_EXTERNAL;support_ref=120;support_variant=1;type=ALTERNATIVE;
scaffold51_30_with_IES	MILORD	internal_eliminated_sequence	329297	329397	.	.	.	ID=MILORD.30.329297.329397;Name=MILORD.30.329297.329397;bounded_by_ta=TRUE;common_boundary=Both;end=329397;ies_id=IESPGM.PTET51.1.30.308214;ies_left_dist=0;ies_min_dist=0;ies_right_dist=0;junction_seq=ctaactctttcatcaTAtcatcataaattatt;read_names=HWI-D00104:165:C29AHACXX:8:2304:9326:78690,HWI-D00104:165:C29AHACXX:8:1202:2028:99782,HWI-D00104:165:C29AHACXX:8:1103:16280:59915,HWI-D00104:165:C29AHACXX:8:1201:6961:33963,HWI-D00104:165:C29AHACXX:8:2304:10961:16728,HWI-D00104:165:C29AHACXX:8:2301:2281:34238,HWI-D00104:165:C29AHACXX:8:2104:5572:93746,HWI-D00104:165:C29AHACXX:8:2306:10171:94676,HWI-D00104:165:C29AHACXX:8:1103:12089:10535,HWI-D00104:165:C29AHACXX:8:1206:12294:54616,HWI-D00104:165:C29AHACXX:8:1105:15950:96858,HWI-D00104:165:C29AHACXX:8:1202:7979:67199,HWI-D00104:165:C29AHACXX:8:1206:16083:94286,HWI-D00104:165:C29AHACXX:8:1104:13922:76202,HWI-D00104:165:C29AHACXX:8:2104:2082:14544,HWI-D00104:165:C29AHACXX:8:2203:10722:29021,HWI-D00104:165:C29AHACXX:8:2305:14168:22166,HWI-D00104:165:C29AHACXX:8:1307:15471:77975,HWI-D00104:165:C29AHACXX:8:2204:13234:46717,HWI-D00104:165:C29AHACXX:8:1303:13646:55342,HWI-D00104:165:C29AHACXX:8:2201:2443:76979,HWI-D00104:165:C29AHACXX:8:2301:15942:57054,HWI-D00104:165:C29AHACXX:8:1106:15216:54581,HWI-D00104:165:C29AHACXX:8:1201:20445:60090,HWI-D00104:165:C29AHACXX:8:2303:9240:25779,HWI-D00104:165:C29AHACXX:8:1306:6811:72564,HWI-D00104:165:C29AHACXX:8:2306:2051:79726,HWI-D00104:165:C29AHACXX:8:2305:7872:20302,HWI-D00104:165:C29AHACXX:8:1104:6030:9997,HWI-D00104:165:C29AHACXX:8:1303:4581:89390,HWI-D00104:165:C29AHACXX:8:2103:5553:25748,HWI-D00104:165:C29AHACXX:8:2305:7199:80849,HWI-D00104:165:C29AHACXX:8:1101:9348:42015,HWI-D00104:165:C29AHACXX:8:1309:6459:5239,HWI-D00104:165:C29AHACXX:8:2203:2004:38986,HWI-D00104:165:C29AHACXX:8:2202:5930:6328,HWI-D00104:165:C29AHACXX:8:2201:3804:41679,HWI-D00104:165:C29AHACXX:8:2202:16045:29273,HWI-D00104:165:C29AHACXX:8:2305:15131:95556,HWI-D00104:165:C29AHACXX:8:2209:11065:14555,HWI-D00104:165:C29AHACXX:8:2305:2321:6291,HWI-D00104:165:C29AHACXX:8:1106:18346:71284,HWI-D00104:165:C29AHACXX:8:2301:1910:7504,HWI-D00104:165:C29AHACXX:8:1305:16309:14176,HWI-D00104:165:C29AHACXX:8:1204:2527:69450,HWI-D00104:165:C29AHACXX:8:2202:3322:33837,HWI-D00104:165:C29AHACXX:8:1203:9871:3983,HWI-D00104:165:C29AHACXX:8:1205:11489:99480,HWI-D00104:165:C29AHACXX:8:2306:5677:46028,HWI-D00104:165:C29AHACXX:8:1106:1752:30620,HWI-D00104:165:C29AHACXX:8:2202:17763:32170;sequence=TAAAGTTATTTAAATAAAAATATTCAATTTTCTTTGATTATTAAATAGATTTACAAATTTAAAAAGACAATTAAATTACACTTGCAACTTCCAGTTGAGTA;start=329297;subtype=IES;support_ref=0;support_variant=51;type=IES;
scaffold51_30_with_IES	MILORD	internal_eliminated_sequence	330860	330931	.	.	.	ID=MILORD.30.330860.330931;Name=MILORD.30.330860.330931;bounded_by_ta=TRUE;common_boundary=Both;end=330931;ies_id=IESPGM.PTET51.1.30.309676;ies_left_dist=0;ies_min_dist=0;ies_right_dist=0;junction_seq=caaattctccgttgaTAttattaacctgaata;read_names=HWI-D00104:165:C29AHACXX:8:2102:3726:43260,HWI-D00104:165:C29AHACXX:8:1304:10425:87899,HWI-D00104:165:C29AHACXX:8:2103:16491:6726,HWI-D00104:165:C29AHACXX:8:2308:3648:41840,HWI-D00104:165:C29AHACXX:8:2301:5477:84591,HWI-D00104:165:C29AHACXX:8:2303:19135:36345,HWI-D00104:165:C29AHACXX:8:2108:11193:35610,HWI-D00104:165:C29AHACXX:8:2101:4209:28644,HWI-D00104:165:C29AHACXX:8:2301:7515:25027,HWI-D00104:165:C29AHACXX:8:2209:7944:46235,HWI-D00104:165:C29AHACXX:8:1106:13787:97613,HWI-D00104:165:C29AHACXX:8:1307:3085:43136,HWI-D00104:165:C29AHACXX:8:2304:11909:49563,HWI-D00104:165:C29AHACXX:8:1303:13257:84521,HWI-D00104:165:C29AHACXX:8:1301:15141:29459,HWI-D00104:165:C29AHACXX:8:1206:2997:9520,HWI-D00104:165:C29AHACXX:8:1305:17402:39538,HWI-D00104:165:C29AHACXX:8:1204:11351:57490,HWI-D00104:165:C29AHACXX:8:2203:9725:69450,HWI-D00104:165:C29AHACXX:8:1302:19637:62859,HWI-D00104:165:C29AHACXX:8:1309:11899:53613,HWI-D00104:165:C29AHACXX:8:2104:20244:82849,HWI-D00104:165:C29AHACXX:8:2205:13385:28282,HWI-D00104:165:C29AHACXX:8:2305:9833:31481,HWI-D00104:165:C29AHACXX:8:2301:20178:16785,HWI-D00104:165:C29AHACXX:8:1206:4600:13362;sequence=TACAGTTGGTGATCTAAGTTATTATTTTATTTAACAACATAAAATTATATCAATACTATGACTTATTTAGTG;start=330860;subtype=IES;support_ref=4;support_variant=26;type=IES;
scaffold51_30_with_IES	MILORD	internal_eliminated_sequence	339218	339329	.	.	.	ID=MILORD.30.339218.339329;Name=MILORD.30.339218.339329;bounded_by_ta=TRUE;common_boundary=RIGHT;end=339329;ies_id=IESPGM.PTET51.1.30.317965;ies_left_dist=3;ies_min_dist=0;ies_right_dist=0;junction_seq=ttagttgatgcatacTAagatattttaatatt;read_names=HWI-D00104:165:C29AHACXX:8:2307:8056:64068;sequence=TATTATAGTCAACAATAAAGGGAAGAGATATTCAAATTTAATAAAAAATTCAATTAAAAATAAGCAATTATTATATTTTGAATCAAATTGAATTTCTATTTTATTTTGACTA;start=339218;subtype=PARTIAL_EXTERNAL;support_ref=3;support_variant=1;type=ALTERNATIVE;
scaffold51_30_with_IES	MILORD	internal_eliminated_sequence	339221	339329	.	.	.	ID=MILORD.30.339221.339329;Name=MILORD.30.339221.339329;bounded_by_ta=TRUE;common_boundary=Both;end=339329;ies_id=IESPGM.PTET51.1.30.317965;ies_left_dist=0;ies_min_dist=0;ies_right_dist=0;junction_seq=gttgatgcatactatTAagatattttaatatt;read_names=HWI-D00104:165:C29AHACXX:8:2302:1319:7867,HWI-D00104:165:C29AHACXX:8:1303:7347:22337,HWI-D00104:165:C29AHACXX:8:2308:4175:84369,HWI-D00104:165:C29AHACXX:8:1206:4850:39871,HWI-D00104:165:C29AHACXX:8:1102:9245:62110,HWI-D00104:165:C29AHACXX:8:1201:18370:88714,HWI-D00104:165:C29AHACXX:8:1302:3318:79704;sequence=TATAGTCAACAATAAAGGGAAGAGATATTCAAATTTAATAAAAAATTCAATTAAAAATAAGCAATTATTATATTTTGAATCAAATTGAATTTCTATTTTATTTTGACTA;start=339221;subtype=IES;support_ref=0;support_variant=7;type=IES;
scaffold51_30_with_IES	MILORD	internal_eliminated_sequence	339545	339571	.	.	.	ID=MILORD.30.339545.339571;Name=MILORD.30.339545.339571;bounded_by_ta=TRUE;common_boundary=Both;end=339571;ies_id=IESPGM.PTET51.1.30.318180;ies_left_dist=0;ies_min_dist=0;ies_right_dist=0;junction_seq=ttggagcagggggagTAccttatactttagcc;read_names=HWI-D00104:165:C29AHACXX:8:2207:7135:11510,HWI-D00104:165:C29AHACXX:8:1103:15860:5393,HWI-D00104:165:C29AHACXX:8:1303:12344:71564,HWI-D00104:165:C29AHACXX:8:2204:10422:55278,HWI-D00104:165:C29AHACXX:8:2306:19992:34716,HWI-D00104:165:C29AHACXX:8:2103:10818:23511,HWI-D00104:165:C29AHACXX:8:2209:6827:59146,HWI-D00104:165:C29AHACXX:8:2201:6417:91420,HWI-D00104:165:C29AHACXX:8:2205:21000:82808,HWI-D00104:165:C29AHACXX:8:2206:3290:10248,HWI-D00104:165:C29AHACXX:8:1202:5909:11242,HWI-D00104:165:C29AHACXX:8:2205:12104:46097,HWI-D00104:165:C29AHACXX:8:1107:14088:16216;sequence=TATGGATTATTTATGTTTATTTAGATA;start=339545;subtype=IES;support_ref=6;support_variant=13;type=IES;
scaffold51_30_with_IES	MILORD	internal_eliminated_sequence	342652	342757	.	.	.	ID=MILORD.30.342652.342757;Name=MILORD.30.342652.342757;bounded_by_ta=TRUE;common_boundary=Both;end=342757;ies_id=IESPGM.PTET51.1.30.321260;ies_left_dist=0;ies_min_dist=0;ies_right_dist=0;junction_seq=agatgattatcgtaaTAttattcatgcatttg;read_names=HWI-D00104:165:C29AHACXX:8:1102:11031:68836,HWI-D00104:165:C29AHACXX:8:1203:6188:31167,HWI-D00104:165:C29AHACXX:8:2302:10738:97051,HWI-D00104:165:C29AHACXX:8:1303:14283:5841,HWI-D00104:165:C29AHACXX:8:2201:9260:57019,HWI-D00104:165:C29AHACXX:8:1306:19399:47094,HWI-D00104:165:C29AHACXX:8:1304:13160:54170,HWI-D00104:165:C29AHACXX:8:2303:10358:62052,HWI-D00104:165:C29AHACXX:8:1101:17579:71135,HWI-D00104:165:C29AHACXX:8:1203:10560:55100,HWI-D00104:165:C29AHACXX:8:2306:20108:75124,HWI-D00104:165:C29AHACXX:8:2302:19368:37934,HWI-D00104:165:C29AHACXX:8:2302:14166:10755,HWI-D00104:165:C29AHACXX:8:2206:8855:15931,HWI-D00104:165:C29AHACXX:8:2207:9812:62109,HWI-D00104:165:C29AHACXX:8:1301:20044:52480,HWI-D00104:165:C29AHACXX:8:1102:17146:21652,HWI-D00104:165:C29AHACXX:8:2102:13122:82594,HWI-D00104:165:C29AHACXX:8:1101:20830:34040,HWI-D00104:165:C29AHACXX:8:1102:9340:99944,HWI-D00104:165:C29AHACXX:8:2206:17273:91515,HWI-D00104:165:C29AHACXX:8:2209:7982:85230,HWI-D00104:165:C29AHACXX:8:1302:13415:56908,HWI-D00104:165:C29AHACXX:8:1107:19073:27886,HWI-D00104:165:C29AHACXX:8:2305:12090:59427,HWI-D00104:165:C29AHACXX:8:2204:9604:8853,HWI-D00104:165:C29AHACXX:8:1205:14894:30567,HWI-D00104:165:C29AHACXX:8:1103:16725:46770,HWI-D00104:165:C29AHACXX:8:1104:7010:99395,HWI-D00104:165:C29AHACXX:8:2308:2104:28765,HWI-D00104:165:C29AHACXX:8:1101:14960:51723,HWI-D00104:165:C29AHACXX:8:1103:10804:40185,HWI-D00104:165:C29AHACXX:8:2206:7155:16989,HWI-D00104:165:C29AHACXX:8:1104:12170:33182,HWI-D00104:165:C29AHACXX:8:2308:9943:7784,HWI-D00104:165:C29AHACXX:8:2101:7644:56941,HWI-D00104:165:C29AHACXX:8:2307:15242:74808,HWI-D00104:165:C29AHACXX:8:2201:13439:14190,HWI-D00104:165:C29AHACXX:8:1205:16292:71976,HWI-D00104:165:C29AHACXX:8:2303:9747:30304,HWI-D00104:165:C29AHACXX:8:1101:10968:6530,HWI-D00104:165:C29AHACXX:8:2302:14381:71730,HWI-D00104:165:C29AHACXX:8:1103:2113:73142,HWI-D00104:165:C29AHACXX:8:1103:18340:67007,HWI-D00104:165:C29AHACXX:8:1306:6792:10025,HWI-D00104:165:C29AHACXX:8:1202:10187:51277,HWI-D00104:165:C29AHACXX:8:1309:3025:15539;sequence=TAAGGTGAGCAATTAAGATTTTTCTTGAAATGTAGATTTATGTAATTTTGAGTGATATTAATTATTGAGATAATAGATAATTGAAGAAGTTTGTCCAAATCAGGTT;start=342652;subtype=IES;support_ref=18;support_variant=47;type=IES;
scaffold51_30_with_IES	MILORD	internal_eliminated_sequence	349822	349848	.	.	.	ID=MILORD.30.349822.349848;Name=MILORD.30.349822.349848;bounded_by_ta=TRUE;common_boundary=Both;end=349848;ies_id=IESPGM.PTET51.1.30.328324;ies_left_dist=0;ies_min_dist=0;ies_right_dist=0;junction_seq=aaaatacaacactacTAatttaaaagttataa;read_names=HWI-D00104:165:C29AHACXX:8:1106:17099:33748,HWI-D00104:165:C29AHACXX:8:2307:7635:66904,HWI-D00104:165:C29AHACXX:8:1305:9145:36835,HWI-D00104:165:C29AHACXX:8:2308:20336:50402,HWI-D00104:165:C29AHACXX:8:2306:1447:25289,HWI-D00104:165:C29AHACXX:8:2101:20495:56328,HWI-D00104:165:C29AHACXX:8:2101:15660:10886,HWI-D00104:165:C29AHACXX:8:2304:15636:89436,HWI-D00104:165:C29AHACXX:8:2207:3579:72593,HWI-D00104:165:C29AHACXX:8:2103:5500:11295,HWI-D00104:165:C29AHACXX:8:1202:3259:59611,HWI-D00104:165:C29AHACXX:8:2302:12252:82244,HWI-D00104:165:C29AHACXX:8:1201:17913:13089,HWI-D00104:165:C29AHACXX:8:1205:15036:10702,HWI-D00104:165:C29AHACXX:8:1108:8150:4159,HWI-D00104:165:C29AHACXX:8:1203:14099:93693,HWI-D00104:165:C29AHACXX:8:2102:16677:93094,HWI-D00104:165:C29AHACXX:8:1306:17517:96753,HWI-D00104:165:C29AHACXX:8:2205:11864:18240,HWI-D00104:165:C29AHACXX:8:1101:7768:80545,HWI-D00104:165:C29AHACXX:8:2103:8505:26298,HWI-D00104:165:C29AHACXX:8:1205:13541:56538,HWI-D00104:165:C29AHACXX:8:2108:10761:43673,HWI-D00104:165:C29AHACXX:8:2102:6876:57419,HWI-D00104:165:C29AHACXX:8:2201:10175:79264,HWI-D00104:165:C29AHACXX:8:2306:3832:14067,HWI-D00104:165:C29AHACXX:8:2206:12841:99824,HWI-D00104:165:C29AHACXX:8:1202:8100:60253,HWI-D00104:165:C29AHACXX:8:1106:7684:86878,HWI-D00104:165:C29AHACXX:8:1102:8975:44847,HWI-D00104:165:C29AHACXX:8:2305:8197:5679,HWI-D00104:165:C29AHACXX:8:2108:5558:48389,HWI-D00104:165:C29AHACXX:8:2302:17257:56388,HWI-D00104:165:C29AHACXX:8:1301:19060:38488,HWI-D00104:165:C29AHACXX:8:2204:12209:79895,HWI-D00104:165:C29AHACXX:8:1104:2665:38650,HWI-D00104:165:C29AHACXX:8:1302:7517:87458,HWI-D00104:165:C29AHACXX:8:1104:15465:7274,HWI-D00104:165:C29AHACXX:8:1106:1217:83587,HWI-D00104:165:C29AHACXX:8:1302:9691:48006;sequence=TACAGTCAAATAACTTTATGGCATCTA;start=349822;subtype=IES;support_ref=0;support_variant=40;type=IES;
scaffold51_30_with_IES	MILORD	internal_eliminated_sequence	355186	355214	.	.	.	ID=MILORD.30.355186.355214;Name=MILORD.30.355186.355214;bounded_by_ta=TRUE;common_boundary=None;end=355214;ies_id=IESPGM.PTET51.1.30.335910;ies_left_dist=2249;ies_min_dist=2249;ies_right_dist=2322;junction_seq=gagtttattaaaagtTAaatatatatatattt;read_names=HWI-D00104:165:C29AHACXX:8:1107:13643:92725;sequence=TATAGTGGAGAAAATACATTATATTATTA;start=355186;subtype=MAC;support_ref=107;support_variant=1;type=CRYPTIC;
scaffold51_30_with_IES	MILORD	internal_eliminated_sequence	357435	357536	.	.	.	ID=MILORD.30.357435.357536;Name=MILORD.30.357435.357536;bounded_by_ta=TRUE;common_boundary=Both;end=357536;ies_id=IESPGM.PTET51.1.30.335910;ies_left_dist=0;ies_min_dist=0;ies_right_dist=0;junction_seq=gtattttaattaaggTAtgagcgagaaaggag;read_names=HWI-D00104:165:C29AHACXX:8:2306:3150:68949,HWI-D00104:165:C29AHACXX:8:2306:9066:76260,HWI-D00104:165:C29AHACXX:8:1302:13790:60464,HWI-D00104:165:C29AHACXX:8:2102:19794:28842,HWI-D00104:165:C29AHACXX:8:2308:18713:47815,HWI-D00104:165:C29AHACXX:8:1104:1300:86462,HWI-D00104:165:C29AHACXX:8:2105:9478:6718;sequence=TATTGCCAATGTAAAACATTATAAATTTTATTAGGATCTAATTAGAATTATTATTATTAAAAATTCTTTTTAGAAAACTTTAATATTTTTTAAATTTAATAA;start=357435;subtype=IES;support_ref=2;support_variant=7;type=IES;
scaffold51_30_with_IES	MILORD	internal_eliminated_sequence	358305	358410	.	.	.	ID=MILORD.30.358305.358410;Name=MILORD.30.358305.358410;bounded_by_ta=TRUE;common_boundary=Both;end=358410;ies_id=IESPGM.PTET51.1.30.336678;ies_left_dist=0;ies_min_dist=0;ies_right_dist=0;junction_seq=aagttgttgtattgaTAtcattaaaagagatg;read_names=HWI-D00104:165:C29AHACXX:8:2102:5311:42196,HWI-D00104:165:C29AHACXX:8:2103:18385:54939,HWI-D00104:165:C29AHACXX:8:2103:13573:66615,HWI-D00104:165:C29AHACXX:8:1305:16534:41927,HWI-D00104:165:C29AHACXX:8:2306:3043:38185,HWI-D00104:165:C29AHACXX:8:1206:10986:63925,HWI-D00104:165:C29AHACXX:8:2104:8533:2279,HWI-D00104:165:C29AHACXX:8:1107:15241:77579,HWI-D00104:165:C29AHACXX:8:1104:6185:60344,HWI-D00104:165:C29AHACXX:8:1303:7608:5224,HWI-D00104:165:C29AHACXX:8:2102:4778:11121,HWI-D00104:165:C29AHACXX:8:1305:13556:100533,HWI-D00104:165:C29AHACXX:8:2201:19026:77734,HWI-D00104:165:C29AHACXX:8:1306:8288:46980,HWI-D00104:165:C29AHACXX:8:1105:18134:19879,HWI-D00104:165:C29AHACXX:8:1102:19027:3779,HWI-D00104:165:C29AHACXX:8:1103:4390:98339,HWI-D00104:165:C29AHACXX:8:2102:2740:56857,HWI-D00104:165:C29AHACXX:8:1201:9281:55453,HWI-D00104:165:C29AHACXX:8:1303:1706:33078,HWI-D00104:165:C29AHACXX:8:2105:6749:44393,HWI-D00104:165:C29AHACXX:8:1101:19840:45872,HWI-D00104:165:C29AHACXX:8:2203:19429:38027,HWI-D00104:165:C29AHACXX:8:2303:15341:11551,HWI-D00104:165:C29AHACXX:8:1202:14879:46908,HWI-D00104:165:C29AHACXX:8:2201:5954:52870,HWI-D00104:165:C29AHACXX:8:2206:17325:16126,HWI-D00104:165:C29AHACXX:8:2305:8629:3998,HWI-D00104:165:C29AHACXX:8:1302:3436:97682,HWI-D00104:165:C29AHACXX:8:1105:1114:36931,HWI-D00104:165:C29AHACXX:8:2301:18196:94345,HWI-D00104:165:C29AHACXX:8:2102:13356:91877,HWI-D00104:165:C29AHACXX:8:1104:19467:39500,HWI-D00104:165:C29AHACXX:8:1202:12925:95831,HWI-D00104:165:C29AHACXX:8:2305:7005:21147,HWI-D00104:165:C29AHACXX:8:2101:16666:3863,HWI-D00104:165:C29AHACXX:8:2206:16961:7043,HWI-D00104:165:C29AHACXX:8:2206:15961:15117,HWI-D00104:165:C29AHACXX:8:2307:6981:97292,HWI-D00104:165:C29AHACXX:8:1303:7046:86728,HWI-D00104:165:C29AHACXX:8:1108:9826:75906,HWI-D00104:165:C29AHACXX:8:2105:3438:64980,HWI-D00104:165:C29AHACXX:8:2209:9776:13199,HWI-D00104:165:C29AHACXX:8:2103:4703:96757,HWI-D00104:165:C29AHACXX:8:1106:7334:31611,HWI-D00104:165:C29AHACXX:8:1301:9599:45822,HWI-D00104:165:C29AHACXX:8:1202:1655:80547,HWI-D00104:165:C29AHACXX:8:1305:19402:39936;sequence=TACAATAAATTTTTGAGATTTTATTATTGTGAATGAAATCAGTTAATTTTGATAGAATTTTTATTCCAAAACCAAAGTAGAAAGATAAAATCTAATCACTTTCCTA;start=358305;subtype=IES;support_ref=4;support_variant=48;type=IES;
scaffold51_30_with_IES	MILORD	internal_eliminated_sequence	361836	361880	.	.	.	ID=MILORD.30.361836.361880;Name=MILORD.30.361836.361880;bounded_by_ta=TRUE;common_boundary=None;end=361880;ies_id=IESPGM.PTET51.1.30.340146;ies_left_dist=43;ies_min_dist=27;ies_right_dist=27;junction_seq=gatataaatattggaTAaacaactctttcatc;read_names=HWI-D00104:165:C29AHACXX:8:2308:12190:56278;sequence=TACAACTTGTATAAAATGATTTATTAAATCGGAAATTTGTAAGTA;start=361836;subtype=OVERLAPPING;support_ref=46;support_variant=1;type=ALTERNATIVE;
scaffold51_30_with_IES	MILORD	internal_eliminated_sequence	361836	362304	.	.	.	ID=MILORD.30.361836.362304;Name=MILORD.30.361836.362304;bounded_by_ta=TRUE;common_boundary=RIGHT;end=362304;ies_id=IESPGM.PTET51.1.30.340430;ies_left_dist=356;ies_min_dist=0;ies_right_dist=0;junction_seq=gatataaatattggaTAatgcttaaatataat;read_names=HWI-D00104:165:C29AHACXX:8:2302:5244:20694;sequence=TACAACTTGTATAAAATGATTTATTAAATCGGAAATTTGTAAGTATAAACAACTCTTTCATCCTCATTACTATACCATCCAAATATTGAATTACAAGCTCTGTTTATTTTAATGTTATTTTTATCAAAGGTTTTCCAAGGTTATCTTGAATATCAATTAGTTCAATATTATTTTACTCTTATTCTGCTAAAATTAATTAAAATTAAACTATCCCAACTTCGGATGGAGTAAGCTATGTTATATTAAAACGAATATGTTCAGGCACTAATTATAATTGCCCATCCCTTTTGAGTCCTGAATTAAAAAAATAATTGCTCATAATTTTTCAATTAATTTTATTGTGAAAAAATTAATAATACAATTCATAAATTATATTTTTTTAATTTGTTTTTAAAATTAAAATCTTCCTTATTTTTCTTTATGGCAAATAGAAATGAGATTTTTTATTAAAAGGTTGTCCTTCATGCTG;start=361836;subtype=PARTIAL_EXTERNAL;support_ref=46;support_variant=1;type=ALTERNATIVE;
scaffold51_30_with_IES	MILORD	internal_eliminated_sequence	361879	361907	.	.	.	ID=MILORD.30.361879.361907;Name=MILORD.30.361879.361907;bounded_by_ta=TRUE;common_boundary=Both;end=361907;ies_id=IESPGM.PTET51.1.30.340146;ies_left_dist=0;ies_min_dist=0;ies_right_dist=0;junction_seq=tcggaaatttgtaagTAccatccaaatattga;read_names=HWI-D00104:165:C29AHACXX:8:1206:5790:37979,HWI-D00104:165:C29AHACXX:8:2301:7448:34619,HWI-D00104:165:C29AHACXX:8:1307:20904:89326,HWI-D00104:165:C29AHACXX:8:2307:19682:88539,HWI-D00104:165:C29AHACXX:8:1102:3034:78522,HWI-D00104:165:C29AHACXX:8:1203:13457:12327,HWI-D00104:165:C29AHACXX:8:1202:5239:12519,HWI-D00104:165:C29AHACXX:8:1303:20909:14414,HWI-D00104:165:C29AHACXX:8:2103:16670:3790,HWI-D00104:165:C29AHACXX:8:1303:14368:26881,HWI-D00104:165:C29AHACXX:8:1304:17655:84172,HWI-D00104:165:C29AHACXX:8:2104:7156:37147,HWI-D00104:165:C29AHACXX:8:2201:16746:45048,HWI-D00104:165:C29AHACXX:8:1107:12742:95896,HWI-D00104:165:C29AHACXX:8:1302:11692:24639,HWI-D00104:165:C29AHACXX:8:2101:15481:75260,HWI-D00104:165:C29AHACXX:8:2304:3440:58789,HWI-D00104:165:C29AHACXX:8:2301:18543:89498,HWI-D00104:165:C29AHACXX:8:1108:4902:42757,HWI-D00104:165:C29AHACXX:8:2201:15810:74355,HWI-D00104:165:C29AHACXX:8:1202:5821:16143,HWI-D00104:165:C29AHACXX:8:2301:7979:73078,HWI-D00104:165:C29AHACXX:8:1306:3177:21424,HWI-D00104:165:C29AHACXX:8:1306:4039:62862,HWI-D00104:165:C29AHACXX:8:2202:8834:86357,HWI-D00104:165:C29AHACXX:8:1301:7776:4984,HWI-D00104:165:C29AHACXX:8:2105:18677:22905,HWI-D00104:165:C29AHACXX:8:1301:18442:74090,HWI-D00104:165:C29AHACXX:8:2308:13933:48527,HWI-D00104:165:C29AHACXX:8:2303:19587:69066,HWI-D00104:165:C29AHACXX:8:2301:13613:28534,HWI-D00104:165:C29AHACXX:8:1203:15758:80416,HWI-D00104:165:C29AHACXX:8:2205:18111:16820,HWI-D00104:165:C29AHACXX:8:2204:11076:26750,HWI-D00104:165:C29AHACXX:8:2207:13267:80122,HWI-D00104:165:C29AHACXX:8:2307:9109:44005,HWI-D00104:165:C29AHACXX:8:2201:8370:53958,HWI-D00104:165:C29AHACXX:8:2108:20808:92287,HWI-D00104:165:C29AHACXX:8:1305:13462:39726,HWI-D00104:165:C29AHACXX:8:2108:4436:41358,HWI-D00104:165:C29AHACXX:8:2306:2617:76910,HWI-D00104:165:C29AHACXX:8:2105:15397:6081,HWI-D00104:165:C29AHACXX:8:2301:6394:70202,HWI-D00104:165:C29AHACXX:8:2201:7835:12326,HWI-D00104:165:C29AHACXX:8:1307:5339:39337,HWI-D00104:165:C29AHACXX:8:1205:3641:33721,HWI-D00104:165:C29AHACXX:8:2301:19399:85179,HWI-D00104:165:C29AHACXX:8:2205:15934:90230,HWI-D00104:165:C29AHACXX:8:1101:6761:15216,HWI-D00104:165:C29AHACXX:8:1101:18770:2403;sequence=TATAAACAACTCTTTCATCCTCATTACTA;start=361879;subtype=IES;support_ref=3;support_variant=50;type=IES;
scaffold51_30_with_IES	MILORD	internal_eliminated_sequence	362192	362304	.	.	.	ID=MILORD.30.362192.362304;Name=MILORD.30.362192.362304;bounded_by_ta=TRUE;common_boundary=Both;end=362304;ies_id=IESPGM.PTET51.1.30.340430;ies_left_dist=0;ies_min_dist=0;ies_right_dist=0;junction_seq=tgaaaaaattaataaTAatgcttaaatataat;read_names=HWI-D00104:165:C29AHACXX:8:1202:13937:63336,HWI-D00104:165:C29AHACXX:8:1105:6038:12882,HWI-D00104:165:C29AHACXX:8:2201:5364:29724,HWI-D00104:165:C29AHACXX:8:1304:10581:63664,HWI-D00104:165:C29AHACXX:8:1101:15818:37677,HWI-D00104:165:C29AHACXX:8:2101:12800:14336,HWI-D00104:165:C29AHACXX:8:2105:15137:57301,HWI-D00104:165:C29AHACXX:8:2206:8064:2438,HWI-D00104:165:C29AHACXX:8:1304:19504:88730,HWI-D00104:165:C29AHACXX:8:1103:5333:73253,HWI-D00104:165:C29AHACXX:8:2308:6234:92079,HWI-D00104:165:C29AHACXX:8:2203:2417:78617,HWI-D00104:165:C29AHACXX:8:1309:6186:56618,HWI-D00104:165:C29AHACXX:8:2209:3113:34628,HWI-D00104:165:C29AHACXX:8:2303:4998:12961,HWI-D00104:165:C29AHACXX:8:1301:3975:84843;sequence=TACAATTCATAAATTATATTTTTTTAATTTGTTTTTAAAATTAAAATCTTCCTTATTTTTCTTTATGGCAAATAGAAATGAGATTTTTTATTAAAAGGTTGTCCTTCATGCTG;start=362192;subtype=IES;support_ref=0;support_variant=16;type=IES;
scaffold51_30_with_IES	MILORD	internal_eliminated_sequence	364150	364175	.	.	.	ID=MILORD.30.364150.364175;Name=MILORD.30.364150.364175;bounded_by_ta=TRUE;common_boundary=Both;end=364175;ies_id=IESPGM.PTET51.1.30.342275;ies_left_dist=0;ies_min_dist=0;ies_right_dist=0;junction_seq=aggaaattaagttaaTAatgatttaaaagagt;read_names=HWI-D00104:165:C29AHACXX:8:1105:14795:46973,HWI-D00104:165:C29AHACXX:8:1302:9504:86583,HWI-D00104:165:C29AHACXX:8:1104:20274:95755,HWI-D00104:165:C29AHACXX:8:1101:20196:39429,HWI-D00104:165:C29AHACXX:8:2308:9073:94222,HWI-D00104:165:C29AHACXX:8:2307:4881:68288,HWI-D00104:165:C29AHACXX:8:1303:20093:35486,HWI-D00104:165:C29AHACXX:8:1203:19574:16220,HWI-D00104:165:C29AHACXX:8:1106:5705:14262,HWI-D00104:165:C29AHACXX:8:1101:19661:97675,HWI-D00104:165:C29AHACXX:8:1103:10137:18340,HWI-D00104:165:C29AHACXX:8:1303:19890:97250,HWI-D00104:165:C29AHACXX:8:1108:12017:62338,HWI-D00104:165:C29AHACXX:8:1204:8228:94098,HWI-D00104:165:C29AHACXX:8:1303:18908:35580,HWI-D00104:165:C29AHACXX:8:2304:13345:88209,HWI-D00104:165:C29AHACXX:8:1204:5253:30117,HWI-D00104:165:C29AHACXX:8:2101:20637:46422,HWI-D00104:165:C29AHACXX:8:1304:2814:61390,HWI-D00104:165:C29AHACXX:8:2302:18548:4781,HWI-D00104:165:C29AHACXX:8:1309:15366:67622,HWI-D00104:165:C29AHACXX:8:2304:11497:30851,HWI-D00104:165:C29AHACXX:8:1107:6718:78319,HWI-D00104:165:C29AHACXX:8:2306:10048:93375,HWI-D00104:165:C29AHACXX:8:1201:4619:69825,HWI-D00104:165:C29AHACXX:8:2206:6870:58205,HWI-D00104:165:C29AHACXX:8:2305:11637:77485,HWI-D00104:165:C29AHACXX:8:2207:7144:45929,HWI-D00104:165:C29AHACXX:8:2305:2684:2139;sequence=TATAATTAACACGAGTACCTTACCTA;start=364150;subtype=IES;support_ref=0;support_variant=29;type=IES;
scaffold51_30_with_IES	MILORD	internal_eliminated_sequence	372618	372727	.	.	.	ID=MILORD.30.372618.372727;Name=MILORD.30.372618.372727;bounded_by_ta=TRUE;common_boundary=Both;end=372727;ies_id=IESPGM.PTET51.1.30.350717;ies_left_dist=0;ies_min_dist=0;ies_right_dist=0;junction_seq=attcattcccgctgaTAttaattcaatatttt;read_names=HWI-D00104:165:C29AHACXX:8:1107:9885:56459,HWI-D00104:165:C29AHACXX:8:2209:5089:42809,HWI-D00104:165:C29AHACXX:8:1203:16827:38119,HWI-D00104:165:C29AHACXX:8:2207:15201:13380,HWI-D00104:165:C29AHACXX:8:2104:19898:96790,HWI-D00104:165:C29AHACXX:8:1101:12568:88176,HWI-D00104:165:C29AHACXX:8:1104:17918:49735,HWI-D00104:165:C29AHACXX:8:2301:18647:12989,HWI-D00104:165:C29AHACXX:8:2305:14796:80663,HWI-D00104:165:C29AHACXX:8:1305:6521:100445,HWI-D00104:165:C29AHACXX:8:1203:1487:10080,HWI-D00104:165:C29AHACXX:8:2205:10345:3743,HWI-D00104:165:C29AHACXX:8:2303:4640:81647,HWI-D00104:165:C29AHACXX:8:1204:9287:76750,HWI-D00104:165:C29AHACXX:8:2306:15978:98687,HWI-D00104:165:C29AHACXX:8:1206:18308:76782,HWI-D00104:165:C29AHACXX:8:1103:20913:26446;sequence=TATAGAAGATATATTTAAATGATTTAGATTTCTTTATGATTTAAATACTACATTAATAATTTTCTTTAATGAAAGATATCTATAATTTAAAATATTTTATCAATCGATCG;start=372618;subtype=IES;support_ref=18;support_variant=17;type=IES;
scaffold51_30_with_IES	MILORD	internal_eliminated_sequence	374613	374796	.	.	.	ID=MILORD.30.374613.374796;Name=MILORD.30.374613.374796;bounded_by_ta=TRUE;common_boundary=Both;end=374796;ies_id=IESPGM.PTET51.1.30.352602;ies_left_dist=0;ies_min_dist=0;ies_right_dist=0;junction_seq=aaaggaattagcacaTAgaataatagatattt;read_names=HWI-D00104:165:C29AHACXX:8:2201:19193:49374,HWI-D00104:165:C29AHACXX:8:1305:8944:82642,HWI-D00104:165:C29AHACXX:8:1102:15545:98409,HWI-D00104:165:C29AHACXX:8:2302:15887:61472,HWI-D00104:165:C29AHACXX:8:2205:15333:80313,HWI-D00104:165:C29AHACXX:8:2207:14891:27175,HWI-D00104:165:C29AHACXX:8:2306:13751:24636,HWI-D00104:165:C29AHACXX:8:2307:13697:11664,HWI-D00104:165:C29AHACXX:8:2209:18081:44642,HWI-D00104:165:C29AHACXX:8:2201:21049:55469,HWI-D00104:165:C29AHACXX:8:2202:18592:16893,HWI-D00104:165:C29AHACXX:8:2301:19212:94155,HWI-D00104:165:C29AHACXX:8:2201:7939:86972,HWI-D00104:165:C29AHACXX:8:2201:11900:100414;sequence=TATAGTAATTTCACAAAAGATAAGCCAACTGAGTTATATTAAAGATTGATAAAGCGTCTTTAATTTTTCCACAATAAAAATTATTTTTTAATGAATTAATTGTCTAGTAAAATTAATTTTTTGTCAAATGAATTGGTCTATTTTTCATTAGATCTCTAATAATAAATTTTTTGTGCAAATATTG;start=374613;subtype=IES;support_ref=52;support_variant=14;type=IES;
scaffold51_30_with_IES	MILORD	internal_eliminated_sequence	378344	378381	.	.	.	ID=MILORD.30.378344.378381;Name=MILORD.30.378344.378381;bounded_by_ta=TRUE;common_boundary=Both;end=378381;ies_id=IESPGM.PTET51.1.30.356149;ies_left_dist=0;ies_min_dist=0;ies_right_dist=0;junction_seq=taatttaattcaaagTActtctgcaattgtta;read_names=HWI-D00104:165:C29AHACXX:8:2202:4107:39009,HWI-D00104:165:C29AHACXX:8:2205:1536:41195,HWI-D00104:165:C29AHACXX:8:1201:3419:78416,HWI-D00104:165:C29AHACXX:8:1301:11166:80044,HWI-D00104:165:C29AHACXX:8:2205:10965:54924,HWI-D00104:165:C29AHACXX:8:1204:4562:71424,HWI-D00104:165:C29AHACXX:8:1201:14452:100572,HWI-D00104:165:C29AHACXX:8:2204:20165:8693,HWI-D00104:165:C29AHACXX:8:2108:9379:8653,HWI-D00104:165:C29AHACXX:8:2203:6447:67348,HWI-D00104:165:C29AHACXX:8:2201:14367:79369,HWI-D00104:165:C29AHACXX:8:1106:6062:27899,HWI-D00104:165:C29AHACXX:8:2104:20368:90997,HWI-D00104:165:C29AHACXX:8:2307:17209:93126,HWI-D00104:165:C29AHACXX:8:1204:8562:87456,HWI-D00104:165:C29AHACXX:8:2302:18083:13360,HWI-D00104:165:C29AHACXX:8:1309:4891:14702,HWI-D00104:165:C29AHACXX:8:2307:11671:77748,HWI-D00104:165:C29AHACXX:8:1306:17507:61197,HWI-D00104:165:C29AHACXX:8:1105:13208:22488,HWI-D00104:165:C29AHACXX:8:2101:4821:63741,HWI-D00104:165:C29AHACXX:8:2305:11410:97115,HWI-D00104:165:C29AHACXX:8:1205:10751:96635,HWI-D00104:165:C29AHACXX:8:1305:5276:67669,HWI-D00104:165:C29AHACXX:8:2102:20601:6796,HWI-D00104:165:C29AHACXX:8:2301:7675:40432,HWI-D00104:165:C29AHACXX:8:2101:6371:77159,HWI-D00104:165:C29AHACXX:8:2206:14215:81122,HWI-D00104:165:C29AHACXX:8:2301:14335:38382,HWI-D00104:165:C29AHACXX:8:1201:15645:47219,HWI-D00104:165:C29AHACXX:8:2303:2736:33146,HWI-D00104:165:C29AHACXX:8:1202:12035:26464,HWI-D00104:165:C29AHACXX:8:1108:17542:55281,HWI-D00104:165:C29AHACXX:8:1204:5953:71092,HWI-D00104:165:C29AHACXX:8:2204:12640:7864,HWI-D00104:165:C29AHACXX:8:1203:13489:88671,HWI-D00104:165:C29AHACXX:8:2306:8705:46439,HWI-D00104:165:C29AHACXX:8:1201:13737:61629,HWI-D00104:165:C29AHACXX:8:2209:6574:45412,HWI-D00104:165:C29AHACXX:8:2201:15296:78320,HWI-D00104:165:C29AHACXX:8:1202:15236:55247,HWI-D00104:165:C29AHACXX:8:1203:13496:35660,HWI-D00104:165:C29AHACXX:8:2308:18279:52774,HWI-D00104:165:C29AHACXX:8:2105:2821:14477,HWI-D00104:165:C29AHACXX:8:2304:19071:6288,HWI-D00104:165:C29AHACXX:8:1107:18756:66642,HWI-D00104:165:C29AHACXX:8:2202:17434:2184;sequence=TAAAGTCAAATGATTTAGACTTAATAAGAATTTGATTA;start=378344;subtype=IES;support_ref=6;support_variant=47;type=IES;
scaffold51_30_with_IES	MILORD	internal_eliminated_sequence	378380	378433	.	.	.	ID=MILORD.30.378380.378433;Name=MILORD.30.378380.378433;bounded_by_ta=TRUE;common_boundary=None;end=378433;ies_id=IESPGM.PTET51.1.30.356149;ies_left_dist=-36;ies_min_dist=36;ies_right_dist=-52;junction_seq=taataagaatttgatTAacaataaaaacatat;read_names=HWI-D00104:165:C29AHACXX:8:1301:14327:23788;sequence=TATACTTCTGCAATTGTTATATCAAAAATAAAAGCAAAACTATCTGAGCAACAA;start=378380;subtype=OVERLAPPING;support_ref=0;support_variant=1;type=ALTERNATIVE;
scaffold51_30_with_IES	MILORD	internal_eliminated_sequence	379077	379147	.	.	.	ID=MILORD.30.379077.379147;Name=MILORD.30.379077.379147;bounded_by_ta=TRUE;common_boundary=None;end=379147;ies_id=IESPGM.PTET51.1.30.357188;ies_left_dist=344;ies_min_dist=344;ies_right_dist=481;junction_seq=cataattaccaaatgTAgctataatttagaaa;read_names=HWI-D00104:165:C29AHACXX:8:1202:18610:69273,HWI-D00104:165:C29AHACXX:8:2101:13994:31298;sequence=TACAATTAAAATCATAAAGTCCATAAATCATAAAATAAAATAAGTTTGTCCAAAATTTATCATTTTTACCA;start=379077;subtype=MAC;support_ref=194;support_variant=2;type=CRYPTIC;
scaffold51_30_with_IES	MILORD	internal_eliminated_sequence	379421	379628	.	.	.	ID=MILORD.30.379421.379628;Name=MILORD.30.379421.379628;bounded_by_ta=TRUE;common_boundary=Both;end=379628;ies_id=IESPGM.PTET51.1.30.357188;ies_left_dist=0;ies_min_dist=0;ies_right_dist=0;junction_seq=ttatttatgagacaaTAacaagctcatattta;read_names=HWI-D00104:165:C29AHACXX:8:1105:5556:79915,HWI-D00104:165:C29AHACXX:8:1203:13926:69554,HWI-D00104:165:C29AHACXX:8:1108:18676:22204,HWI-D00104:165:C29AHACXX:8:1106:9945:68134,HWI-D00104:165:C29AHACXX:8:2104:18665:3997,HWI-D00104:165:C29AHACXX:8:1303:11876:17795,HWI-D00104:165:C29AHACXX:8:1105:3971:21441,HWI-D00104:165:C29AHACXX:8:1301:3776:40176,HWI-D00104:165:C29AHACXX:8:1102:4572:89159,HWI-D00104:165:C29AHACXX:8:2108:14172:40006,HWI-D00104:165:C29AHACXX:8:1103:13281:91867,HWI-D00104:165:C29AHACXX:8:1104:3294:95675,HWI-D00104:165:C29AHACXX:8:1202:10876:71088,HWI-D00104:165:C29AHACXX:8:2101:15681:95127,HWI-D00104:165:C29AHACXX:8:2201:1142:92493,HWI-D00104:165:C29AHACXX:8:1306:16817:85774,HWI-D00104:165:C29AHACXX:8:1107:5299:74350,HWI-D00104:165:C29AHACXX:8:1309:18555:60998,HWI-D00104:165:C29AHACXX:8:2304:9620:85326,HWI-D00104:165:C29AHACXX:8:1103:15843:94718,HWI-D00104:165:C29AHACXX:8:2101:18621:94526,HWI-D00104:165:C29AHACXX:8:2105:8720:46802,HWI-D00104:165:C29AHACXX:8:1303:5982:41819,HWI-D00104:165:C29AHACXX:8:1101:20463:47341,HWI-D00104:165:C29AHACXX:8:2101:12858:66421,HWI-D00104:165:C29AHACXX:8:2101:15388:88121,HWI-D00104:165:C29AHACXX:8:1302:3352:28923,HWI-D00104:165:C29AHACXX:8:1106:3213:72987,HWI-D00104:165:C29AHACXX:8:1205:2666:62526,HWI-D00104:165:C29AHACXX:8:1107:6498:25667,HWI-D00104:165:C29AHACXX:8:1106:15056:45467,HWI-D00104:165:C29AHACXX:8:2104:17556:44027,HWI-D00104:165:C29AHACXX:8:1104:18196:46155,HWI-D00104:165:C29AHACXX:8:1309:18969:20078,HWI-D00104:165:C29AHACXX:8:2202:19084:17621,HWI-D00104:165:C29AHACXX:8:2302:7378:63363;sequence=TATAGGACAAGAACTTAAGTTTTTTCCACTGAGAATTCATAAAATGATTATCTATTCTAAAAAATGAATTTATATGTTGTGTTGAAATAGTTTGTAAAAATCAAATCCAAATAACCCATATTATTTTTAAAAATAAATTTAAGTAATTTATCAAATATTAAGACAAATTTATTTAGAAATTCTGAACAAGTTTTTTGTGCAATAGTTA;start=379421;subtype=IES;support_ref=0;support_variant=36;type=IES;
scaffold51_30_with_IES	MILORD	internal_eliminated_sequence	385161	385427	.	.	.	ID=MILORD.30.385161.385427;Name=MILORD.30.385161.385427;bounded_by_ta=TRUE;common_boundary=Both;end=385427;ies_id=IESPGM.PTET51.1.30.362720;ies_left_dist=0;ies_min_dist=0;ies_right_dist=0;junction_seq=atcatctatatttcaTAtacattggaaattat;read_names=HWI-D00104:165:C29AHACXX:8:1309:2445:48490,HWI-D00104:165:C29AHACXX:8:1105:3362:67240,HWI-D00104:165:C29AHACXX:8:2102:10744:42730,HWI-D00104:165:C29AHACXX:8:2304:19670:83413,HWI-D00104:165:C29AHACXX:8:1307:10325:101266,HWI-D00104:165:C29AHACXX:8:1306:1110:96151,HWI-D00104:165:C29AHACXX:8:2308:5080:69124,HWI-D00104:165:C29AHACXX:8:1304:5722:32598,HWI-D00104:165:C29AHACXX:8:2301:17304:50668,HWI-D00104:165:C29AHACXX:8:2105:14546:100363,HWI-D00104:165:C29AHACXX:8:2304:14122:86231,HWI-D00104:165:C29AHACXX:8:1304:8237:64767;sequence=TATATCATACAATTACAAAATCTAGTCAGAATTTTTATTGATATGTATAGAAAAATTATGCATGATAAATTATACTTAATTTTGTCAATATACTTTCTGGTTATGGTAATTATTATTAATTTAAAAATATCTATTTTTGATTTAAAGCTAAATAAATTTTTTAACATTGATTTATTTTTAATAATTAACCTAAGGCTATCTTAGCTAGAATTTAAAAAATATAATATTTTTAATTTCTGATATTATAATTTAAAAAGTCTAGTATTC;start=385161;subtype=IES;support_ref=9;support_variant=12;type=IES;
scaffold51_30_with_IES	MILORD	internal_eliminated_sequence	387524	387618	.	.	.	ID=MILORD.30.387524.387618;Name=MILORD.30.387524.387618;bounded_by_ta=TRUE;common_boundary=Both;end=387618;ies_id=IESPGM.PTET51.1.30.364816;ies_left_dist=0;ies_min_dist=0;ies_right_dist=0;junction_seq=ttatttagaaactgaTAttagaatagggatcg;read_names=HWI-D00104:165:C29AHACXX:8:1304:5116:36235,HWI-D00104:165:C29AHACXX:8:1107:2377:36834,HWI-D00104:165:C29AHACXX:8:2307:2752:21622,HWI-D00104:165:C29AHACXX:8:1103:11776:50764,HWI-D00104:165:C29AHACXX:8:1306:17237:16646,HWI-D00104:165:C29AHACXX:8:2103:7341:71392,HWI-D00104:165:C29AHACXX:8:1303:1946:29890,HWI-D00104:165:C29AHACXX:8:1206:9387:98700,HWI-D00104:165:C29AHACXX:8:2209:13314:6340,HWI-D00104:165:C29AHACXX:8:2205:15148:92934,HWI-D00104:165:C29AHACXX:8:2103:6965:93389,HWI-D00104:165:C29AHACXX:8:2205:9575:91473,HWI-D00104:165:C29AHACXX:8:1301:16521:80602,HWI-D00104:165:C29AHACXX:8:2209:15191:68635,HWI-D00104:165:C29AHACXX:8:2104:18007:48195,HWI-D00104:165:C29AHACXX:8:1107:15490:78548,HWI-D00104:165:C29AHACXX:8:1303:16675:58933,HWI-D00104:165:C29AHACXX:8:1204:8839:100047,HWI-D00104:165:C29AHACXX:8:1101:10833:93618,HWI-D00104:165:C29AHACXX:8:1202:12947:88736,HWI-D00104:165:C29AHACXX:8:1104:5099:51094,HWI-D00104:165:C29AHACXX:8:2301:7595:43807,HWI-D00104:165:C29AHACXX:8:1107:2251:35787,HWI-D00104:165:C29AHACXX:8:1305:15921:96751,HWI-D00104:165:C29AHACXX:8:2201:21161:8375,HWI-D00104:165:C29AHACXX:8:2209:15041:20136,HWI-D00104:165:C29AHACXX:8:2306:21018:81988,HWI-D00104:165:C29AHACXX:8:1105:17255:58350,HWI-D00104:165:C29AHACXX:8:1103:9655:72383,HWI-D00104:165:C29AHACXX:8:2105:9634:101151,HWI-D00104:165:C29AHACXX:8:2205:7845:6718,HWI-D00104:165:C29AHACXX:8:1201:1624:73794,HWI-D00104:165:C29AHACXX:8:1307:10965:34090,HWI-D00104:165:C29AHACXX:8:1103:4680:16585,HWI-D00104:165:C29AHACXX:8:2306:11131:70838;sequence=TACGGTTAGATAGGTTCATACAAAAATGATTTTATATTTTAATTATTTATTCAAATAAAAAATTTATAATCAAAAAAATATATTATAATTCTCTC;start=387524;subtype=IES;support_ref=6;support_variant=35;type=IES;
scaffold51_30_with_IES	MILORD	internal_eliminated_sequence	387764	387808	.	.	.	ID=MILORD.30.387764.387808;Name=MILORD.30.387764.387808;bounded_by_ta=TRUE;common_boundary=Both;end=387808;ies_id=IESPGM.PTET51.1.30.364961;ies_left_dist=0;ies_min_dist=0;ies_right_dist=0;junction_seq=atggaataaataattTAgaatgataatttagt;read_names=HWI-D00104:165:C29AHACXX:8:1303:16824:7529,HWI-D00104:165:C29AHACXX:8:2103:8763:19574,HWI-D00104:165:C29AHACXX:8:2204:17595:3614,HWI-D00104:165:C29AHACXX:8:2201:12909:14611,HWI-D00104:165:C29AHACXX:8:2202:4195:82369,HWI-D00104:165:C29AHACXX:8:1309:17553:47584,HWI-D00104:165:C29AHACXX:8:2108:5215:29359,HWI-D00104:165:C29AHACXX:8:1302:4553:63661;sequence=TATAATTAAATTAATATTTTTGATAAATAAATTTTATATTAAATA;start=387764;subtype=IES;support_ref=0;support_variant=8;type=IES;
scaffold51_30_with_IES	MILORD	internal_eliminated_sequence	387897	387923	.	.	.	ID=MILORD.30.387897.387923;Name=MILORD.30.387897.387923;bounded_by_ta=TRUE;common_boundary=Both;end=387923;ies_id=IESPGM.PTET51.1.30.365049;ies_left_dist=0;ies_min_dist=0;ies_right_dist=0;junction_seq=tttttatattaatgaTAagactatggcatcaa;read_names=HWI-D00104:165:C29AHACXX:8:2108:12493:7859,HWI-D00104:165:C29AHACXX:8:2205:6248:16091,HWI-D00104:165:C29AHACXX:8:1104:10854:57935,HWI-D00104:165:C29AHACXX:8:1108:6245:92003,HWI-D00104:165:C29AHACXX:8:1203:1469:93346,HWI-D00104:165:C29AHACXX:8:1309:2719:8813,HWI-D00104:165:C29AHACXX:8:2201:14397:36039,HWI-D00104:165:C29AHACXX:8:1306:14480:92776,HWI-D00104:165:C29AHACXX:8:2103:4817:18461,HWI-D00104:165:C29AHACXX:8:1204:2081:37621,HWI-D00104:165:C29AHACXX:8:2304:7514:91969,HWI-D00104:165:C29AHACXX:8:1102:6555:51080,HWI-D00104:165:C29AHACXX:8:1306:7079:97032,HWI-D00104:165:C29AHACXX:8:1304:1570:63913,HWI-D00104:165:C29AHACXX:8:2204:5869:97430,HWI-D00104:165:C29AHACXX:8:2204:9958:69293,HWI-D00104:165:C29AHACXX:8:1206:6639:89974,HWI-D00104:165:C29AHACXX:8:1106:16804:20721,HWI-D00104:165:C29AHACXX:8:1101:18126:55284,HWI-D00104:165:C29AHACXX:8:2205:13094:88320,HWI-D00104:165:C29AHACXX:8:1103:9789:90145,HWI-D00104:165:C29AHACXX:8:2304:1198:36606,HWI-D00104:165:C29AHACXX:8:2206:8400:94344,HWI-D00104:165:C29AHACXX:8:1106:16636:32710,HWI-D00104:165:C29AHACXX:8:2306:15936:72778,HWI-D00104:165:C29AHACXX:8:1107:12822:51442,HWI-D00104:165:C29AHACXX:8:2105:17237:79451,HWI-D00104:165:C29AHACXX:8:1101:11611:10936,HWI-D00104:165:C29AHACXX:8:1201:16088:13143,HWI-D00104:165:C29AHACXX:8:1203:16753:29104,HWI-D00104:165:C29AHACXX:8:1202:19145:38139,HWI-D00104:165:C29AHACXX:8:2204:6320:89098,HWI-D00104:165:C29AHACXX:8:1203:11249:76924,HWI-D00104:165:C29AHACXX:8:1203:4310:84469,HWI-D00104:165:C29AHACXX:8:2105:12984:28999,HWI-D00104:165:C29AHACXX:8:2101:12593:52836,HWI-D00104:165:C29AHACXX:8:1303:12804:39330,HWI-D00104:165:C29AHACXX:8:1303:1353:53123,HWI-D00104:165:C29AHACXX:8:1302:10777:49561,HWI-D00104:165:C29AHACXX:8:1304:10625:86002,HWI-D00104:165:C29AHACXX:8:2304:11112:71552,HWI-D00104:165:C29AHACXX:8:1102:7350:72468,HWI-D00104:165:C29AHACXX:8:1203:3429:100870;sequence=TATCAATAAATTGGTAAGTTACTACTA;start=387897;subtype=IES;support_ref=3;support_variant=43;type=IES;
scaffold51_30_with_IES	MILORD	internal_eliminated_sequence	388384	388459	.	.	.	ID=MILORD.30.388384.388459;Name=MILORD.30.388384.388459;bounded_by_ta=TRUE;common_boundary=Both;end=388459;ies_id=IESPGM.PTET51.1.30.365509;ies_left_dist=0;ies_min_dist=0;ies_right_dist=0;junction_seq=ctttatgcaaaataaTAccaggtttgggagaa;read_names=HWI-D00104:165:C29AHACXX:8:1306:7266:34800,HWI-D00104:165:C29AHACXX:8:2101:17868:64539,HWI-D00104:165:C29AHACXX:8:1301:7663:44498,HWI-D00104:165:C29AHACXX:8:1106:6990:46081,HWI-D00104:165:C29AHACXX:8:2303:5433:34799,HWI-D00104:165:C29AHACXX:8:2103:4736:41208,HWI-D00104:165:C29AHACXX:8:2202:8554:7733,HWI-D00104:165:C29AHACXX:8:2308:4800:74890,HWI-D00104:165:C29AHACXX:8:1104:19720:25370,HWI-D00104:165:C29AHACXX:8:1103:19774:66158,HWI-D00104:165:C29AHACXX:8:1101:12451:89976,HWI-D00104:165:C29AHACXX:8:1204:15089:5101,HWI-D00104:165:C29AHACXX:8:2201:5570:94482,HWI-D00104:165:C29AHACXX:8:2203:18348:80683,HWI-D00104:165:C29AHACXX:8:1304:10441:9406,HWI-D00104:165:C29AHACXX:8:1302:7485:29891,HWI-D00104:165:C29AHACXX:8:2102:17583:86974,HWI-D00104:165:C29AHACXX:8:2304:11509:69074,HWI-D00104:165:C29AHACXX:8:1202:3706:64063,HWI-D00104:165:C29AHACXX:8:1105:10594:63102,HWI-D00104:165:C29AHACXX:8:2206:18687:90151,HWI-D00104:165:C29AHACXX:8:1108:15455:2607,HWI-D00104:165:C29AHACXX:8:1309:12425:4238,HWI-D00104:165:C29AHACXX:8:1304:3956:57106,HWI-D00104:165:C29AHACXX:8:2103:13329:53736,HWI-D00104:165:C29AHACXX:8:1107:18898:72271,HWI-D00104:165:C29AHACXX:8:1205:21077:34431;sequence=TATAGAGATTTTAAATTATATTGATTTAACTATGTTTATTTTGAAAGAAATAATAGTAAAAATTTAAAGAACTCTA;start=388384;subtype=IES;support_ref=0;support_variant=27;type=IES;
scaffold51_30_with_IES	MILORD	internal_eliminated_sequence	389068	389094	.	.	.	ID=MILORD.30.389068.389094;Name=MILORD.30.389068.389094;bounded_by_ta=TRUE;common_boundary=Both;end=389094;ies_id=IESPGM.PTET51.1.30.366117;ies_left_dist=0;ies_min_dist=0;ies_right_dist=0;junction_seq=ttataaaaaattaggTAcctaaacacagtcga;read_names=HWI-D00104:165:C29AHACXX:8:1309:4936:61196,HWI-D00104:165:C29AHACXX:8:2304:17988:70899,HWI-D00104:165:C29AHACXX:8:1306:9336:68592,HWI-D00104:165:C29AHACXX:8:2304:13035:76023,HWI-D00104:165:C29AHACXX:8:2204:4791:47233,HWI-D00104:165:C29AHACXX:8:1301:6724:18798,HWI-D00104:165:C29AHACXX:8:1107:19931:40633,HWI-D00104:165:C29AHACXX:8:2206:7350:33404,HWI-D00104:165:C29AHACXX:8:1206:19712:83414,HWI-D00104:165:C29AHACXX:8:2101:10829:94667,HWI-D00104:165:C29AHACXX:8:2305:8898:18897,HWI-D00104:165:C29AHACXX:8:1206:4724:9156,HWI-D00104:165:C29AHACXX:8:2108:8147:42970,HWI-D00104:165:C29AHACXX:8:1304:13232:89179,HWI-D00104:165:C29AHACXX:8:1307:15479:51876,HWI-D00104:165:C29AHACXX:8:2105:19676:51112,HWI-D00104:165:C29AHACXX:8:2104:10053:63385,HWI-D00104:165:C29AHACXX:8:2209:16240:47851,HWI-D00104:165:C29AHACXX:8:1108:9964:90503,HWI-D00104:165:C29AHACXX:8:1301:19098:56103,HWI-D00104:165:C29AHACXX:8:2205:17172:71791,HWI-D00104:165:C29AHACXX:8:2207:6568:24022,HWI-D00104:165:C29AHACXX:8:2305:7991:99776,HWI-D00104:165:C29AHACXX:8:1203:2579:60205,HWI-D00104:165:C29AHACXX:8:1204:9099:32831,HWI-D00104:165:C29AHACXX:8:1304:16745:49998,HWI-D00104:165:C29AHACXX:8:2308:12660:6014,HWI-D00104:165:C29AHACXX:8:2201:2876:72330,HWI-D00104:165:C29AHACXX:8:2304:3645:49920,HWI-D00104:165:C29AHACXX:8:1304:5814:43168,HWI-D00104:165:C29AHACXX:8:1205:20245:59657,HWI-D00104:165:C29AHACXX:8:1306:16366:68841,HWI-D00104:165:C29AHACXX:8:1306:7955:15621,HWI-D00104:165:C29AHACXX:8:2201:18917:81275,HWI-D00104:165:C29AHACXX:8:2201:12872:20602,HWI-D00104:165:C29AHACXX:8:2302:9642:39103,HWI-D00104:165:C29AHACXX:8:1106:19230:37758,HWI-D00104:165:C29AHACXX:8:2202:19810:2568,HWI-D00104:165:C29AHACXX:8:1105:6114:43329,HWI-D00104:165:C29AHACXX:8:1301:1612:37243,HWI-D00104:165:C29AHACXX:8:2201:1360:55763;sequence=TATAAACTATAAAAATTATTTTAATAT;start=389068;subtype=IES;support_ref=0;support_variant=41;type=IES;
scaffold51_30_with_IES	MILORD	internal_eliminated_sequence	390859	391025	.	.	.	ID=MILORD.30.390859.391025;Name=MILORD.30.390859.391025;bounded_by_ta=TRUE;common_boundary=Both;end=391025;ies_id=IESPGM.PTET51.1.30.367881;ies_left_dist=0;ies_min_dist=0;ies_right_dist=0;junction_seq=cagaattattctataTAtatacctttttacca;read_names=HWI-D00104:165:C29AHACXX:8:2303:11461:15093,HWI-D00104:165:C29AHACXX:8:2204:3380:65655,HWI-D00104:165:C29AHACXX:8:2202:6794:90198,HWI-D00104:165:C29AHACXX:8:1301:19871:7239,HWI-D00104:165:C29AHACXX:8:1102:7972:47423,HWI-D00104:165:C29AHACXX:8:1105:2631:95153,HWI-D00104:165:C29AHACXX:8:2307:7013:75396,HWI-D00104:165:C29AHACXX:8:1305:16082:17766,HWI-D00104:165:C29AHACXX:8:2203:11032:84828,HWI-D00104:165:C29AHACXX:8:2302:20327:77936,HWI-D00104:165:C29AHACXX:8:2203:5070:36191,HWI-D00104:165:C29AHACXX:8:1104:10270:36986,HWI-D00104:165:C29AHACXX:8:2302:4057:67247;sequence=TATAGCTATTACAAAAAGTTTATTGAGATTTTTTAGATTTATTACAAACATTTTTCATAATTTAGATAAATATATGGGTATAATTCACATTTTTTATAAAGTATTTGAATTTTTTTTAAAATTATTCATGAATTTCTCAATGAGAAAAATGTTCAATGAAAACACTA;start=390859;subtype=IES;support_ref=16;support_variant=13;type=IES;
scaffold51_30_with_IES	MILORD	internal_eliminated_sequence	391787	391901	.	.	.	ID=MILORD.30.391787.391901;Name=MILORD.30.391787.391901;bounded_by_ta=TRUE;common_boundary=RIGHT;end=391901;ies_id=IESPGM.PTET51.1.30.368654;ies_left_dist=12;ies_min_dist=0;ies_right_dist=0;junction_seq=ttatggattgaagaaTAataataaattttaaa;read_names=HWI-D00104:165:C29AHACXX:8:1302:14020:64188,HWI-D00104:165:C29AHACXX:8:2204:12049:54569,HWI-D00104:165:C29AHACXX:8:2203:15341:40978,HWI-D00104:165:C29AHACXX:8:2203:21114:22664,HWI-D00104:165:C29AHACXX:8:2102:6408:63164,HWI-D00104:165:C29AHACXX:8:1105:10393:37993,HWI-D00104:165:C29AHACXX:8:2207:8982:19505,HWI-D00104:165:C29AHACXX:8:2201:16821:94066,HWI-D00104:165:C29AHACXX:8:1206:6826:26360,HWI-D00104:165:C29AHACXX:8:1305:17687:73345;sequence=TAATGATGCTTTTATAGTACTTTTGAGAATTAAATAATAATATTGTTTATAATATCATATCATTTTTTTGGATAGAACAAATTGAAGAAAAGGAAAATCTAATAGATTTCTACTG;start=391787;subtype=PARTIAL_EXTERNAL;support_ref=10;support_variant=10;type=ALTERNATIVE;
scaffold51_30_with_IES	MILORD	internal_eliminated_sequence	391799	391901	.	.	.	ID=MILORD.30.391799.391901;Name=MILORD.30.391799.391901;bounded_by_ta=TRUE;common_boundary=Both;end=391901;ies_id=IESPGM.PTET51.1.30.368654;ies_left_dist=0;ies_min_dist=0;ies_right_dist=0;junction_seq=gaataatgatgctttTAataataaattttaaa;read_names=HWI-D00104:165:C29AHACXX:8:1304:11067:72423,HWI-D00104:165:C29AHACXX:8:1108:11378:34782,HWI-D00104:165:C29AHACXX:8:2305:15014:32648,HWI-D00104:165:C29AHACXX:8:2308:11489:6327,HWI-D00104:165:C29AHACXX:8:1309:7725:99017,HWI-D00104:165:C29AHACXX:8:1201:14480:81169,HWI-D00104:165:C29AHACXX:8:1101:3745:86524,HWI-D00104:165:C29AHACXX:8:1302:15479:101029,HWI-D00104:165:C29AHACXX:8:1104:18949:15370,HWI-D00104:165:C29AHACXX:8:2207:4499:90830,HWI-D00104:165:C29AHACXX:8:2105:11729:24356,HWI-D00104:165:C29AHACXX:8:1306:1887:68552,HWI-D00104:165:C29AHACXX:8:2206:7823:41380,HWI-D00104:165:C29AHACXX:8:2205:7434:67600,HWI-D00104:165:C29AHACXX:8:2206:4251:73603,HWI-D00104:165:C29AHACXX:8:2305:6598:32984,HWI-D00104:165:C29AHACXX:8:2304:9528:44708,HWI-D00104:165:C29AHACXX:8:2301:18350:81859,HWI-D00104:165:C29AHACXX:8:2301:9024:63087,HWI-D00104:165:C29AHACXX:8:2102:20093:38834,HWI-D00104:165:C29AHACXX:8:1307:3490:62320,HWI-D00104:165:C29AHACXX:8:1101:3058:31620,HWI-D00104:165:C29AHACXX:8:2103:10379:80694,HWI-D00104:165:C29AHACXX:8:1306:15781:41867,HWI-D00104:165:C29AHACXX:8:2201:3576:19383,HWI-D00104:165:C29AHACXX:8:1202:19939:99020,HWI-D00104:165:C29AHACXX:8:2206:1561:77127,HWI-D00104:165:C29AHACXX:8:1309:1614:95230;sequence=TATAGTACTTTTGAGAATTAAATAATAATATTGTTTATAATATCATATCATTTTTTTGGATAGAACAAATTGAAGAAAAGGAAAATCTAATAGATTTCTACTG;start=391799;subtype=IES;support_ref=4;support_variant=28;type=IES;
scaffold51_30_with_IES	MILORD	internal_eliminated_sequence	391799	392061	.	.	.	ID=MILORD.30.391799.392061;Name=MILORD.30.391799.392061;bounded_by_ta=TRUE;common_boundary=LEFT;end=392061;ies_id=IESPGM.PTET51.1.30.368654;ies_left_dist=0;ies_min_dist=0;ies_right_dist=-160;junction_seq=gaataatgatgctttTAacagccattttattt;read_names=HWI-D00104:165:C29AHACXX:8:1206:2951:24863;sequence=TATAGTACTTTTGAGAATTAAATAATAATATTGTTTATAATATCATATCATTTTTTTGGATAGAACAAATTGAAGAAAAGGAAAATCTAATAGATTTCTACTGTAATAATAAATTTTAAAACATATATGTATATATATGTGAGAATAATAAGAAATAAGTGAATGGAACAGAGAAGAAAGGCTTAAATTTATTATGATATGTTTCTTATAATTGTTTGATAAATAATAATATGTTTAAACCAAAAAGTTAGAAAGATCAATAA;start=391799;subtype=PARTIAL_EXTERNAL;support_ref=2;support_variant=1;type=ALTERNATIVE;
scaffold51_30_with_IES	MILORD	internal_eliminated_sequence	392510	392536	.	.	.	ID=MILORD.30.392510.392536;Name=MILORD.30.392510.392536;bounded_by_ta=TRUE;common_boundary=Both;end=392536;ies_id=IESPGM.PTET51.1.30.369262;ies_left_dist=0;ies_min_dist=0;ies_right_dist=0;junction_seq=aactcaataaatcaaTActttggaacctaagt;read_names=HWI-D00104:165:C29AHACXX:8:2103:12062:11089,HWI-D00104:165:C29AHACXX:8:1201:5116:60000,HWI-D00104:165:C29AHACXX:8:2209:1198:37870,HWI-D00104:165:C29AHACXX:8:1206:5099:83610,HWI-D00104:165:C29AHACXX:8:2304:1605:99943,HWI-D00104:165:C29AHACXX:8:1204:15781:61053,HWI-D00104:165:C29AHACXX:8:2102:10216:71125,HWI-D00104:165:C29AHACXX:8:2304:12674:73773,HWI-D00104:165:C29AHACXX:8:2105:14480:68681,HWI-D00104:165:C29AHACXX:8:1304:16206:15570,HWI-D00104:165:C29AHACXX:8:1203:11847:90087,HWI-D00104:165:C29AHACXX:8:1102:16283:16356,HWI-D00104:165:C29AHACXX:8:2102:7260:65879,HWI-D00104:165:C29AHACXX:8:2307:8841:3516,HWI-D00104:165:C29AHACXX:8:2306:7827:88195,HWI-D00104:165:C29AHACXX:8:1305:7887:83307,HWI-D00104:165:C29AHACXX:8:1302:4538:85540,HWI-D00104:165:C29AHACXX:8:1206:17954:27707,HWI-D00104:165:C29AHACXX:8:1303:18838:37909;sequence=TATAGATGACACTAAATCAAATCTCTA;start=392510;subtype=IES;support_ref=3;support_variant=19;type=IES;
scaffold51_30_with_IES	MILORD	internal_eliminated_sequence	393854	393879	.	.	.	ID=MILORD.30.393854.393879;Name=MILORD.30.393854.393879;bounded_by_ta=TRUE;common_boundary=Both;end=393879;ies_id=IESPGM.PTET51.1.30.370579;ies_left_dist=0;ies_min_dist=0;ies_right_dist=0;junction_seq=taatttgttttagagTAcaactacagatgtaa;read_names=HWI-D00104:165:C29AHACXX:8:2203:12608:4362,HWI-D00104:165:C29AHACXX:8:1201:7571:6411,HWI-D00104:165:C29AHACXX:8:2209:17610:83821,HWI-D00104:165:C29AHACXX:8:2201:5440:28331,HWI-D00104:165:C29AHACXX:8:2202:8837:92150,HWI-D00104:165:C29AHACXX:8:2203:14121:77840,HWI-D00104:165:C29AHACXX:8:1301:8209:58152,HWI-D00104:165:C29AHACXX:8:1202:15898:3867,HWI-D00104:165:C29AHACXX:8:2302:2734:56013,HWI-D00104:165:C29AHACXX:8:2103:7540:99605,HWI-D00104:165:C29AHACXX:8:2303:18035:50567,HWI-D00104:165:C29AHACXX:8:2308:9222:13899,HWI-D00104:165:C29AHACXX:8:1301:8497:51773,HWI-D00104:165:C29AHACXX:8:1304:6923:87131,HWI-D00104:165:C29AHACXX:8:1201:5247:36157,HWI-D00104:165:C29AHACXX:8:2206:4590:74503,HWI-D00104:165:C29AHACXX:8:2204:4004:23723,HWI-D00104:165:C29AHACXX:8:1101:14035:76295,HWI-D00104:165:C29AHACXX:8:2307:11352:77229,HWI-D00104:165:C29AHACXX:8:1302:2451:45071,HWI-D00104:165:C29AHACXX:8:2302:5986:87738,HWI-D00104:165:C29AHACXX:8:1304:9631:50954,HWI-D00104:165:C29AHACXX:8:1303:9436:52972,HWI-D00104:165:C29AHACXX:8:1203:3885:48374,HWI-D00104:165:C29AHACXX:8:2306:14685:96322,HWI-D00104:165:C29AHACXX:8:1302:8717:47948,HWI-D00104:165:C29AHACXX:8:1302:15364:52450,HWI-D00104:165:C29AHACXX:8:2101:5918:53974,HWI-D00104:165:C29AHACXX:8:2302:14529:90708,HWI-D00104:165:C29AHACXX:8:2307:9234:90211,HWI-D00104:165:C29AHACXX:8:1102:20520:97843,HWI-D00104:165:C29AHACXX:8:1303:16461:99566,HWI-D00104:165:C29AHACXX:8:1103:14511:9230,HWI-D00104:165:C29AHACXX:8:2105:19906:87458,HWI-D00104:165:C29AHACXX:8:2201:9724:36427,HWI-D00104:165:C29AHACXX:8:1203:20002:55737,HWI-D00104:165:C29AHACXX:8:2202:5566:84628,HWI-D00104:165:C29AHACXX:8:2108:4427:89599,HWI-D00104:165:C29AHACXX:8:2105:2959:28416,HWI-D00104:165:C29AHACXX:8:1105:15744:74617,HWI-D00104:165:C29AHACXX:8:1202:8014:37210,HWI-D00104:165:C29AHACXX:8:1104:11477:28225,HWI-D00104:165:C29AHACXX:8:2104:13239:51334,HWI-D00104:165:C29AHACXX:8:2308:8878:38138;sequence=TATAAGTCAAACAACCATTGTGTCCA;start=393854;subtype=IES;support_ref=0;support_variant=44;type=IES;
scaffold51_30_with_IES	MILORD	internal_eliminated_sequence	395240	395300	.	.	.	ID=MILORD.30.395240.395300;Name=MILORD.30.395240.395300;bounded_by_ta=TRUE;common_boundary=Both;end=395300;ies_id=IESPGM.PTET51.1.30.371886;ies_left_dist=0;ies_min_dist=0;ies_right_dist=0;junction_seq=cttattgaaattggaTAtgatgctttaataac;read_names=HWI-D00104:165:C29AHACXX:8:2108:7243:52006,HWI-D00104:165:C29AHACXX:8:2204:3921:84998,HWI-D00104:165:C29AHACXX:8:2307:8711:45520,HWI-D00104:165:C29AHACXX:8:1302:11822:68931,HWI-D00104:165:C29AHACXX:8:1204:2212:98552,HWI-D00104:165:C29AHACXX:8:2307:20788:87114,HWI-D00104:165:C29AHACXX:8:2304:4001:49979,HWI-D00104:165:C29AHACXX:8:1105:1517:72958,HWI-D00104:165:C29AHACXX:8:1203:12655:28310,HWI-D00104:165:C29AHACXX:8:1106:11953:41894,HWI-D00104:165:C29AHACXX:8:1104:12469:45419,HWI-D00104:165:C29AHACXX:8:1103:4962:23437,HWI-D00104:165:C29AHACXX:8:1309:18257:63544,HWI-D00104:165:C29AHACXX:8:1304:17390:49193,HWI-D00104:165:C29AHACXX:8:2209:18444:38677,HWI-D00104:165:C29AHACXX:8:1206:1969:66720,HWI-D00104:165:C29AHACXX:8:2201:18503:24103,HWI-D00104:165:C29AHACXX:8:2306:7738:86059,HWI-D00104:165:C29AHACXX:8:2302:1104:9895,HWI-D00104:165:C29AHACXX:8:2303:12849:51425,HWI-D00104:165:C29AHACXX:8:2301:15171:95749,HWI-D00104:165:C29AHACXX:8:2305:7422:54359,HWI-D00104:165:C29AHACXX:8:1204:11890:89103,HWI-D00104:165:C29AHACXX:8:2101:8489:44806,HWI-D00104:165:C29AHACXX:8:2306:2003:41073,HWI-D00104:165:C29AHACXX:8:2205:11188:81507,HWI-D00104:165:C29AHACXX:8:2304:17232:26324,HWI-D00104:165:C29AHACXX:8:1307:12732:76859,HWI-D00104:165:C29AHACXX:8:1304:7635:46682,HWI-D00104:165:C29AHACXX:8:1105:4810:18327,HWI-D00104:165:C29AHACXX:8:1104:7717:13622,HWI-D00104:165:C29AHACXX:8:1307:7129:76710,HWI-D00104:165:C29AHACXX:8:1304:13942:49423,HWI-D00104:165:C29AHACXX:8:2102:18706:67475,HWI-D00104:165:C29AHACXX:8:1301:5396:10252;sequence=TACAGAGGGGTTGTTGAAAAAAGGAAATTTTGGAAAGTTAATAGCATTTAGTCTTTGGCTG;start=395240;subtype=IES;support_ref=6;support_variant=35;type=IES;
scaffold51_30_with_IES	MILORD	internal_eliminated_sequence	398292	398443	.	.	.	ID=MILORD.30.398292.398443;Name=MILORD.30.398292.398443;bounded_by_ta=TRUE;common_boundary=Both;end=398443;ies_id=IESPGM.PTET51.1.30.374877;ies_left_dist=0;ies_min_dist=0;ies_right_dist=0;junction_seq=aactaaaatcaattgTActaaggtaaatgat;read_names=HWI-D00104:165:C29AHACXX:8:2201:5528:14809,HWI-D00104:165:C29AHACXX:8:2303:13269:25417,HWI-D00104:165:C29AHACXX:8:1203:5812:72205,HWI-D00104:165:C29AHACXX:8:2108:20290:67368,HWI-D00104:165:C29AHACXX:8:1106:9138:89544,HWI-D00104:165:C29AHACXX:8:2303:9873:59434,HWI-D00104:165:C29AHACXX:8:1202:12650:100931,HWI-D00104:165:C29AHACXX:8:2302:20720:67307,HWI-D00104:165:C29AHACXX:8:1101:1626:84980,HWI-D00104:165:C29AHACXX:8:2101:12570:99691,HWI-D00104:165:C29AHACXX:8:2201:18689:51327,HWI-D00104:165:C29AHACXX:8:1304:7327:47423,HWI-D00104:165:C29AHACXX:8:1305:1223:37195,HWI-D00104:165:C29AHACXX:8:1304:5229:2851,HWI-D00104:165:C29AHACXX:8:1204:16846:49413,HWI-D00104:165:C29AHACXX:8:1201:9060:67881,HWI-D00104:165:C29AHACXX:8:1302:1659:82301,HWI-D00104:165:C29AHACXX:8:1201:9222:34345,HWI-D00104:165:C29AHACXX:8:1206:3597:84947,HWI-D00104:165:C29AHACXX:8:1301:8595:67076,HWI-D00104:165:C29AHACXX:8:2302:13698:70647,HWI-D00104:165:C29AHACXX:8:2302:16410:67680,HWI-D00104:165:C29AHACXX:8:2308:12317:51861,HWI-D00104:165:C29AHACXX:8:2102:8997:22912,HWI-D00104:165:C29AHACXX:8:1101:16650:17584,HWI-D00104:165:C29AHACXX:8:1304:16707:71377,HWI-D00104:165:C29AHACXX:8:1206:17479:14252,HWI-D00104:165:C29AHACXX:8:2202:8282:7044,HWI-D00104:165:C29AHACXX:8:2207:14965:57120,HWI-D00104:165:C29AHACXX:8:2303:13993:14143,HWI-D00104:165:C29AHACXX:8:1102:8214:11003,HWI-D00104:165:C29AHACXX:8:1103:2702:53540;sequence=TATAGCTCATTTAATTGAAATTTCAATTATTTATAAACTTTATATTTCATTGATTATTTTAGAAATTAAGATGATTAATTATTTTCTACTTTAATCATTCATTTCGAAATATAATTAATTTAGAATTTATAAAAAATTATAATCAATAAGCA;start=398292;subtype=IES;support_ref=2;support_variant=32;type=IES;
scaffold51_30_with_IES	MILORD	internal_eliminated_sequence	400037	400129	.	.	.	ID=MILORD.30.400037.400129;Name=MILORD.30.400037.400129;bounded_by_ta=TRUE;common_boundary=Both;end=400129;ies_id=IESPGM.PTET51.1.30.376470;ies_left_dist=0;ies_min_dist=0;ies_right_dist=0;junction_seq=cttttatgtgccattTAattcaaaaggaaaga;read_names=HWI-D00104:165:C29AHACXX:8:1304:16111:16306,HWI-D00104:165:C29AHACXX:8:1103:2449:92395,HWI-D00104:165:C29AHACXX:8:2205:9945:32001,HWI-D00104:165:C29AHACXX:8:2204:20523:45430,HWI-D00104:165:C29AHACXX:8:1306:1594:53446,HWI-D00104:165:C29AHACXX:8:1303:8056:2413,HWI-D00104:165:C29AHACXX:8:1201:19517:81459,HWI-D00104:165:C29AHACXX:8:1204:9899:42291,HWI-D00104:165:C29AHACXX:8:2206:16360:92146,HWI-D00104:165:C29AHACXX:8:1202:3880:39595,HWI-D00104:165:C29AHACXX:8:2207:2926:9241,HWI-D00104:165:C29AHACXX:8:2308:5648:86422,HWI-D00104:165:C29AHACXX:8:1201:10490:28852,HWI-D00104:165:C29AHACXX:8:2302:14383:54838,HWI-D00104:165:C29AHACXX:8:2302:4763:89410,HWI-D00104:165:C29AHACXX:8:2301:2645:93397;sequence=TACAGATAAGTGAGGTATTTTTATAATTATTTCTTGTAAAATTGAAATTCCAATTTTTATTGATTTATAAAATAAAATTAAATAAAATTACTG;start=400037;subtype=IES;support_ref=0;support_variant=16;type=IES;
scaffold51_30_with_IES	MILORD	internal_eliminated_sequence	401778	401914	.	.	.	ID=MILORD.30.401778.401914;Name=MILORD.30.401778.401914;bounded_by_ta=TRUE;common_boundary=Both;end=401914;ies_id=IESPGM.PTET51.1.30.378118;ies_left_dist=0;ies_min_dist=0;ies_right_dist=0;junction_seq=acttaacaagatggaTAatatgaatcaacatt;read_names=HWI-D00104:165:C29AHACXX:8:1304:9231:16712,HWI-D00104:165:C29AHACXX:8:1303:19885:8309,HWI-D00104:165:C29AHACXX:8:1101:8841:6655,HWI-D00104:165:C29AHACXX:8:2303:7656:78413,HWI-D00104:165:C29AHACXX:8:1306:4507:2851,HWI-D00104:165:C29AHACXX:8:1102:9578:70726,HWI-D00104:165:C29AHACXX:8:2103:14457:89575,HWI-D00104:165:C29AHACXX:8:1205:5685:59384,HWI-D00104:165:C29AHACXX:8:1306:6772:20684,HWI-D00104:165:C29AHACXX:8:1306:12260:93006,HWI-D00104:165:C29AHACXX:8:2104:2623:22112,HWI-D00104:165:C29AHACXX:8:1302:11674:7244,HWI-D00104:165:C29AHACXX:8:2302:15933:44873,HWI-D00104:165:C29AHACXX:8:2108:12785:3632,HWI-D00104:165:C29AHACXX:8:2302:15271:44194,HWI-D00104:165:C29AHACXX:8:1303:18560:31642,HWI-D00104:165:C29AHACXX:8:2204:10302:91280,HWI-D00104:165:C29AHACXX:8:1201:17646:26889,HWI-D00104:165:C29AHACXX:8:2101:14251:27052,HWI-D00104:165:C29AHACXX:8:1307:8525:30445,HWI-D00104:165:C29AHACXX:8:2203:15581:30958,HWI-D00104:165:C29AHACXX:8:2101:21070:92955,HWI-D00104:165:C29AHACXX:8:1305:11017:78541,HWI-D00104:165:C29AHACXX:8:2308:1162:25464;sequence=TACATCTAAATTGTAATAGATATATATTTTTCTATGGATCAAACTATTCACATTTTTATTAAATTTTATAGTAATAGATTGAATAATTTACATATTACTTTTTCATATAAATTTAATTAAATTTCCTATTCATACTG;start=401778;subtype=IES;support_ref=0;support_variant=24;type=IES;
scaffold51_30_with_IES	MILORD	internal_eliminated_sequence	402063	402088	.	.	.	ID=MILORD.30.402063.402088;Name=MILORD.30.402063.402088;bounded_by_ta=TRUE;common_boundary=Both;end=402088;ies_id=IESPGM.PTET51.1.30.378266;ies_left_dist=0;ies_min_dist=0;ies_right_dist=0;junction_seq=gtgaattcaatgaagTAcctgttagacataat;read_names=HWI-D00104:165:C29AHACXX:8:1304:6508:14002,HWI-D00104:165:C29AHACXX:8:2207:10793:15699,HWI-D00104:165:C29AHACXX:8:1304:2109:24503,HWI-D00104:165:C29AHACXX:8:2105:16069:74774,HWI-D00104:165:C29AHACXX:8:2301:4400:35066,HWI-D00104:165:C29AHACXX:8:2302:12922:59036,HWI-D00104:165:C29AHACXX:8:2101:13336:40793,HWI-D00104:165:C29AHACXX:8:1301:8200:6348,HWI-D00104:165:C29AHACXX:8:2304:11310:64217,HWI-D00104:165:C29AHACXX:8:2105:8235:71913,HWI-D00104:165:C29AHACXX:8:1106:16414:10748,HWI-D00104:165:C29AHACXX:8:2204:14550:10629,HWI-D00104:165:C29AHACXX:8:2304:11650:79736,HWI-D00104:165:C29AHACXX:8:2203:7902:21051,HWI-D00104:165:C29AHACXX:8:1302:19455:80827,HWI-D00104:165:C29AHACXX:8:2202:20268:90946,HWI-D00104:165:C29AHACXX:8:2304:4987:93039,HWI-D00104:165:C29AHACXX:8:2206:12545:18202,HWI-D00104:165:C29AHACXX:8:2206:5806:63044,HWI-D00104:165:C29AHACXX:8:1302:9017:63131,HWI-D00104:165:C29AHACXX:8:1101:3452:32989,HWI-D00104:165:C29AHACXX:8:2302:5092:97692,HWI-D00104:165:C29AHACXX:8:2104:15942:90157,HWI-D00104:165:C29AHACXX:8:2204:4495:97267,HWI-D00104:165:C29AHACXX:8:2205:11222:73740,HWI-D00104:165:C29AHACXX:8:2302:6538:70922,HWI-D00104:165:C29AHACXX:8:2102:18129:90322,HWI-D00104:165:C29AHACXX:8:2301:20465:63893,HWI-D00104:165:C29AHACXX:8:1201:5990:43538,HWI-D00104:165:C29AHACXX:8:1202:11515:98945,HWI-D00104:165:C29AHACXX:8:1108:15884:75994,HWI-D00104:165:C29AHACXX:8:2108:6434:36767,HWI-D00104:165:C29AHACXX:8:2307:19270:7218,HWI-D00104:165:C29AHACXX:8:2305:10235:100178,HWI-D00104:165:C29AHACXX:8:2303:19657:54908,HWI-D00104:165:C29AHACXX:8:1306:14123:27435,HWI-D00104:165:C29AHACXX:8:2105:13967:18295,HWI-D00104:165:C29AHACXX:8:1302:16731:70677,HWI-D00104:165:C29AHACXX:8:1204:13822:47929,HWI-D00104:165:C29AHACXX:8:1203:8429:83559,HWI-D00104:165:C29AHACXX:8:2201:10263:28498,HWI-D00104:165:C29AHACXX:8:1307:6875:37867,HWI-D00104:165:C29AHACXX:8:2207:4505:58433,HWI-D00104:165:C29AHACXX:8:1201:6319:67713,HWI-D00104:165:C29AHACXX:8:1106:14927:8502,HWI-D00104:165:C29AHACXX:8:2103:19952:63175,HWI-D00104:165:C29AHACXX:8:1307:14108:53030,HWI-D00104:165:C29AHACXX:8:2207:11632:72673;sequence=TATAATGGGTTTTATCATTTCAACAT;start=402063;subtype=IES;support_ref=12;support_variant=48;type=IES;
scaffold51_30_with_IES	MILORD	internal_eliminated_sequence	403927	404094	.	.	.	ID=MILORD.30.403927.404094;Name=MILORD.30.403927.404094;bounded_by_ta=TRUE;common_boundary=Both;end=404094;ies_id=IESPGM.PTET51.1.30.380104;ies_left_dist=0;ies_min_dist=0;ies_right_dist=0;junction_seq=ctttattttttatgaTAttaaaatttttatat;read_names=HWI-D00104:165:C29AHACXX:8:2203:3742:61961,HWI-D00104:165:C29AHACXX:8:2301:9741:51325,HWI-D00104:165:C29AHACXX:8:2303:16657:20748,HWI-D00104:165:C29AHACXX:8:1203:5550:71900,HWI-D00104:165:C29AHACXX:8:1107:7988:13226,HWI-D00104:165:C29AHACXX:8:2206:10288:99120,HWI-D00104:165:C29AHACXX:8:1204:15571:9825,HWI-D00104:165:C29AHACXX:8:1105:2408:44979,HWI-D00104:165:C29AHACXX:8:2104:9993:59975,HWI-D00104:165:C29AHACXX:8:2307:7664:69418,HWI-D00104:165:C29AHACXX:8:2203:1170:4107,HWI-D00104:165:C29AHACXX:8:1102:17973:56773,HWI-D00104:165:C29AHACXX:8:1306:12460:82544,HWI-D00104:165:C29AHACXX:8:1204:7388:31390,HWI-D00104:165:C29AHACXX:8:2203:13176:23775,HWI-D00104:165:C29AHACXX:8:1305:13734:100269,HWI-D00104:165:C29AHACXX:8:1204:5770:21498,HWI-D00104:165:C29AHACXX:8:2102:19949:25362,HWI-D00104:165:C29AHACXX:8:1201:19234:45705,HWI-D00104:165:C29AHACXX:8:1101:7774:80327,HWI-D00104:165:C29AHACXX:8:1106:5841:98955,HWI-D00104:165:C29AHACXX:8:1304:10038:22416,HWI-D00104:165:C29AHACXX:8:2101:8580:78861,HWI-D00104:165:C29AHACXX:8:1103:19313:44830;sequence=TATAGAATCCTTAATAAATCTTAATTTTTTATATATATGAAAAAATAATGATTTTAAATTGCTAATGTGTAAATTTATTATTTACAATCAATGATAAAAATATTAAATATTGAAATTAACTTCAAATTTTCTTATTCACAAATTTATCTAAAATTTTTAAGGATTCGA;start=403927;subtype=IES;support_ref=6;support_variant=24;type=IES;
scaffold51_30_with_IES	MILORD	internal_eliminated_sequence	406809	406875	.	.	.	ID=MILORD.30.406809.406875;Name=MILORD.30.406809.406875;bounded_by_ta=TRUE;common_boundary=Both;end=406875;ies_id=IESPGM.PTET51.1.30.382818;ies_left_dist=0;ies_min_dist=0;ies_right_dist=0;junction_seq=tatggtgatccattaTAattattcagagaacc;read_names=HWI-D00104:165:C29AHACXX:8:1301:4809:80123,HWI-D00104:165:C29AHACXX:8:2201:7445:64055,HWI-D00104:165:C29AHACXX:8:2202:11872:94974,HWI-D00104:165:C29AHACXX:8:1202:7943:56238,HWI-D00104:165:C29AHACXX:8:1205:19222:84491,HWI-D00104:165:C29AHACXX:8:2209:7195:67229,HWI-D00104:165:C29AHACXX:8:1302:10058:75411,HWI-D00104:165:C29AHACXX:8:2207:7943:76196,HWI-D00104:165:C29AHACXX:8:2303:8854:76052,HWI-D00104:165:C29AHACXX:8:1107:15108:89392,HWI-D00104:165:C29AHACXX:8:1101:3905:23505,HWI-D00104:165:C29AHACXX:8:2202:5659:84237,HWI-D00104:165:C29AHACXX:8:2108:3908:67959,HWI-D00104:165:C29AHACXX:8:1206:16620:43295,HWI-D00104:165:C29AHACXX:8:1304:2578:35498,HWI-D00104:165:C29AHACXX:8:2209:13108:34398,HWI-D00104:165:C29AHACXX:8:1201:18258:13715,HWI-D00104:165:C29AHACXX:8:2204:15515:38826,HWI-D00104:165:C29AHACXX:8:1206:10210:89484,HWI-D00104:165:C29AHACXX:8:1305:6043:5068,HWI-D00104:165:C29AHACXX:8:1307:9316:57340,HWI-D00104:165:C29AHACXX:8:1202:17323:21486;sequence=TATTGTCATAAACAAAAGATTTCTATTTTTATTAAGTAATATTATAGTAAATTTAAAGTTTGAACAA;start=406809;subtype=IES;support_ref=2;support_variant=22;type=IES;
scaffold51_30_with_IES	MILORD	internal_eliminated_sequence	407069	407095	.	.	.	ID=MILORD.30.407069.407095;Name=MILORD.30.407069.407095;bounded_by_ta=TRUE;common_boundary=Both;end=407095;ies_id=IESPGM.PTET51.1.30.383011;ies_left_dist=0;ies_min_dist=0;ies_right_dist=0;junction_seq=tttacttccttcgaaTAcataagatttcaatt;read_names=HWI-D00104:165:C29AHACXX:8:2303:6972:14493,HWI-D00104:165:C29AHACXX:8:2301:10769:56946,HWI-D00104:165:C29AHACXX:8:2204:5902:63511,HWI-D00104:165:C29AHACXX:8:2202:5031:29044,HWI-D00104:165:C29AHACXX:8:2207:6270:24879,HWI-D00104:165:C29AHACXX:8:1101:4310:68516,HWI-D00104:165:C29AHACXX:8:1203:5519:83853,HWI-D00104:165:C29AHACXX:8:1203:4399:41369;sequence=TATAGTGTCTATCTCCCACTTAAACTG;start=407069;subtype=IES;support_ref=0;support_variant=8;type=IES;
scaffold51_30_with_IES	MILORD	internal_eliminated_sequence	413709	413808	.	.	.	ID=MILORD.30.413709.413808;Name=MILORD.30.413709.413808;bounded_by_ta=TRUE;common_boundary=Both;end=413808;ies_id=IESPGM.PTET51.1.30.389624;ies_left_dist=0;ies_min_dist=0;ies_right_dist=0;junction_seq=taatcttcacaaggtTAacactcttgccagca;read_names=HWI-D00104:165:C29AHACXX:8:1105:5609:40467,HWI-D00104:165:C29AHACXX:8:1202:1529:78335,HWI-D00104:165:C29AHACXX:8:1101:4445:94066,HWI-D00104:165:C29AHACXX:8:2104:19171:60478,HWI-D00104:165:C29AHACXX:8:1304:8322:35430,HWI-D00104:165:C29AHACXX:8:2201:8326:98116,HWI-D00104:165:C29AHACXX:8:2103:5381:8122,HWI-D00104:165:C29AHACXX:8:1101:3820:17001,HWI-D00104:165:C29AHACXX:8:1108:4758:83040,HWI-D00104:165:C29AHACXX:8:1204:11967:14915,HWI-D00104:165:C29AHACXX:8:1104:5415:87468,HWI-D00104:165:C29AHACXX:8:1106:9633:64759,HWI-D00104:165:C29AHACXX:8:1103:11176:59749,HWI-D00104:165:C29AHACXX:8:1201:11278:58006,HWI-D00104:165:C29AHACXX:8:1206:12059:87546,HWI-D00104:165:C29AHACXX:8:2203:1657:89476,HWI-D00104:165:C29AHACXX:8:1302:18460:5992,HWI-D00104:165:C29AHACXX:8:2201:12392:76513,HWI-D00104:165:C29AHACXX:8:2202:20385:76629,HWI-D00104:165:C29AHACXX:8:1205:19901:86768,HWI-D00104:165:C29AHACXX:8:1301:7674:32493,HWI-D00104:165:C29AHACXX:8:2302:15749:11355;sequence=TACAACAAAACAGAATTCAATATTAATTTTTTGTTCTTTTAATATTATGAAGTATAAGACTAATTATTGCTTAAAAGCTTTTAAAAGTTTCTGCCTGCTG;start=413709;subtype=IES;support_ref=2;support_variant=22;type=IES;
scaffold51_30_with_IES	MILORD	internal_eliminated_sequence	413974	415526	.	.	.	ID=MILORD.30.413974.415526;Name=MILORD.30.413974.415526;bounded_by_ta=TRUE;common_boundary=None;end=415526;ies_id=IESPGM.PTET51.1.30.389868;ies_left_dist=79;ies_min_dist=79;ies_right_dist=-1399;junction_seq=tattaacatagtattTAtttaattattttctt;read_names=HWI-D00104:165:C29AHACXX:8:2304:4099:94455;sequence=TATAAAGGATCTTGACTACAACATATAAGAGCCTCATGGCTACAATTAGGTAATTTTACAAGAATCTTTTTAGTGCAGCTACAGAGAGAATAGTTGTAATTAAAAAATAAAACCAATTCAAATAGCTTAATAAATAAAATTGTTCACACTACATTACATGGTTAAATGCACTATTATTCACAGATATGGCCACATTCTAGTGATCTTCCACACTATTCTGGACATTTTTCTAATTAATGATTACTTAAATGGCATTCTTTTTTGCATCTGTGATAGCAACCTTCAAAATTATAATCACAAATCTTATCACAGCAACCTGCTTAATATTTTAACCAATCATTTGGTTAATAAACTTTTCTTAAAGTACCATGTTTCAAACATTTTAAAGTTATAAATTTACTTAAACAATTTTTAGCTTATGCCATATCAATGATTTTTTACCATAAAGAATCGCTTTTTGCGGCTTTTTTAATAAAATCAAAGTTACCAAATATATAAAGACCTATTCTCGCTCTTGATAAAGCAACATTAATTCTATTGTTATTCAAAATAAAGCCAAGCTTTTTTTAAGAATTATTCCTGACTAATGAAATTATTACAATATCATTTTCTTCGCCTTAATAATTGTCAACTGTCTAAACCTTCACTTTACTTAATTTATTTCTTATTAAATTCTTCTATATAAGCTAAGCTTGCCTTAAATAAAATGATAGAACAGTTATTTATTATTATTGGTATGCAACCTCCGTAAGATATTAGACCATTCCAGTTATCATTTCTGCCTCTGTAATATTTATTTTTGATTTCTTCCCTTCACCTTCTAACCAAGAATGATTAAAGAATACTAAGTCCTCATTTAAACCTACAATCTTTAAATTGTTTCTATTTAATTAAACATAACTATCATCCAAGTATTGTTCCCCATAAATAAGCCTTATAAAATCAGCAAACTTAGTTTTCATTCTCCGTTGAGTAGTTAATTTTACTGTTGGAATCTAATTATTATAAAATCTTTCGAATAATGAGACGCTTATGTTTTATTTTTTTTTTAAATCATACAGATTATTAGATGTCGAGAAGGTGAATGTTTTGCAGAAACACTATAATTTTTGAAATGATTTAAAGAAATTTATGAGAAATCAAAATATATTTCATAATTGATAGTAACATTTTAATAAAGGACTCAATTATAAATGGTCTCCTATTAAAATTAGATGCTATAAATTCTTCATCAAAATGCATGCGGTGTGGGATTCCAACACTTCTGCAGCTTCTTCCATAACCAGCACCTTTATATTTAATTCCTATAATTTTTATATATGTCTTGCTGCAGAAGCAACAGTAACTCCAATAATCTTGTATAGCCATCATCTACATACATATTTGATAAATCAATTGAAACCATCGAATCAACCTTAAATCGATTATATTTGCTTAATTTTTTAATTTCTTCTTTGTCATAAAGATTTTTTAAATCTTATGACATCTCTTAAAATTGCTAATATGTTTTTTCAAACAATATACAATCCTCGTTAGATTTAAGATACTCCAAA;start=413974;subtype=EXTERNAL;support_ref=96;support_variant=1;type=ALTERNATIVE;
scaffold51_30_with_IES	MILORD	internal_eliminated_sequence	414053	414127	.	.	.	ID=MILORD.30.414053.414127;Name=MILORD.30.414053.414127;bounded_by_ta=TRUE;common_boundary=Both;end=414127;ies_id=IESPGM.PTET51.1.30.389868;ies_left_dist=0;ies_min_dist=0;ies_right_dist=0;junction_seq=tctttttagtgcagcTAcatggttaaatgcac;read_names=HWI-D00104:165:C29AHACXX:8:1104:14486:77481,HWI-D00104:165:C29AHACXX:8:2104:16507:41029,HWI-D00104:165:C29AHACXX:8:2108:5610:35243,HWI-D00104:165:C29AHACXX:8:1309:15873:33342,HWI-D00104:165:C29AHACXX:8:1301:19352:26071,HWI-D00104:165:C29AHACXX:8:2206:15890:62144,HWI-D00104:165:C29AHACXX:8:2304:2537:72679,HWI-D00104:165:C29AHACXX:8:1307:17060:55346,HWI-D00104:165:C29AHACXX:8:2303:6305:18390,HWI-D00104:165:C29AHACXX:8:2105:20850:29028,HWI-D00104:165:C29AHACXX:8:2105:10171:68190,HWI-D00104:165:C29AHACXX:8:2104:8078:97079,HWI-D00104:165:C29AHACXX:8:1205:2450:90052,HWI-D00104:165:C29AHACXX:8:1108:18101:37516,HWI-D00104:165:C29AHACXX:8:2203:17354:81042,HWI-D00104:165:C29AHACXX:8:2303:2343:92902,HWI-D00104:165:C29AHACXX:8:1103:14615:87999,HWI-D00104:165:C29AHACXX:8:1307:12067:41899;sequence=TACAGAGAGAATAGTTGTAATTAAAAAATAAAACCAATTCAAATAGCTTAATAAATAAAATTGTTCACACTACAT;start=414053;subtype=IES;support_ref=32;support_variant=18;type=IES;
scaffold51_30_with_IES	MILORD	internal_eliminated_sequence	414053	414397	.	.	.	ID=MILORD.30.414053.414397;Name=MILORD.30.414053.414397;bounded_by_ta=TRUE;common_boundary=LEFT;end=414397;ies_id=IESPGM.PTET51.1.30.389868;ies_left_dist=0;ies_min_dist=0;ies_right_dist=-270;junction_seq=tctttttagtgcagcTAtcaatgattttttac;read_names=HWI-D00104:165:C29AHACXX:8:1301:8914:20787;sequence=TACAGAGAGAATAGTTGTAATTAAAAAATAAAACCAATTCAAATAGCTTAATAAATAAAATTGTTCACACTACATTACATGGTTAAATGCACTATTATTCACAGATATGGCCACATTCTAGTGATCTTCCACACTATTCTGGACATTTTTCTAATTAATGATTACTTAAATGGCATTCTTTTTTGCATCTGTGATAGCAACCTTCAAAATTATAATCACAAATCTTATCACAGCAACCTGCTTAATATTTTAACCAATCATTTGGTTAATAAACTTTTCTTAAAGTACCATGTTTCAAACATTTTAAAGTTATAAATTTACTTAAACAATTTTTAGCTTATGCCA;start=414053;subtype=PARTIAL_EXTERNAL;support_ref=16;support_variant=1;type=ALTERNATIVE;
scaffold51_30_with_IES	MILORD	internal_eliminated_sequence	415030	415137	.	.	.	ID=MILORD.30.415030.415137;Name=MILORD.30.415030.415137;bounded_by_ta=TRUE;common_boundary=Both;end=415137;ies_id=IESPGM.PTET51.1.30.390770;ies_left_dist=0;ies_min_dist=0;ies_right_dist=0;junction_seq=tttttttttaaatcaTAacattttaataaagg;read_names=HWI-D00104:165:C29AHACXX:8:1102:16007:81437,HWI-D00104:165:C29AHACXX:8:2205:17954:34966,HWI-D00104:165:C29AHACXX:8:1203:10881:77968,HWI-D00104:165:C29AHACXX:8:2302:7851:28073,HWI-D00104:165:C29AHACXX:8:2104:5404:22406,HWI-D00104:165:C29AHACXX:8:1307:6988:91744,HWI-D00104:165:C29AHACXX:8:1309:6012:17622,HWI-D00104:165:C29AHACXX:8:1305:11348:89777,HWI-D00104:165:C29AHACXX:8:1305:13766:35078,HWI-D00104:165:C29AHACXX:8:1303:5288:67150,HWI-D00104:165:C29AHACXX:8:1301:5764:67716,HWI-D00104:165:C29AHACXX:8:1205:13965:79277,HWI-D00104:165:C29AHACXX:8:1301:7046:51196,HWI-D00104:165:C29AHACXX:8:2102:5184:7433,HWI-D00104:165:C29AHACXX:8:2306:19435:92434,HWI-D00104:165:C29AHACXX:8:1306:5329:58741,HWI-D00104:165:C29AHACXX:8:2305:10880:95907;sequence=TACAGATTATTAGATGTCGAGAAGGTGAATGTTTTGCAGAAACACTATAATTTTTGAAATGATTTAAAGAAATTTATGAGAAATCAAAATATATTTCATAATTGATAG;start=415030;subtype=IES;support_ref=0;support_variant=17;type=IES;
scaffold51_30_with_IES	MILORD	internal_eliminated_sequence	415333	415389	.	.	.	ID=MILORD.30.415333.415389;Name=MILORD.30.415333.415389;bounded_by_ta=TRUE;common_boundary=LEFT;end=415389;ies_id=IESPGM.PTET51.1.30.390965;ies_left_dist=0;ies_min_dist=0;ies_right_dist=11;junction_seq=actccaataatcttgTAaatcgattatatttg;read_names=HWI-D00104:165:C29AHACXX:8:2305:3171:75751;sequence=TATAGCCATCATCTACATACATATTTGATAAATCAATTGAAACCATCGAATCAACCT;start=415333;subtype=PARTIAL_INTERNAL;support_ref=46;support_variant=1;type=ALTERNATIVE;
scaffold51_30_with_IES	MILORD	internal_eliminated_sequence	415333	415400	.	.	.	ID=MILORD.30.415333.415400;Name=MILORD.30.415333.415400;bounded_by_ta=TRUE;common_boundary=Both;end=415400;ies_id=IESPGM.PTET51.1.30.390965;ies_left_dist=0;ies_min_dist=0;ies_right_dist=0;junction_seq=actccaataatcttgTAtttgcttaatttttt;read_names=HWI-D00104:165:C29AHACXX:8:1304:19756:18669,HWI-D00104:165:C29AHACXX:8:1202:2769:45942,HWI-D00104:165:C29AHACXX:8:1106:3854:71867,HWI-D00104:165:C29AHACXX:8:1301:6269:34872,HWI-D00104:165:C29AHACXX:8:2206:15875:80611,HWI-D00104:165:C29AHACXX:8:2206:6527:65984,HWI-D00104:165:C29AHACXX:8:1205:9206:30689,HWI-D00104:165:C29AHACXX:8:1105:15069:9756,HWI-D00104:165:C29AHACXX:8:2102:11058:53641,HWI-D00104:165:C29AHACXX:8:1201:10210:14337,HWI-D00104:165:C29AHACXX:8:1205:1811:18557,HWI-D00104:165:C29AHACXX:8:2306:10998:66166,HWI-D00104:165:C29AHACXX:8:1302:18846:61335,HWI-D00104:165:C29AHACXX:8:2201:1667:21456,HWI-D00104:165:C29AHACXX:8:2108:7695:9400,HWI-D00104:165:C29AHACXX:8:2209:7353:34093,HWI-D00104:165:C29AHACXX:8:1201:4364:7503,HWI-D00104:165:C29AHACXX:8:1108:9241:10067,HWI-D00104:165:C29AHACXX:8:1205:9093:28913,HWI-D00104:165:C29AHACXX:8:1303:17123:71390,HWI-D00104:165:C29AHACXX:8:2104:8364:64347,HWI-D00104:165:C29AHACXX:8:2207:9574:49369,HWI-D00104:165:C29AHACXX:8:1306:12510:85330;sequence=TATAGCCATCATCTACATACATATTTGATAAATCAATTGAAACCATCGAATCAACCTTAAATCGATTA;start=415333;subtype=IES;support_ref=92;support_variant=23;type=IES;
scaffold51_30_with_IES	MILORD	internal_eliminated_sequence	416959	416987	.	.	.	ID=MILORD.30.416959.416987;Name=MILORD.30.416959.416987;bounded_by_ta=TRUE;common_boundary=RIGHT;end=416987;ies_id=IESPGM.PTET51.1.30.392526;ies_left_dist=3;ies_min_dist=0;ies_right_dist=0;junction_seq=tttaatataaacctgTAtcagtatattcatca;read_names=HWI-D00104:165:C29AHACXX:8:1301:7973:92819,HWI-D00104:165:C29AHACXX:8:2202:5779:87970;sequence=TATTATAATTTGAATAAAGCACTTTACCA;start=416959;subtype=PARTIAL_EXTERNAL;support_ref=16;support_variant=2;type=ALTERNATIVE;
scaffold51_30_with_IES	MILORD	internal_eliminated_sequence	416962	416987	.	.	.	ID=MILORD.30.416962.416987;Name=MILORD.30.416962.416987;bounded_by_ta=TRUE;common_boundary=Both;end=416987;ies_id=IESPGM.PTET51.1.30.392526;ies_left_dist=0;ies_min_dist=0;ies_right_dist=0;junction_seq=aatataaacctgtatTAtcagtatattcatca;read_names=HWI-D00104:165:C29AHACXX:8:2303:1735:19275,HWI-D00104:165:C29AHACXX:8:2103:16517:45463,HWI-D00104:165:C29AHACXX:8:1105:9309:92765,HWI-D00104:165:C29AHACXX:8:2104:18677:70552,HWI-D00104:165:C29AHACXX:8:2209:12039:96015,HWI-D00104:165:C29AHACXX:8:1305:19282:58077,HWI-D00104:165:C29AHACXX:8:2307:10658:80831,HWI-D00104:165:C29AHACXX:8:1206:20327:23381,HWI-D00104:165:C29AHACXX:8:1204:13252:28551,HWI-D00104:165:C29AHACXX:8:1201:17549:9127,HWI-D00104:165:C29AHACXX:8:1205:2846:84143,HWI-D00104:165:C29AHACXX:8:1202:11256:24376,HWI-D00104:165:C29AHACXX:8:1309:8929:67231,HWI-D00104:165:C29AHACXX:8:1303:16130:64463,HWI-D00104:165:C29AHACXX:8:2209:16340:30614,HWI-D00104:165:C29AHACXX:8:2205:4343:50763,HWI-D00104:165:C29AHACXX:8:2303:12919:91214,HWI-D00104:165:C29AHACXX:8:2204:4578:48868,HWI-D00104:165:C29AHACXX:8:2202:11157:81290,HWI-D00104:165:C29AHACXX:8:1201:15536:58051,HWI-D00104:165:C29AHACXX:8:2101:13246:100408,HWI-D00104:165:C29AHACXX:8:2202:14091:43351,HWI-D00104:165:C29AHACXX:8:2307:1150:81585,HWI-D00104:165:C29AHACXX:8:2203:12673:53321,HWI-D00104:165:C29AHACXX:8:2301:5747:10420,HWI-D00104:165:C29AHACXX:8:2209:2802:33706,HWI-D00104:165:C29AHACXX:8:1304:20221:22800,HWI-D00104:165:C29AHACXX:8:1102:4652:11755,HWI-D00104:165:C29AHACXX:8:1204:3963:26676,HWI-D00104:165:C29AHACXX:8:2308:19142:85561;sequence=TATAATTTGAATAAAGCACTTTACCA;start=416962;subtype=IES;support_ref=12;support_variant=30;type=IES;
scaffold51_30_with_IES	MILORD	internal_eliminated_sequence	418700	418744	.	.	.	ID=MILORD.30.418700.418744;Name=MILORD.30.418700.418744;bounded_by_ta=TRUE;common_boundary=Both;end=418744;ies_id=IESPGM.PTET51.1.30.394238;ies_left_dist=0;ies_min_dist=0;ies_right_dist=0;junction_seq=tatttgtggagttggTAatatataataagaac;read_names=HWI-D00104:165:C29AHACXX:8:1205:11160:94577,HWI-D00104:165:C29AHACXX:8:2307:16291:44501,HWI-D00104:165:C29AHACXX:8:1202:14069:53965,HWI-D00104:165:C29AHACXX:8:2304:11729:52580,HWI-D00104:165:C29AHACXX:8:2201:8971:84239,HWI-D00104:165:C29AHACXX:8:2108:5978:72639,HWI-D00104:165:C29AHACXX:8:1205:17180:52441,HWI-D00104:165:C29AHACXX:8:1102:7211:15760,HWI-D00104:165:C29AHACXX:8:2103:10365:46512,HWI-D00104:165:C29AHACXX:8:1206:14714:3280,HWI-D00104:165:C29AHACXX:8:2209:14744:20738,HWI-D00104:165:C29AHACXX:8:2104:20840:39666,HWI-D00104:165:C29AHACXX:8:1201:1386:85608,HWI-D00104:165:C29AHACXX:8:2101:5440:3433,HWI-D00104:165:C29AHACXX:8:2204:11844:8893,HWI-D00104:165:C29AHACXX:8:1201:6320:82476,HWI-D00104:165:C29AHACXX:8:2303:19538:29210,HWI-D00104:165:C29AHACXX:8:2209:18447:5705,HWI-D00104:165:C29AHACXX:8:2202:2917:75655,HWI-D00104:165:C29AHACXX:8:2105:16898:29784;sequence=TACTGCTGATTTAACTATTCTCATTTAATAATATTAAATTAAGTA;start=418700;subtype=IES;support_ref=4;support_variant=20;type=IES;
scaffold51_30_with_IES	MILORD	internal_eliminated_sequence	421630	421708	.	.	.	ID=MILORD.30.421630.421708;Name=MILORD.30.421630.421708;bounded_by_ta=TRUE;common_boundary=Both;end=421708;ies_id=IESPGM.PTET51.1.30.397123;ies_left_dist=0;ies_min_dist=0;ies_right_dist=0;junction_seq=atgaccttccttttaTAaacaaattaatcgag;read_names=HWI-D00104:165:C29AHACXX:8:2304:4318:18851,HWI-D00104:165:C29AHACXX:8:1204:5372:58146,HWI-D00104:165:C29AHACXX:8:2206:18250:77257,HWI-D00104:165:C29AHACXX:8:1101:10371:13935,HWI-D00104:165:C29AHACXX:8:1309:6454:44892,HWI-D00104:165:C29AHACXX:8:2103:8447:47451,HWI-D00104:165:C29AHACXX:8:2101:12447:61295,HWI-D00104:165:C29AHACXX:8:2108:10777:65421,HWI-D00104:165:C29AHACXX:8:2301:5804:37886,HWI-D00104:165:C29AHACXX:8:1306:1681:62719,HWI-D00104:165:C29AHACXX:8:2308:16077:8160,HWI-D00104:165:C29AHACXX:8:2307:6671:13866,HWI-D00104:165:C29AHACXX:8:1203:3204:67715,HWI-D00104:165:C29AHACXX:8:2205:8461:61161,HWI-D00104:165:C29AHACXX:8:2108:16201:76803,HWI-D00104:165:C29AHACXX:8:1202:8959:101195,HWI-D00104:165:C29AHACXX:8:2201:20402:48501,HWI-D00104:165:C29AHACXX:8:2303:17847:67004,HWI-D00104:165:C29AHACXX:8:2201:14255:5553,HWI-D00104:165:C29AHACXX:8:2302:10144:8410,HWI-D00104:165:C29AHACXX:8:2108:18544:52617,HWI-D00104:165:C29AHACXX:8:1202:12714:30884,HWI-D00104:165:C29AHACXX:8:1106:7913:82294,HWI-D00104:165:C29AHACXX:8:1306:18521:45815,HWI-D00104:165:C29AHACXX:8:1106:4216:26813,HWI-D00104:165:C29AHACXX:8:1204:18348:56369;sequence=TACAGTAGTTATAATTATTTGTTATCCAAATATATAAAGTCAATTTGTTTTAAATTCAAACTAATGAACTGTGAGAGTG;start=421630;subtype=IES;support_ref=12;support_variant=26;type=IES;
scaffold51_30_with_IES	MILORD	internal_eliminated_sequence	421771	421844	.	.	.	ID=MILORD.30.421771.421844;Name=MILORD.30.421771.421844;bounded_by_ta=TRUE;common_boundary=Both;end=421844;ies_id=IESPGM.PTET51.1.30.397185;ies_left_dist=0;ies_min_dist=0;ies_right_dist=0;junction_seq=ttaattttgtgttgcTAcgaacactaaagttt;read_names=HWI-D00104:165:C29AHACXX:8:2206:8182:27341,HWI-D00104:165:C29AHACXX:8:2204:17468:80833,HWI-D00104:165:C29AHACXX:8:1106:3438:3875,HWI-D00104:165:C29AHACXX:8:1201:16378:40891,HWI-D00104:165:C29AHACXX:8:1309:11049:63695,HWI-D00104:165:C29AHACXX:8:2205:9806:8242,HWI-D00104:165:C29AHACXX:8:2308:6535:32921,HWI-D00104:165:C29AHACXX:8:2101:11404:51790,HWI-D00104:165:C29AHACXX:8:2204:9336:9540,HWI-D00104:165:C29AHACXX:8:2101:7707:26747,HWI-D00104:165:C29AHACXX:8:1203:8216:84688,HWI-D00104:165:C29AHACXX:8:1103:8688:28163,HWI-D00104:165:C29AHACXX:8:2102:10685:45005,HWI-D00104:165:C29AHACXX:8:1306:1827:7434,HWI-D00104:165:C29AHACXX:8:2102:17665:19605,HWI-D00104:165:C29AHACXX:8:1307:8914:33727,HWI-D00104:165:C29AHACXX:8:2108:11706:3796,HWI-D00104:165:C29AHACXX:8:2206:17382:52692,HWI-D00104:165:C29AHACXX:8:2302:2006:88294,HWI-D00104:165:C29AHACXX:8:1102:11394:65286,HWI-D00104:165:C29AHACXX:8:2104:10503:11964,HWI-D00104:165:C29AHACXX:8:2204:7497:41940,HWI-D00104:165:C29AHACXX:8:2302:12570:37776,HWI-D00104:165:C29AHACXX:8:2205:12665:95216,HWI-D00104:165:C29AHACXX:8:2205:14945:93072,HWI-D00104:165:C29AHACXX:8:1303:3124:52562;sequence=TATTATCAGAATATATCATTTTAAATTTATGAATTTATAATATAAATATGATCTGCTGAAATTTAGGCTTACAA;start=421771;subtype=IES;support_ref=0;support_variant=26;type=IES;
scaffold51_30_with_IES	MILORD	internal_eliminated_sequence	423332	423423	.	.	.	ID=MILORD.30.423332.423423;Name=MILORD.30.423332.423423;bounded_by_ta=TRUE;common_boundary=Both;end=423423;ies_id=IESPGM.PTET51.1.30.398672;ies_left_dist=0;ies_min_dist=0;ies_right_dist=0;junction_seq=ataattgtaatttaaTAttgaatatacatatg;read_names=HWI-D00104:165:C29AHACXX:8:2307:13099:80427,HWI-D00104:165:C29AHACXX:8:1302:3748:6797,HWI-D00104:165:C29AHACXX:8:2303:20138:6711,HWI-D00104:165:C29AHACXX:8:1304:10273:32667,HWI-D00104:165:C29AHACXX:8:2308:18316:56336,HWI-D00104:165:C29AHACXX:8:2306:13538:64676,HWI-D00104:165:C29AHACXX:8:1302:14287:44817,HWI-D00104:165:C29AHACXX:8:2304:16786:13574,HWI-D00104:165:C29AHACXX:8:1107:20076:34793,HWI-D00104:165:C29AHACXX:8:2205:17611:14734,HWI-D00104:165:C29AHACXX:8:2203:13117:15996,HWI-D00104:165:C29AHACXX:8:2105:5584:26834,HWI-D00104:165:C29AHACXX:8:2307:11837:23887,HWI-D00104:165:C29AHACXX:8:1309:13668:52489,HWI-D00104:165:C29AHACXX:8:2306:3546:49089,HWI-D00104:165:C29AHACXX:8:1306:19365:26589,HWI-D00104:165:C29AHACXX:8:1107:6280:92952,HWI-D00104:165:C29AHACXX:8:1102:3171:54314,HWI-D00104:165:C29AHACXX:8:2102:17193:51369,HWI-D00104:165:C29AHACXX:8:2203:1779:77649,HWI-D00104:165:C29AHACXX:8:2102:17687:47586,HWI-D00104:165:C29AHACXX:8:1305:3109:48448,HWI-D00104:165:C29AHACXX:8:2302:11116:39341,HWI-D00104:165:C29AHACXX:8:1303:6854:51693,HWI-D00104:165:C29AHACXX:8:1107:11864:88644,HWI-D00104:165:C29AHACXX:8:2308:14757:67766,HWI-D00104:165:C29AHACXX:8:2102:18967:37657,HWI-D00104:165:C29AHACXX:8:1206:15926:54205,HWI-D00104:165:C29AHACXX:8:1307:19100:88011,HWI-D00104:165:C29AHACXX:8:1103:20312:14977,HWI-D00104:165:C29AHACXX:8:2304:2565:99079,HWI-D00104:165:C29AHACXX:8:2203:12183:30534,HWI-D00104:165:C29AHACXX:8:2101:6459:31468,HWI-D00104:165:C29AHACXX:8:2206:10022:87106,HWI-D00104:165:C29AHACXX:8:2305:12427:36614,HWI-D00104:165:C29AHACXX:8:2108:15473:79785,HWI-D00104:165:C29AHACXX:8:1309:1449:45741,HWI-D00104:165:C29AHACXX:8:2204:3002:59089;sequence=TACAGTTATTATGTTCATTTATCAAGATTTGTTTTTTGATTGTATGCAAAATGTATAAACATTGGAAATTAAAATGATATTGAAATCTACTG;start=423332;subtype=IES;support_ref=8;support_variant=38;type=IES;
scaffold51_30_with_IES	MILORD	internal_eliminated_sequence	430295	430342	.	.	.	ID=MILORD.30.430295.430342;Name=MILORD.30.430295.430342;bounded_by_ta=TRUE;common_boundary=Both;end=430342;ies_id=IESPGM.PTET51.1.30.405543;ies_left_dist=0;ies_min_dist=0;ies_right_dist=0;junction_seq=atggataattagttaTAagagtagagaaataa;read_names=HWI-D00104:165:C29AHACXX:8:2203:16171:76419,HWI-D00104:165:C29AHACXX:8:1205:8495:32903,HWI-D00104:165:C29AHACXX:8:1304:19160:23352,HWI-D00104:165:C29AHACXX:8:2102:4183:28152,HWI-D00104:165:C29AHACXX:8:2302:6738:54661,HWI-D00104:165:C29AHACXX:8:2207:8252:95026,HWI-D00104:165:C29AHACXX:8:2104:4240:74874,HWI-D00104:165:C29AHACXX:8:2307:10293:40726,HWI-D00104:165:C29AHACXX:8:2105:14290:90557,HWI-D00104:165:C29AHACXX:8:2206:20065:21449,HWI-D00104:165:C29AHACXX:8:2202:19680:35525,HWI-D00104:165:C29AHACXX:8:1106:17021:22567,HWI-D00104:165:C29AHACXX:8:1102:13823:69845,HWI-D00104:165:C29AHACXX:8:2304:1871:55439,HWI-D00104:165:C29AHACXX:8:2308:1530:51892,HWI-D00104:165:C29AHACXX:8:1204:10850:24696,HWI-D00104:165:C29AHACXX:8:1108:14403:26009,HWI-D00104:165:C29AHACXX:8:1202:17967:22734,HWI-D00104:165:C29AHACXX:8:2306:3144:11754,HWI-D00104:165:C29AHACXX:8:1301:18465:81433,HWI-D00104:165:C29AHACXX:8:1206:19859:69825,HWI-D00104:165:C29AHACXX:8:2307:3443:82753,HWI-D00104:165:C29AHACXX:8:1307:3287:98241,HWI-D00104:165:C29AHACXX:8:1302:3998:9985,HWI-D00104:165:C29AHACXX:8:1201:10846:99372,HWI-D00104:165:C29AHACXX:8:1202:2650:84402,HWI-D00104:165:C29AHACXX:8:1102:4734:28316,HWI-D00104:165:C29AHACXX:8:1306:3683:53930,HWI-D00104:165:C29AHACXX:8:2303:13001:27434,HWI-D00104:165:C29AHACXX:8:1103:13802:92004,HWI-D00104:165:C29AHACXX:8:2202:1923:41752,HWI-D00104:165:C29AHACXX:8:1301:18646:8995,HWI-D00104:165:C29AHACXX:8:1301:5912:4198,HWI-D00104:165:C29AHACXX:8:2209:10630:42677,HWI-D00104:165:C29AHACXX:8:1201:3990:63601,HWI-D00104:165:C29AHACXX:8:1202:4599:23697,HWI-D00104:165:C29AHACXX:8:1202:11559:51351,HWI-D00104:165:C29AHACXX:8:1307:1902:34828,HWI-D00104:165:C29AHACXX:8:2201:5092:53550;sequence=TATAGTTAATAAAGTGACATTATGTGTAAATTATAAAATAATTGAGTG;start=430295;subtype=IES;support_ref=0;support_variant=39;type=IES;
scaffold51_30_with_IES	MILORD	internal_eliminated_sequence	430297	430342	.	.	.	ID=MILORD.30.430297.430342;Name=MILORD.30.430297.430342;bounded_by_ta=TRUE;common_boundary=RIGHT;end=430342;ies_id=IESPGM.PTET51.1.30.405543;ies_left_dist=-2;ies_min_dist=0;ies_right_dist=0;junction_seq=ggataattagttataTAagagtagagaaataa;read_names=HWI-D00104:165:C29AHACXX:8:1106:17151:7989;sequence=TAGTTAATAAAGTGACATTATGTGTAAATTATAAAATAATTGAGTG;start=430297;subtype=PARTIAL_INTERNAL;support_ref=0;support_variant=1;type=ALTERNATIVE;
scaffold51_30_with_IES	MILORD	internal_eliminated_sequence	433689	433782	.	.	.	ID=MILORD.30.433689.433782;Name=MILORD.30.433689.433782;bounded_by_ta=TRUE;common_boundary=Both;end=433782;ies_id=IESPGM.PTET51.1.30.408889;ies_left_dist=0;ies_min_dist=0;ies_right_dist=0;junction_seq=taaaaaggttacttaTAtgagaaaaagaagag;read_names=HWI-D00104:165:C29AHACXX:8:2301:17672:63427,HWI-D00104:165:C29AHACXX:8:1105:4201:14257,HWI-D00104:165:C29AHACXX:8:2202:6427:63668,HWI-D00104:165:C29AHACXX:8:1309:19141:35919,HWI-D00104:165:C29AHACXX:8:2303:9793:21723,HWI-D00104:165:C29AHACXX:8:1203:7318:64516,HWI-D00104:165:C29AHACXX:8:2209:8878:30456,HWI-D00104:165:C29AHACXX:8:2206:6048:63572,HWI-D00104:165:C29AHACXX:8:2101:2790:27100,HWI-D00104:165:C29AHACXX:8:1204:13981:88544,HWI-D00104:165:C29AHACXX:8:1101:10084:6339,HWI-D00104:165:C29AHACXX:8:1101:5505:17817,HWI-D00104:165:C29AHACXX:8:1307:10790:6501,HWI-D00104:165:C29AHACXX:8:2306:15074:51398,HWI-D00104:165:C29AHACXX:8:2304:13979:45781;sequence=TACAATTAAGTCAAATATGACTTAAATATCTTGATTAATTAAACTTATAAAACAACACATTTTAATATAAATAATATTACACACTGTTTTGCTG;start=433689;subtype=IES;support_ref=8;support_variant=15;type=IES;
scaffold51_30_with_IES	MILORD	internal_eliminated_sequence	433930	433959	.	.	.	ID=MILORD.30.433930.433959;Name=MILORD.30.433930.433959;bounded_by_ta=TRUE;common_boundary=Both;end=433959;ies_id=IESPGM.PTET51.1.30.409036;ies_left_dist=0;ies_min_dist=0;ies_right_dist=0;junction_seq=tactccaatcaatggTActttaaatattgatc;read_names=HWI-D00104:165:C29AHACXX:8:1303:2843:11179,HWI-D00104:165:C29AHACXX:8:1302:16656:42115,HWI-D00104:165:C29AHACXX:8:1203:3248:61420,HWI-D00104:165:C29AHACXX:8:2306:11312:28716,HWI-D00104:165:C29AHACXX:8:2207:17296:42281,HWI-D00104:165:C29AHACXX:8:2209:8064:44946,HWI-D00104:165:C29AHACXX:8:1206:5319:41279,HWI-D00104:165:C29AHACXX:8:2302:19562:92163,HWI-D00104:165:C29AHACXX:8:2203:16779:22489,HWI-D00104:165:C29AHACXX:8:2303:16306:15199,HWI-D00104:165:C29AHACXX:8:1305:8598:97708,HWI-D00104:165:C29AHACXX:8:1302:18030:42025,HWI-D00104:165:C29AHACXX:8:2302:20093:14832,HWI-D00104:165:C29AHACXX:8:1302:18316:81224,HWI-D00104:165:C29AHACXX:8:1201:3733:35358,HWI-D00104:165:C29AHACXX:8:2204:15240:35472,HWI-D00104:165:C29AHACXX:8:1201:4547:11020,HWI-D00104:165:C29AHACXX:8:1101:11646:21674,HWI-D00104:165:C29AHACXX:8:2204:7606:81274,HWI-D00104:165:C29AHACXX:8:1108:6664:22798,HWI-D00104:165:C29AHACXX:8:2305:9651:32785;sequence=TATTAATCAATTATATATATAATATATCTA;start=433930;subtype=IES;support_ref=6;support_variant=21;type=IES;
scaffold51_30_with_IES	MILORD	internal_eliminated_sequence	434481	434559	.	.	.	ID=MILORD.30.434481.434559;Name=MILORD.30.434481.434559;bounded_by_ta=TRUE;common_boundary=Both;end=434559;ies_id=IESPGM.PTET51.1.30.409557;ies_left_dist=0;ies_min_dist=0;ies_right_dist=0;junction_seq=ttaatggattattgaTAcctagtaaatttatt;read_names=HWI-D00104:165:C29AHACXX:8:2201:3303:25492,HWI-D00104:165:C29AHACXX:8:2103:7030:98757,HWI-D00104:165:C29AHACXX:8:1105:13017:46531,HWI-D00104:165:C29AHACXX:8:1104:8352:58066,HWI-D00104:165:C29AHACXX:8:2209:1745:33030,HWI-D00104:165:C29AHACXX:8:2307:4211:100100,HWI-D00104:165:C29AHACXX:8:2203:2978:35052,HWI-D00104:165:C29AHACXX:8:1103:15217:52467,HWI-D00104:165:C29AHACXX:8:1106:16368:90590,HWI-D00104:165:C29AHACXX:8:2207:7008:75135,HWI-D00104:165:C29AHACXX:8:2108:4295:76236,HWI-D00104:165:C29AHACXX:8:2206:19746:30971,HWI-D00104:165:C29AHACXX:8:2202:8691:86363,HWI-D00104:165:C29AHACXX:8:2206:6992:59391,HWI-D00104:165:C29AHACXX:8:2306:20244:90134;sequence=TACATTCAAATTTGTTTATCTAATTATAAATATATATATTATAATAAAGAATTTCAAAAAAGACTTGCTTAATTAATTG;start=434481;subtype=IES;support_ref=8;support_variant=15;type=IES;
scaffold51_30_with_IES	MILORD	internal_eliminated_sequence	434928	435017	.	.	.	ID=MILORD.30.434928.435017;Name=MILORD.30.434928.435017;bounded_by_ta=TRUE;common_boundary=Both;end=435017;ies_id=IESPGM.PTET51.1.30.409925;ies_left_dist=0;ies_min_dist=0;ies_right_dist=0;junction_seq=tactacgaattatggTAttattgggcagcatt;read_names=HWI-D00104:165:C29AHACXX:8:1105:13448:47765,HWI-D00104:165:C29AHACXX:8:1106:12311:41028,HWI-D00104:165:C29AHACXX:8:1106:15541:61169,HWI-D00104:165:C29AHACXX:8:2209:4229:38171,HWI-D00104:165:C29AHACXX:8:2102:12547:22277,HWI-D00104:165:C29AHACXX:8:2206:8111:29874,HWI-D00104:165:C29AHACXX:8:1301:4487:44809,HWI-D00104:165:C29AHACXX:8:2108:8795:86295,HWI-D00104:165:C29AHACXX:8:2202:14126:43613,HWI-D00104:165:C29AHACXX:8:2304:10446:21648,HWI-D00104:165:C29AHACXX:8:1305:11876:82633,HWI-D00104:165:C29AHACXX:8:1201:19223:51124,HWI-D00104:165:C29AHACXX:8:2206:5886:43224,HWI-D00104:165:C29AHACXX:8:1205:13850:99352,HWI-D00104:165:C29AHACXX:8:1103:7013:20092,HWI-D00104:165:C29AHACXX:8:2307:12125:51122,HWI-D00104:165:C29AHACXX:8:2101:13520:86926,HWI-D00104:165:C29AHACXX:8:2103:11322:64796,HWI-D00104:165:C29AHACXX:8:1309:1441:22130,HWI-D00104:165:C29AHACXX:8:2108:4846:18962,HWI-D00104:165:C29AHACXX:8:2103:10847:88336,HWI-D00104:165:C29AHACXX:8:1306:15659:68859,HWI-D00104:165:C29AHACXX:8:1202:2988:2254,HWI-D00104:165:C29AHACXX:8:2102:4246:61785,HWI-D00104:165:C29AHACXX:8:1304:4578:24221,HWI-D00104:165:C29AHACXX:8:1305:5876:72632,HWI-D00104:165:C29AHACXX:8:2301:14652:25865,HWI-D00104:165:C29AHACXX:8:1304:2628:78323,HWI-D00104:165:C29AHACXX:8:2103:9974:92927,HWI-D00104:165:C29AHACXX:8:1107:18972:68126,HWI-D00104:165:C29AHACXX:8:1307:15408:88597,HWI-D00104:165:C29AHACXX:8:2308:12089:97709,HWI-D00104:165:C29AHACXX:8:1303:4115:62083,HWI-D00104:165:C29AHACXX:8:2307:1797:87327,HWI-D00104:165:C29AHACXX:8:1301:15981:56765,HWI-D00104:165:C29AHACXX:8:1305:7920:31355,HWI-D00104:165:C29AHACXX:8:2207:19881:24417,HWI-D00104:165:C29AHACXX:8:1303:4861:33550;sequence=TATTGTGCAGTAATGCAGTAGATTTAATTTAAATTAAATTAAATTAAATAATTAGATTAATAAATTAACAAGAACTGTTGAATTTGACAA;start=434928;subtype=IES;support_ref=10;support_variant=38;type=IES;
scaffold51_30_with_IES	MILORD	internal_eliminated_sequence	438077	438181	.	.	.	ID=MILORD.30.438077.438181;Name=MILORD.30.438077.438181;bounded_by_ta=TRUE;common_boundary=Both;end=438181;ies_id=IESPGM.PTET51.1.30.412984;ies_left_dist=0;ies_min_dist=0;ies_right_dist=0;junction_seq=taaaatagactcgatTAcaaaataaaattgta;read_names=HWI-D00104:165:C29AHACXX:8:2201:5179:84782,HWI-D00104:165:C29AHACXX:8:2201:19837:83708,HWI-D00104:165:C29AHACXX:8:1104:12141:66168,HWI-D00104:165:C29AHACXX:8:1302:3506:59020,HWI-D00104:165:C29AHACXX:8:1307:17352:4823,HWI-D00104:165:C29AHACXX:8:1103:16312:10049,HWI-D00104:165:C29AHACXX:8:2301:10512:64670,HWI-D00104:165:C29AHACXX:8:2202:10253:89974,HWI-D00104:165:C29AHACXX:8:1204:2305:10623,HWI-D00104:165:C29AHACXX:8:2206:14738:38697,HWI-D00104:165:C29AHACXX:8:1104:16408:38108,HWI-D00104:165:C29AHACXX:8:2308:14742:85345,HWI-D00104:165:C29AHACXX:8:1201:15008:92891,HWI-D00104:165:C29AHACXX:8:1104:17958:94758,HWI-D00104:165:C29AHACXX:8:2303:19201:45326,HWI-D00104:165:C29AHACXX:8:2105:16352:37918,HWI-D00104:165:C29AHACXX:8:2104:6377:56649,HWI-D00104:165:C29AHACXX:8:1103:11984:35269,HWI-D00104:165:C29AHACXX:8:2305:9195:13719,HWI-D00104:165:C29AHACXX:8:1302:4478:13922,HWI-D00104:165:C29AHACXX:8:1304:10478:21626,HWI-D00104:165:C29AHACXX:8:2202:13894:24669,HWI-D00104:165:C29AHACXX:8:1304:4003:46169,HWI-D00104:165:C29AHACXX:8:2103:10721:9651,HWI-D00104:165:C29AHACXX:8:2301:21007:74044,HWI-D00104:165:C29AHACXX:8:2104:8727:33052,HWI-D00104:165:C29AHACXX:8:1106:16897:38337,HWI-D00104:165:C29AHACXX:8:2104:10795:3945,HWI-D00104:165:C29AHACXX:8:2204:14288:94288,HWI-D00104:165:C29AHACXX:8:2202:9375:29498,HWI-D00104:165:C29AHACXX:8:2103:10941:61855,HWI-D00104:165:C29AHACXX:8:1304:18692:34734,HWI-D00104:165:C29AHACXX:8:1101:17770:11506,HWI-D00104:165:C29AHACXX:8:2102:8322:39087,HWI-D00104:165:C29AHACXX:8:2101:17206:100040;sequence=TACAGCTGTTATATTTTGATTTATTTAAGATTTCATATTTTTAGATGGCAAAAAATATAAAAAAAATAAACCTAACAATTCCAATTTAAATAAATCTTGTGACTG;start=438077;subtype=IES;support_ref=12;support_variant=35;type=IES;
scaffold51_30_with_IES	MILORD	internal_eliminated_sequence	445749	445996	.	.	.	ID=MILORD.30.445749.445996;Name=MILORD.30.445749.445996;bounded_by_ta=TRUE;common_boundary=Both;end=445996;ies_id=IESPGM.PTET51.1.30.420551;ies_left_dist=0;ies_min_dist=0;ies_right_dist=0;junction_seq=tatatttatttatagTAgtttagactcattta;read_names=HWI-D00104:165:C29AHACXX:8:2204:7603:94788,HWI-D00104:165:C29AHACXX:8:1101:16105:46108,HWI-D00104:165:C29AHACXX:8:1101:9165:86272,HWI-D00104:165:C29AHACXX:8:1202:20147:34130,HWI-D00104:165:C29AHACXX:8:1303:9140:17584,HWI-D00104:165:C29AHACXX:8:2303:18005:42519,HWI-D00104:165:C29AHACXX:8:2207:10231:12703,HWI-D00104:165:C29AHACXX:8:1309:9724:10009,HWI-D00104:165:C29AHACXX:8:2307:8389:12090,HWI-D00104:165:C29AHACXX:8:1103:15181:96239,HWI-D00104:165:C29AHACXX:8:1204:17057:90933,HWI-D00104:165:C29AHACXX:8:2303:20516:21239,HWI-D00104:165:C29AHACXX:8:1202:18801:89682,HWI-D00104:165:C29AHACXX:8:1307:12121:45180,HWI-D00104:165:C29AHACXX:8:1303:15740:91987,HWI-D00104:165:C29AHACXX:8:2206:17575:52421,HWI-D00104:165:C29AHACXX:8:2308:3869:65914,HWI-D00104:165:C29AHACXX:8:2205:11883:37979,HWI-D00104:165:C29AHACXX:8:2201:16471:80059,HWI-D00104:165:C29AHACXX:8:2207:5763:43939,HWI-D00104:165:C29AHACXX:8:1309:3278:27954,HWI-D00104:165:C29AHACXX:8:2207:11166:93180,HWI-D00104:165:C29AHACXX:8:1101:4145:78642,HWI-D00104:165:C29AHACXX:8:2302:20272:17387,HWI-D00104:165:C29AHACXX:8:1205:10193:85525,HWI-D00104:165:C29AHACXX:8:2303:1635:97427,HWI-D00104:165:C29AHACXX:8:1101:2274:24599;sequence=TATACCATTTGCAATAGATTTTAGTATGAAGAATATATATTTCATATATATGACAAAGTTGTTTTAATATAATTTATATAGATAATTGCATAGATAGATTTAATAAACTAAAATTATTAGAGTGAAAATTCAATTTAATATTTTAGAGCTTGAGAATAAATTAATAGAATCAGATTTTTATAAAATAACAAAATATATTATATAAATTTAACCCTTAGATATTTTAGTTCTTTTTTATGGGATTATTA;start=445749;subtype=IES;support_ref=4;support_variant=27;type=IES;
scaffold51_30_with_IES	MILORD	internal_eliminated_sequence	447282	447339	.	.	.	ID=MILORD.30.447282.447339;Name=MILORD.30.447282.447339;bounded_by_ta=TRUE;common_boundary=Both;end=447339;ies_id=IESPGM.PTET51.1.30.421836;ies_left_dist=0;ies_min_dist=0;ies_right_dist=0;junction_seq=taaagttcttgttatTAacattataattggaa;read_names=HWI-D00104:165:C29AHACXX:8:1105:9216:28796,HWI-D00104:165:C29AHACXX:8:1302:14134:31826,HWI-D00104:165:C29AHACXX:8:1301:10361:11110,HWI-D00104:165:C29AHACXX:8:1306:10909:71516,HWI-D00104:165:C29AHACXX:8:1303:3945:53842,HWI-D00104:165:C29AHACXX:8:2303:10614:91915,HWI-D00104:165:C29AHACXX:8:2203:8288:62390,HWI-D00104:165:C29AHACXX:8:2305:11013:26597,HWI-D00104:165:C29AHACXX:8:1302:14375:58085,HWI-D00104:165:C29AHACXX:8:1203:4784:41358,HWI-D00104:165:C29AHACXX:8:2206:4502:63319,HWI-D00104:165:C29AHACXX:8:2203:13632:63389,HWI-D00104:165:C29AHACXX:8:1203:5208:78130,HWI-D00104:165:C29AHACXX:8:2308:18080:33339;sequence=TATAATTGATAAATTTAATTACTATTATTAATATTAAATATCTATTCTCAAACTACTG;start=447282;subtype=IES;support_ref=2;support_variant=14;type=IES;
scaffold51_30_with_IES	MILORD	internal_eliminated_sequence	450553	450638	.	.	.	ID=MILORD.30.450553.450638;Name=MILORD.30.450553.450638;bounded_by_ta=TRUE;common_boundary=Both;end=450638;ies_id=IESPGM.PTET51.1.30.425049;ies_left_dist=0;ies_min_dist=0;ies_right_dist=0;junction_seq=ttttaataattataaTAcaagttcatctaaag;read_names=HWI-D00104:165:C29AHACXX:8:1104:4223:70403,HWI-D00104:165:C29AHACXX:8:1307:18594:39690,HWI-D00104:165:C29AHACXX:8:1306:4448:48892,HWI-D00104:165:C29AHACXX:8:2302:17142:75310,HWI-D00104:165:C29AHACXX:8:2206:2826:19674,HWI-D00104:165:C29AHACXX:8:1304:2116:29753,HWI-D00104:165:C29AHACXX:8:1108:5296:23604,HWI-D00104:165:C29AHACXX:8:1102:8193:53572,HWI-D00104:165:C29AHACXX:8:1105:10324:35640,HWI-D00104:165:C29AHACXX:8:1202:11658:3456,HWI-D00104:165:C29AHACXX:8:2303:2741:96136,HWI-D00104:165:C29AHACXX:8:2305:4673:75198,HWI-D00104:165:C29AHACXX:8:2103:2974:29993,HWI-D00104:165:C29AHACXX:8:2303:3528:44885,HWI-D00104:165:C29AHACXX:8:2204:8088:55513,HWI-D00104:165:C29AHACXX:8:2209:3435:24624,HWI-D00104:165:C29AHACXX:8:1101:15851:14674,HWI-D00104:165:C29AHACXX:8:2201:13704:6487,HWI-D00104:165:C29AHACXX:8:1301:20251:22889,HWI-D00104:165:C29AHACXX:8:1102:15426:87433,HWI-D00104:165:C29AHACXX:8:1305:6557:86516,HWI-D00104:165:C29AHACXX:8:1102:1121:44416,HWI-D00104:165:C29AHACXX:8:1201:8933:60960,HWI-D00104:165:C29AHACXX:8:1204:16228:58263,HWI-D00104:165:C29AHACXX:8:2203:17379:86900,HWI-D00104:165:C29AHACXX:8:1302:15159:41278,HWI-D00104:165:C29AHACXX:8:2102:15920:58749;sequence=TATTGTCAACTCAATATTTTAATTAATAATATAAGATATTAGAATTAATAATATTTAAAAAATAAAGAATAACATAAAATTGAGAA;start=450553;subtype=IES;support_ref=4;support_variant=27;type=IES;
scaffold51_30_with_IES	MILORD	internal_eliminated_sequence	453328	455826	.	.	.	ID=MILORD.30.453328.455826;Name=MILORD.30.453328.455826;bounded_by_ta=TRUE;common_boundary=None;end=455826;ies_id=IESPGM.PTET51.1.30.428266;ies_left_dist=528;ies_min_dist=528;ies_right_dist=-1943;junction_seq=attaatttaatagaaTAaaattaatatttcta;read_names=HWI-D00104:165:C29AHACXX:8:2308:19451:40094;sequence=TATTAGCAATTTATTAAATAGTTCATTAATAGTTTTGTAATCTTATCTCCATAAGAGTTCATGAACTTCTATTTAAACACATGAATGAGTCTTTATTTCTATAGTAAAATTTTCTATAATGAAATTCAATATTATTTTTATAATAATATATAAATTAGTTCTCAACATTGTTAGGATAAATCTATAGTTTAGGGGATTGAAACTATATTTGCAAACAAATAACATAATAGTAACAGTCAAAAATGAAAGCTTGTGAAAAACAATAAAATTTTACTAAAAATAAAACCTAAATGATTGGAATTTTAGAAAAAAAGTAACGAGCCCACATTTACCATTTTGCATGTTAAAGAAGATTAATTCAATAAAAAGAATAATTGTAATAAAAGTAATCAGGCATAATATGATAATTTAAATCAATTATGATAAAATAAATAATACTTATACCTATGAATGAAGCATTAACATTAAATGATTATATTGATTAGAATGGAAAAAGTGACTTGAGAATAAACTAAAAGATGAGTTAATTAAGGATCAAAAGGGTTTTTTTCAACTATAACTTTGATACAATGGTAACTCAATAGATTATTAAAATCTATAAATGTTAATTCAAACTAAATAAAATACTAAAATTCAAATAAGACCAGCTATTAAATATTAAAGAGAATTTATCAATTAAATATAGAATACTATTTGTTTTTCTTATTTAAATGTCCTCTTCTATTATAGTAAACAATGGATTATATTTTTGATTATTTATAATTAATAGGTATTATTTCATATTTTAAAATAATTATGTTTCAGTAATTCTTTAGCAGAGGGTCTTTCTTTTGGATCAGTTTTCAACATCCACCTTAATAATTCGATGAATGAAGAGTGAATATTAAGATCCTAGAGATGAGAAAATGAAATTCCTTGTCTCATAAATTGATCTGAAATTACTCTACCTTTAGTAAAAAATTTGGAATCTTTAATCATCCATTATGGAAATGGACCGTTTAGATGTTCAATCATCAGCAAATGTTTTTAGTTATTATTTTTTAGTTTGCCAAACAATTCTTTTTAGAAAAACATTTCATGCATCAGACATCCAAGACACCAAATATCTTGTTTTGAATTCCATTCGAGTCCCAAAATAACTTCAGGTGCTCTATATTCTTCTGTATTAACTAATCCTTTATAAAACTGTCTACCGTACACTACATTTCCAAAGTCTATTATTTTTACATTAACTTCATCAAATTATGATTTAAAGAGAATATTTTCTAATTTAATATCAGTGTGAAGATATTAAAGCTCATGCATATAATCAATGGCATTTAACAACTGTTACATGATAGATTTGATTTATTATTATGTAAATCTTTTTTTTATTAAGGATTCATATAAAGAGGGACCCAACGCCTCCATTAGAATACATTGGCATTATTTGTGATAAAAAAAATCATACACCTTTAATATATGATGTCTACCAGGATGGTCAATTAATTTAGGGAATAAATTTAAAAATTACACTGCTTAGTATTCCTTTTCGTAATCGTGAAATGAGTTTTTAATGATCTACTTATAAAAAAATAACTTACTTTCAAAGCCCGTTAATTATTTGACTAAACATCTCTAACTTTGATGACTCTTCCGAAGGTTCCTTCGTTAATTCTCTCTAAATATTTGTACTTTCCCCCTATAATATCACCTTTGTCCAATGAATAACAGGATTCTTCTAAATCTATGATTTAAGCTGGTTTCACCTGCTTTTCTTTTGAACGAGATCTTTCGCGATCATCAATAATTATATAATTTTTTCTCATGAAAAAAATTATGTTTTCTAAAATTATTTAAATCACTAATCATGACATAAATAAAATTAAAATTTAAATTATTTATTCTGGGTATGAATTAATTGAACGACCAAAGCCACAATCCATTTTTCTCTATATTAGGCAGTGCTATCTCCTGTATATATTTGTATCTATTATAGAATGTCCGAACTATGATTCAAAGATGAATTATCTTTTGGAGTCAAGAAAAATATTTTTATTTAATTAAGTCTTACAACAACAAATAGAGTTTATCAAAGATTAGAATAGTTAATTGGATAAACAATGTATTTAGCCTCAAAAGAAATAGAGAAGAAAAGCTACACAAATTTCTAAATTATATAAATGTACTTAATGTGAAAAGTCATATGGTTCAGAAGCTTCTTTAAATCTCCACAGTAAACTAAAACATCCAACAATTGAATCAGAGTCGAAAACATAGATTGAACAAAGTTTTTAAATTTGATTCATTTTAGTTTTTATTAAGTCTTTTTTTTCTTTAACAATTTAATCAATTTTATATAATTTATTTTTAATTTATGCTGTTATTTTACATAATAAATTTAATTATATTATTTTATTAGTAGAAATTATTTTCTATTGATTTACAACTTATCAATAGAAATTATAATATTTTAATTATTTTTCCCATTTGATGAATGCTAAAATTACTAATTGTTTA;start=453328;subtype=EXTERNAL;support_ref=77;support_variant=1;type=ALTERNATIVE;
scaffold51_30_with_IES	MILORD	internal_eliminated_sequence	453856	453883	.	.	.	ID=MILORD.30.453856.453883;Name=MILORD.30.453856.453883;bounded_by_ta=TRUE;common_boundary=Both;end=453883;ies_id=IESPGM.PTET51.1.30.428266;ies_left_dist=0;ies_min_dist=0;ies_right_dist=0;junction_seq=aaaagatgagttaatTAactttgatacaatgg;read_names=HWI-D00104:165:C29AHACXX:8:1102:20761:32649,HWI-D00104:165:C29AHACXX:8:2204:16235:62391,HWI-D00104:165:C29AHACXX:8:1201:20368:30527,HWI-D00104:165:C29AHACXX:8:2304:10346:6750,HWI-D00104:165:C29AHACXX:8:1205:14898:45581,HWI-D00104:165:C29AHACXX:8:1206:6137:83514,HWI-D00104:165:C29AHACXX:8:2308:14801:13579,HWI-D00104:165:C29AHACXX:8:1203:5413:96715,HWI-D00104:165:C29AHACXX:8:1108:13152:46041,HWI-D00104:165:C29AHACXX:8:2303:5009:40330,HWI-D00104:165:C29AHACXX:8:1303:3318:5366,HWI-D00104:165:C29AHACXX:8:2305:13069:69906,HWI-D00104:165:C29AHACXX:8:1307:13338:68145,HWI-D00104:165:C29AHACXX:8:2202:9830:50795,HWI-D00104:165:C29AHACXX:8:2307:15288:41806,HWI-D00104:165:C29AHACXX:8:2302:15106:11963,HWI-D00104:165:C29AHACXX:8:2305:19891:87947,HWI-D00104:165:C29AHACXX:8:2301:8437:63997,HWI-D00104:165:C29AHACXX:8:1309:18646:36780,HWI-D00104:165:C29AHACXX:8:2301:18962:22726,HWI-D00104:165:C29AHACXX:8:1203:17369:95990,HWI-D00104:165:C29AHACXX:8:1304:8657:46931,HWI-D00104:165:C29AHACXX:8:1102:13526:95137,HWI-D00104:165:C29AHACXX:8:1205:16285:44706,HWI-D00104:165:C29AHACXX:8:1307:3466:16928,HWI-D00104:165:C29AHACXX:8:2302:12313:65507,HWI-D00104:165:C29AHACXX:8:1306:13644:101265,HWI-D00104:165:C29AHACXX:8:2306:16590:60569,HWI-D00104:165:C29AHACXX:8:1108:3152:50213,HWI-D00104:165:C29AHACXX:8:2104:21137:41606,HWI-D00104:165:C29AHACXX:8:1201:4602:5171,HWI-D00104:165:C29AHACXX:8:2204:6110:95856,HWI-D00104:165:C29AHACXX:8:2204:11606:63294,HWI-D00104:165:C29AHACXX:8:2203:7358:93895,HWI-D00104:165:C29AHACXX:8:1106:5719:13921;sequence=TAAGGATCAAAAGGGTTTTTTTCAACTA;start=453856;subtype=IES;support_ref=6;support_variant=35;type=IES;
scaffold51_30_with_IES	MILORD	internal_eliminated_sequence	460246	460555	.	.	.	ID=MILORD.30.460246.460555;Name=MILORD.30.460246.460555;bounded_by_ta=TRUE;common_boundary=None;end=460555;ies_id=IESPGM.PTET51.1.30.428266;ies_left_dist=-6390;ies_min_dist=6390;ies_right_dist=-6672;junction_seq=atagatgttacatgcTAttaaaagaaagttta;read_names=HWI-D00104:165:C29AHACXX:8:2202:10782:68926,HWI-D00104:165:C29AHACXX:8:2305:14286:85386;sequence=TATGGAACCTTGATTATTTATTTAATAAAAGAATTTTTAGGTTTTCAGTAAATTTAACTAAAATCATTTCAATTTGTTGAATTAAAAACTCGAGTGACTAACATTTTGAATATATTTTTCTTTAAAGAGGAAGCATATTTTTTGGAATTTATAGCATCAAATTTTCAAAATTATGATTAATATTTCATTTAATGGCAAGAAAATTCAATCAATATCATAAATAAGGGAAATAAAAAATTAAACACAATTACTACTTTATATTTTTTAAAATACATTTCTCAACCTACATTATAGAGTTTTATAGAACCTA;start=460246;subtype=MAC;support_ref=222;support_variant=2;type=CRYPTIC;
scaffold51_30_with_IES	MILORD	internal_eliminated_sequence	468932	469058	.	.	.	ID=MILORD.30.468932.469058;Name=MILORD.30.468932.469058;bounded_by_ta=TRUE;common_boundary=Both;end=469058;ies_id=IESPGM.PTET51.1.30.443314;ies_left_dist=0;ies_min_dist=0;ies_right_dist=0;junction_seq=aaatccataattagaTAgaattagaatataat;read_names=HWI-D00104:165:C29AHACXX:8:1205:1583:14610,HWI-D00104:165:C29AHACXX:8:2209:17499:48480,HWI-D00104:165:C29AHACXX:8:1206:11616:34656,HWI-D00104:165:C29AHACXX:8:2108:15178:20065,HWI-D00104:165:C29AHACXX:8:1102:1351:44485,HWI-D00104:165:C29AHACXX:8:1106:10319:43586,HWI-D00104:165:C29AHACXX:8:1102:6437:6778,HWI-D00104:165:C29AHACXX:8:1302:12621:57848,HWI-D00104:165:C29AHACXX:8:2201:14053:94451,HWI-D00104:165:C29AHACXX:8:1108:19109:80110,HWI-D00104:165:C29AHACXX:8:2105:3605:39476,HWI-D00104:165:C29AHACXX:8:2203:19812:99241,HWI-D00104:165:C29AHACXX:8:1202:12263:99600,HWI-D00104:165:C29AHACXX:8:1306:11919:60887,HWI-D00104:165:C29AHACXX:8:2201:15484:22433,HWI-D00104:165:C29AHACXX:8:2203:7762:25016,HWI-D00104:165:C29AHACXX:8:1102:11473:17246,HWI-D00104:165:C29AHACXX:8:1107:13687:36579,HWI-D00104:165:C29AHACXX:8:1206:3751:92330,HWI-D00104:165:C29AHACXX:8:2303:8516:99155,HWI-D00104:165:C29AHACXX:8:1304:18057:66614,HWI-D00104:165:C29AHACXX:8:1106:13115:9197,HWI-D00104:165:C29AHACXX:8:1301:13158:73835,HWI-D00104:165:C29AHACXX:8:1105:1332:61988,HWI-D00104:165:C29AHACXX:8:2105:16804:10554;sequence=TACACTCAAAATATTATTGAATATTTATATAAAAATAATTGTAAAAGTTTAATTCTTTTCATATTACTTATTCTTTATAATAAATAATTTAAAAAAATTATTTATAATTAATATAACTTATTTACTG;start=468932;subtype=IES;support_ref=4;support_variant=25;type=IES;
scaffold51_30_with_IES	MILORD	internal_eliminated_sequence	470525	470602	.	.	.	ID=MILORD.30.470525.470602;Name=MILORD.30.470525.470602;bounded_by_ta=TRUE;common_boundary=Both;end=470602;ies_id=IESPGM.PTET51.1.30.444780;ies_left_dist=0;ies_min_dist=0;ies_right_dist=0;junction_seq=tagaattatttgtagTAtcaagcaatagcaag;read_names=HWI-D00104:165:C29AHACXX:8:2203:20654:22137,HWI-D00104:165:C29AHACXX:8:1304:13397:74322,HWI-D00104:165:C29AHACXX:8:1205:12726:41425,HWI-D00104:165:C29AHACXX:8:2206:12217:3672,HWI-D00104:165:C29AHACXX:8:2105:8108:49445,HWI-D00104:165:C29AHACXX:8:1306:17192:76051,HWI-D00104:165:C29AHACXX:8:2305:6794:58139,HWI-D00104:165:C29AHACXX:8:2205:3841:71472,HWI-D00104:165:C29AHACXX:8:1305:10687:42810,HWI-D00104:165:C29AHACXX:8:1108:8027:33659,HWI-D00104:165:C29AHACXX:8:1201:1898:91765,HWI-D00104:165:C29AHACXX:8:2308:9122:14146,HWI-D00104:165:C29AHACXX:8:1105:18849:80383,HWI-D00104:165:C29AHACXX:8:1206:13255:71691,HWI-D00104:165:C29AHACXX:8:1302:17274:90803,HWI-D00104:165:C29AHACXX:8:2108:6255:78757,HWI-D00104:165:C29AHACXX:8:2202:8819:18290,HWI-D00104:165:C29AHACXX:8:2306:19566:32549,HWI-D00104:165:C29AHACXX:8:2105:20731:85497,HWI-D00104:165:C29AHACXX:8:2205:19404:19885;sequence=TACAGCTGTTGAACTTCTAATACAGTTTTTAATAATAATTATTTATTTAAATAATTGATTCACAAACTAACACAAATG;start=470525;subtype=IES;support_ref=2;support_variant=20;type=IES;
scaffold51_30_with_IES	MILORD	internal_eliminated_sequence	473891	473970	.	.	.	ID=MILORD.30.473891.473970;Name=MILORD.30.473891.473970;bounded_by_ta=TRUE;common_boundary=Both;end=473970;ies_id=IESPGM.PTET51.1.30.448068;ies_left_dist=0;ies_min_dist=0;ies_right_dist=0;junction_seq=aaatctgaaaggcatTAtaatgtcaatgcagg;read_names=HWI-D00104:165:C29AHACXX:8:2301:6570:48698,HWI-D00104:165:C29AHACXX:8:1104:6478:31135,HWI-D00104:165:C29AHACXX:8:1305:3971:86941,HWI-D00104:165:C29AHACXX:8:1206:18524:68565,HWI-D00104:165:C29AHACXX:8:1302:16041:14152,HWI-D00104:165:C29AHACXX:8:1104:8060:41389,HWI-D00104:165:C29AHACXX:8:1206:14444:77537,HWI-D00104:165:C29AHACXX:8:2209:15270:61413,HWI-D00104:165:C29AHACXX:8:2202:2659:44404,HWI-D00104:165:C29AHACXX:8:2302:15595:44159,HWI-D00104:165:C29AHACXX:8:1304:16027:100638,HWI-D00104:165:C29AHACXX:8:1203:3749:22410,HWI-D00104:165:C29AHACXX:8:2206:9846:37887,HWI-D00104:165:C29AHACXX:8:2105:8279:49221,HWI-D00104:165:C29AHACXX:8:1203:3673:33222,HWI-D00104:165:C29AHACXX:8:1304:17157:41603,HWI-D00104:165:C29AHACXX:8:1306:7906:99940,HWI-D00104:165:C29AHACXX:8:1108:16136:51812,HWI-D00104:165:C29AHACXX:8:1105:4881:74600,HWI-D00104:165:C29AHACXX:8:2103:8757:92802,HWI-D00104:165:C29AHACXX:8:2204:14295:59716,HWI-D00104:165:C29AHACXX:8:1303:14394:13033,HWI-D00104:165:C29AHACXX:8:1303:6966:22794,HWI-D00104:165:C29AHACXX:8:1206:11583:31723,HWI-D00104:165:C29AHACXX:8:1101:3938:93856,HWI-D00104:165:C29AHACXX:8:2203:15110:84368,HWI-D00104:165:C29AHACXX:8:1206:18969:44647,HWI-D00104:165:C29AHACXX:8:1101:16000:27666,HWI-D00104:165:C29AHACXX:8:2206:11899:4776,HWI-D00104:165:C29AHACXX:8:1108:7952:7464,HWI-D00104:165:C29AHACXX:8:1103:2580:59733,HWI-D00104:165:C29AHACXX:8:2209:20263:50921,HWI-D00104:165:C29AHACXX:8:2102:14623:39164,HWI-D00104:165:C29AHACXX:8:2304:9075:83161,HWI-D00104:165:C29AHACXX:8:2303:6426:51213,HWI-D00104:165:C29AHACXX:8:2302:6213:52240,HWI-D00104:165:C29AHACXX:8:1201:8555:93255,HWI-D00104:165:C29AHACXX:8:2209:3608:30494,HWI-D00104:165:C29AHACXX:8:1201:9260:70600,HWI-D00104:165:C29AHACXX:8:1305:6075:59437,HWI-D00104:165:C29AHACXX:8:1206:11858:40182,HWI-D00104:165:C29AHACXX:8:2308:14323:75529,HWI-D00104:165:C29AHACXX:8:1102:4989:65047,HWI-D00104:165:C29AHACXX:8:1201:21102:14594;sequence=TATAGTTAATTAAATAGGTATATTATATCTAATTAACTTATGATTAAATTCAAATTTGAATAAAGTATCTAAATATACTA;start=473891;subtype=IES;support_ref=8;support_variant=44;type=IES;
scaffold51_30_with_IES	MILORD	internal_eliminated_sequence	476320	476474	.	.	.	ID=MILORD.30.476320.476474;Name=MILORD.30.476320.476474;bounded_by_ta=TRUE;common_boundary=None;end=476474;ies_id=IESPGM.PTET51.1.30.448068;ies_left_dist=-2429;ies_min_dist=2429;ies_right_dist=-2504;junction_seq=atatgtcttgtaataTAtcttatttgagtgaa;read_names=HWI-D00104:165:C29AHACXX:8:2202:18851:6555;sequence=TATAATCTAAACTGTATTTAGTTAATAAATAATTTGTTTAAATTGTTTAATTTATCAATTATTATGATGCACACGTATAAAATATACTATTTATATAAAATTTATTTAAGTTTCTATAAGATAAACAATAATTATGATGTAATGTTTTTTGATGA;start=476320;subtype=MAC;support_ref=113;support_variant=1;type=CRYPTIC;
scaffold51_30_with_IES	MILORD	internal_eliminated_sequence	486685	486789	.	.	.	ID=MILORD.30.486685.486789;Name=MILORD.30.486685.486789;bounded_by_ta=TRUE;common_boundary=Both;end=486789;ies_id=IESPGM.PTET51.1.30.460782;ies_left_dist=0;ies_min_dist=0;ies_right_dist=0;junction_seq=cttaaatcagattagTActtaaaattatcgat;read_names=HWI-D00104:165:C29AHACXX:8:2301:8167:19059,HWI-D00104:165:C29AHACXX:8:1202:11861:36768,HWI-D00104:165:C29AHACXX:8:1303:19332:11859,HWI-D00104:165:C29AHACXX:8:2207:6340:30968,HWI-D00104:165:C29AHACXX:8:2201:5745:84430,HWI-D00104:165:C29AHACXX:8:2207:18962:34384,HWI-D00104:165:C29AHACXX:8:2207:17471:31918,HWI-D00104:165:C29AHACXX:8:1303:10727:92909,HWI-D00104:165:C29AHACXX:8:1108:17980:97368,HWI-D00104:165:C29AHACXX:8:1202:20861:2650,HWI-D00104:165:C29AHACXX:8:2205:12020:90807,HWI-D00104:165:C29AHACXX:8:2306:3264:75695,HWI-D00104:165:C29AHACXX:8:2108:8008:34748;sequence=TAAGGGTAAATAAATTTTCTTTCATGGTTTTTCAAATTATCTATTTCTGAATAGAATATTAATAACTACTTAAAATATATCCAAAAATTAATCATTGAACTTCTG;start=486685;subtype=IES;support_ref=102;support_variant=13;type=IES;
scaffold51_30_with_IES	MILORD	internal_eliminated_sequence	488329	488506	.	.	.	ID=MILORD.30.488329.488506;Name=MILORD.30.488329.488506;bounded_by_ta=TRUE;common_boundary=Both;end=488506;ies_id=IESPGM.PTET51.1.30.462321;ies_left_dist=0;ies_min_dist=0;ies_right_dist=0;junction_seq=acaataaatttattaTAtctaatttcttaacg;read_names=HWI-D00104:165:C29AHACXX:8:2103:10656:69108,HWI-D00104:165:C29AHACXX:8:2202:15467:99544,HWI-D00104:165:C29AHACXX:8:2203:4606:61104,HWI-D00104:165:C29AHACXX:8:2207:11984:100146,HWI-D00104:165:C29AHACXX:8:1306:19746:49887,HWI-D00104:165:C29AHACXX:8:2103:9730:30577,HWI-D00104:165:C29AHACXX:8:2302:16682:88503,HWI-D00104:165:C29AHACXX:8:1203:10652:84752,HWI-D00104:165:C29AHACXX:8:2202:4870:80105,HWI-D00104:165:C29AHACXX:8:2303:9552:74599,HWI-D00104:165:C29AHACXX:8:1107:3035:46725,HWI-D00104:165:C29AHACXX:8:1105:3481:33014,HWI-D00104:165:C29AHACXX:8:1101:16055:35043,HWI-D00104:165:C29AHACXX:8:2301:18124:19153,HWI-D00104:165:C29AHACXX:8:2209:7780:17396,HWI-D00104:165:C29AHACXX:8:2204:14649:55526,HWI-D00104:165:C29AHACXX:8:2103:12854:100731;sequence=TATTATTGAGAAAAAAATAATTGTTAATTTAAGTGAAGAAAAGTTTTTCTTCCATTATTTTGGCTAAATGATATTTTCGCAACAATAATAATTTACAGAAGCTATAAGATGGGCGAGTAAATATGTTCAGAATTTATTTACAATTTTTTTATTTTTAGAAAAAAATTTGATTTGATAA;start=488329;subtype=IES;support_ref=4;support_variant=17;type=IES;
scaffold51_30_with_IES	MILORD	internal_eliminated_sequence	494242	496194	.	.	.	ID=MILORD.30.494242.496194;Name=MILORD.30.494242.496194;bounded_by_ta=TRUE;common_boundary=RIGHT;end=496194;ies_id=IESPGM.PTET51.1.30.469551;ies_left_dist=1636;ies_min_dist=0;ies_right_dist=0;junction_seq=atttccaatccattaTAaagcagaacatctaa;read_names=HWI-D00104:165:C29AHACXX:8:2203:5607:48106;sequence=TACTCCTTAATTTTCTAAGAAATTGTGTAATTTTATAAATCTATGTTTTATAAATTTACATCAATTTGGTTACATTCAAAATATTTTATAAAAAGAAATTCGGAATTCTATTGAAACACAAATTTTAATTTGAATGTATTAGATTTTGTTTGATTCCTTTAATTTTTAAGTTTTTTTTTATTATCTTCCTTTTTTAATTTTTTTAGTTATTTCTAGTCATTTAATATTGTTATTAAATTCATTTATTAAATTTAATGAAAAAAGAAATCAAATTAATCGAGTAATTATTTTTAATTCTTATACTTCTTTCTGTCAAAGAAAATTGATTATTGAACATCAGTATAAAAACTAAAATCGAAAAATTTTAATATAAATTTTAGATGTTAGGGCTAAAATGAAGAGGATTTAGCAAAAATAAAATAAATCATTTGATTCAATAGAATGATTCATTTGAAATTATACTCTCTATTTCCTCACATTCATATGTTTATTACTTTTACAATTTCTCCTGATCTTATTAGATTAATGAGATCACCTATTTACTTTAAATACTTTAGTTTGTGCTGAAAAAGCTTAGTTAAGATTTTCGTTTCTCCAATAGGGAATTTATTTTTATCGAAACCTATGAATTTTTAATTATCATGTCTGGAGTATTATCCGAAAAATCCCTTTCAATTTCTAATTAAGTAGAAGCTCTTCTTTTGCATTAATTTCTTAAATTCGAAAAGAATCGATCTTATTTCGCTTTAGGATCTGTTTTCATTTTGATGTTCAAAGAACTCAAATAATCAACTATTGATAACTCAATTTGGAGATTTTTTTTTTTTAATTCATTATCTTCTTGGCATTCTCTGATGTTTAATTCCAATGATCTTCCTGAATACCCTCCATAGTAATCTTCTTATTAATCTACATTGATGTTTTAATATGATATCTGAGAAAGATTAAGCTCTTTTAAATTAACTGGTTATTACTATTAATCGAGGTCCATACAAATATATTTTATTAATTTTTAGATGTCAAAAATATCTGAATTATCCATTCATACATTAGTAATAGTAGATGAGTAGATTCTAATATAATACAACTTTGATTCTTATAATGGAGACTCATTTATTCATACTCTAATCGAATCTAATTAAATATCGTTCCTCTATAACCATATACAAGTAAAAGCCTTGAAGGATGCTTTAGAATTTGAAATAATTTCATCTTGATCTTGTTAAAAAGGCAATTCTCTTTAAAGAAAAAGAAATTGAACTGAAATTTTTTAGTATAAAACCAAAAAATAATTATCATAACTGATTTACACGTATTAATAATCTGAACATCATAAAGTGCTGATGAAATATTCTATTCATATTATTTACAATAAATTAAGCAATATTTATATAATTATCTTTTATTAATAAATTAATAAAAAAAATTTAAAGAGTTGATTATATTTATAAAGGCCAATAATCAATTTGGCTCTAATATCAAGGACAAATAACATATTACCTTAAAAATTAATTATTCATCAGATGAAATGAGATTAAAATTATTCTTTAAAGTGGCCAAAAATTCAAAGTTATATAAAAAGAGTTATTGAATAGCAATCAAACTAAGCTATAAAGAATCTTCATTAACAATGACATACAGGAAAAAAAACAATTTTGTAAATATTTATATCAAAAAAGGCATTAGTTGGGAATTTTATTTTTTGCAATTAATTTAAGAGAACAATCAATCAATTGGATTCTACTTTTTCTCTTTTAAATCACATTATTTGATCTAATAATATTTAGGTTAAAGTTTGTGCTTTGAGGCATATTATTTTTCTAACCTCTCTTTATTAATATAGTACCAAGGTTCAAAAGGTGCACAAAGTTGGATTAGATTAAAGTCTATTAAAAATTTTTATACAAGCAAATTAAAAAAAATTAATAAATGAAAATTTTCTATTTTTCTCTG;start=494242;subtype=PARTIAL_EXTERNAL;support_ref=73;support_variant=1;type=ALTERNATIVE;
scaffold51_30_with_IES	MILORD	internal_eliminated_sequence	494312	494377	.	.	.	ID=MILORD.30.494312.494377;Name=MILORD.30.494312.494377;bounded_by_ta=TRUE;common_boundary=Both;end=494377;ies_id=IESPGM.PTET51.1.30.468126;ies_left_dist=0;ies_min_dist=0;ies_right_dist=0;junction_seq=ttacatcaatttggtTAttagattttgtttga;read_names=HWI-D00104:165:C29AHACXX:8:2204:20237:12448,HWI-D00104:165:C29AHACXX:8:1103:18005:48224,HWI-D00104:165:C29AHACXX:8:2209:20107:80211,HWI-D00104:165:C29AHACXX:8:1202:8391:56498,HWI-D00104:165:C29AHACXX:8:2205:15611:91994,HWI-D00104:165:C29AHACXX:8:1101:14392:2744,HWI-D00104:165:C29AHACXX:8:1103:9978:22681,HWI-D00104:165:C29AHACXX:8:1101:9655:64412,HWI-D00104:165:C29AHACXX:8:1305:4745:91329,HWI-D00104:165:C29AHACXX:8:2101:19416:36553,HWI-D00104:165:C29AHACXX:8:1202:11094:27561,HWI-D00104:165:C29AHACXX:8:2304:13383:97104,HWI-D00104:165:C29AHACXX:8:1107:13139:59468,HWI-D00104:165:C29AHACXX:8:1102:9250:51214,HWI-D00104:165:C29AHACXX:8:1107:19409:10383,HWI-D00104:165:C29AHACXX:8:1302:16332:4621,HWI-D00104:165:C29AHACXX:8:1203:2792:81332,HWI-D00104:165:C29AHACXX:8:2108:3665:27783,HWI-D00104:165:C29AHACXX:8:2301:5793:94780,HWI-D00104:165:C29AHACXX:8:2108:13957:2078,HWI-D00104:165:C29AHACXX:8:1101:6583:16189,HWI-D00104:165:C29AHACXX:8:2102:7083:96013,HWI-D00104:165:C29AHACXX:8:1106:17798:84295,HWI-D00104:165:C29AHACXX:8:1101:7228:38946,HWI-D00104:165:C29AHACXX:8:2205:11862:47081,HWI-D00104:165:C29AHACXX:8:2108:15178:37190,HWI-D00104:165:C29AHACXX:8:1206:9913:51759,HWI-D00104:165:C29AHACXX:8:1307:11098:78919,HWI-D00104:165:C29AHACXX:8:2205:19255:97429,HWI-D00104:165:C29AHACXX:8:1309:10981:95715,HWI-D00104:165:C29AHACXX:8:2305:8598:90288,HWI-D00104:165:C29AHACXX:8:2203:8334:17794,HWI-D00104:165:C29AHACXX:8:2206:9127:18576,HWI-D00104:165:C29AHACXX:8:1201:1387:76323,HWI-D00104:165:C29AHACXX:8:2203:3063:89341,HWI-D00104:165:C29AHACXX:8:1303:16007:80396,HWI-D00104:165:C29AHACXX:8:1306:4030:97144,HWI-D00104:165:C29AHACXX:8:2209:2688:2593,HWI-D00104:165:C29AHACXX:8:1301:14305:71470,HWI-D00104:165:C29AHACXX:8:1309:6800:70506;sequence=TACATTCAAAATATTTTATAAAAAGAAATTCGGAATTCTATTGAAACACAAATTTTAATTTGAATG;start=494312;subtype=IES;support_ref=12;support_variant=40;type=IES;
scaffold51_30_with_IES	MILORD	internal_eliminated_sequence	495609	495683	.	.	.	ID=MILORD.30.495609.495683;Name=MILORD.30.495609.495683;bounded_by_ta=TRUE;common_boundary=Both;end=495683;ies_id=IESPGM.PTET51.1.30.469357;ies_left_dist=0;ies_min_dist=0;ies_right_dist=0;junction_seq=tctattcatattattTAtttataaaggccaat;read_names=HWI-D00104:165:C29AHACXX:8:1307:13226:18975,HWI-D00104:165:C29AHACXX:8:1205:2980:39429,HWI-D00104:165:C29AHACXX:8:1102:2753:46012,HWI-D00104:165:C29AHACXX:8:1105:5228:51845,HWI-D00104:165:C29AHACXX:8:2102:1791:23588,HWI-D00104:165:C29AHACXX:8:2201:14409:81260,HWI-D00104:165:C29AHACXX:8:2202:19763:44876,HWI-D00104:165:C29AHACXX:8:1206:20306:76234,HWI-D00104:165:C29AHACXX:8:1306:20679:29828,HWI-D00104:165:C29AHACXX:8:1102:4548:82212,HWI-D00104:165:C29AHACXX:8:1106:6644:20229,HWI-D00104:165:C29AHACXX:8:2305:1711:46030,HWI-D00104:165:C29AHACXX:8:2101:10078:37309,HWI-D00104:165:C29AHACXX:8:1307:16795:32060,HWI-D00104:165:C29AHACXX:8:1201:16852:45403,HWI-D00104:165:C29AHACXX:8:1107:11311:72014,HWI-D00104:165:C29AHACXX:8:2206:11422:26120,HWI-D00104:165:C29AHACXX:8:2108:5890:89431,HWI-D00104:165:C29AHACXX:8:2202:5490:63869,HWI-D00104:165:C29AHACXX:8:1103:14950:35793,HWI-D00104:165:C29AHACXX:8:2302:19584:7544,HWI-D00104:165:C29AHACXX:8:2201:8101:25334,HWI-D00104:165:C29AHACXX:8:2308:6275:67557,HWI-D00104:165:C29AHACXX:8:2304:11397:95386,HWI-D00104:165:C29AHACXX:8:1204:17732:31316,HWI-D00104:165:C29AHACXX:8:2304:15832:80800,HWI-D00104:165:C29AHACXX:8:2101:1613:81016,HWI-D00104:165:C29AHACXX:8:1307:11743:25060,HWI-D00104:165:C29AHACXX:8:2203:5282:38871,HWI-D00104:165:C29AHACXX:8:1309:10777:77890,HWI-D00104:165:C29AHACXX:8:2306:9374:59455,HWI-D00104:165:C29AHACXX:8:1309:13239:24426;sequence=TACAATAAATTAAGCAATATTTATATAATTATCTTTTATTAATAAATTAATAAAAAAAATTTAAAGAGTTGATTA;start=495609;subtype=IES;support_ref=6;support_variant=32;type=IES;
scaffold51_30_with_IES	MILORD	internal_eliminated_sequence	495878	496194	.	.	.	ID=MILORD.30.495878.496194;Name=MILORD.30.495878.496194;bounded_by_ta=TRUE;common_boundary=Both;end=496194;ies_id=IESPGM.PTET51.1.30.469551;ies_left_dist=0;ies_min_dist=0;ies_right_dist=0;junction_seq=tcattaacaatgacaTAaagcagaacatctaa;read_names=HWI-D00104:165:C29AHACXX:8:1201:18208:85755,HWI-D00104:165:C29AHACXX:8:2104:9901:64977,HWI-D00104:165:C29AHACXX:8:2108:4027:68021,HWI-D00104:165:C29AHACXX:8:1101:11164:47084,HWI-D00104:165:C29AHACXX:8:2303:5323:13835,HWI-D00104:165:C29AHACXX:8:2203:18513:52212,HWI-D00104:165:C29AHACXX:8:2104:6928:95426,HWI-D00104:165:C29AHACXX:8:2308:14832:4124,HWI-D00104:165:C29AHACXX:8:2306:11574:23150,HWI-D00104:165:C29AHACXX:8:2104:20276:48235,HWI-D00104:165:C29AHACXX:8:2203:10129:8494,HWI-D00104:165:C29AHACXX:8:2209:9088:90204,HWI-D00104:165:C29AHACXX:8:2304:10896:56929,HWI-D00104:165:C29AHACXX:8:1201:7509:78036,HWI-D00104:165:C29AHACXX:8:1303:15668:34939,HWI-D00104:165:C29AHACXX:8:2301:9089:78880,HWI-D00104:165:C29AHACXX:8:1303:18353:70984,HWI-D00104:165:C29AHACXX:8:2101:18709:74498,HWI-D00104:165:C29AHACXX:8:2308:7112:58186,HWI-D00104:165:C29AHACXX:8:1302:10479:58082,HWI-D00104:165:C29AHACXX:8:1106:9548:12576,HWI-D00104:165:C29AHACXX:8:1102:8043:16908,HWI-D00104:165:C29AHACXX:8:2103:7884:72741,HWI-D00104:165:C29AHACXX:8:2303:14279:15679,HWI-D00104:165:C29AHACXX:8:1303:8803:54113,HWI-D00104:165:C29AHACXX:8:2304:1856:78105,HWI-D00104:165:C29AHACXX:8:2302:18636:33479,HWI-D00104:165:C29AHACXX:8:2303:12186:49916,HWI-D00104:165:C29AHACXX:8:1105:20515:71748,HWI-D00104:165:C29AHACXX:8:2105:2532:63937,HWI-D00104:165:C29AHACXX:8:2201:16007:41728,HWI-D00104:165:C29AHACXX:8:1203:2351:33609,HWI-D00104:165:C29AHACXX:8:2302:1896:95160,HWI-D00104:165:C29AHACXX:8:1301:10438:80070,HWI-D00104:165:C29AHACXX:8:1304:9824:89100,HWI-D00104:165:C29AHACXX:8:2108:17343:68184,HWI-D00104:165:C29AHACXX:8:1301:4433:19925,HWI-D00104:165:C29AHACXX:8:1105:10720:94157,HWI-D00104:165:C29AHACXX:8:1304:5980:48386;sequence=TACAGGAAAAAAAACAATTTTGTAAATATTTATATCAAAAAAGGCATTAGTTGGGAATTTTATTTTTTGCAATTAATTTAAGAGAACAATCAATCAATTGGATTCTACTTTTTCTCTTTTAAATCACATTATTTGATCTAATAATATTTAGGTTAAAGTTTGTGCTTTGAGGCATATTATTTTTCTAACCTCTCTTTATTAATATAGTACCAAGGTTCAAAAGGTGCACAAAGTTGGATTAGATTAAAGTCTATTAAAAATTTTTATACAAGCAAATTAAAAAAAATTAATAAATGAAAATTTTCTATTTTTCTCTG;start=495878;subtype=IES;support_ref=26;support_variant=39;type=IES;
scaffold51_30_with_IES	MILORD	internal_eliminated_sequence	496335	496378	.	.	.	ID=MILORD.30.496335.496378;Name=MILORD.30.496335.496378;bounded_by_ta=TRUE;common_boundary=None;end=496378;ies_id=IESPGM.PTET51.1.30.469551;ies_left_dist=-457;ies_min_dist=184;ies_right_dist=-184;junction_seq=actttaatactccaaTAattattctaacttaa;read_names=HWI-D00104:165:C29AHACXX:8:2307:4901:94722;sequence=TATATTCCCCTTATATATATTGCATTTTTTCCAAATTTCAAGCA;start=496335;subtype=MAC;support_ref=131;support_variant=1;type=CRYPTIC;
scaffold51_30_with_IES	MILORD	internal_eliminated_sequence	496662	496706	.	.	.	ID=MILORD.30.496662.496706;Name=MILORD.30.496662.496706;bounded_by_ta=TRUE;common_boundary=None;end=496706;ies_id=IESPGM.PTET51.1.30.469551;ies_left_dist=-784;ies_min_dist=512;ies_right_dist=-512;junction_seq=cttttaaaaagctgaTAactctttatgtgagt;read_names=HWI-D00104:165:C29AHACXX:8:2102:3748:42930;sequence=TATGAATAAAAACTTTTAATTAAATTTTCATTTTTGTTTTAACAA;start=496662;subtype=MAC;support_ref=98;support_variant=1;type=CRYPTIC;
scaffold51_30_with_IES	MILORD	internal_eliminated_sequence	499756	499783	.	.	.	ID=MILORD.30.499756.499783;Name=MILORD.30.499756.499783;bounded_by_ta=TRUE;common_boundary=Both;end=499783;ies_id=IESPGM.PTET51.1.30.473112;ies_left_dist=0;ies_min_dist=0;ies_right_dist=0;junction_seq=gttatctgtgcatgtTAcatgcattcaacttg;read_names=HWI-D00104:165:C29AHACXX:8:1206:13245:85784,HWI-D00104:165:C29AHACXX:8:1202:7872:19199,HWI-D00104:165:C29AHACXX:8:2201:5215:26922,HWI-D00104:165:C29AHACXX:8:2102:6317:60490,HWI-D00104:165:C29AHACXX:8:2108:19112:24259,HWI-D00104:165:C29AHACXX:8:1201:17580:73818,HWI-D00104:165:C29AHACXX:8:1303:13809:25448,HWI-D00104:165:C29AHACXX:8:1106:12357:46660,HWI-D00104:165:C29AHACXX:8:1305:14057:82650,HWI-D00104:165:C29AHACXX:8:1306:10852:89771,HWI-D00104:165:C29AHACXX:8:1106:10708:31123,HWI-D00104:165:C29AHACXX:8:1108:8970:3409,HWI-D00104:165:C29AHACXX:8:2209:7549:34921,HWI-D00104:165:C29AHACXX:8:2102:7981:93717,HWI-D00104:165:C29AHACXX:8:2201:17900:11641,HWI-D00104:165:C29AHACXX:8:2101:16261:37121,HWI-D00104:165:C29AHACXX:8:1108:20359:10241,HWI-D00104:165:C29AHACXX:8:2104:2127:2932,HWI-D00104:165:C29AHACXX:8:2102:7397:3397,HWI-D00104:165:C29AHACXX:8:1203:6836:43216,HWI-D00104:165:C29AHACXX:8:2105:5439:31489,HWI-D00104:165:C29AHACXX:8:1204:2826:97163,HWI-D00104:165:C29AHACXX:8:2305:12162:61566,HWI-D00104:165:C29AHACXX:8:2302:3226:16788,HWI-D00104:165:C29AHACXX:8:2201:19225:51906,HWI-D00104:165:C29AHACXX:8:1305:1943:43534,HWI-D00104:165:C29AHACXX:8:2307:9363:96182,HWI-D00104:165:C29AHACXX:8:1306:18657:73392,HWI-D00104:165:C29AHACXX:8:2307:14763:100092,HWI-D00104:165:C29AHACXX:8:1107:17029:11471,HWI-D00104:165:C29AHACXX:8:2203:19792:27643,HWI-D00104:165:C29AHACXX:8:1303:8930:56472,HWI-D00104:165:C29AHACXX:8:2105:5866:86955,HWI-D00104:165:C29AHACXX:8:1307:19891:77425,HWI-D00104:165:C29AHACXX:8:2304:7224:88885,HWI-D00104:165:C29AHACXX:8:2201:7330:25775,HWI-D00104:165:C29AHACXX:8:2207:9985:80638,HWI-D00104:165:C29AHACXX:8:2307:5056:17484,HWI-D00104:165:C29AHACXX:8:1204:4960:37606,HWI-D00104:165:C29AHACXX:8:1201:13018:30436,HWI-D00104:165:C29AHACXX:8:1206:11255:27606,HWI-D00104:165:C29AHACXX:8:1303:14601:86293,HWI-D00104:165:C29AHACXX:8:1306:20196:74570,HWI-D00104:165:C29AHACXX:8:2205:10281:2953;sequence=TATAGTAATAGGTATTGGAATGAGATCA;start=499756;subtype=IES;support_ref=9;support_variant=44;type=IES;
scaffold51_30_with_IES	MILORD	internal_eliminated_sequence	515127	515223	.	.	.	ID=MILORD.30.515127.515223;Name=MILORD.30.515127.515223;bounded_by_ta=TRUE;common_boundary=Both;end=515223;ies_id=IESPGM.PTET51.1.30.488455;ies_left_dist=0;ies_min_dist=0;ies_right_dist=0;junction_seq=ctataagcatcctaaTAatattattaagttta;read_names=HWI-D00104:165:C29AHACXX:8:2207:19009:19990,HWI-D00104:165:C29AHACXX:8:1301:18280:84782,HWI-D00104:165:C29AHACXX:8:1107:8269:32178,HWI-D00104:165:C29AHACXX:8:2308:7193:98431,HWI-D00104:165:C29AHACXX:8:2108:3252:14959,HWI-D00104:165:C29AHACXX:8:2101:20855:34865,HWI-D00104:165:C29AHACXX:8:1304:14039:91022,HWI-D00104:165:C29AHACXX:8:1104:15859:51640,HWI-D00104:165:C29AHACXX:8:1306:12205:89941,HWI-D00104:165:C29AHACXX:8:2204:13443:24130,HWI-D00104:165:C29AHACXX:8:2103:12763:66245,HWI-D00104:165:C29AHACXX:8:1205:4268:92418,HWI-D00104:165:C29AHACXX:8:1301:3262:50797,HWI-D00104:165:C29AHACXX:8:1302:9474:68064,HWI-D00104:165:C29AHACXX:8:2203:16464:52631,HWI-D00104:165:C29AHACXX:8:1204:9063:2181,HWI-D00104:165:C29AHACXX:8:1204:8397:72042,HWI-D00104:165:C29AHACXX:8:1301:19192:10091,HWI-D00104:165:C29AHACXX:8:2104:10523:72521,HWI-D00104:165:C29AHACXX:8:2301:20087:69509,HWI-D00104:165:C29AHACXX:8:2201:13893:61930;sequence=TATTGTAGGAAGGATTAATTTTTGATTATTTATTTTTATCAATTTTTGTTTTTCAAGGATTTTATTTTCATTTTTTGTATTATTTTGATCTTAACAG;start=515127;subtype=IES;support_ref=8;support_variant=21;type=IES;
scaffold51_30_with_IES	MILORD	internal_eliminated_sequence	517464	517614	.	.	.	ID=MILORD.30.517464.517614;Name=MILORD.30.517464.517614;bounded_by_ta=TRUE;common_boundary=Both;end=517614;ies_id=IESPGM.PTET51.1.30.490695;ies_left_dist=0;ies_min_dist=0;ies_right_dist=0;junction_seq=tttttatagataaaaTAtaatacattcaggat;read_names=HWI-D00104:165:C29AHACXX:8:1303:13878:77499,HWI-D00104:165:C29AHACXX:8:2302:11338:63633,HWI-D00104:165:C29AHACXX:8:1108:12596:43196,HWI-D00104:165:C29AHACXX:8:1101:13103:51043,HWI-D00104:165:C29AHACXX:8:1104:13872:87961,HWI-D00104:165:C29AHACXX:8:2205:20087:23974,HWI-D00104:165:C29AHACXX:8:2105:9228:99473,HWI-D00104:165:C29AHACXX:8:1201:19006:66460,HWI-D00104:165:C29AHACXX:8:1304:9517:59432,HWI-D00104:165:C29AHACXX:8:1103:12518:46218,HWI-D00104:165:C29AHACXX:8:1106:19772:86987,HWI-D00104:165:C29AHACXX:8:1103:12377:95361,HWI-D00104:165:C29AHACXX:8:2207:17836:34581,HWI-D00104:165:C29AHACXX:8:1106:9371:59927,HWI-D00104:165:C29AHACXX:8:2205:17430:14874,HWI-D00104:165:C29AHACXX:8:2308:11946:36256,HWI-D00104:165:C29AHACXX:8:1101:1741:100598,HWI-D00104:165:C29AHACXX:8:1107:17389:41617,HWI-D00104:165:C29AHACXX:8:1107:9695:67379,HWI-D00104:165:C29AHACXX:8:1104:15823:88907,HWI-D00104:165:C29AHACXX:8:1102:12798:97295,HWI-D00104:165:C29AHACXX:8:1309:18785:17048,HWI-D00104:165:C29AHACXX:8:2308:20372:29352,HWI-D00104:165:C29AHACXX:8:2305:7307:36102,HWI-D00104:165:C29AHACXX:8:1106:20985:35728,HWI-D00104:165:C29AHACXX:8:2202:9613:15935,HWI-D00104:165:C29AHACXX:8:2101:9960:26337,HWI-D00104:165:C29AHACXX:8:1202:16401:42531,HWI-D00104:165:C29AHACXX:8:2304:7604:88150,HWI-D00104:165:C29AHACXX:8:1106:20176:15154,HWI-D00104:165:C29AHACXX:8:1105:11578:76909,HWI-D00104:165:C29AHACXX:8:1201:19134:79369,HWI-D00104:165:C29AHACXX:8:2202:12307:73651,HWI-D00104:165:C29AHACXX:8:1203:5510:47251,HWI-D00104:165:C29AHACXX:8:1202:3167:48041;sequence=TATTGTCCATTAAAATAAGAAAGGATTTTTGTTTAATAAGGATTTCTTGTAAGAAGATATATACATAAAAATTGTGAAACATAATTTTTTATTTTTAAAATAGAAATAAACTACTAAGCCTTGTAAATGATTATTATTATTAATTAGACAA;start=517464;subtype=IES;support_ref=6;support_variant=35;type=IES;
scaffold51_30_with_IES	MILORD	internal_eliminated_sequence	528539	528631	.	.	.	ID=MILORD.30.528539.528631;Name=MILORD.30.528539.528631;bounded_by_ta=TRUE;common_boundary=Both;end=528631;ies_id=IESPGM.PTET51.1.30.501619;ies_left_dist=0;ies_min_dist=0;ies_right_dist=0;junction_seq=ttgaaattaaattgaTAtcaaaaataccctaa;read_names=HWI-D00104:165:C29AHACXX:8:1107:3246:4286,HWI-D00104:165:C29AHACXX:8:1301:7758:35132,HWI-D00104:165:C29AHACXX:8:1205:6308:85055,HWI-D00104:165:C29AHACXX:8:1203:18214:80807,HWI-D00104:165:C29AHACXX:8:2206:6454:96699,HWI-D00104:165:C29AHACXX:8:1104:9236:26622,HWI-D00104:165:C29AHACXX:8:1205:11797:90571,HWI-D00104:165:C29AHACXX:8:2302:5295:9483,HWI-D00104:165:C29AHACXX:8:2305:6294:96581,HWI-D00104:165:C29AHACXX:8:2104:2636:19034,HWI-D00104:165:C29AHACXX:8:1306:21120:69356,HWI-D00104:165:C29AHACXX:8:2105:20708:82210,HWI-D00104:165:C29AHACXX:8:2307:16139:8588,HWI-D00104:165:C29AHACXX:8:1104:13200:60684,HWI-D00104:165:C29AHACXX:8:2207:13060:43789,HWI-D00104:165:C29AHACXX:8:2307:11639:51841,HWI-D00104:165:C29AHACXX:8:2205:19845:47155,HWI-D00104:165:C29AHACXX:8:1104:20209:15847,HWI-D00104:165:C29AHACXX:8:2302:12076:51584,HWI-D00104:165:C29AHACXX:8:2204:5977:42535,HWI-D00104:165:C29AHACXX:8:1202:9896:38314,HWI-D00104:165:C29AHACXX:8:1202:5061:16519,HWI-D00104:165:C29AHACXX:8:2203:3742:84837,HWI-D00104:165:C29AHACXX:8:2305:5784:36876,HWI-D00104:165:C29AHACXX:8:2105:17057:3907,HWI-D00104:165:C29AHACXX:8:2202:8005:15176,HWI-D00104:165:C29AHACXX:8:1106:1989:49399,HWI-D00104:165:C29AHACXX:8:2101:6021:51691,HWI-D00104:165:C29AHACXX:8:2108:14263:70004,HWI-D00104:165:C29AHACXX:8:2102:19167:81979,HWI-D00104:165:C29AHACXX:8:2204:20160:2663,HWI-D00104:165:C29AHACXX:8:2101:8333:85189,HWI-D00104:165:C29AHACXX:8:2302:3728:26684,HWI-D00104:165:C29AHACXX:8:1302:10536:93685,HWI-D00104:165:C29AHACXX:8:2104:9686:90630,HWI-D00104:165:C29AHACXX:8:2105:9420:77608,HWI-D00104:165:C29AHACXX:8:2302:5972:24881,HWI-D00104:165:C29AHACXX:8:2306:4939:79843,HWI-D00104:165:C29AHACXX:8:1304:10017:70690,HWI-D00104:165:C29AHACXX:8:1105:11187:18441,HWI-D00104:165:C29AHACXX:8:2201:17521:51491,HWI-D00104:165:C29AHACXX:8:2204:11424:63848,HWI-D00104:165:C29AHACXX:8:1307:5832:11826,HWI-D00104:165:C29AHACXX:8:1307:11147:59878,HWI-D00104:165:C29AHACXX:8:1201:14746:100554,HWI-D00104:165:C29AHACXX:8:1302:14366:59299,HWI-D00104:165:C29AHACXX:8:1203:13225:21951,HWI-D00104:165:C29AHACXX:8:2303:13261:51749,HWI-D00104:165:C29AHACXX:8:2201:15530:12557,HWI-D00104:165:C29AHACXX:8:1206:15306:85460,HWI-D00104:165:C29AHACXX:8:2201:11939:29601,HWI-D00104:165:C29AHACXX:8:2202:6297:75538,HWI-D00104:165:C29AHACXX:8:2201:2299:71273,HWI-D00104:165:C29AHACXX:8:1103:2001:67208,HWI-D00104:165:C29AHACXX:8:2305:1898:3845,HWI-D00104:165:C29AHACXX:8:1105:12168:65051,HWI-D00104:165:C29AHACXX:8:1301:17489:38114;sequence=TACAATTAGTATTAAACTATTTTTATAATTATATGATTGTGTAATTTACTTATATGATGAACATTAAAAATCAAAAATAGTTCTATTTGAATG;start=528539;subtype=IES;support_ref=6;support_variant=57;type=IES;
scaffold51_30_with_IES	MILORD	internal_eliminated_sequence	535981	536007	.	.	.	ID=MILORD.30.535981.536007;Name=MILORD.30.535981.536007;bounded_by_ta=TRUE;common_boundary=Both;end=536007;ies_id=IESPGM.PTET51.1.30.508968;ies_left_dist=0;ies_min_dist=0;ies_right_dist=0;junction_seq=tactttaaaaagttgTActagagtatttaaaa;read_names=HWI-D00104:165:C29AHACXX:8:1203:3938:6114,HWI-D00104:165:C29AHACXX:8:1108:17032:43285,HWI-D00104:165:C29AHACXX:8:2307:9225:34335,HWI-D00104:165:C29AHACXX:8:1106:4313:77066,HWI-D00104:165:C29AHACXX:8:1305:17914:95500,HWI-D00104:165:C29AHACXX:8:2104:1608:75759,HWI-D00104:165:C29AHACXX:8:2209:1993:56996,HWI-D00104:165:C29AHACXX:8:2102:17123:74835,HWI-D00104:165:C29AHACXX:8:1304:2752:73174,HWI-D00104:165:C29AHACXX:8:2203:20377:84848,HWI-D00104:165:C29AHACXX:8:1101:12041:53697,HWI-D00104:165:C29AHACXX:8:1307:6835:88511,HWI-D00104:165:C29AHACXX:8:2302:8823:101216,HWI-D00104:165:C29AHACXX:8:2205:10964:41455,HWI-D00104:165:C29AHACXX:8:2301:3094:46698,HWI-D00104:165:C29AHACXX:8:2201:9473:15235,HWI-D00104:165:C29AHACXX:8:1306:9796:94521,HWI-D00104:165:C29AHACXX:8:1301:9482:24500,HWI-D00104:165:C29AHACXX:8:1106:16060:98204,HWI-D00104:165:C29AHACXX:8:2103:4543:24162;sequence=TATCAATTATTCAATAACTATTAACTA;start=535981;subtype=IES;support_ref=3;support_variant=20;type=IES;
scaffold51_30_with_IES	MILORD	internal_eliminated_sequence	537105	537131	.	.	.	ID=MILORD.30.537105.537131;Name=MILORD.30.537105.537131;bounded_by_ta=TRUE;common_boundary=Both;end=537131;ies_id=IESPGM.PTET51.1.30.510065;ies_left_dist=0;ies_min_dist=0;ies_right_dist=0;junction_seq=tgtagatcaagaaatTAattagatatagaact;read_names=HWI-D00104:165:C29AHACXX:8:1305:9973:35143,HWI-D00104:165:C29AHACXX:8:1101:17159:17430,HWI-D00104:165:C29AHACXX:8:2101:12270:2087,HWI-D00104:165:C29AHACXX:8:2305:5708:38238,HWI-D00104:165:C29AHACXX:8:1304:16751:56180,HWI-D00104:165:C29AHACXX:8:1106:16361:31847,HWI-D00104:165:C29AHACXX:8:1307:6620:27461,HWI-D00104:165:C29AHACXX:8:1107:20909:5433,HWI-D00104:165:C29AHACXX:8:1101:2347:22760,HWI-D00104:165:C29AHACXX:8:2304:19119:17026,HWI-D00104:165:C29AHACXX:8:1105:19204:11625,HWI-D00104:165:C29AHACXX:8:1106:18597:98142,HWI-D00104:165:C29AHACXX:8:2201:17549:14028,HWI-D00104:165:C29AHACXX:8:2104:19260:76846,HWI-D00104:165:C29AHACXX:8:2201:17404:17176,HWI-D00104:165:C29AHACXX:8:2302:13429:12012,HWI-D00104:165:C29AHACXX:8:1203:4458:38366,HWI-D00104:165:C29AHACXX:8:2209:12247:43561,HWI-D00104:165:C29AHACXX:8:2101:8215:84063,HWI-D00104:165:C29AHACXX:8:1202:10559:84472,HWI-D00104:165:C29AHACXX:8:2207:18272:19881,HWI-D00104:165:C29AHACXX:8:2201:17853:53895,HWI-D00104:165:C29AHACXX:8:1303:19943:37811,HWI-D00104:165:C29AHACXX:8:1101:7849:17828,HWI-D00104:165:C29AHACXX:8:1204:12653:60587,HWI-D00104:165:C29AHACXX:8:2105:19824:3593,HWI-D00104:165:C29AHACXX:8:1304:16607:19621,HWI-D00104:165:C29AHACXX:8:2202:11486:23439,HWI-D00104:165:C29AHACXX:8:1205:19238:10508,HWI-D00104:165:C29AHACXX:8:2202:4866:62438,HWI-D00104:165:C29AHACXX:8:1304:8886:42701,HWI-D00104:165:C29AHACXX:8:1201:9172:74642;sequence=TATAGATGCAAAAATCTTATTATATTA;start=537105;subtype=IES;support_ref=0;support_variant=32;type=IES;
scaffold51_310_with_IES	MILORD	internal_eliminated_sequence	3077	3106	.	.	.	ID=MILORD.310.3077.3106;Name=MILORD.310.3077.3106;bounded_by_ta=TRUE;common_boundary=LEFT;end=3106;ies_id=IESPGM.PTET51.1.310.3077;ies_left_dist=0;ies_min_dist=0;ies_right_dist=-2;junction_seq=aatgaatatcattttTActccaacttcattaa;read_names=HWI-D00104:165:C29AHACXX:8:2209:2807:60073;sequence=TATATAAATTAATTAAAATAAATAAACTTA;start=3077;subtype=PARTIAL_EXTERNAL;support_ref=2;support_variant=1;type=ALTERNATIVE;
scaffold51_310_with_IES	MILORD	internal_eliminated_sequence	3079	3106	.	.	.	ID=MILORD.310.3079.3106;Name=MILORD.310.3079.3106;bounded_by_ta=TRUE;common_boundary=None;end=3106;ies_id=IESPGM.PTET51.1.310.3077;ies_left_dist=-2;ies_min_dist=2;ies_right_dist=-2;junction_seq=tgaatatcatttttaTActccaacttcattaa;read_names=HWI-D00104:165:C29AHACXX:8:2201:5286:44283,HWI-D00104:165:C29AHACXX:8:1203:12834:95536,HWI-D00104:165:C29AHACXX:8:2204:19589:15367,HWI-D00104:165:C29AHACXX:8:2202:14656:70070,HWI-D00104:165:C29AHACXX:8:1101:8628:92959,HWI-D00104:165:C29AHACXX:8:1302:2362:21196;sequence=TATAAATTAATTAAAATAAATAAACTTA;start=3079;subtype=OVERLAPPING;support_ref=2;support_variant=6;type=ALTERNATIVE;
scaffold51_310_with_IES	MILORD	internal_eliminated_sequence	3142	3207	.	.	.	ID=MILORD.310.3142.3207;Name=MILORD.310.3142.3207;bounded_by_ta=TRUE;common_boundary=None;end=3207;ies_id=IESPGM.PTET51.1.310.3077;ies_left_dist=-65;ies_min_dist=65;ies_right_dist=-103;junction_seq=ccttttatcacagggTAtttatctgacatttt;read_names=HWI-D00104:165:C29AHACXX:8:1309:12973:18651,HWI-D00104:165:C29AHACXX:8:1303:10529:4856,HWI-D00104:165:C29AHACXX:8:1201:14327:5058,HWI-D00104:165:C29AHACXX:8:2104:1850:100621,HWI-D00104:165:C29AHACXX:8:1203:7718:25541;sequence=TACTGCCGCCCCAATTTTTTATCAAATCTAAGCTTCATGGTTATAATAATTTACTCTTCTTAATAA;start=3142;subtype=MAC;support_ref=11;support_variant=5;type=CRYPTIC;
scaffold51_310_with_IES	MILORD	internal_eliminated_sequence	3142	3599	.	.	.	ID=MILORD.310.3142.3599;Name=MILORD.310.3142.3599;bounded_by_ta=TRUE;common_boundary=None;end=3599;ies_id=IESPGM.PTET51.1.310.3077;ies_left_dist=-65;ies_min_dist=65;ies_right_dist=-495;junction_seq=ccttttatcacagggTAtgttaaaattcaata;read_names=HWI-D00104:165:C29AHACXX:8:2102:8866:47314;sequence=TACTGCCGCCCCAATTTTTTATCAAATCTAAGCTTCATGGTTATAATAATTTACTCTTCTTAATAATATTTATCTGACATTTTCATAAGTAATTTTTCATAAATGCAGTGTTGGGGAATGTTTATAAAATTCCTAGTTTGAGCAAAATTAGGATAAGGATATTTCTAAATTATTAAGTAGTGCAGTATTTGGTGGTATTGATATAATTTATTTTTACTAGCCTGACTTATTTTTTCTTTTACCATAAATTAAATAAACCTACAGTTTCTAAAGAAATAATTTTCTAAATTCAACATCAATAATAACTTTTCGATCAATCCATAAAATTTTTCCTTAAATGTATAAGTTTTTATCATTTTCTTTTAATGCATACCATGTTTATTATTACAAAATAATTTCCAAAAATTTACGTAGAGTCTAATTTATCTGCGATCTGATTTTAAACTTTGAGCAGCCAA;start=3142;subtype=MAC;support_ref=11;support_variant=1;type=CRYPTIC;
scaffold51_310_with_IES	MILORD	internal_eliminated_sequence	3337	3440	.	.	.	ID=MILORD.310.3337.3440;Name=MILORD.310.3337.3440;bounded_by_ta=TRUE;common_boundary=None;end=3440;ies_id=IESPGM.PTET51.1.310.3077;ies_left_dist=-260;ies_min_dist=260;ies_right_dist=-336;junction_seq=tgcagtatttggtggTAataacttttcgatca;read_names=HWI-D00104:165:C29AHACXX:8:2206:8368:62263;sequence=TATTGATATAATTTATTTTTACTAGCCTGACTTATTTTTTCTTTTACCATAAATTAAATAAACCTACAGTTTCTAAAGAAATAATTTTCTAAATTCAACATCAA;start=3337;subtype=MAC;support_ref=43;support_variant=1;type=CRYPTIC;
scaffold51_310_with_IES	MILORD	internal_eliminated_sequence	3401	3481	.	.	.	ID=MILORD.310.3401.3481;Name=MILORD.310.3401.3481;bounded_by_ta=TRUE;common_boundary=None;end=3481;ies_id=IESPGM.PTET51.1.310.3077;ies_left_dist=-324;ies_min_dist=324;ies_right_dist=-377;junction_seq=aattaaataaacctaTAtaagtttttatcatt;read_names=HWI-D00104:165:C29AHACXX:8:2207:19318:94163;sequence=TACAGTTTCTAAAGAAATAATTTTCTAAATTCAACATCAATAATAACTTTTCGATCAATCCATAAAATTTTTCCTTAAATG;start=3401;subtype=MAC;support_ref=39;support_variant=1;type=CRYPTIC;
scaffold51_310_with_IES	MILORD	internal_eliminated_sequence	3482	3511	.	.	.	ID=MILORD.310.3482.3511;Name=MILORD.310.3482.3511;bounded_by_ta=TRUE;common_boundary=None;end=3511;ies_id=IESPGM.PTET51.1.310.3077;ies_left_dist=-405;ies_min_dist=405;ies_right_dist=-407;junction_seq=atttttccttaaatgTAccatgtttattatta;read_names=HWI-D00104:165:C29AHACXX:8:2304:20029:29208,HWI-D00104:165:C29AHACXX:8:2306:5532:81442;sequence=TATAAGTTTTTATCATTTTCTTTTAATGCA;start=3482;subtype=MAC;support_ref=80;support_variant=2;type=CRYPTIC;
scaffold51_310_with_IES	MILORD	internal_eliminated_sequence	3820	3857	.	.	.	ID=MILORD.310.3820.3857;Name=MILORD.310.3820.3857;bounded_by_ta=TRUE;common_boundary=None;end=3857;ies_id=IESPGM.PTET51.1.310.3077;ies_left_dist=-743;ies_min_dist=743;ies_right_dist=-753;junction_seq=gaatcatatacctaaTAcctaaatcagtttca;read_names=HWI-D00104:165:C29AHACXX:8:1305:3538:54322;sequence=TATAGATGGAATAAAAATGGTTTCCTTATTTATAGGCA;start=3820;subtype=MAC;support_ref=55;support_variant=1;type=CRYPTIC;
scaffold51_310_with_IES	MILORD	internal_eliminated_sequence	3820	3849	.	.	.	ID=MILORD.310.3820.3849;Name=MILORD.310.3820.3849;bounded_by_ta=TRUE;common_boundary=None;end=3849;ies_id=IESPGM.PTET51.1.310.3077;ies_left_dist=-743;ies_min_dist=743;ies_right_dist=-745;junction_seq=ataaatggaatcataTAtaggcatacctaaat;read_names=HWI-D00104:165:C29AHACXX:8:1105:3318:29148;sequence=TATAGATGGAATAAAAATGGTTTCCTTATT;start=3820;subtype=MAC;support_ref=55;support_variant=1;type=CRYPTIC;
scaffold51_310_with_IES	MILORD	internal_eliminated_sequence	3912	3939	.	.	.	ID=MILORD.310.3912.3939;Name=MILORD.310.3912.3939;bounded_by_ta=TRUE;common_boundary=None;end=3939;ies_id=IESPGM.PTET51.1.310.3077;ies_left_dist=-835;ies_min_dist=835;ies_right_dist=-835;junction_seq=ttctagtaattaagcTAgttaatatgaggata;read_names=HWI-D00104:165:C29AHACXX:8:2305:11545:78035,HWI-D00104:165:C29AHACXX:8:1302:10017:77569,HWI-D00104:165:C29AHACXX:8:2103:15166:50540,HWI-D00104:165:C29AHACXX:8:1307:8669:44798,HWI-D00104:165:C29AHACXX:8:1301:19747:42064;sequence=TAATACTCTTATATGTAAAAAATAAAAA;start=3912;subtype=MAC;support_ref=72;support_variant=5;type=CRYPTIC;
scaffold51_310_with_IES	MILORD	internal_eliminated_sequence	7766	7791	.	.	.	ID=MILORD.310.7766.7791;Name=MILORD.310.7766.7791;bounded_by_ta=TRUE;common_boundary=Both;end=7791;ies_id=IESPGM.PTET51.1.310.7738;ies_left_dist=0;ies_min_dist=0;ies_right_dist=0;junction_seq=aacaatatcaaatttTAgttatttataaacat;read_names=HWI-D00104:165:C29AHACXX:8:1103:6959:12639;sequence=TATAATCAAAAACCTCGAATAATCTA;start=7766;subtype=IES;support_ref=0;support_variant=1;type=IES;
scaffold51_310_with_IES	MILORD	internal_eliminated_sequence	8471	8498	.	.	.	ID=MILORD.310.8471.8498;Name=MILORD.310.8471.8498;bounded_by_ta=TRUE;common_boundary=None;end=8498;ies_id=IESPGM.PTET51.1.310.8344;ies_left_dist=-2;ies_min_dist=2;ies_right_dist=-2;junction_seq=aaaagtttaatgataTAttatcacattaaaaa;read_names=HWI-D00104:165:C29AHACXX:8:1306:15886:80404,HWI-D00104:165:C29AHACXX:8:2205:15290:64223,HWI-D00104:165:C29AHACXX:8:2207:16016:48104,HWI-D00104:165:C29AHACXX:8:2302:17581:63618,HWI-D00104:165:C29AHACXX:8:2105:19954:54736,HWI-D00104:165:C29AHACXX:8:2301:11497:6777,HWI-D00104:165:C29AHACXX:8:1105:17901:39432,HWI-D00104:165:C29AHACXX:8:1201:9657:50281,HWI-D00104:165:C29AHACXX:8:2103:20508:4998,HWI-D00104:165:C29AHACXX:8:2202:9976:100514,HWI-D00104:165:C29AHACXX:8:1203:2178:49695,HWI-D00104:165:C29AHACXX:8:1203:10417:5165,HWI-D00104:165:C29AHACXX:8:1202:13560:57864,HWI-D00104:165:C29AHACXX:8:2101:6113:13744,HWI-D00104:165:C29AHACXX:8:2207:6397:25285,HWI-D00104:165:C29AHACXX:8:2203:19597:21332,HWI-D00104:165:C29AHACXX:8:1101:14562:46503,HWI-D00104:165:C29AHACXX:8:2204:6240:67671,HWI-D00104:165:C29AHACXX:8:2101:12733:35024,HWI-D00104:165:C29AHACXX:8:2301:20382:46551,HWI-D00104:165:C29AHACXX:8:1203:13192:6228,HWI-D00104:165:C29AHACXX:8:2302:8763:96704,HWI-D00104:165:C29AHACXX:8:1309:11169:47475,HWI-D00104:165:C29AHACXX:8:2102:8148:90407,HWI-D00104:165:C29AHACXX:8:1306:20382:83798,HWI-D00104:165:C29AHACXX:8:1107:15384:91475,HWI-D00104:165:C29AHACXX:8:2203:8595:52447,HWI-D00104:165:C29AHACXX:8:1307:11130:61014,HWI-D00104:165:C29AHACXX:8:2209:5998:36375,HWI-D00104:165:C29AHACXX:8:1107:3816:70969,HWI-D00104:165:C29AHACXX:8:2207:4009:13969,HWI-D00104:165:C29AHACXX:8:2202:15067:94701,HWI-D00104:165:C29AHACXX:8:1307:12074:72646,HWI-D00104:165:C29AHACXX:8:1302:13632:61387,HWI-D00104:165:C29AHACXX:8:1205:20284:31326,HWI-D00104:165:C29AHACXX:8:2304:5678:58771;sequence=TATAATGAATTTTTTATAATTTTGACTA;start=8471;subtype=OVERLAPPING;support_ref=6;support_variant=36;type=ALTERNATIVE;
scaffold51_311_with_IES	MILORD	internal_eliminated_sequence	633	804	.	.	.	ID=MILORD.311.633.804;Name=MILORD.311.633.804;bounded_by_ta=TRUE;common_boundary=RIGHT;end=804;ies_id=IESPGM.PTET51.1.311.746;ies_left_dist=113;ies_min_dist=0;ies_right_dist=0;junction_seq=agcaaaatatccaggTAcaactaataaattag;read_names=HWI-D00104:165:C29AHACXX:8:1305:16391:27622,HWI-D00104:165:C29AHACXX:8:2205:14275:14677;sequence=TACAGCTATGGGCTTGATTCTTTCAATTTGGATTGAATTTGATATTTTAAGAAAGTTTCTAAAATGTGTAAAATAATAACAACAATAATTAAAGTAATTCTTCTGGATAGAAGTATAGTGGAGGCAGCGACTAGAATTAATTTAAAATAGATAATAAATAGAATCTAAACAA;start=633;subtype=PARTIAL_EXTERNAL;support_ref=75;support_variant=2;type=ALTERNATIVE;
scaffold51_311_with_IES	MILORD	internal_eliminated_sequence	746	804	.	.	.	ID=MILORD.311.746.804;Name=MILORD.311.746.804;bounded_by_ta=TRUE;common_boundary=Both;end=804;ies_id=IESPGM.PTET51.1.311.746;ies_left_dist=0;ies_min_dist=0;ies_right_dist=0;junction_seq=tcttctggatagaagTAcaactaataaattag;read_names=HWI-D00104:165:C29AHACXX:8:2301:1457:35555,HWI-D00104:165:C29AHACXX:8:1303:5587:31763,HWI-D00104:165:C29AHACXX:8:1105:8645:87839,HWI-D00104:165:C29AHACXX:8:1205:2051:94149,HWI-D00104:165:C29AHACXX:8:2203:18605:74398,HWI-D00104:165:C29AHACXX:8:1206:16723:21930,HWI-D00104:165:C29AHACXX:8:1203:17363:94867,HWI-D00104:165:C29AHACXX:8:1202:3351:53350,HWI-D00104:165:C29AHACXX:8:1202:18307:16053,HWI-D00104:165:C29AHACXX:8:2101:1472:83037,HWI-D00104:165:C29AHACXX:8:2103:14320:13629;sequence=TATAGTGGAGGCAGCGACTAGAATTAATTTAAAATAGATAATAAATAGAATCTAAACAA;start=746;subtype=IES;support_ref=104;support_variant=11;type=IES;
scaffold51_311_with_IES	MILORD	internal_eliminated_sequence	2260	2322	.	.	.	ID=MILORD.311.2260.2322;Name=MILORD.311.2260.2322;bounded_by_ta=TRUE;common_boundary=Both;end=2322;ies_id=IESPGM.PTET51.1.311.2201;ies_left_dist=0;ies_min_dist=0;ies_right_dist=0;junction_seq=ttttaataaatccatTAatataaggtatttag;read_names=HWI-D00104:165:C29AHACXX:8:2103:15153:4910,HWI-D00104:165:C29AHACXX:8:2303:8084:95866,HWI-D00104:165:C29AHACXX:8:2303:13993:35205,HWI-D00104:165:C29AHACXX:8:2305:7872:16608,HWI-D00104:165:C29AHACXX:8:1302:17664:93631,HWI-D00104:165:C29AHACXX:8:2101:8534:19919,HWI-D00104:165:C29AHACXX:8:1309:10314:54943,HWI-D00104:165:C29AHACXX:8:2203:1597:96478,HWI-D00104:165:C29AHACXX:8:1107:8426:17312,HWI-D00104:165:C29AHACXX:8:1202:15545:92328,HWI-D00104:165:C29AHACXX:8:1201:21181:23744,HWI-D00104:165:C29AHACXX:8:2108:15978:94762,HWI-D00104:165:C29AHACXX:8:1105:15960:38430,HWI-D00104:165:C29AHACXX:8:2105:4149:40988,HWI-D00104:165:C29AHACXX:8:1108:17187:84455,HWI-D00104:165:C29AHACXX:8:2302:18011:66059,HWI-D00104:165:C29AHACXX:8:2304:11423:3519,HWI-D00104:165:C29AHACXX:8:1203:16332:27460,HWI-D00104:165:C29AHACXX:8:2205:13645:21536,HWI-D00104:165:C29AHACXX:8:2202:16267:85485,HWI-D00104:165:C29AHACXX:8:2303:7599:13121,HWI-D00104:165:C29AHACXX:8:1309:16299:16437,HWI-D00104:165:C29AHACXX:8:2209:9957:16407,HWI-D00104:165:C29AHACXX:8:1304:4413:44648,HWI-D00104:165:C29AHACXX:8:2104:21088:62741,HWI-D00104:165:C29AHACXX:8:1204:17459:14417,HWI-D00104:165:C29AHACXX:8:1301:3999:85027,HWI-D00104:165:C29AHACXX:8:2303:10706:49980,HWI-D00104:165:C29AHACXX:8:2104:6071:18503,HWI-D00104:165:C29AHACXX:8:1107:6740:43241,HWI-D00104:165:C29AHACXX:8:2202:7296:93107,HWI-D00104:165:C29AHACXX:8:1309:9213:48020,HWI-D00104:165:C29AHACXX:8:2306:9279:87779;sequence=TATGATTGATAATTATTTTTTTTAAAAAGAATAAATAAAACTTATTAAAAATTAAATGATCTA;start=2260;subtype=IES;support_ref=6;support_variant=33;type=IES;
scaffold51_311_with_IES	MILORD	internal_eliminated_sequence	2260	2325	.	.	.	ID=MILORD.311.2260.2325;Name=MILORD.311.2260.2325;bounded_by_ta=TRUE;common_boundary=LEFT;end=2325;ies_id=IESPGM.PTET51.1.311.2201;ies_left_dist=0;ies_min_dist=0;ies_right_dist=-3;junction_seq=ttttaataaatccatTAtaaggtatttag;read_names=HWI-D00104:165:C29AHACXX:8:2306:17249:40843;sequence=TATGATTGATAATTATTTTTTTTAAAAAGAATAAATAAAACTTATTAAAAATTAAATGATCTATAA;start=2260;subtype=PARTIAL_EXTERNAL;support_ref=3;support_variant=1;type=ALTERNATIVE;
scaffold51_311_with_IES	MILORD	internal_eliminated_sequence	3524	3564	.	.	.	ID=MILORD.311.3524.3564;Name=MILORD.311.3524.3564;bounded_by_ta=TRUE;common_boundary=RIGHT;end=3564;ies_id=IESPGM.PTET51.1.311.3415;ies_left_dist=13;ies_min_dist=0;ies_right_dist=0;junction_seq=tatattctaaataagTAattcataattacact;read_names=HWI-D00104:165:C29AHACXX:8:1201:3082:27736,HWI-D00104:165:C29AHACXX:8:2202:14809:80973;sequence=TATGGTTTATTTTTATAGCTATAATTAAGACTATTCAACTA;start=3524;subtype=PARTIAL_EXTERNAL;support_ref=36;support_variant=2;type=ALTERNATIVE;
scaffold51_311_with_IES	MILORD	internal_eliminated_sequence	3537	3564	.	.	.	ID=MILORD.311.3537.3564;Name=MILORD.311.3537.3564;bounded_by_ta=TRUE;common_boundary=Both;end=3564;ies_id=IESPGM.PTET51.1.311.3415;ies_left_dist=0;ies_min_dist=0;ies_right_dist=0;junction_seq=agtatggtttattttTAattcataattacact;read_names=HWI-D00104:165:C29AHACXX:8:1306:4222:2649,HWI-D00104:165:C29AHACXX:8:1202:4819:59989,HWI-D00104:165:C29AHACXX:8:2301:11289:54211,HWI-D00104:165:C29AHACXX:8:1202:7032:95722,HWI-D00104:165:C29AHACXX:8:2308:10225:58193,HWI-D00104:165:C29AHACXX:8:1205:7011:83440,HWI-D00104:165:C29AHACXX:8:2207:16841:31390,HWI-D00104:165:C29AHACXX:8:2302:8074:3179,HWI-D00104:165:C29AHACXX:8:2209:6176:48767,HWI-D00104:165:C29AHACXX:8:1101:3428:96350,HWI-D00104:165:C29AHACXX:8:2305:15535:25270,HWI-D00104:165:C29AHACXX:8:1309:14460:53075,HWI-D00104:165:C29AHACXX:8:2305:3830:88998,HWI-D00104:165:C29AHACXX:8:1307:11996:14073,HWI-D00104:165:C29AHACXX:8:2202:15848:44186,HWI-D00104:165:C29AHACXX:8:2301:11722:35821,HWI-D00104:165:C29AHACXX:8:1307:14851:52254,HWI-D00104:165:C29AHACXX:8:1201:15800:68423,HWI-D00104:165:C29AHACXX:8:1309:16129:3432,HWI-D00104:165:C29AHACXX:8:2105:11488:65552,HWI-D00104:165:C29AHACXX:8:1304:8426:86511,HWI-D00104:165:C29AHACXX:8:1103:14684:78642,HWI-D00104:165:C29AHACXX:8:2308:7868:37050,HWI-D00104:165:C29AHACXX:8:1306:19010:65928,HWI-D00104:165:C29AHACXX:8:2203:14881:62873,HWI-D00104:165:C29AHACXX:8:1301:17784:66101,HWI-D00104:165:C29AHACXX:8:1201:9787:9340,HWI-D00104:165:C29AHACXX:8:2103:3616:86829;sequence=TATAGCTATAATTAAGACTATTCAACTA;start=3537;subtype=IES;support_ref=3;support_variant=28;type=IES;
scaffold51_311_with_IES	MILORD	internal_eliminated_sequence	3851	3876	.	.	.	ID=MILORD.311.3851.3876;Name=MILORD.311.3851.3876;bounded_by_ta=TRUE;common_boundary=None;end=3876;ies_id=IESPGM.PTET51.1.311.3699;ies_left_dist=-2;ies_min_dist=2;ies_right_dist=-2;junction_seq=gaatatttgaaaataTAtcctgaagaaacgat;read_names=HWI-D00104:165:C29AHACXX:8:2303:8543:59629,HWI-D00104:165:C29AHACXX:8:1304:4357:54012,HWI-D00104:165:C29AHACXX:8:2202:11847:67374,HWI-D00104:165:C29AHACXX:8:1204:20335:77233,HWI-D00104:165:C29AHACXX:8:2306:12061:31754,HWI-D00104:165:C29AHACXX:8:2207:5335:30558,HWI-D00104:165:C29AHACXX:8:1106:18200:33796,HWI-D00104:165:C29AHACXX:8:1106:9952:82687,HWI-D00104:165:C29AHACXX:8:1201:14465:27512,HWI-D00104:165:C29AHACXX:8:1106:16899:54894,HWI-D00104:165:C29AHACXX:8:2201:14151:18811,HWI-D00104:165:C29AHACXX:8:2306:20070:99570,HWI-D00104:165:C29AHACXX:8:1306:5074:31626;sequence=TATAATAACAAAACTAATTAAAACTA;start=3851;subtype=OVERLAPPING;support_ref=6;support_variant=13;type=ALTERNATIVE;
scaffold51_311_with_IES	MILORD	internal_eliminated_sequence	3856	4712	.	.	.	ID=MILORD.311.3856.4712;Name=MILORD.311.3856.4712;bounded_by_ta=TRUE;common_boundary=None;end=4712;ies_id=IESPGM.PTET51.1.311.3699;ies_left_dist=-7;ies_min_dist=7;ies_right_dist=-838;junction_seq=tttgaaaatatataaTAtataaaaggagctat;read_names=HWI-D00104:165:C29AHACXX:8:1103:19050:96631;sequence=TAACAAAACTAATTAAAACTATATCCTGAAGAAACGATAAGTGATTTTAATCTTGATATAAAAGATGTATTTTTTCTACATTGATCAATTTAAAGCAATTAGCCAAATATTACAAAGTAACTTCATCATAACTATCTATAAAATGGAATTCAATATTTTAAAATTTTTTCTATTGTTGATTAATTGAATGTTTATATTTTTCGTTGGTTTACCATAGTAAAATTTCAAGGGCGAAACTAAATATTAATTATCAACAATAAGTTATGAAAAATAGGCCCAATTCGAATGTACTTTATCAAGGAAAATATTATTTAAACTATACATCTTTTCTTTTAATAAGGGCTGAACCTATAATATAATTGGATAATTCATATATACTAGGATCAATATGAAAATAAAAAGATTCAACAAACTCCATAAATTGTTAATCAGATTTTAATAACTGTTTTGTTTCTTAAATGAACTTTAACTTGATTTTCTTCAATTTAAATTGTAGTTCTGTTTGCATTTATCTATAGGTTGTAGTGAATACAATAAATTATAACTCGAAAAAGTAATAGATTAAATTACTCAATAGTAATAAAAAACTAATTACATTAAATCCATCCCATGCAGATCTTTCAATCATATAAAAGCTTTATATGAAGAGTTAAGGAATTGTTTAAATAGTCATGGTAATAATCATGGAAAGGAGTGCAACTCTATGAAATATTAAGTCTCTAAAAATATTAACAGGTTTTGTTCTTTTTTTGAAAAGCATACATGGATTTCTAAATTTATCTTTTCCGCTTAATTATAAGTATTTATTTATTTCACTAAATGAAAACTATTTAATTGATTTGTCTCTGCTGTAAAAA;start=3856;subtype=OVERLAPPING;support_ref=1;support_variant=1;type=ALTERNATIVE;
scaffold51_311_with_IES	MILORD	internal_eliminated_sequence	4026	4143	.	.	.	ID=MILORD.311.4026.4143;Name=MILORD.311.4026.4143;bounded_by_ta=TRUE;common_boundary=Both;end=4143;ies_id=IESPGM.PTET51.1.311.3850;ies_left_dist=0;ies_min_dist=0;ies_right_dist=0;junction_seq=ttttaaaattttttcTActttatcaaggaaaa;read_names=HWI-D00104:165:C29AHACXX:8:1201:10470:73535,HWI-D00104:165:C29AHACXX:8:1202:4730:72340,HWI-D00104:165:C29AHACXX:8:1204:8470:65269,HWI-D00104:165:C29AHACXX:8:1104:2571:26766,HWI-D00104:165:C29AHACXX:8:1202:2547:85488,HWI-D00104:165:C29AHACXX:8:1307:6426:58887,HWI-D00104:165:C29AHACXX:8:2207:10271:93165;sequence=TATTGTTGATTAATTGAATGTTTATATTTTTCGTTGGTTTACCATAGTAAAATTTCAAGGGCGAAACTAAATATTAATTATCAACAATAAGTTATGAAAAATAGGCCCAATTCGAATG;start=4026;subtype=IES;support_ref=2;support_variant=7;type=IES;
scaffold51_311_with_IES	MILORD	internal_eliminated_sequence	4026	4069	.	.	.	ID=MILORD.311.4026.4069;Name=MILORD.311.4026.4069;bounded_by_ta=TRUE;common_boundary=LEFT;end=4069;ies_id=IESPGM.PTET51.1.311.3850;ies_left_dist=0;ies_min_dist=0;ies_right_dist=74;junction_seq=ttttaaaattttttcTAgtaaaatttcaaggg;read_names=HWI-D00104:165:C29AHACXX:8:1102:1128:78048;sequence=TATTGTTGATTAATTGAATGTTTATATTTTTCGTTGGTTTACCA;start=4026;subtype=PARTIAL_INTERNAL;support_ref=1;support_variant=1;type=ALTERNATIVE;
scaffold51_311_with_IES	MILORD	internal_eliminated_sequence	4205	4230	.	.	.	ID=MILORD.311.4205.4230;Name=MILORD.311.4205.4230;bounded_by_ta=TRUE;common_boundary=Both;end=4230;ies_id=IESPGM.PTET51.1.311.3911;ies_left_dist=0;ies_min_dist=0;ies_right_dist=0;junction_seq=aataagggctgaaccTActaggatcaatatga;read_names=HWI-D00104:165:C29AHACXX:8:1203:7858:6730,HWI-D00104:165:C29AHACXX:8:1304:18968:6664,HWI-D00104:165:C29AHACXX:8:2302:17883:39695,HWI-D00104:165:C29AHACXX:8:2302:5741:60670,HWI-D00104:165:C29AHACXX:8:2103:6180:80719,HWI-D00104:165:C29AHACXX:8:2305:17183:38999,HWI-D00104:165:C29AHACXX:8:1303:7288:61002,HWI-D00104:165:C29AHACXX:8:2104:4869:29873,HWI-D00104:165:C29AHACXX:8:2307:13933:81890,HWI-D00104:165:C29AHACXX:8:2301:4014:11836,HWI-D00104:165:C29AHACXX:8:2304:4566:75529,HWI-D00104:165:C29AHACXX:8:2202:7319:26364,HWI-D00104:165:C29AHACXX:8:1307:18192:21968,HWI-D00104:165:C29AHACXX:8:2308:4968:20017,HWI-D00104:165:C29AHACXX:8:1104:14875:76218,HWI-D00104:165:C29AHACXX:8:1201:12550:34405,HWI-D00104:165:C29AHACXX:8:1106:8587:20060,HWI-D00104:165:C29AHACXX:8:2104:7443:40527;sequence=TATAATATAATTGGATAATTCATATA;start=4205;subtype=IES;support_ref=3;support_variant=18;type=IES;
scaffold51_311_with_IES	MILORD	internal_eliminated_sequence	4660	5984	.	.	.	ID=MILORD.311.4660.5984;Name=MILORD.311.4660.5984;bounded_by_ta=TRUE;common_boundary=None;end=5984;ies_id=IESPGM.PTET51.1.311.4706;ies_left_dist=366;ies_min_dist=366;ies_right_dist=-933;junction_seq=ttaattataagtattTAaaattaatttctttt;read_names=HWI-D00104:165:C29AHACXX:8:1301:9674:13113;sequence=TATTTATTTCACTAAATGAAAACTATTTAATTGATTTGTCTCTGCTGTAAAAATATATAAAAGGAGCTATTTTAAAATAACTCAATGCTCCCATGAGCATGTAGTAAATATAATATGCAACTTCAACAATAACCATTTTTTTAGCAACTTCCCTAAATTTATAAGTGTACATCCAGGCTCCACTGTGAAGTAAAACACAGAAAACTATAGAGACAGTGTAGCAGAATTTATAGTAACTTGAGTTATCAGCAATTTTATTATAAGAATCGAAACTTAATGTAAAGATAATCTCTAGAATGTTTAAAAGATATATAAAGGCTTGAAATCCTATTTTAGCATAGTATTTATAAATGCTTGAACTTCTCTTATAATTAATTAGATTATACCAATTATAACCTCGTTGAAGCGATTTTCTATTAACTCCTAAAATTCACTCATGAATTATTTGTCTATATGAGGTTCCCAAACTAATTAAGGATCAGGAGAAGGTCTAAAATATCTGAATAATGATGATTTGGCTTTTTGATCTTAGTCAGTATGTACTAGATCTTGTTTGTTATAAGTAGAATTTAAAGGCTAAATTTAAATAGAACATTACTACTTCCTTTTGCTGTTCAATCTCTTGTTATGGTATTTAAATTAAATAACTTGAACTTGTCTCTTGTATCTTTCGAGGTTGCTCAGACTATTTGAGTTGATCTTAGCTATTGGTTTTCAATTTCTACATTTATTTATTTGAATAACAACAATTAGTATCAGTTTTATATTAATTTTTATATCAGATTTTATAAGGAAAATAATAATTTGTGCTCTCTGATTTCCAATCTTTTAAATAAAAAGTAATGTTGGACAAAAGAAGGTTTCTTTAATAATTGAATTTGTGATCTAATGAAATGATCTAGGACTAAATTAGATGGCTTCTTTTACTAGTTTTATTAACTAAATCAACCTAGACTCAATACATTGTAAATATTTATTCCTTTTCAGAGGATGATCTCACAAAAAAATATACTATTGATGTTTAAAATATTTGAATGAATAATTCATATATTATAAAGAAAATCAATCATTTGCTAAACTGATAATAATTGTCATCAAACTTTATTGAGAGAGATATGATTCTACTAAAATAACTTTAACTAAAATTTTATAAAATTTGAATTGAGCATTATTTAATAATAAAGACTTTTTTATAAATAAAATCACTTCATCATCAAACAATATTTTAACCTCCAACTCAGTTTATTTAACTTTAATTTTAATAGAATGAGCAATTTTTAAATTTAATTCTACTTATATTATGAATTAAAATAAATACTACATAA;start=4660;subtype=EXTERNAL;support_ref=79;support_variant=1;type=ALTERNATIVE;
scaffold51_311_with_IES	MILORD	internal_eliminated_sequence	5026	5051	.	.	.	ID=MILORD.311.5026.5051;Name=MILORD.311.5026.5051;bounded_by_ta=TRUE;common_boundary=Both;end=5051;ies_id=IESPGM.PTET51.1.311.4706;ies_left_dist=0;ies_min_dist=0;ies_right_dist=0;junction_seq=tgcttgaacttctctTAacctcgttgaagcga;read_names=HWI-D00104:165:C29AHACXX:8:1304:11888:67842,HWI-D00104:165:C29AHACXX:8:2102:7246:18067,HWI-D00104:165:C29AHACXX:8:2209:3071:63606,HWI-D00104:165:C29AHACXX:8:1309:7732:32879,HWI-D00104:165:C29AHACXX:8:2103:16911:69762,HWI-D00104:165:C29AHACXX:8:2209:13622:61086,HWI-D00104:165:C29AHACXX:8:2101:1656:90913,HWI-D00104:165:C29AHACXX:8:2104:5618:39617,HWI-D00104:165:C29AHACXX:8:1304:19174:6928,HWI-D00104:165:C29AHACXX:8:2303:4290:12732,HWI-D00104:165:C29AHACXX:8:2102:2756:59466,HWI-D00104:165:C29AHACXX:8:2105:18136:94710,HWI-D00104:165:C29AHACXX:8:1307:9244:32046,HWI-D00104:165:C29AHACXX:8:2305:9729:9184,HWI-D00104:165:C29AHACXX:8:2206:10722:23459,HWI-D00104:165:C29AHACXX:8:2105:13708:74503,HWI-D00104:165:C29AHACXX:8:2207:7713:82671,HWI-D00104:165:C29AHACXX:8:1105:3169:69733,HWI-D00104:165:C29AHACXX:8:2101:10819:73483;sequence=TATAATTAATTAGATTATACCAATTA;start=5026;subtype=IES;support_ref=12;support_variant=19;type=IES;
scaffold51_312_with_IES	MILORD	internal_eliminated_sequence	258	285	.	.	.	ID=MILORD.312.258.285;Name=MILORD.312.258.285;bounded_by_ta=TRUE;common_boundary=Both;end=285;ies_id=IESPGM.PTET51.1.312.258;ies_left_dist=0;ies_min_dist=0;ies_right_dist=0;junction_seq=tctatatattttctaTAaagtattggctattg;read_names=HWI-D00104:165:C29AHACXX:8:1305:9214:69925,HWI-D00104:165:C29AHACXX:8:1304:14074:10868,HWI-D00104:165:C29AHACXX:8:2305:11110:33835,HWI-D00104:165:C29AHACXX:8:1204:14228:58422,HWI-D00104:165:C29AHACXX:8:2104:10395:40962,HWI-D00104:165:C29AHACXX:8:2108:5779:88134,HWI-D00104:165:C29AHACXX:8:1105:1858:32782,HWI-D00104:165:C29AHACXX:8:1307:16196:46052,HWI-D00104:165:C29AHACXX:8:1206:15417:15435,HWI-D00104:165:C29AHACXX:8:2201:16226:13094,HWI-D00104:165:C29AHACXX:8:1306:14607:69191,HWI-D00104:165:C29AHACXX:8:1309:5844:78027,HWI-D00104:165:C29AHACXX:8:1102:13534:101068,HWI-D00104:165:C29AHACXX:8:2204:14873:16036;sequence=TATAATTATGAGTATATTTTACAAATCA;start=258;subtype=IES;support_ref=3;support_variant=14;type=IES;
scaffold51_312_with_IES	MILORD	internal_eliminated_sequence	418	447	.	.	.	ID=MILORD.312.418.447;Name=MILORD.312.418.447;bounded_by_ta=TRUE;common_boundary=Both;end=447;ies_id=IESPGM.PTET51.1.312.390;ies_left_dist=0;ies_min_dist=0;ies_right_dist=0;junction_seq=tttatccattttataTAatatattagctaaga;read_names=HWI-D00104:165:C29AHACXX:8:1309:5457:12950,HWI-D00104:165:C29AHACXX:8:1104:16617:86264,HWI-D00104:165:C29AHACXX:8:2306:16889:9985,HWI-D00104:165:C29AHACXX:8:1106:15028:30209,HWI-D00104:165:C29AHACXX:8:1104:16729:70229,HWI-D00104:165:C29AHACXX:8:2302:11453:5141,HWI-D00104:165:C29AHACXX:8:2102:8725:100557;sequence=TAAAATTGAAAGAATAACTATTTATATAAA;start=418;subtype=IES;support_ref=4;support_variant=7;type=IES;
scaffold51_312_with_IES	MILORD	internal_eliminated_sequence	572	597	.	.	.	ID=MILORD.312.572.597;Name=MILORD.312.572.597;bounded_by_ta=TRUE;common_boundary=Both;end=597;ies_id=IESPGM.PTET51.1.312.514;ies_left_dist=0;ies_min_dist=0;ies_right_dist=0;junction_seq=tctatcaattaaatcTAgggtaatagctatta;read_names=HWI-D00104:165:C29AHACXX:8:1301:8996:35547,HWI-D00104:165:C29AHACXX:8:2103:6322:79228,HWI-D00104:165:C29AHACXX:8:2105:13187:58472,HWI-D00104:165:C29AHACXX:8:1305:13992:91624,HWI-D00104:165:C29AHACXX:8:1107:11178:11646,HWI-D00104:165:C29AHACXX:8:2308:10497:9233,HWI-D00104:165:C29AHACXX:8:2201:11687:13021,HWI-D00104:165:C29AHACXX:8:1101:1597:24525,HWI-D00104:165:C29AHACXX:8:2202:17787:65278,HWI-D00104:165:C29AHACXX:8:1307:7469:87631,HWI-D00104:165:C29AHACXX:8:2204:5095:40716,HWI-D00104:165:C29AHACXX:8:2201:3598:96460,HWI-D00104:165:C29AHACXX:8:1102:3501:38188,HWI-D00104:165:C29AHACXX:8:2206:18869:50265,HWI-D00104:165:C29AHACXX:8:1108:12903:4232,HWI-D00104:165:C29AHACXX:8:2205:3401:7349,HWI-D00104:165:C29AHACXX:8:1202:4153:29373,HWI-D00104:165:C29AHACXX:8:2104:5279:37235,HWI-D00104:165:C29AHACXX:8:1205:17733:92751,HWI-D00104:165:C29AHACXX:8:2204:10742:88256,HWI-D00104:165:C29AHACXX:8:1305:9815:2279,HWI-D00104:165:C29AHACXX:8:1304:16592:93251,HWI-D00104:165:C29AHACXX:8:1309:10374:44536,HWI-D00104:165:C29AHACXX:8:1106:10467:94425;sequence=TAGAATTATTTGCAAAATTTAAACAA;start=572;subtype=IES;support_ref=3;support_variant=24;type=IES;
scaffold51_312_with_IES	MILORD	internal_eliminated_sequence	727	751	.	.	.	ID=MILORD.312.727.751;Name=MILORD.312.727.751;bounded_by_ta=TRUE;common_boundary=Both;end=751;ies_id=IESPGM.PTET51.1.312.643;ies_left_dist=0;ies_min_dist=0;ies_right_dist=0;junction_seq=tcttttcaatcttttTAgtgcatttgcttaaa;read_names=HWI-D00104:165:C29AHACXX:8:1103:5751:59839,HWI-D00104:165:C29AHACXX:8:1306:1635:73691,HWI-D00104:165:C29AHACXX:8:1102:3356:83208,HWI-D00104:165:C29AHACXX:8:1201:7300:96144,HWI-D00104:165:C29AHACXX:8:1201:20098:58682,HWI-D00104:165:C29AHACXX:8:1301:19114:36304,HWI-D00104:165:C29AHACXX:8:1105:7970:8736,HWI-D00104:165:C29AHACXX:8:2303:2375:16005,HWI-D00104:165:C29AHACXX:8:2306:16789:32205,HWI-D00104:165:C29AHACXX:8:2307:12277:6676,HWI-D00104:165:C29AHACXX:8:1201:14586:66624,HWI-D00104:165:C29AHACXX:8:2202:2359:69104,HWI-D00104:165:C29AHACXX:8:2206:16957:19473,HWI-D00104:165:C29AHACXX:8:2305:2352:91941,HWI-D00104:165:C29AHACXX:8:2304:17520:8319,HWI-D00104:165:C29AHACXX:8:1107:5364:44353,HWI-D00104:165:C29AHACXX:8:1301:4089:3408,HWI-D00104:165:C29AHACXX:8:1206:7281:11005,HWI-D00104:165:C29AHACXX:8:1205:4589:69075,HWI-D00104:165:C29AHACXX:8:2104:4728:87808,HWI-D00104:165:C29AHACXX:8:1106:15544:35333,HWI-D00104:165:C29AHACXX:8:1101:15289:65698,HWI-D00104:165:C29AHACXX:8:2207:19497:59903,HWI-D00104:165:C29AHACXX:8:1204:10302:94515,HWI-D00104:165:C29AHACXX:8:1301:2232:71677;sequence=TATAATATATGTAAAGTTTTTTAAA;start=727;subtype=IES;support_ref=6;support_variant=25;type=IES;
scaffold51_312_with_IES	MILORD	internal_eliminated_sequence	881	936	.	.	.	ID=MILORD.312.881.936;Name=MILORD.312.881.936;bounded_by_ta=TRUE;common_boundary=None;end=936;ies_id=IESPGM.PTET51.1.312.774;ies_left_dist=2;ies_min_dist=2;ies_right_dist=-28;junction_seq=aatctattaagtttaTAgattatacctttgtt;read_names=HWI-D00104:165:C29AHACXX:8:2304:10379:50981;sequence=TATAAACTTATCCAAACATTTTAAAAAATAAAACAATAGCTATTAAATTCTATTAA;start=881;subtype=EXTERNAL;support_ref=3;support_variant=1;type=ALTERNATIVE;
scaffold51_312_with_IES	MILORD	internal_eliminated_sequence	883	908	.	.	.	ID=MILORD.312.883.908;Name=MILORD.312.883.908;bounded_by_ta=TRUE;common_boundary=Both;end=908;ies_id=IESPGM.PTET51.1.312.774;ies_left_dist=0;ies_min_dist=0;ies_right_dist=0;junction_seq=tctattaagtttataTAaaacaatagctatta;read_names=HWI-D00104:165:C29AHACXX:8:1204:2639:37810,HWI-D00104:165:C29AHACXX:8:2104:6047:44094,HWI-D00104:165:C29AHACXX:8:2101:6788:30021,HWI-D00104:165:C29AHACXX:8:2204:2432:59490,HWI-D00104:165:C29AHACXX:8:2202:1395:98602,HWI-D00104:165:C29AHACXX:8:2306:8563:87279,HWI-D00104:165:C29AHACXX:8:1304:16181:71270;sequence=TAAACTTATCCAAACATTTTAAAAAA;start=883;subtype=IES;support_ref=6;support_variant=7;type=IES;
scaffold51_312_with_IES	MILORD	internal_eliminated_sequence	883	936	.	.	.	ID=MILORD.312.883.936;Name=MILORD.312.883.936;bounded_by_ta=TRUE;common_boundary=LEFT;end=936;ies_id=IESPGM.PTET51.1.312.774;ies_left_dist=0;ies_min_dist=0;ies_right_dist=-28;junction_seq=tctattaagtttataTAgattatacctttgtt;read_names=HWI-D00104:165:C29AHACXX:8:2307:6604:61513;sequence=TAAACTTATCCAAACATTTTAAAAAATAAAACAATAGCTATTAAATTCTATTAA;start=883;subtype=PARTIAL_EXTERNAL;support_ref=2;support_variant=1;type=ALTERNATIVE;
scaffold51_312_with_IES	MILORD	internal_eliminated_sequence	1036	1063	.	.	.	ID=MILORD.312.1036.1063;Name=MILORD.312.1036.1063;bounded_by_ta=TRUE;common_boundary=RIGHT;end=1063;ies_id=IESPGM.PTET51.1.312.903;ies_left_dist=2;ies_min_dist=0;ies_right_dist=0;junction_seq=aatctatcaattttcTAaagtaatagctatta;read_names=HWI-D00104:165:C29AHACXX:8:1206:21210:99379;sequence=TATAAATTTATCTTAACATTTTAACAGA;start=1036;subtype=PARTIAL_EXTERNAL;support_ref=2;support_variant=1;type=ALTERNATIVE;
scaffold51_312_with_IES	MILORD	internal_eliminated_sequence	1038	1063	.	.	.	ID=MILORD.312.1038.1063;Name=MILORD.312.1038.1063;bounded_by_ta=TRUE;common_boundary=Both;end=1063;ies_id=IESPGM.PTET51.1.312.903;ies_left_dist=0;ies_min_dist=0;ies_right_dist=0;junction_seq=tctatcaattttctaTAaagtaatagctatta;read_names=HWI-D00104:165:C29AHACXX:8:1104:13123:60365,HWI-D00104:165:C29AHACXX:8:1108:11890:27350,HWI-D00104:165:C29AHACXX:8:1205:7327:32710,HWI-D00104:165:C29AHACXX:8:1201:17190:44511,HWI-D00104:165:C29AHACXX:8:2202:2707:16872,HWI-D00104:165:C29AHACXX:8:2303:13429:5387,HWI-D00104:165:C29AHACXX:8:1301:9685:93129,HWI-D00104:165:C29AHACXX:8:2302:8828:94236,HWI-D00104:165:C29AHACXX:8:2206:17372:54073;sequence=TAAATTTATCTTAACATTTTAACAGA;start=1038;subtype=IES;support_ref=6;support_variant=9;type=IES;
scaffold51_312_with_IES	MILORD	internal_eliminated_sequence	1457	1513	.	.	.	ID=MILORD.312.1457.1513;Name=MILORD.312.1457.1513;bounded_by_ta=TRUE;common_boundary=LEFT;end=1513;ies_id=IESPGM.PTET51.1.312.1296;ies_left_dist=0;ies_min_dist=0;ies_right_dist=-29;junction_seq=tcgattcagttgttgTAtctacctttcgcaga;read_names=HWI-D00104:165:C29AHACXX:8:1306:13748:78212;sequence=TATTAATGTTTTTAAATTAAAAAAAATATAAAGTCATAGCTTAAATTTACAGTCTTA;start=1457;subtype=PARTIAL_EXTERNAL;support_ref=4;support_variant=1;type=ALTERNATIVE;
scaffold51_312_with_IES	MILORD	internal_eliminated_sequence	1457	1484	.	.	.	ID=MILORD.312.1457.1484;Name=MILORD.312.1457.1484;bounded_by_ta=TRUE;common_boundary=Both;end=1484;ies_id=IESPGM.PTET51.1.312.1296;ies_left_dist=0;ies_min_dist=0;ies_right_dist=0;junction_seq=tcgattcagttgttgTAaagtcatagcttaaa;read_names=HWI-D00104:165:C29AHACXX:8:1304:12724:45278,HWI-D00104:165:C29AHACXX:8:1102:10152:61592,HWI-D00104:165:C29AHACXX:8:1306:4328:86051,HWI-D00104:165:C29AHACXX:8:2301:11989:67575,HWI-D00104:165:C29AHACXX:8:1105:6496:27752,HWI-D00104:165:C29AHACXX:8:1105:11420:35132,HWI-D00104:165:C29AHACXX:8:1204:4864:21475,HWI-D00104:165:C29AHACXX:8:2304:15874:45553,HWI-D00104:165:C29AHACXX:8:2101:11430:92083,HWI-D00104:165:C29AHACXX:8:1101:10829:31437,HWI-D00104:165:C29AHACXX:8:2304:15558:45519,HWI-D00104:165:C29AHACXX:8:2301:19151:53604,HWI-D00104:165:C29AHACXX:8:1302:6875:58753,HWI-D00104:165:C29AHACXX:8:1105:1180:14169,HWI-D00104:165:C29AHACXX:8:2204:3935:13164,HWI-D00104:165:C29AHACXX:8:2304:18991:96494,HWI-D00104:165:C29AHACXX:8:1202:9913:56700,HWI-D00104:165:C29AHACXX:8:1108:8070:61325,HWI-D00104:165:C29AHACXX:8:1106:7499:37057;sequence=TATTAATGTTTTTAAATTAAAAAAAATA;start=1457;subtype=IES;support_ref=12;support_variant=19;type=IES;
scaffold51_312_with_IES	MILORD	internal_eliminated_sequence	1612	1641	.	.	.	ID=MILORD.312.1612.1641;Name=MILORD.312.1612.1641;bounded_by_ta=TRUE;common_boundary=Both;end=1641;ies_id=IESPGM.PTET51.1.312.1423;ies_left_dist=0;ies_min_dist=0;ies_right_dist=0;junction_seq=cctattcaatttatgTAatgcattagctaaaa;read_names=HWI-D00104:165:C29AHACXX:8:1307:14201:4552,HWI-D00104:165:C29AHACXX:8:2204:16320:65734,HWI-D00104:165:C29AHACXX:8:1306:14777:45681,HWI-D00104:165:C29AHACXX:8:1101:8598:83172,HWI-D00104:165:C29AHACXX:8:1106:19579:77423,HWI-D00104:165:C29AHACXX:8:1103:3418:76342,HWI-D00104:165:C29AHACXX:8:2209:18235:86987,HWI-D00104:165:C29AHACXX:8:1105:4536:22867,HWI-D00104:165:C29AHACXX:8:1306:2186:31154,HWI-D00104:165:C29AHACXX:8:1103:11542:52057,HWI-D00104:165:C29AHACXX:8:1302:5343:40728,HWI-D00104:165:C29AHACXX:8:2203:8850:29117;sequence=TATAAATTTTTTACTGAACTTGCATAAAAA;start=1612;subtype=IES;support_ref=9;support_variant=12;type=IES;
scaffold51_312_with_IES	MILORD	internal_eliminated_sequence	1772	1801	.	.	.	ID=MILORD.312.1772.1801;Name=MILORD.312.1772.1801;bounded_by_ta=TRUE;common_boundary=Both;end=1801;ies_id=IESPGM.PTET51.1.312.1553;ies_left_dist=0;ies_min_dist=0;ies_right_dist=0;junction_seq=tctattcatttttttTAaagtaatagctataa;read_names=HWI-D00104:165:C29AHACXX:8:1206:18095:28546,HWI-D00104:165:C29AHACXX:8:2207:11368:71392,HWI-D00104:165:C29AHACXX:8:2305:20140:41155,HWI-D00104:165:C29AHACXX:8:1301:14532:62165,HWI-D00104:165:C29AHACXX:8:2301:6829:99681,HWI-D00104:165:C29AHACXX:8:1103:9313:82089,HWI-D00104:165:C29AHACXX:8:1307:17542:50012,HWI-D00104:165:C29AHACXX:8:2306:12194:9698,HWI-D00104:165:C29AHACXX:8:1103:17753:42558,HWI-D00104:165:C29AHACXX:8:2104:2273:10262,HWI-D00104:165:C29AHACXX:8:2103:20455:43848,HWI-D00104:165:C29AHACXX:8:1305:6490:77540,HWI-D00104:165:C29AHACXX:8:1203:10971:5105,HWI-D00104:165:C29AHACXX:8:2101:20424:78034;sequence=TATAATTAAATTCGCAATATTATAAAATAA;start=1772;subtype=IES;support_ref=0;support_variant=14;type=IES;
scaffold51_312_with_IES	MILORD	internal_eliminated_sequence	1932	1959	.	.	.	ID=MILORD.312.1932.1959;Name=MILORD.312.1932.1959;bounded_by_ta=TRUE;common_boundary=Both;end=1959;ies_id=IESPGM.PTET51.1.312.1683;ies_left_dist=0;ies_min_dist=0;ies_right_dist=0;junction_seq=tctattcattttatcTAatatattagctaaac;read_names=HWI-D00104:165:C29AHACXX:8:2207:6086:36162,HWI-D00104:165:C29AHACXX:8:2101:6103:20868,HWI-D00104:165:C29AHACXX:8:1301:2410:82054,HWI-D00104:165:C29AHACXX:8:1204:4580:99453,HWI-D00104:165:C29AHACXX:8:2104:15151:15679;sequence=TATATATTTTTGCTCAAAAATTTATAAA;start=1932;subtype=IES;support_ref=2;support_variant=5;type=IES;
scaffold51_312_with_IES	MILORD	internal_eliminated_sequence	2393	2421	.	.	.	ID=MILORD.312.2393.2421;Name=MILORD.312.2393.2421;bounded_by_ta=TRUE;common_boundary=Both;end=2421;ies_id=IESPGM.PTET51.1.312.2088;ies_left_dist=0;ies_min_dist=0;ies_right_dist=0;junction_seq=tcgattcatcttaccTAatgtaatagctaaag;read_names=HWI-D00104:165:C29AHACXX:8:2201:10795:56028,HWI-D00104:165:C29AHACXX:8:2203:3436:26241,HWI-D00104:165:C29AHACXX:8:1206:7571:74677,HWI-D00104:165:C29AHACXX:8:2101:16583:57131,HWI-D00104:165:C29AHACXX:8:2105:14646:76939,HWI-D00104:165:C29AHACXX:8:2105:13275:71069,HWI-D00104:165:C29AHACXX:8:2305:16093:82086,HWI-D00104:165:C29AHACXX:8:1107:6546:99695,HWI-D00104:165:C29AHACXX:8:2301:2209:79220,HWI-D00104:165:C29AHACXX:8:1305:16958:16361,HWI-D00104:165:C29AHACXX:8:2204:8591:71937,HWI-D00104:165:C29AHACXX:8:1106:17348:74462;sequence=TATAAATTTTGCGAACCTTCTTATGGAGA;start=2393;subtype=IES;support_ref=6;support_variant=12;type=IES;
scaffold51_312_with_IES	MILORD	internal_eliminated_sequence	2549	2576	.	.	.	ID=MILORD.312.2549.2576;Name=MILORD.312.2549.2576;bounded_by_ta=TRUE;common_boundary=Both;end=2576;ies_id=IESPGM.PTET51.1.312.2215;ies_left_dist=0;ies_min_dist=0;ies_right_dist=0;junction_seq=tctattcattctgtcTAaagtatatgctatga;read_names=HWI-D00104:165:C29AHACXX:8:2301:9434:34171,HWI-D00104:165:C29AHACXX:8:1203:4216:68603,HWI-D00104:165:C29AHACXX:8:1202:1329:80593,HWI-D00104:165:C29AHACXX:8:1204:11817:70161,HWI-D00104:165:C29AHACXX:8:1102:19121:41765,HWI-D00104:165:C29AHACXX:8:2307:15597:59144,HWI-D00104:165:C29AHACXX:8:2308:5819:37998,HWI-D00104:165:C29AHACXX:8:1102:10055:15508,HWI-D00104:165:C29AHACXX:8:1101:18355:20649,HWI-D00104:165:C29AHACXX:8:1305:14957:60273,HWI-D00104:165:C29AHACXX:8:1301:5423:89590,HWI-D00104:165:C29AHACXX:8:2108:12483:63896,HWI-D00104:165:C29AHACXX:8:2206:5785:23325,HWI-D00104:165:C29AHACXX:8:2205:18892:13189,HWI-D00104:165:C29AHACXX:8:1301:13388:44727,HWI-D00104:165:C29AHACXX:8:1106:9541:77564,HWI-D00104:165:C29AHACXX:8:1305:18677:23536,HWI-D00104:165:C29AHACXX:8:2306:18073:2763,HWI-D00104:165:C29AHACXX:8:1205:12062:40618,HWI-D00104:165:C29AHACXX:8:2105:13898:19535,HWI-D00104:165:C29AHACXX:8:1203:2465:16150,HWI-D00104:165:C29AHACXX:8:1102:11841:63515;sequence=TAAAGTAATATACACAACTTTATAAAAG;start=2549;subtype=IES;support_ref=6;support_variant=22;type=IES;
scaffold51_312_with_IES	MILORD	internal_eliminated_sequence	2708	2734	.	.	.	ID=MILORD.312.2708.2734;Name=MILORD.312.2708.2734;bounded_by_ta=TRUE;common_boundary=Both;end=2734;ies_id=IESPGM.PTET51.1.312.2346;ies_left_dist=0;ies_min_dist=0;ies_right_dist=0;junction_seq=tctattcattttatcTAatgtctaagctaatc;read_names=HWI-D00104:165:C29AHACXX:8:2304:19268:52302,HWI-D00104:165:C29AHACXX:8:2209:15051:8981,HWI-D00104:165:C29AHACXX:8:2307:10078:14265,HWI-D00104:165:C29AHACXX:8:1303:9835:44430,HWI-D00104:165:C29AHACXX:8:2308:7773:39163,HWI-D00104:165:C29AHACXX:8:2301:5328:24613,HWI-D00104:165:C29AHACXX:8:2209:18890:91461,HWI-D00104:165:C29AHACXX:8:1107:5449:6597,HWI-D00104:165:C29AHACXX:8:2304:20795:25885,HWI-D00104:165:C29AHACXX:8:2201:12130:41823,HWI-D00104:165:C29AHACXX:8:1204:2820:99212,HWI-D00104:165:C29AHACXX:8:1104:11202:49686,HWI-D00104:165:C29AHACXX:8:1202:9372:89431,HWI-D00104:165:C29AHACXX:8:1107:4999:59924,HWI-D00104:165:C29AHACXX:8:1204:13943:69869,HWI-D00104:165:C29AHACXX:8:1204:11174:58071,HWI-D00104:165:C29AHACXX:8:2301:2104:89861;sequence=TATCAATAATTCTAATTTTAGGGTAAA;start=2708;subtype=IES;support_ref=3;support_variant=17;type=IES;
scaffold51_312_with_IES	MILORD	internal_eliminated_sequence	2865	2892	.	.	.	ID=MILORD.312.2865.2892;Name=MILORD.312.2865.2892;bounded_by_ta=TRUE;common_boundary=Both;end=2892;ies_id=IESPGM.PTET51.1.312.2476;ies_left_dist=0;ies_min_dist=0;ies_right_dist=0;junction_seq=tttatttattttaatTAaagtaagggctatac;read_names=HWI-D00104:165:C29AHACXX:8:2101:2075:86623,HWI-D00104:165:C29AHACXX:8:1304:4739:62483,HWI-D00104:165:C29AHACXX:8:2301:16436:56423,HWI-D00104:165:C29AHACXX:8:2304:1137:70878;sequence=TAAACTAATGTTTAAACTTTTATAGTGT;start=2865;subtype=IES;support_ref=18;support_variant=4;type=IES;
scaffold51_312_with_IES	MILORD	internal_eliminated_sequence	2924	7811	.	.	.	ID=MILORD.312.2924.7811;Name=MILORD.312.2924.7811;bounded_by_ta=TRUE;common_boundary=RIGHT;end=7811;ies_id=IESPGM.PTET51.1.312.4841;ies_left_dist=2830;ies_min_dist=0;ies_right_dist=0;junction_seq=caattatatttatgtTAttaagtgaagatatt;read_names=HWI-D00104:165:C29AHACXX:8:2301:17653:80866;sequence=TATTATACCTTTATTAGAATAATTAACAGATTCTTCAGGGTTTTTCGAAATAGCTAAATCATAATATTCCAATGCTTCTTCAAATCTACTCATAAGATTTATAATTATGTATAAAAACTATATAAATTTAAAGTTATTGCTATTAAATTCAAAGAAATATAATTGTACCTTTTTCATTGTAATAAACAGAATTTTCAGGTTATTTTTGAATGGCTTTTTCAAATAAATCTAGTGCTTCTTCAAACCTGTATATTGTCTTTAAATTGTATTCATATTTTTATAGAATTAAAGTAAGAGCTATAAAATTTTATTAATTGTATTATACCTTTATTAGAATAATTAATGGATTCTTCAGGGTTTTTCGAAATAGCTAAATCGTAATATTCTAATGCTTCTTCAAATCTATTTATAAGATTTATAATTATAAAAACACTTTATAAATTTAAAGTTGATGCTAGGAAATTATAGAGACATAATTCTACCTTTGCCATTATAATAACCTGATTTTTCAGGATTTTTTTTAATAGCCAGATCATAAAGTTGTAATGCTTCTTAAAATTTTTTCATTTTATCTATAAATATTCTTCTATTACTTATAATATAATACTTTAGCTAAGCAATTATATGATATTATTCAACCTTTGTTAAAATAATAGTCTGAAACGTCAGGGTTTTTATTAATAGCCTAATCATAATATTTTAATGCATTTTCAAGTTGATTCATTTTGTTTATAGTAATTTGCAAAATTCAAATAAAATTAATGTAAGAGCTCAGAAATTAAAAACATATTTAATGTACCTTTGCCATAATAATAGTCGGAATCGTTAGGATTTTTACAAATAGCTTAATCAAAATACTCCAATGCTTCTTCAAATCTATTCATACAATATATAATCATATACACAACTTAGTAAAATTAATGTTGAGGCTAGGAAATTATACATATATAATTCTACCTTTGCTGTCATAATAATCAGATTTTTCAGGATTTTTCTGAATGGCTTAATCATAAAGTTGCAAAGCTTCTTCAAATCGATTCATATTTTTTATAATAATTTGAAAAACTAAATAAATTTAATGTAAGAGCTAAGAAATTATACAAAAATTTAAAGTGCCTTTGCTAAAATAATAGTCTGAGTTTTCAGCGCATTTCTAAATCGATTAATCATGATAATCTAATGCTTCTTAAAATCTATTCATTTTATGTAAGACTAAGGAAATTGTTTTTAATATAAGGTAAGAGCTATTAAATTATCTTAATAATTATTATACCCTTGTTAAAATAATAGTCAGAGTTTTCCGGGTTTTTCTAAATTGCATAATCATAATATCTCAATGCTTCTTCAAGTCGATTCAGTTTCTTTATCTTATTTGCTAAAATTTATTAAATTAATGTAAGAGCTCCGAAATTATACAAATTAAATATACCTTTGCTATTAAAATAGTCTGATTTTTCTGGGGATTTCTCAATGGATTAATCATAAAATTTCAATGCTTCTTCATATCTCCTCATTTATTCTAGAAATATTTACATAATTTTGAGAGAAAATAATGTATTAGCTAAAAAATCTATCTATAATATTTACCTTTGTTAAAATATTAGTATGAAATTTCAGGGTTTTTTTGAATTGCTAAATCAAAATATTCCAATGCTTCTTCATATCTATTCATACAATATAATAATATATAAACCATTATAAATCTAAAATTGTAGCTATAAAATTAGATAGATTAGGTTAAACCTTTATTATTATAATAGTTCGCATTCTCAGGATGTTTCAAGATAGATTAATCATAATAATCCAATGCTTCTTCGAATCTATTCATTTTAAATAAAGAAGTCTTAGCAAATCTTTTTAATATAATGTAATAGCTAGAAAATTATCCTCATTCAATTCTACCTTTGTTATCATAGTAGTTCGAAGCTTCAGGATTTTTCATAATAGCTTTATTATAATTTTCCAATGCTTCCCCAAATCGATTTAATTTATCTATGATTATTTTTAACTCAGTAAAAATAAAGTAATTGCTTTTAAATAGTAATGGTTGTATTATACCTTTGTTAAAATAATAGTCAGAATCTTCAGGGTTTTTCTCAATAGCTGAATCAAAATATCGTAATGCTTCTTCATTACTATCCATATTCTTTATAATAACTTGAAAAACCTTAATAAACTAATGTTATAGCTAATGTACATTTAGAGAATAGATCATACCTTTGCTATTATAATAGCCAGATTTTTCTGGTTTTTTTTTAAAGGCTTAATCATAACATTGCAATGCTTCTTCAAATCTATTCATTTTCTATATAAACGATGCAAATTTTTTTAAACATATAACATTTATCCTAAAACATCATACGTTTTTTACTTTTGTTATCATAGTAGTCCAATACCTCAGGATTTTTCATGATAGCTTCATTATAATATTCTAATGCTTCTTCAAGTCTATTTAATTTTTCTATGATTATTACAGAATTCTAGAAAATAAAGTAATTGCTATTAAATAATGATGGTTATAAAATACCTTTGTTAAAATAATAGGATGAAACCTTACAATTTTTCTAAATAGCTTAATCATAATAATTCAATGCTTCTTCTAGTCTATTCATTTTTTATAAAATTTCTCCAAACCTTTGCAATATAAAGTTGTAGCTATTAATTATAGATATATATTTGTGCCTTTGCCATTATAAAAACCAGATTTTTGAGGATTTTTCTTAATAGCTTAATCATAATAATCTAATTCTTAGTCAAGCCCATTAAGTTTATCTAAAATTAAATTTAAAGCTTATGAATATAAAGTAATTGCTCTAAAATTATACTCTTTTATTATAGCTTTCTTTTTATATTAAATTTTATCTTCAGGGTTGCTAATTAGCTGAATTATAATATTTAATTAATTATATTTTAAATTTAATTAATTAAATATTTTTTTGTAATTAAAAAATTCTCAACTTCCTGCTTCTCTTAAATATTTTTTAATAACACTTTTAATTTTAGAGAATGGCCTAATTCTAAAAACATATTTGTAATCCATAATTTCTAATTGTTTCAAAAACGATATTAATCAAAAATATATTAATTTTTTTAAAATATAAGAAATTCTAAATATACCTATTTGATAATTTCTTACTAAAATAAAGACTTTTATCTACTGTTATATACTCTTTTCTAAATATACATTTATAAATAACACAGTTTCTTTTAATTATTTATTCAATAAATGGAAAGCTCATGAATTTCATATATGCTATGAAGTGAGTATCCCTTAAGGTTTAGTCAATTAATTCCAAACTTTTTCAATTAGATTTAAATTTAGACTATACTTATTAAAAGATAGAAATCCTTAAATCTATATTACTTTCTTGCTTCTTGAATAATACAAATATCTAATACTATAACAAGCCGAATCTAAATGTAAATTAAAAATATTTTAAAAAGTCAAAATCTTACTGATACATTCCTCCAATAGGTTTAAATTTTTTCTGCTCTTATTTAATGTTAATTCTTGGAGTCTTTTTATTTGCTCACTTTAAAAACCGAATTTATTGTCTAAATCCTATTTTATAAGCAAATAAAACGTTAATTTCAATACTTTAAGTTATACACATATTAATATATGCTTATTTAGAAGAATTTTATAACCTGCACAAAATTTCATTTAGATAAACTCTTTATGTAAATTTACCAATTACACATTTATGGTTTAAATATTTTCTAAGGACTTTTAATATAAAAGTCAATGCCCAACAATCCTTCTATTATTTGATTCTTTTGTTATCCAATTAAGCTTAAATTGTATTTGACCTGTAGATTTTATTTTAAAAAAACATAGAATAATTGTTGGAGAAGTTTAAGAATGTTTAAAAATGTCTGATAAGCATTAAGTTGAAAAATTAGGACAATTATTCTGTTTCTTTTAAAAAGGAAACATATTTTGCTAAAATACTTATTGCAATGCAAATCAAAGTGTAATTAAACTAATTTGTTAACTGATAACCTTCAAAATCTTCTCAAATTGCTACTTATCTAAAAATTTGAATCCACTTTCGAAAACTGTTTATAAATTTTTCCAAATTAATTTATCAAAAAAGTGAATTATTAAACAAAAAATTATAATAATTTAAATTTATATTACGAGATAACAAATTGATGTTTGATGTTACTTAAATATTAAATTGGGGGAAGATATCAAATTATTGTGTTTTTAAATTAATCTAGTTTAAATAAATTTCCTTTTTTAGCTTTTTAGGAATCTTGAAAACTTTTATACTTTTTGGAAGAGAGAAGGAATTAAAGAAGCTCAATATAACAAATAAGAAAATCGAATATGGATGTTAGCAATTATTTAAAAAATAACAGATATCTACACTTCTAAATAAATATAATGACCTTGAAATAGTTTATAAAGGATGTAAAAATATTATTTATTTTTTTTTCTAAGATTTATCATCATATATTTTCATTTTCAGTTCTCATAATTTATGAGTTCTATAAAGATTGAAAGTAAGTTGGTTTCCATCAAATGATTTCTTTTTTAGATAATTTACATTATTCACTATTATCTTCTAAAAAAGAAAAAGATGAATTTATAAAGAATTTACTTGAAATTATGTTAAATAATTTTCAACTAAAGTTAGGATATCGAGGAATTTAATAGTTTAATTAAATAAAAACAAATTCTGATAATTTGATTATTATTAAAAACAGGATTTGAGTATCAATAAAAATCAATAAACGTAAAATGAAATATCTAAGAAACTTATTGTACTTTATAAAAGTTTTCATAAAATTTAGCAACTCTTATCAAATAAGCAATTTGTTGAAATTATGATAGAAAATAATTTAATTCAAAAATATTTGAATTTGTAGTTTACTTTACCAA;start=2924;subtype=PARTIAL_EXTERNAL;support_ref=27;support_variant=1;type=ALTERNATIVE;
scaffold51_312_with_IES	MILORD	internal_eliminated_sequence	3023	3051	.	.	.	ID=MILORD.312.3023.3051;Name=MILORD.312.3023.3051;bounded_by_ta=TRUE;common_boundary=Both;end=3051;ies_id=IESPGM.PTET51.1.312.2606;ies_left_dist=0;ies_min_dist=0;ies_right_dist=0;junction_seq=tctactcataagattTAaagttattgctatta;read_names=HWI-D00104:165:C29AHACXX:8:2206:2503:57355,HWI-D00104:165:C29AHACXX:8:1302:17630:50269,HWI-D00104:165:C29AHACXX:8:2301:18727:32076,HWI-D00104:165:C29AHACXX:8:1305:6753:72560,HWI-D00104:165:C29AHACXX:8:1203:18600:40283,HWI-D00104:165:C29AHACXX:8:2304:4011:20276,HWI-D00104:165:C29AHACXX:8:1301:9885:83743,HWI-D00104:165:C29AHACXX:8:1309:5319:19074,HWI-D00104:165:C29AHACXX:8:2105:5477:10032,HWI-D00104:165:C29AHACXX:8:2102:12128:54705,HWI-D00104:165:C29AHACXX:8:1307:13772:50218,HWI-D00104:165:C29AHACXX:8:1301:17456:88239,HWI-D00104:165:C29AHACXX:8:1101:9300:48354,HWI-D00104:165:C29AHACXX:8:1105:11196:44784,HWI-D00104:165:C29AHACXX:8:2209:10099:80863,HWI-D00104:165:C29AHACXX:8:2207:11479:98468,HWI-D00104:165:C29AHACXX:8:2305:11095:47749,HWI-D00104:165:C29AHACXX:8:1304:10962:43732;sequence=TATAATTATGTATAAAAACTATATAAATT;start=3023;subtype=IES;support_ref=6;support_variant=18;type=IES;
scaffold51_312_with_IES	MILORD	internal_eliminated_sequence	3174	7811	.	.	.	ID=MILORD.312.3174.7811;Name=MILORD.312.3174.7811;bounded_by_ta=TRUE;common_boundary=RIGHT;end=7811;ies_id=IESPGM.PTET51.1.312.4841;ies_left_dist=2580;ies_min_dist=0;ies_right_dist=0;junction_seq=ttcttcaaacctgtaTAttaagtgaagatatt;read_names=HWI-D00104:165:C29AHACXX:8:1202:17165:36071;sequence=TATTGTCTTTAAATTGTATTCATATTTTTATAGAATTAAAGTAAGAGCTATAAAATTTTATTAATTGTATTATACCTTTATTAGAATAATTAATGGATTCTTCAGGGTTTTTCGAAATAGCTAAATCGTAATATTCTAATGCTTCTTCAAATCTATTTATAAGATTTATAATTATAAAAACACTTTATAAATTTAAAGTTGATGCTAGGAAATTATAGAGACATAATTCTACCTTTGCCATTATAATAACCTGATTTTTCAGGATTTTTTTTAATAGCCAGATCATAAAGTTGTAATGCTTCTTAAAATTTTTTCATTTTATCTATAAATATTCTTCTATTACTTATAATATAATACTTTAGCTAAGCAATTATATGATATTATTCAACCTTTGTTAAAATAATAGTCTGAAACGTCAGGGTTTTTATTAATAGCCTAATCATAATATTTTAATGCATTTTCAAGTTGATTCATTTTGTTTATAGTAATTTGCAAAATTCAAATAAAATTAATGTAAGAGCTCAGAAATTAAAAACATATTTAATGTACCTTTGCCATAATAATAGTCGGAATCGTTAGGATTTTTACAAATAGCTTAATCAAAATACTCCAATGCTTCTTCAAATCTATTCATACAATATATAATCATATACACAACTTAGTAAAATTAATGTTGAGGCTAGGAAATTATACATATATAATTCTACCTTTGCTGTCATAATAATCAGATTTTTCAGGATTTTTCTGAATGGCTTAATCATAAAGTTGCAAAGCTTCTTCAAATCGATTCATATTTTTTATAATAATTTGAAAAACTAAATAAATTTAATGTAAGAGCTAAGAAATTATACAAAAATTTAAAGTGCCTTTGCTAAAATAATAGTCTGAGTTTTCAGCGCATTTCTAAATCGATTAATCATGATAATCTAATGCTTCTTAAAATCTATTCATTTTATGTAAGACTAAGGAAATTGTTTTTAATATAAGGTAAGAGCTATTAAATTATCTTAATAATTATTATACCCTTGTTAAAATAATAGTCAGAGTTTTCCGGGTTTTTCTAAATTGCATAATCATAATATCTCAATGCTTCTTCAAGTCGATTCAGTTTCTTTATCTTATTTGCTAAAATTTATTAAATTAATGTAAGAGCTCCGAAATTATACAAATTAAATATACCTTTGCTATTAAAATAGTCTGATTTTTCTGGGGATTTCTCAATGGATTAATCATAAAATTTCAATGCTTCTTCATATCTCCTCATTTATTCTAGAAATATTTACATAATTTTGAGAGAAAATAATGTATTAGCTAAAAAATCTATCTATAATATTTACCTTTGTTAAAATATTAGTATGAAATTTCAGGGTTTTTTTGAATTGCTAAATCAAAATATTCCAATGCTTCTTCATATCTATTCATACAATATAATAATATATAAACCATTATAAATCTAAAATTGTAGCTATAAAATTAGATAGATTAGGTTAAACCTTTATTATTATAATAGTTCGCATTCTCAGGATGTTTCAAGATAGATTAATCATAATAATCCAATGCTTCTTCGAATCTATTCATTTTAAATAAAGAAGTCTTAGCAAATCTTTTTAATATAATGTAATAGCTAGAAAATTATCCTCATTCAATTCTACCTTTGTTATCATAGTAGTTCGAAGCTTCAGGATTTTTCATAATAGCTTTATTATAATTTTCCAATGCTTCCCCAAATCGATTTAATTTATCTATGATTATTTTTAACTCAGTAAAAATAAAGTAATTGCTTTTAAATAGTAATGGTTGTATTATACCTTTGTTAAAATAATAGTCAGAATCTTCAGGGTTTTTCTCAATAGCTGAATCAAAATATCGTAATGCTTCTTCATTACTATCCATATTCTTTATAATAACTTGAAAAACCTTAATAAACTAATGTTATAGCTAATGTACATTTAGAGAATAGATCATACCTTTGCTATTATAATAGCCAGATTTTTCTGGTTTTTTTTTAAAGGCTTAATCATAACATTGCAATGCTTCTTCAAATCTATTCATTTTCTATATAAACGATGCAAATTTTTTTAAACATATAACATTTATCCTAAAACATCATACGTTTTTTACTTTTGTTATCATAGTAGTCCAATACCTCAGGATTTTTCATGATAGCTTCATTATAATATTCTAATGCTTCTTCAAGTCTATTTAATTTTTCTATGATTATTACAGAATTCTAGAAAATAAAGTAATTGCTATTAAATAATGATGGTTATAAAATACCTTTGTTAAAATAATAGGATGAAACCTTACAATTTTTCTAAATAGCTTAATCATAATAATTCAATGCTTCTTCTAGTCTATTCATTTTTTATAAAATTTCTCCAAACCTTTGCAATATAAAGTTGTAGCTATTAATTATAGATATATATTTGTGCCTTTGCCATTATAAAAACCAGATTTTTGAGGATTTTTCTTAATAGCTTAATCATAATAATCTAATTCTTAGTCAAGCCCATTAAGTTTATCTAAAATTAAATTTAAAGCTTATGAATATAAAGTAATTGCTCTAAAATTATACTCTTTTATTATAGCTTTCTTTTTATATTAAATTTTATCTTCAGGGTTGCTAATTAGCTGAATTATAATATTTAATTAATTATATTTTAAATTTAATTAATTAAATATTTTTTTGTAATTAAAAAATTCTCAACTTCCTGCTTCTCTTAAATATTTTTTAATAACACTTTTAATTTTAGAGAATGGCCTAATTCTAAAAACATATTTGTAATCCATAATTTCTAATTGTTTCAAAAACGATATTAATCAAAAATATATTAATTTTTTTAAAATATAAGAAATTCTAAATATACCTATTTGATAATTTCTTACTAAAATAAAGACTTTTATCTACTGTTATATACTCTTTTCTAAATATACATTTATAAATAACACAGTTTCTTTTAATTATTTATTCAATAAATGGAAAGCTCATGAATTTCATATATGCTATGAAGTGAGTATCCCTTAAGGTTTAGTCAATTAATTCCAAACTTTTTCAATTAGATTTAAATTTAGACTATACTTATTAAAAGATAGAAATCCTTAAATCTATATTACTTTCTTGCTTCTTGAATAATACAAATATCTAATACTATAACAAGCCGAATCTAAATGTAAATTAAAAATATTTTAAAAAGTCAAAATCTTACTGATACATTCCTCCAATAGGTTTAAATTTTTTCTGCTCTTATTTAATGTTAATTCTTGGAGTCTTTTTATTTGCTCACTTTAAAAACCGAATTTATTGTCTAAATCCTATTTTATAAGCAAATAAAACGTTAATTTCAATACTTTAAGTTATACACATATTAATATATGCTTATTTAGAAGAATTTTATAACCTGCACAAAATTTCATTTAGATAAACTCTTTATGTAAATTTACCAATTACACATTTATGGTTTAAATATTTTCTAAGGACTTTTAATATAAAAGTCAATGCCCAACAATCCTTCTATTATTTGATTCTTTTGTTATCCAATTAAGCTTAAATTGTATTTGACCTGTAGATTTTATTTTAAAAAAACATAGAATAATTGTTGGAGAAGTTTAAGAATGTTTAAAAATGTCTGATAAGCATTAAGTTGAAAAATTAGGACAATTATTCTGTTTCTTTTAAAAAGGAAACATATTTTGCTAAAATACTTATTGCAATGCAAATCAAAGTGTAATTAAACTAATTTGTTAACTGATAACCTTCAAAATCTTCTCAAATTGCTACTTATCTAAAAATTTGAATCCACTTTCGAAAACTGTTTATAAATTTTTCCAAATTAATTTATCAAAAAAGTGAATTATTAAACAAAAAATTATAATAATTTAAATTTATATTACGAGATAACAAATTGATGTTTGATGTTACTTAAATATTAAATTGGGGGAAGATATCAAATTATTGTGTTTTTAAATTAATCTAGTTTAAATAAATTTCCTTTTTTAGCTTTTTAGGAATCTTGAAAACTTTTATACTTTTTGGAAGAGAGAAGGAATTAAAGAAGCTCAATATAACAAATAAGAAAATCGAATATGGATGTTAGCAATTATTTAAAAAATAACAGATATCTACACTTCTAAATAAATATAATGACCTTGAAATAGTTTATAAAGGATGTAAAAATATTATTTATTTTTTTTTCTAAGATTTATCATCATATATTTTCATTTTCAGTTCTCATAATTTATGAGTTCTATAAAGATTGAAAGTAAGTTGGTTTCCATCAAATGATTTCTTTTTTAGATAATTTACATTATTCACTATTATCTTCTAAAAAAGAAAAAGATGAATTTATAAAGAATTTACTTGAAATTATGTTAAATAATTTTCAACTAAAGTTAGGATATCGAGGAATTTAATAGTTTAATTAAATAAAAACAAATTCTGATAATTTGATTATTATTAAAAACAGGATTTGAGTATCAATAAAAATCAATAAACGTAAAATGAAATATCTAAGAAACTTATTGTACTTTATAAAAGTTTTCATAAAATTTAGCAACTCTTATCAAATAAGCAATTTGTTGAAATTATGATAGAAAATAATTTAATTCAAAAATATTTGAATTTGTAGTTTACTTTACCAA;start=3174;subtype=PARTIAL_EXTERNAL;support_ref=12;support_variant=1;type=ALTERNATIVE;
scaffold51_312_with_IES	MILORD	internal_eliminated_sequence	3183	3209	.	.	.	ID=MILORD.312.3183.3209;Name=MILORD.312.3183.3209;bounded_by_ta=TRUE;common_boundary=Both;end=3209;ies_id=IESPGM.PTET51.1.312.2737;ies_left_dist=0;ies_min_dist=0;ies_right_dist=0;junction_seq=cctgtatattgtcttTAaagtaagagctataa;read_names=HWI-D00104:165:C29AHACXX:8:1102:6908:51695,HWI-D00104:165:C29AHACXX:8:2104:13931:49414,HWI-D00104:165:C29AHACXX:8:2103:16220:16923,HWI-D00104:165:C29AHACXX:8:1106:14138:60696,HWI-D00104:165:C29AHACXX:8:1106:17339:59191,HWI-D00104:165:C29AHACXX:8:2207:3422:40948,HWI-D00104:165:C29AHACXX:8:2201:4578:77594,HWI-D00104:165:C29AHACXX:8:2201:21027:49902;sequence=TAAATTGTATTCATATTTTTATAGAAT;start=3183;subtype=IES;support_ref=9;support_variant=8;type=IES;
scaffold51_312_with_IES	MILORD	internal_eliminated_sequence	3340	3366	.	.	.	ID=MILORD.312.3340.3366;Name=MILORD.312.3340.3366;bounded_by_ta=TRUE;common_boundary=Both;end=3366;ies_id=IESPGM.PTET51.1.312.2867;ies_left_dist=0;ies_min_dist=0;ies_right_dist=0;junction_seq=tctatttataagattTAaagttgatgctagga;read_names=HWI-D00104:165:C29AHACXX:8:2201:18810:80100,HWI-D00104:165:C29AHACXX:8:1104:9221:63742,HWI-D00104:165:C29AHACXX:8:2304:14516:6197,HWI-D00104:165:C29AHACXX:8:1301:11316:67769,HWI-D00104:165:C29AHACXX:8:2303:9468:100835,HWI-D00104:165:C29AHACXX:8:1306:10374:34136,HWI-D00104:165:C29AHACXX:8:2307:11697:11498,HWI-D00104:165:C29AHACXX:8:2105:18379:46612,HWI-D00104:165:C29AHACXX:8:1106:7582:39620,HWI-D00104:165:C29AHACXX:8:1103:1905:36329,HWI-D00104:165:C29AHACXX:8:1102:19600:79207,HWI-D00104:165:C29AHACXX:8:1302:13034:24753,HWI-D00104:165:C29AHACXX:8:1101:9113:59891,HWI-D00104:165:C29AHACXX:8:2101:9294:61089,HWI-D00104:165:C29AHACXX:8:1204:13806:14810;sequence=TATAATTATAAAAACACTTTATAAATT;start=3340;subtype=IES;support_ref=4;support_variant=15;type=IES;
scaffold51_312_with_IES	MILORD	internal_eliminated_sequence	3342	3366	.	.	.	ID=MILORD.312.3342.3366;Name=MILORD.312.3342.3366;bounded_by_ta=TRUE;common_boundary=RIGHT;end=3366;ies_id=IESPGM.PTET51.1.312.2867;ies_left_dist=-2;ies_min_dist=0;ies_right_dist=0;junction_seq=tatttataagatttaTAaagttgatgctagga;read_names=HWI-D00104:165:C29AHACXX:8:2201:8375:25290;sequence=TAATTATAAAAACACTTTATAAATT;start=3342;subtype=PARTIAL_INTERNAL;support_ref=0;support_variant=1;type=ALTERNATIVE;
scaffold51_312_with_IES	MILORD	internal_eliminated_sequence	3497	3524	.	.	.	ID=MILORD.312.3497.3524;Name=MILORD.312.3497.3524;bounded_by_ta=TRUE;common_boundary=Both;end=3524;ies_id=IESPGM.PTET51.1.312.2997;ies_left_dist=0;ies_min_dist=0;ies_right_dist=0;junction_seq=ttttttcattttatcTAatactttagctaagc;read_names=HWI-D00104:165:C29AHACXX:8:1204:13294:47139,HWI-D00104:165:C29AHACXX:8:1309:17029:72864,HWI-D00104:165:C29AHACXX:8:2304:4114:8925,HWI-D00104:165:C29AHACXX:8:2206:13912:26796,HWI-D00104:165:C29AHACXX:8:1303:11025:28833,HWI-D00104:165:C29AHACXX:8:1104:18984:83525,HWI-D00104:165:C29AHACXX:8:2104:10927:10202,HWI-D00104:165:C29AHACXX:8:1102:17876:40279,HWI-D00104:165:C29AHACXX:8:2108:19581:55933,HWI-D00104:165:C29AHACXX:8:2305:2972:67171,HWI-D00104:165:C29AHACXX:8:2205:20122:89733,HWI-D00104:165:C29AHACXX:8:1104:14728:84987;sequence=TATAAATATTCTTCTATTACTTATAATA;start=3497;subtype=IES;support_ref=3;support_variant=12;type=IES;
scaffold51_312_with_IES	MILORD	internal_eliminated_sequence	3497	3551	.	.	.	ID=MILORD.312.3497.3551;Name=MILORD.312.3497.3551;bounded_by_ta=TRUE;common_boundary=LEFT;end=3551;ies_id=IESPGM.PTET51.1.312.2997;ies_left_dist=0;ies_min_dist=0;ies_right_dist=-27;junction_seq=ttttttcattttatcTAttattcaacctttgt;read_names=HWI-D00104:165:C29AHACXX:8:2306:7779:30179,HWI-D00104:165:C29AHACXX:8:1202:20459:99163,HWI-D00104:165:C29AHACXX:8:1101:15609:26816,HWI-D00104:165:C29AHACXX:8:1202:17608:58058;sequence=TATAAATATTCTTCTATTACTTATAATATAATACTTTAGCTAAGCAATTATATGA;start=3497;subtype=PARTIAL_EXTERNAL;support_ref=2;support_variant=4;type=ALTERNATIVE;
scaffold51_312_with_IES	MILORD	internal_eliminated_sequence	3654	3682	.	.	.	ID=MILORD.312.3654.3682;Name=MILORD.312.3654.3682;bounded_by_ta=TRUE;common_boundary=Both;end=3682;ies_id=IESPGM.PTET51.1.312.3126;ies_left_dist=0;ies_min_dist=0;ies_right_dist=0;junction_seq=ttgattcattttgttTAatgtaagagctcaga;read_names=HWI-D00104:165:C29AHACXX:8:2209:14329:85145,HWI-D00104:165:C29AHACXX:8:1201:10647:63110,HWI-D00104:165:C29AHACXX:8:2205:19212:64883,HWI-D00104:165:C29AHACXX:8:1306:20045:31874,HWI-D00104:165:C29AHACXX:8:1203:3913:12903,HWI-D00104:165:C29AHACXX:8:2301:14263:75724,HWI-D00104:165:C29AHACXX:8:1108:16945:46736,HWI-D00104:165:C29AHACXX:8:2306:16744:86381,HWI-D00104:165:C29AHACXX:8:1306:3349:98540,HWI-D00104:165:C29AHACXX:8:1204:11026:29214,HWI-D00104:165:C29AHACXX:8:2104:18063:50634,HWI-D00104:165:C29AHACXX:8:2101:10954:28251,HWI-D00104:165:C29AHACXX:8:1307:9676:86740,HWI-D00104:165:C29AHACXX:8:1302:17528:82149;sequence=TATAGTAATTTGCAAAATTCAAATAAAAT;start=3654;subtype=IES;support_ref=3;support_variant=14;type=IES;
scaffold51_312_with_IES	MILORD	internal_eliminated_sequence	3654	3719	.	.	.	ID=MILORD.312.3654.3719;Name=MILORD.312.3654.3719;bounded_by_ta=TRUE;common_boundary=LEFT;end=3719;ies_id=IESPGM.PTET51.1.312.3126;ies_left_dist=0;ies_min_dist=0;ies_right_dist=-37;junction_seq=ttgattcattttgttTAcctttgccataataa;read_names=HWI-D00104:165:C29AHACXX:8:2303:11690:31221;sequence=TATAGTAATTTGCAAAATTCAAATAAAATTAATGTAAGAGCTCAGAAATTAAAAACATATTTAATG;start=3654;subtype=PARTIAL_EXTERNAL;support_ref=1;support_variant=1;type=ALTERNATIVE;
scaffold51_312_with_IES	MILORD	internal_eliminated_sequence	3814	3841	.	.	.	ID=MILORD.312.3814.3841;Name=MILORD.312.3814.3841;bounded_by_ta=TRUE;common_boundary=Both;end=3841;ies_id=IESPGM.PTET51.1.312.3257;ies_left_dist=0;ies_min_dist=0;ies_right_dist=0;junction_seq=tctattcatacaataTAatgttgaggctagga;read_names=HWI-D00104:165:C29AHACXX:8:2101:5519:30617,HWI-D00104:165:C29AHACXX:8:1304:6917:45662,HWI-D00104:165:C29AHACXX:8:1304:17411:54903,HWI-D00104:165:C29AHACXX:8:1304:16314:21309,HWI-D00104:165:C29AHACXX:8:2209:14059:5701,HWI-D00104:165:C29AHACXX:8:1307:12910:54962,HWI-D00104:165:C29AHACXX:8:2302:18388:10365,HWI-D00104:165:C29AHACXX:8:1206:2366:69831,HWI-D00104:165:C29AHACXX:8:1301:4136:31283,HWI-D00104:165:C29AHACXX:8:1201:15239:83946,HWI-D00104:165:C29AHACXX:8:1102:15154:35079,HWI-D00104:165:C29AHACXX:8:2103:2127:65452,HWI-D00104:165:C29AHACXX:8:2204:7689:51554,HWI-D00104:165:C29AHACXX:8:1303:15134:99469;sequence=TATAATCATATACACAACTTAGTAAAAT;start=3814;subtype=IES;support_ref=3;support_variant=14;type=IES;
scaffold51_312_with_IES	MILORD	internal_eliminated_sequence	3814	3869	.	.	.	ID=MILORD.312.3814.3869;Name=MILORD.312.3814.3869;bounded_by_ta=TRUE;common_boundary=LEFT;end=3869;ies_id=IESPGM.PTET51.1.312.3257;ies_left_dist=0;ies_min_dist=0;ies_right_dist=-28;junction_seq=tctattcatacaataTAtaattctacctttgc;read_names=HWI-D00104:165:C29AHACXX:8:2108:11634:50815;sequence=TATAATCATATACACAACTTAGTAAAATTAATGTTGAGGCTAGGAAATTATACATA;start=3814;subtype=PARTIAL_EXTERNAL;support_ref=1;support_variant=1;type=ALTERNATIVE;
scaffold51_312_with_IES	MILORD	internal_eliminated_sequence	3972	3999	.	.	.	ID=MILORD.312.3972.3999;Name=MILORD.312.3972.3999;bounded_by_ta=TRUE;common_boundary=Both;end=3999;ies_id=IESPGM.PTET51.1.312.3387;ies_left_dist=0;ies_min_dist=0;ies_right_dist=0;junction_seq=tcgattcatatttttTAatgtaagagctaaga;read_names=HWI-D00104:165:C29AHACXX:8:1104:17358:52237,HWI-D00104:165:C29AHACXX:8:2209:9304:100094,HWI-D00104:165:C29AHACXX:8:2206:3455:64165,HWI-D00104:165:C29AHACXX:8:1304:19342:64682,HWI-D00104:165:C29AHACXX:8:1201:16424:23040,HWI-D00104:165:C29AHACXX:8:1204:17190:41275,HWI-D00104:165:C29AHACXX:8:1103:8568:89573,HWI-D00104:165:C29AHACXX:8:2202:4425:53719,HWI-D00104:165:C29AHACXX:8:2201:14429:42880,HWI-D00104:165:C29AHACXX:8:1106:3416:5999,HWI-D00104:165:C29AHACXX:8:1107:11153:71133,HWI-D00104:165:C29AHACXX:8:2108:8446:32977,HWI-D00104:165:C29AHACXX:8:2105:11071:7507;sequence=TATAATAATTTGAAAAACTAAATAAATT;start=3972;subtype=IES;support_ref=3;support_variant=13;type=IES;
scaffold51_312_with_IES	MILORD	internal_eliminated_sequence	4131	4156	.	.	.	ID=MILORD.312.4131.4156;Name=MILORD.312.4131.4156;bounded_by_ta=TRUE;common_boundary=Both;end=4156;ies_id=IESPGM.PTET51.1.312.3518;ies_left_dist=0;ies_min_dist=0;ies_right_dist=0;junction_seq=tctattcattttatgTAaggtaagagctatta;read_names=HWI-D00104:165:C29AHACXX:8:1305:4068:13286,HWI-D00104:165:C29AHACXX:8:1206:15532:84197,HWI-D00104:165:C29AHACXX:8:2306:10135:33174,HWI-D00104:165:C29AHACXX:8:2102:6514:50342,HWI-D00104:165:C29AHACXX:8:2201:9440:60195,HWI-D00104:165:C29AHACXX:8:1205:6499:41743,HWI-D00104:165:C29AHACXX:8:1306:5515:44298,HWI-D00104:165:C29AHACXX:8:2305:4849:31861,HWI-D00104:165:C29AHACXX:8:2301:7850:11439,HWI-D00104:165:C29AHACXX:8:2101:5291:91987;sequence=TAAGACTAAGGAAATTGTTTTTAATA;start=4131;subtype=IES;support_ref=6;support_variant=10;type=IES;
scaffold51_312_with_IES	MILORD	internal_eliminated_sequence	4131	4184	.	.	.	ID=MILORD.312.4131.4184;Name=MILORD.312.4131.4184;bounded_by_ta=TRUE;common_boundary=LEFT;end=4184;ies_id=IESPGM.PTET51.1.312.3518;ies_left_dist=0;ies_min_dist=0;ies_right_dist=-28;junction_seq=tctattcattttatgTAattattatacccttg;read_names=HWI-D00104:165:C29AHACXX:8:1101:6659:70373;sequence=TAAGACTAAGGAAATTGTTTTTAATATAAGGTAAGAGCTATTAAATTATCTTAA;start=4131;subtype=PARTIAL_EXTERNAL;support_ref=2;support_variant=1;type=ALTERNATIVE;
scaffold51_312_with_IES	MILORD	internal_eliminated_sequence	4288	4314	.	.	.	ID=MILORD.312.4288.4314;Name=MILORD.312.4288.4314;bounded_by_ta=TRUE;common_boundary=Both;end=4314;ies_id=IESPGM.PTET51.1.312.3649;ies_left_dist=0;ies_min_dist=0;ies_right_dist=0;junction_seq=tcgattcagtttcttTAatgtaagagctccga;read_names=HWI-D00104:165:C29AHACXX:8:2203:1126:13374,HWI-D00104:165:C29AHACXX:8:1108:6410:31368,HWI-D00104:165:C29AHACXX:8:1102:11065:94093,HWI-D00104:165:C29AHACXX:8:2306:8347:63930,HWI-D00104:165:C29AHACXX:8:2209:5559:80424,HWI-D00104:165:C29AHACXX:8:2102:19299:85182,HWI-D00104:165:C29AHACXX:8:2105:17427:93204,HWI-D00104:165:C29AHACXX:8:1206:13171:33176,HWI-D00104:165:C29AHACXX:8:2108:6760:31160,HWI-D00104:165:C29AHACXX:8:1201:2309:94822,HWI-D00104:165:C29AHACXX:8:2103:12914:68756;sequence=TATCTTATTTGCTAAAATTTATTAAAT;start=4288;subtype=IES;support_ref=6;support_variant=11;type=IES;
scaffold51_312_with_IES	MILORD	internal_eliminated_sequence	4444	4473	.	.	.	ID=MILORD.312.4444.4473;Name=MILORD.312.4444.4473;bounded_by_ta=TRUE;common_boundary=Both;end=4473;ies_id=IESPGM.PTET51.1.312.3778;ies_left_dist=0;ies_min_dist=0;ies_right_dist=0;junction_seq=tctcctcatttattcTAatgtattagctaaaa;read_names=HWI-D00104:165:C29AHACXX:8:1206:9360:83392,HWI-D00104:165:C29AHACXX:8:2108:5996:11848,HWI-D00104:165:C29AHACXX:8:2206:2151:60662,HWI-D00104:165:C29AHACXX:8:1105:4665:64448,HWI-D00104:165:C29AHACXX:8:1206:5778:32994,HWI-D00104:165:C29AHACXX:8:1104:13907:14559,HWI-D00104:165:C29AHACXX:8:1307:9150:41426,HWI-D00104:165:C29AHACXX:8:1202:3294:10106,HWI-D00104:165:C29AHACXX:8:2105:12310:2990,HWI-D00104:165:C29AHACXX:8:1103:18995:41034,HWI-D00104:165:C29AHACXX:8:2207:12468:93336,HWI-D00104:165:C29AHACXX:8:2102:16065:30565,HWI-D00104:165:C29AHACXX:8:2101:14799:80936,HWI-D00104:165:C29AHACXX:8:2305:14600:42019,HWI-D00104:165:C29AHACXX:8:2102:9096:64769,HWI-D00104:165:C29AHACXX:8:1106:20022:74219,HWI-D00104:165:C29AHACXX:8:2204:18997:67386;sequence=TAGAAATATTTACATAATTTTGAGAGAAAA;start=4444;subtype=IES;support_ref=0;support_variant=17;type=IES;
scaffold51_312_with_IES	MILORD	internal_eliminated_sequence	4458	7042	.	.	.	ID=MILORD.312.4458.7042;Name=MILORD.312.4458.7042;bounded_by_ta=TRUE;common_boundary=None;end=7042;ies_id=IESPGM.PTET51.1.312.3778;ies_left_dist=-14;ies_min_dist=14;ies_right_dist=-2569;junction_seq=ctagaaatatttacaTAataatttaaatttat;read_names=HWI-D00104:165:C29AHACXX:8:2305:15023:84238;sequence=TAATTTTGAGAGAAAATAATGTATTAGCTAAAAAATCTATCTATAATATTTACCTTTGTTAAAATATTAGTATGAAATTTCAGGGTTTTTTTGAATTGCTAAATCAAAATATTCCAATGCTTCTTCATATCTATTCATACAATATAATAATATATAAACCATTATAAATCTAAAATTGTAGCTATAAAATTAGATAGATTAGGTTAAACCTTTATTATTATAATAGTTCGCATTCTCAGGATGTTTCAAGATAGATTAATCATAATAATCCAATGCTTCTTCGAATCTATTCATTTTAAATAAAGAAGTCTTAGCAAATCTTTTTAATATAATGTAATAGCTAGAAAATTATCCTCATTCAATTCTACCTTTGTTATCATAGTAGTTCGAAGCTTCAGGATTTTTCATAATAGCTTTATTATAATTTTCCAATGCTTCCCCAAATCGATTTAATTTATCTATGATTATTTTTAACTCAGTAAAAATAAAGTAATTGCTTTTAAATAGTAATGGTTGTATTATACCTTTGTTAAAATAATAGTCAGAATCTTCAGGGTTTTTCTCAATAGCTGAATCAAAATATCGTAATGCTTCTTCATTACTATCCATATTCTTTATAATAACTTGAAAAACCTTAATAAACTAATGTTATAGCTAATGTACATTTAGAGAATAGATCATACCTTTGCTATTATAATAGCCAGATTTTTCTGGTTTTTTTTTAAAGGCTTAATCATAACATTGCAATGCTTCTTCAAATCTATTCATTTTCTATATAAACGATGCAAATTTTTTTAAACATATAACATTTATCCTAAAACATCATACGTTTTTTACTTTTGTTATCATAGTAGTCCAATACCTCAGGATTTTTCATGATAGCTTCATTATAATATTCTAATGCTTCTTCAAGTCTATTTAATTTTTCTATGATTATTACAGAATTCTAGAAAATAAAGTAATTGCTATTAAATAATGATGGTTATAAAATACCTTTGTTAAAATAATAGGATGAAACCTTACAATTTTTCTAAATAGCTTAATCATAATAATTCAATGCTTCTTCTAGTCTATTCATTTTTTATAAAATTTCTCCAAACCTTTGCAATATAAAGTTGTAGCTATTAATTATAGATATATATTTGTGCCTTTGCCATTATAAAAACCAGATTTTTGAGGATTTTTCTTAATAGCTTAATCATAATAATCTAATTCTTAGTCAAGCCCATTAAGTTTATCTAAAATTAAATTTAAAGCTTATGAATATAAAGTAATTGCTCTAAAATTATACTCTTTTATTATAGCTTTCTTTTTATATTAAATTTTATCTTCAGGGTTGCTAATTAGCTGAATTATAATATTTAATTAATTATATTTTAAATTTAATTAATTAAATATTTTTTTGTAATTAAAAAATTCTCAACTTCCTGCTTCTCTTAAATATTTTTTAATAACACTTTTAATTTTAGAGAATGGCCTAATTCTAAAAACATATTTGTAATCCATAATTTCTAATTGTTTCAAAAACGATATTAATCAAAAATATATTAATTTTTTTAAAATATAAGAAATTCTAAATATACCTATTTGATAATTTCTTACTAAAATAAAGACTTTTATCTACTGTTATATACTCTTTTCTAAATATACATTTATAAATAACACAGTTTCTTTTAATTATTTATTCAATAAATGGAAAGCTCATGAATTTCATATATGCTATGAAGTGAGTATCCCTTAAGGTTTAGTCAATTAATTCCAAACTTTTTCAATTAGATTTAAATTTAGACTATACTTATTAAAAGATAGAAATCCTTAAATCTATATTACTTTCTTGCTTCTTGAATAATACAAATATCTAATACTATAACAAGCCGAATCTAAATGTAAATTAAAAATATTTTAAAAAGTCAAAATCTTACTGATACATTCCTCCAATAGGTTTAAATTTTTTCTGCTCTTATTTAATGTTAATTCTTGGAGTCTTTTTATTTGCTCACTTTAAAAACCGAATTTATTGTCTAAATCCTATTTTATAAGCAAATAAAACGTTAATTTCAATACTTTAAGTTATACACATATTAATATATGCTTATTTAGAAGAATTTTATAACCTGCACAAAATTTCATTTAGATAAACTCTTTATGTAAATTTACCAATTACACATTTATGGTTTAAATATTTTCTAAGGACTTTTAATATAAAAGTCAATGCCCAACAATCCTTCTATTATTTGATTCTTTTGTTATCCAATTAAGCTTAAATTGTATTTGACCTGTAGATTTTATTTTAAAAAAACATAGAATAATTGTTGGAGAAGTTTAAGAATGTTTAAAAATGTCTGATAAGCATTAAGTTGAAAAATTAGGACAATTATTCTGTTTCTTTTAAAAAGGAAACATATTTTGCTAAAATACTTATTGCAATGCAAATCAAAGTGTAATTAAACTAATTTGTTAACTGATAACCTTCAAAATCTTCTCAAATTGCTACTTATCTAAAAATTTGAATCCACTTTCGAAAACTGTTTATAAATTTTTCCAAATTAATTTATCAAAAAAGTGAATTATTAAACAAAAAATTA;start=4458;subtype=OVERLAPPING;support_ref=0;support_variant=1;type=ALTERNATIVE;
scaffold51_312_with_IES	MILORD	internal_eliminated_sequence	4602	4627	.	.	.	ID=MILORD.312.4602.4627;Name=MILORD.312.4602.4627;bounded_by_ta=TRUE;common_boundary=Both;end=4627;ies_id=IESPGM.PTET51.1.312.3906;ies_left_dist=0;ies_min_dist=0;ies_right_dist=0;junction_seq=tctattcatacaataTAaaattgtagctataa;read_names=HWI-D00104:165:C29AHACXX:8:1203:18039:25931,HWI-D00104:165:C29AHACXX:8:2305:3723:91285,HWI-D00104:165:C29AHACXX:8:1106:19100:60224,HWI-D00104:165:C29AHACXX:8:1106:6017:10212,HWI-D00104:165:C29AHACXX:8:1309:13804:58641,HWI-D00104:165:C29AHACXX:8:1306:4120:49166;sequence=TAATAATATATAAACCATTATAAATC;start=4602;subtype=IES;support_ref=0;support_variant=6;type=IES;
scaffold51_312_with_IES	MILORD	internal_eliminated_sequence	4602	4656	.	.	.	ID=MILORD.312.4602.4656;Name=MILORD.312.4602.4656;bounded_by_ta=TRUE;common_boundary=LEFT;end=4656;ies_id=IESPGM.PTET51.1.312.3906;ies_left_dist=0;ies_min_dist=0;ies_right_dist=-29;junction_seq=tctattcatacaataTAggttaaacctttatt;read_names=HWI-D00104:165:C29AHACXX:8:2101:8646:58341;sequence=TAATAATATATAAACCATTATAAATCTAAAATTGTAGCTATAAAATTAGATAGAT;start=4602;subtype=PARTIAL_EXTERNAL;support_ref=0;support_variant=1;type=ALTERNATIVE;
scaffold51_312_with_IES	MILORD	internal_eliminated_sequence	4758	4786	.	.	.	ID=MILORD.312.4758.4786;Name=MILORD.312.4758.4786;bounded_by_ta=TRUE;common_boundary=Both;end=4786;ies_id=IESPGM.PTET51.1.312.4036;ies_left_dist=0;ies_min_dist=0;ies_right_dist=0;junction_seq=tctattcattttaaaTAatgtaatagctagaa;read_names=HWI-D00104:165:C29AHACXX:8:2301:2897:97110,HWI-D00104:165:C29AHACXX:8:1205:9833:20603,HWI-D00104:165:C29AHACXX:8:1201:4987:88903,HWI-D00104:165:C29AHACXX:8:2303:11514:24545,HWI-D00104:165:C29AHACXX:8:1201:9421:86818,HWI-D00104:165:C29AHACXX:8:1202:12562:74733,HWI-D00104:165:C29AHACXX:8:1206:13676:100634,HWI-D00104:165:C29AHACXX:8:1204:4909:45437,HWI-D00104:165:C29AHACXX:8:2108:17340:19795;sequence=TAAAGAAGTCTTAGCAAATCTTTTTAATA;start=4758;subtype=IES;support_ref=1;support_variant=9;type=IES;
scaffold51_312_with_IES	MILORD	internal_eliminated_sequence	4917	4942	.	.	.	ID=MILORD.312.4917.4942;Name=MILORD.312.4917.4942;bounded_by_ta=TRUE;common_boundary=Both;end=4942;ies_id=IESPGM.PTET51.1.312.4166;ies_left_dist=0;ies_min_dist=0;ies_right_dist=0;junction_seq=tcgatttaatttatcTAaagtaattgctttta;read_names=HWI-D00104:165:C29AHACXX:8:2304:4849:81901,HWI-D00104:165:C29AHACXX:8:2203:15221:39231,HWI-D00104:165:C29AHACXX:8:2303:9319:27746,HWI-D00104:165:C29AHACXX:8:2206:11944:67701,HWI-D00104:165:C29AHACXX:8:2108:4760:72052,HWI-D00104:165:C29AHACXX:8:1206:2324:44409,HWI-D00104:165:C29AHACXX:8:2302:6373:99670,HWI-D00104:165:C29AHACXX:8:2206:4857:32484;sequence=TATGATTATTTTTAACTCAGTAAAAA;start=4917;subtype=IES;support_ref=6;support_variant=8;type=IES;
scaffold51_312_with_IES	MILORD	internal_eliminated_sequence	4974	7811	.	.	.	ID=MILORD.312.4974.7811;Name=MILORD.312.4974.7811;bounded_by_ta=TRUE;common_boundary=RIGHT;end=7811;ies_id=IESPGM.PTET51.1.312.4841;ies_left_dist=780;ies_min_dist=0;ies_right_dist=0;junction_seq=aaatagtaatggttgTAttaagtgaagatatt;read_names=HWI-D00104:165:C29AHACXX:8:2302:12429:91440;sequence=TATTATACCTTTGTTAAAATAATAGTCAGAATCTTCAGGGTTTTTCTCAATAGCTGAATCAAAATATCGTAATGCTTCTTCATTACTATCCATATTCTTTATAATAACTTGAAAAACCTTAATAAACTAATGTTATAGCTAATGTACATTTAGAGAATAGATCATACCTTTGCTATTATAATAGCCAGATTTTTCTGGTTTTTTTTTAAAGGCTTAATCATAACATTGCAATGCTTCTTCAAATCTATTCATTTTCTATATAAACGATGCAAATTTTTTTAAACATATAACATTTATCCTAAAACATCATACGTTTTTTACTTTTGTTATCATAGTAGTCCAATACCTCAGGATTTTTCATGATAGCTTCATTATAATATTCTAATGCTTCTTCAAGTCTATTTAATTTTTCTATGATTATTACAGAATTCTAGAAAATAAAGTAATTGCTATTAAATAATGATGGTTATAAAATACCTTTGTTAAAATAATAGGATGAAACCTTACAATTTTTCTAAATAGCTTAATCATAATAATTCAATGCTTCTTCTAGTCTATTCATTTTTTATAAAATTTCTCCAAACCTTTGCAATATAAAGTTGTAGCTATTAATTATAGATATATATTTGTGCCTTTGCCATTATAAAAACCAGATTTTTGAGGATTTTTCTTAATAGCTTAATCATAATAATCTAATTCTTAGTCAAGCCCATTAAGTTTATCTAAAATTAAATTTAAAGCTTATGAATATAAAGTAATTGCTCTAAAATTATACTCTTTTATTATAGCTTTCTTTTTATATTAAATTTTATCTTCAGGGTTGCTAATTAGCTGAATTATAATATTTAATTAATTATATTTTAAATTTAATTAATTAAATATTTTTTTGTAATTAAAAAATTCTCAACTTCCTGCTTCTCTTAAATATTTTTTAATAACACTTTTAATTTTAGAGAATGGCCTAATTCTAAAAACATATTTGTAATCCATAATTTCTAATTGTTTCAAAAACGATATTAATCAAAAATATATTAATTTTTTTAAAATATAAGAAATTCTAAATATACCTATTTGATAATTTCTTACTAAAATAAAGACTTTTATCTACTGTTATATACTCTTTTCTAAATATACATTTATAAATAACACAGTTTCTTTTAATTATTTATTCAATAAATGGAAAGCTCATGAATTTCATATATGCTATGAAGTGAGTATCCCTTAAGGTTTAGTCAATTAATTCCAAACTTTTTCAATTAGATTTAAATTTAGACTATACTTATTAAAAGATAGAAATCCTTAAATCTATATTACTTTCTTGCTTCTTGAATAATACAAATATCTAATACTATAACAAGCCGAATCTAAATGTAAATTAAAAATATTTTAAAAAGTCAAAATCTTACTGATACATTCCTCCAATAGGTTTAAATTTTTTCTGCTCTTATTTAATGTTAATTCTTGGAGTCTTTTTATTTGCTCACTTTAAAAACCGAATTTATTGTCTAAATCCTATTTTATAAGCAAATAAAACGTTAATTTCAATACTTTAAGTTATACACATATTAATATATGCTTATTTAGAAGAATTTTATAACCTGCACAAAATTTCATTTAGATAAACTCTTTATGTAAATTTACCAATTACACATTTATGGTTTAAATATTTTCTAAGGACTTTTAATATAAAAGTCAATGCCCAACAATCCTTCTATTATTTGATTCTTTTGTTATCCAATTAAGCTTAAATTGTATTTGACCTGTAGATTTTATTTTAAAAAAACATAGAATAATTGTTGGAGAAGTTTAAGAATGTTTAAAAATGTCTGATAAGCATTAAGTTGAAAAATTAGGACAATTATTCTGTTTCTTTTAAAAAGGAAACATATTTTGCTAAAATACTTATTGCAATGCAAATCAAAGTGTAATTAAACTAATTTGTTAACTGATAACCTTCAAAATCTTCTCAAATTGCTACTTATCTAAAAATTTGAATCCACTTTCGAAAACTGTTTATAAATTTTTCCAAATTAATTTATCAAAAAAGTGAATTATTAAACAAAAAATTATAATAATTTAAATTTATATTACGAGATAACAAATTGATGTTTGATGTTACTTAAATATTAAATTGGGGGAAGATATCAAATTATTGTGTTTTTAAATTAATCTAGTTTAAATAAATTTCCTTTTTTAGCTTTTTAGGAATCTTGAAAACTTTTATACTTTTTGGAAGAGAGAAGGAATTAAAGAAGCTCAATATAACAAATAAGAAAATCGAATATGGATGTTAGCAATTATTTAAAAAATAACAGATATCTACACTTCTAAATAAATATAATGACCTTGAAATAGTTTATAAAGGATGTAAAAATATTATTTATTTTTTTTTCTAAGATTTATCATCATATATTTTCATTTTCAGTTCTCATAATTTATGAGTTCTATAAAGATTGAAAGTAAGTTGGTTTCCATCAAATGATTTCTTTTTTAGATAATTTACATTATTCACTATTATCTTCTAAAAAAGAAAAAGATGAATTTATAAAGAATTTACTTGAAATTATGTTAAATAATTTTCAACTAAAGTTAGGATATCGAGGAATTTAATAGTTTAATTAAATAAAAACAAATTCTGATAATTTGATTATTATTAAAAACAGGATTTGAGTATCAATAAAAATCAATAAACGTAAAATGAAATATCTAAGAAACTTATTGTACTTTATAAAAGTTTTCATAAAATTTAGCAACTCTTATCAAATAAGCAATTTGTTGAAATTATGATAGAAAATAATTTAATTCAAAAATATTTGAATTTGTAGTTTACTTTACCAA;start=4974;subtype=PARTIAL_EXTERNAL;support_ref=23;support_variant=1;type=ALTERNATIVE;
scaffold51_312_with_IES	MILORD	internal_eliminated_sequence	5073	5100	.	.	.	ID=MILORD.312.5073.5100;Name=MILORD.312.5073.5100;bounded_by_ta=TRUE;common_boundary=Both;end=5100;ies_id=IESPGM.PTET51.1.312.4296;ies_left_dist=0;ies_min_dist=0;ies_right_dist=0;junction_seq=actatccatattcttTAatgttatagctaatg;read_names=HWI-D00104:165:C29AHACXX:8:1101:15942:41825,HWI-D00104:165:C29AHACXX:8:1301:9326:70809,HWI-D00104:165:C29AHACXX:8:2204:8573:52416,HWI-D00104:165:C29AHACXX:8:2102:11976:91507,HWI-D00104:165:C29AHACXX:8:2207:12092:77079,HWI-D00104:165:C29AHACXX:8:2303:15795:77291,HWI-D00104:165:C29AHACXX:8:1204:5539:57155,HWI-D00104:165:C29AHACXX:8:1202:9978:67864,HWI-D00104:165:C29AHACXX:8:1309:4103:62296,HWI-D00104:165:C29AHACXX:8:2101:11435:101233,HWI-D00104:165:C29AHACXX:8:2105:20472:97038,HWI-D00104:165:C29AHACXX:8:2302:4851:78230,HWI-D00104:165:C29AHACXX:8:1205:11164:61635,HWI-D00104:165:C29AHACXX:8:1201:9433:35305,HWI-D00104:165:C29AHACXX:8:1206:6387:70782,HWI-D00104:165:C29AHACXX:8:1309:6572:45478,HWI-D00104:165:C29AHACXX:8:2108:7346:17774,HWI-D00104:165:C29AHACXX:8:1204:14160:52701,HWI-D00104:165:C29AHACXX:8:1103:7743:93960;sequence=TATAATAACTTGAAAAACCTTAATAAAC;start=5073;subtype=IES;support_ref=9;support_variant=19;type=IES;
scaffold51_312_with_IES	MILORD	internal_eliminated_sequence	5147	7811	.	.	.	ID=MILORD.312.5147.7811;Name=MILORD.312.5147.7811;bounded_by_ta=TRUE;common_boundary=RIGHT;end=7811;ies_id=IESPGM.PTET51.1.312.4841;ies_left_dist=607;ies_min_dist=0;ies_right_dist=0;junction_seq=agatcatacctttgcTAttaagtgaagatatt;read_names=HWI-D00104:165:C29AHACXX:8:2308:8441:44137;sequence=TATTATAATAGCCAGATTTTTCTGGTTTTTTTTTAAAGGCTTAATCATAACATTGCAATGCTTCTTCAAATCTATTCATTTTCTATATAAACGATGCAAATTTTTTTAAACATATAACATTTATCCTAAAACATCATACGTTTTTTACTTTTGTTATCATAGTAGTCCAATACCTCAGGATTTTTCATGATAGCTTCATTATAATATTCTAATGCTTCTTCAAGTCTATTTAATTTTTCTATGATTATTACAGAATTCTAGAAAATAAAGTAATTGCTATTAAATAATGATGGTTATAAAATACCTTTGTTAAAATAATAGGATGAAACCTTACAATTTTTCTAAATAGCTTAATCATAATAATTCAATGCTTCTTCTAGTCTATTCATTTTTTATAAAATTTCTCCAAACCTTTGCAATATAAAGTTGTAGCTATTAATTATAGATATATATTTGTGCCTTTGCCATTATAAAAACCAGATTTTTGAGGATTTTTCTTAATAGCTTAATCATAATAATCTAATTCTTAGTCAAGCCCATTAAGTTTATCTAAAATTAAATTTAAAGCTTATGAATATAAAGTAATTGCTCTAAAATTATACTCTTTTATTATAGCTTTCTTTTTATATTAAATTTTATCTTCAGGGTTGCTAATTAGCTGAATTATAATATTTAATTAATTATATTTTAAATTTAATTAATTAAATATTTTTTTGTAATTAAAAAATTCTCAACTTCCTGCTTCTCTTAAATATTTTTTAATAACACTTTTAATTTTAGAGAATGGCCTAATTCTAAAAACATATTTGTAATCCATAATTTCTAATTGTTTCAAAAACGATATTAATCAAAAATATATTAATTTTTTTAAAATATAAGAAATTCTAAATATACCTATTTGATAATTTCTTACTAAAATAAAGACTTTTATCTACTGTTATATACTCTTTTCTAAATATACATTTATAAATAACACAGTTTCTTTTAATTATTTATTCAATAAATGGAAAGCTCATGAATTTCATATATGCTATGAAGTGAGTATCCCTTAAGGTTTAGTCAATTAATTCCAAACTTTTTCAATTAGATTTAAATTTAGACTATACTTATTAAAAGATAGAAATCCTTAAATCTATATTACTTTCTTGCTTCTTGAATAATACAAATATCTAATACTATAACAAGCCGAATCTAAATGTAAATTAAAAATATTTTAAAAAGTCAAAATCTTACTGATACATTCCTCCAATAGGTTTAAATTTTTTCTGCTCTTATTTAATGTTAATTCTTGGAGTCTTTTTATTTGCTCACTTTAAAAACCGAATTTATTGTCTAAATCCTATTTTATAAGCAAATAAAACGTTAATTTCAATACTTTAAGTTATACACATATTAATATATGCTTATTTAGAAGAATTTTATAACCTGCACAAAATTTCATTTAGATAAACTCTTTATGTAAATTTACCAATTACACATTTATGGTTTAAATATTTTCTAAGGACTTTTAATATAAAAGTCAATGCCCAACAATCCTTCTATTATTTGATTCTTTTGTTATCCAATTAAGCTTAAATTGTATTTGACCTGTAGATTTTATTTTAAAAAAACATAGAATAATTGTTGGAGAAGTTTAAGAATGTTTAAAAATGTCTGATAAGCATTAAGTTGAAAAATTAGGACAATTATTCTGTTTCTTTTAAAAAGGAAACATATTTTGCTAAAATACTTATTGCAATGCAAATCAAAGTGTAATTAAACTAATTTGTTAACTGATAACCTTCAAAATCTTCTCAAATTGCTACTTATCTAAAAATTTGAATCCACTTTCGAAAACTGTTTATAAATTTTTCCAAATTAATTTATCAAAAAAGTGAATTATTAAACAAAAAATTATAATAATTTAAATTTATATTACGAGATAACAAATTGATGTTTGATGTTACTTAAATATTAAATTGGGGGAAGATATCAAATTATTGTGTTTTTAAATTAATCTAGTTTAAATAAATTTCCTTTTTTAGCTTTTTAGGAATCTTGAAAACTTTTATACTTTTTGGAAGAGAGAAGGAATTAAAGAAGCTCAATATAACAAATAAGAAAATCGAATATGGATGTTAGCAATTATTTAAAAAATAACAGATATCTACACTTCTAAATAAATATAATGACCTTGAAATAGTTTATAAAGGATGTAAAAATATTATTTATTTTTTTTTCTAAGATTTATCATCATATATTTTCATTTTCAGTTCTCATAATTTATGAGTTCTATAAAGATTGAAAGTAAGTTGGTTTCCATCAAATGATTTCTTTTTTAGATAATTTACATTATTCACTATTATCTTCTAAAAAAGAAAAAGATGAATTTATAAAGAATTTACTTGAAATTATGTTAAATAATTTTCAACTAAAGTTAGGATATCGAGGAATTTAATAGTTTAATTAAATAAAAACAAATTCTGATAATTTGATTATTATTAAAAACAGGATTTGAGTATCAATAAAAATCAATAAACGTAAAATGAAATATCTAAGAAACTTATTGTACTTTATAAAAGTTTTCATAAAATTTAGCAACTCTTATCAAATAAGCAATTTGTTGAAATTATGATAGAAAATAATTTAATTCAAAAATATTTGAATTTGTAGTTTACTTTACCAA;start=5147;subtype=PARTIAL_EXTERNAL;support_ref=24;support_variant=1;type=ALTERNATIVE;
scaffold51_312_with_IES	MILORD	internal_eliminated_sequence	5232	5260	.	.	.	ID=MILORD.312.5232.5260;Name=MILORD.312.5232.5260;bounded_by_ta=TRUE;common_boundary=None;end=5260;ies_id=IESPGM.PTET51.1.312.4425;ies_left_dist=-2;ies_min_dist=2;ies_right_dist=-2;junction_seq=tctattcattttctaTAacatttatcctaaaa;read_names=HWI-D00104:165:C29AHACXX:8:2105:10833:4089,HWI-D00104:165:C29AHACXX:8:2204:2142:82997,HWI-D00104:165:C29AHACXX:8:2209:8283:7383,HWI-D00104:165:C29AHACXX:8:2305:5342:4900,HWI-D00104:165:C29AHACXX:8:1103:5584:89662,HWI-D00104:165:C29AHACXX:8:1305:16957:61165;sequence=TATAAACGATGCAAATTTTTTTAAACATA;start=5232;subtype=OVERLAPPING;support_ref=12;support_variant=6;type=ALTERNATIVE;
scaffold51_312_with_IES	MILORD	internal_eliminated_sequence	5386	5411	.	.	.	ID=MILORD.312.5386.5411;Name=MILORD.312.5386.5411;bounded_by_ta=TRUE;common_boundary=Both;end=5411;ies_id=IESPGM.PTET51.1.312.4552;ies_left_dist=0;ies_min_dist=0;ies_right_dist=0;junction_seq=tctatttaatttttcTAaagtaattgctatta;read_names=HWI-D00104:165:C29AHACXX:8:1307:19826:62453,HWI-D00104:165:C29AHACXX:8:2305:11510:86879,HWI-D00104:165:C29AHACXX:8:1201:20621:79479,HWI-D00104:165:C29AHACXX:8:2104:20990:49623,HWI-D00104:165:C29AHACXX:8:1102:18474:40639,HWI-D00104:165:C29AHACXX:8:1305:13416:44695,HWI-D00104:165:C29AHACXX:8:1203:17794:33434,HWI-D00104:165:C29AHACXX:8:2206:20173:31680,HWI-D00104:165:C29AHACXX:8:1304:10376:21712,HWI-D00104:165:C29AHACXX:8:1309:7241:87500,HWI-D00104:165:C29AHACXX:8:1203:7809:50108,HWI-D00104:165:C29AHACXX:8:1103:9781:31269,HWI-D00104:165:C29AHACXX:8:2103:14360:67181,HWI-D00104:165:C29AHACXX:8:1202:10812:87559,HWI-D00104:165:C29AHACXX:8:1106:18004:44264,HWI-D00104:165:C29AHACXX:8:1205:4855:77009,HWI-D00104:165:C29AHACXX:8:1302:13643:89727,HWI-D00104:165:C29AHACXX:8:1203:2789:41037,HWI-D00104:165:C29AHACXX:8:1101:15097:75743;sequence=TATGATTATTACAGAATTCTAGAAAA;start=5386;subtype=IES;support_ref=0;support_variant=19;type=IES;
scaffold51_312_with_IES	MILORD	internal_eliminated_sequence	5540	5565	.	.	.	ID=MILORD.312.5540.5565;Name=MILORD.312.5540.5565;bounded_by_ta=TRUE;common_boundary=Both;end=5565;ies_id=IESPGM.PTET51.1.312.4680;ies_left_dist=0;ies_min_dist=0;ies_right_dist=0;junction_seq=agtctattcatttttTAtaaagttgtagctat;read_names=HWI-D00104:165:C29AHACXX:8:2201:5394:11822,HWI-D00104:165:C29AHACXX:8:2205:4800:25617,HWI-D00104:165:C29AHACXX:8:2205:4180:49530,HWI-D00104:165:C29AHACXX:8:2303:15386:30313;sequence=TATAAAATTTCTCCAAACCTTTGCAA;start=5540;subtype=IES;support_ref=40;support_variant=4;type=IES;
scaffold51_312_with_IES	MILORD	internal_eliminated_sequence	5697	5723	.	.	.	ID=MILORD.312.5697.5723;Name=MILORD.312.5697.5723;bounded_by_ta=TRUE;common_boundary=Both;end=5723;ies_id=IESPGM.PTET51.1.312.4811;ies_left_dist=0;ies_min_dist=0;ies_right_dist=0;junction_seq=cccattaagtttatcTAaagtaattgctctaa;read_names=HWI-D00104:165:C29AHACXX:8:1306:17246:59915,HWI-D00104:165:C29AHACXX:8:2205:17558:32876,HWI-D00104:165:C29AHACXX:8:2304:16377:44009;sequence=TAAAATTAAATTTAAAGCTTATGAATA;start=5697;subtype=IES;support_ref=6;support_variant=3;type=IES;
scaffold51_312_with_IES	MILORD	internal_eliminated_sequence	5754	7811	.	.	.	ID=MILORD.312.5754.7811;Name=MILORD.312.5754.7811;bounded_by_ta=TRUE;common_boundary=Both;end=7811;ies_id=IESPGM.PTET51.1.312.4841;ies_left_dist=0;ies_min_dist=0;ies_right_dist=0;junction_seq=aaattatactcttttTAttaagtgaagatatt;read_names=HWI-D00104:165:C29AHACXX:8:1204:4583:47992,HWI-D00104:165:C29AHACXX:8:1303:12263:85425,HWI-D00104:165:C29AHACXX:8:2304:15786:63300;sequence=TATTATAGCTTTCTTTTTATATTAAATTTTATCTTCAGGGTTGCTAATTAGCTGAATTATAATATTTAATTAATTATATTTTAAATTTAATTAATTAAATATTTTTTTGTAATTAAAAAATTCTCAACTTCCTGCTTCTCTTAAATATTTTTTAATAACACTTTTAATTTTAGAGAATGGCCTAATTCTAAAAACATATTTGTAATCCATAATTTCTAATTGTTTCAAAAACGATATTAATCAAAAATATATTAATTTTTTTAAAATATAAGAAATTCTAAATATACCTATTTGATAATTTCTTACTAAAATAAAGACTTTTATCTACTGTTATATACTCTTTTCTAAATATACATTTATAAATAACACAGTTTCTTTTAATTATTTATTCAATAAATGGAAAGCTCATGAATTTCATATATGCTATGAAGTGAGTATCCCTTAAGGTTTAGTCAATTAATTCCAAACTTTTTCAATTAGATTTAAATTTAGACTATACTTATTAAAAGATAGAAATCCTTAAATCTATATTACTTTCTTGCTTCTTGAATAATACAAATATCTAATACTATAACAAGCCGAATCTAAATGTAAATTAAAAATATTTTAAAAAGTCAAAATCTTACTGATACATTCCTCCAATAGGTTTAAATTTTTTCTGCTCTTATTTAATGTTAATTCTTGGAGTCTTTTTATTTGCTCACTTTAAAAACCGAATTTATTGTCTAAATCCTATTTTATAAGCAAATAAAACGTTAATTTCAATACTTTAAGTTATACACATATTAATATATGCTTATTTAGAAGAATTTTATAACCTGCACAAAATTTCATTTAGATAAACTCTTTATGTAAATTTACCAATTACACATTTATGGTTTAAATATTTTCTAAGGACTTTTAATATAAAAGTCAATGCCCAACAATCCTTCTATTATTTGATTCTTTTGTTATCCAATTAAGCTTAAATTGTATTTGACCTGTAGATTTTATTTTAAAAAAACATAGAATAATTGTTGGAGAAGTTTAAGAATGTTTAAAAATGTCTGATAAGCATTAAGTTGAAAAATTAGGACAATTATTCTGTTTCTTTTAAAAAGGAAACATATTTTGCTAAAATACTTATTGCAATGCAAATCAAAGTGTAATTAAACTAATTTGTTAACTGATAACCTTCAAAATCTTCTCAAATTGCTACTTATCTAAAAATTTGAATCCACTTTCGAAAACTGTTTATAAATTTTTCCAAATTAATTTATCAAAAAAGTGAATTATTAAACAAAAAATTATAATAATTTAAATTTATATTACGAGATAACAAATTGATGTTTGATGTTACTTAAATATTAAATTGGGGGAAGATATCAAATTATTGTGTTTTTAAATTAATCTAGTTTAAATAAATTTCCTTTTTTAGCTTTTTAGGAATCTTGAAAACTTTTATACTTTTTGGAAGAGAGAAGGAATTAAAGAAGCTCAATATAACAAATAAGAAAATCGAATATGGATGTTAGCAATTATTTAAAAAATAACAGATATCTACACTTCTAAATAAATATAATGACCTTGAAATAGTTTATAAAGGATGTAAAAATATTATTTATTTTTTTTTCTAAGATTTATCATCATATATTTTCATTTTCAGTTCTCATAATTTATGAGTTCTATAAAGATTGAAAGTAAGTTGGTTTCCATCAAATGATTTCTTTTTTAGATAATTTACATTATTCACTATTATCTTCTAAAAAAGAAAAAGATGAATTTATAAAGAATTTACTTGAAATTATGTTAAATAATTTTCAACTAAAGTTAGGATATCGAGGAATTTAATAGTTTAATTAAATAAAAACAAATTCTGATAATTTGATTATTATTAAAAACAGGATTTGAGTATCAATAAAAATCAATAAACGTAAAATGAAATATCTAAGAAACTTATTGTACTTTATAAAAGTTTTCATAAAATTTAGCAACTCTTATCAAATAAGCAATTTGTTGAAATTATGATAGAAAATAATTTAATTCAAAAATATTTGAATTTGTAGTTTACTTTACCAA;start=5754;subtype=IES;support_ref=2;support_variant=3;type=IES;
scaffold51_312_with_IES	MILORD	internal_eliminated_sequence	6196	6249	.	.	.	ID=MILORD.312.6196.6249;Name=MILORD.312.6196.6249;bounded_by_ta=TRUE;common_boundary=None;end=6249;ies_id=IESPGM.PTET51.1.312.4841;ies_left_dist=-442;ies_min_dist=442;ies_right_dist=1562;junction_seq=gaagtgagtatccctTActtattaaaagatag;read_names=HWI-D00104:165:C29AHACXX:8:1205:8237:41669;sequence=TAAGGTTTAGTCAATTAATTCCAAACTTTTTCAATTAGATTTAAATTTAGACTA;start=6196;subtype=INTERNAL;support_ref=4;support_variant=1;type=ALTERNATIVE;
scaffold51_312_with_IES	MILORD	internal_eliminated_sequence	7124	7811	.	.	.	ID=MILORD.312.7124.7811;Name=MILORD.312.7124.7811;bounded_by_ta=TRUE;common_boundary=RIGHT;end=7811;ies_id=IESPGM.PTET51.1.312.4841;ies_left_dist=-1370;ies_min_dist=0;ies_right_dist=0;junction_seq=gggaagatatcaaatTAttaagtgaagatatt;read_names=HWI-D00104:165:C29AHACXX:8:1104:3557:94133,HWI-D00104:165:C29AHACXX:8:2108:6153:43825;sequence=TATTGTGTTTTTAAATTAATCTAGTTTAAATAAATTTCCTTTTTTAGCTTTTTAGGAATCTTGAAAACTTTTATACTTTTTGGAAGAGAGAAGGAATTAAAGAAGCTCAATATAACAAATAAGAAAATCGAATATGGATGTTAGCAATTATTTAAAAAATAACAGATATCTACACTTCTAAATAAATATAATGACCTTGAAATAGTTTATAAAGGATGTAAAAATATTATTTATTTTTTTTTCTAAGATTTATCATCATATATTTTCATTTTCAGTTCTCATAATTTATGAGTTCTATAAAGATTGAAAGTAAGTTGGTTTCCATCAAATGATTTCTTTTTTAGATAATTTACATTATTCACTATTATCTTCTAAAAAAGAAAAAGATGAATTTATAAAGAATTTACTTGAAATTATGTTAAATAATTTTCAACTAAAGTTAGGATATCGAGGAATTTAATAGTTTAATTAAATAAAAACAAATTCTGATAATTTGATTATTATTAAAAACAGGATTTGAGTATCAATAAAAATCAATAAACGTAAAATGAAATATCTAAGAAACTTATTGTACTTTATAAAAGTTTTCATAAAATTTAGCAACTCTTATCAAATAAGCAATTTGTTGAAATTATGATAGAAAATAATTTAATTCAAAAATATTTGAATTTGTAGTTTACTTTACCAA;start=7124;subtype=PARTIAL_INTERNAL;support_ref=16;support_variant=2;type=ALTERNATIVE;
scaffold51_312_with_IES	MILORD	internal_eliminated_sequence	7331	7811	.	.	.	ID=MILORD.312.7331.7811;Name=MILORD.312.7331.7811;bounded_by_ta=TRUE;common_boundary=RIGHT;end=7811;ies_id=IESPGM.PTET51.1.312.4841;ies_left_dist=-1577;ies_min_dist=0;ies_right_dist=0;junction_seq=gaccttgaaatagttTAttaagtgaagatatt;read_names=HWI-D00104:165:C29AHACXX:8:2102:15444:25975;sequence=TATAAAGGATGTAAAAATATTATTTATTTTTTTTTCTAAGATTTATCATCATATATTTTCATTTTCAGTTCTCATAATTTATGAGTTCTATAAAGATTGAAAGTAAGTTGGTTTCCATCAAATGATTTCTTTTTTAGATAATTTACATTATTCACTATTATCTTCTAAAAAAGAAAAAGATGAATTTATAAAGAATTTACTTGAAATTATGTTAAATAATTTTCAACTAAAGTTAGGATATCGAGGAATTTAATAGTTTAATTAAATAAAAACAAATTCTGATAATTTGATTATTATTAAAAACAGGATTTGAGTATCAATAAAAATCAATAAACGTAAAATGAAATATCTAAGAAACTTATTGTACTTTATAAAAGTTTTCATAAAATTTAGCAACTCTTATCAAATAAGCAATTTGTTGAAATTATGATAGAAAATAATTTAATTCAAAAATATTTGAATTTGTAGTTTACTTTACCAA;start=7331;subtype=PARTIAL_INTERNAL;support_ref=12;support_variant=1;type=ALTERNATIVE;
scaffold51_312_with_IES	MILORD	internal_eliminated_sequence	7486	7811	.	.	.	ID=MILORD.312.7486.7811;Name=MILORD.312.7486.7811;bounded_by_ta=TRUE;common_boundary=RIGHT;end=7811;ies_id=IESPGM.PTET51.1.312.4841;ies_left_dist=-1732;ies_min_dist=0;ies_right_dist=0;junction_seq=atttacattattcacTAttaagtgaagatatt;read_names=HWI-D00104:165:C29AHACXX:8:1106:7578:85717,HWI-D00104:165:C29AHACXX:8:1103:6629:23404;sequence=TATTATCTTCTAAAAAAGAAAAAGATGAATTTATAAAGAATTTACTTGAAATTATGTTAAATAATTTTCAACTAAAGTTAGGATATCGAGGAATTTAATAGTTTAATTAAATAAAAACAAATTCTGATAATTTGATTATTATTAAAAACAGGATTTGAGTATCAATAAAAATCAATAAACGTAAAATGAAATATCTAAGAAACTTATTGTACTTTATAAAAGTTTTCATAAAATTTAGCAACTCTTATCAAATAAGCAATTTGTTGAAATTATGATAGAAAATAATTTAATTCAAAAATATTTGAATTTGTAGTTTACTTTACCAA;start=7486;subtype=PARTIAL_INTERNAL;support_ref=16;support_variant=2;type=ALTERNATIVE;
scaffold51_312_with_IES	MILORD	internal_eliminated_sequence	7569	7811	.	.	.	ID=MILORD.312.7569.7811;Name=MILORD.312.7569.7811;bounded_by_ta=TRUE;common_boundary=RIGHT;end=7811;ies_id=IESPGM.PTET51.1.312.4841;ies_left_dist=-1815;ies_min_dist=0;ies_right_dist=0;junction_seq=caactaaagttaggaTAttaagtgaagatatt;read_names=HWI-D00104:165:C29AHACXX:8:1302:10179:84195;sequence=TATCGAGGAATTTAATAGTTTAATTAAATAAAAACAAATTCTGATAATTTGATTATTATTAAAAACAGGATTTGAGTATCAATAAAAATCAATAAACGTAAAATGAAATATCTAAGAAACTTATTGTACTTTATAAAAGTTTTCATAAAATTTAGCAACTCTTATCAAATAAGCAATTTGTTGAAATTATGATAGAAAATAATTTAATTCAAAAATATTTGAATTTGTAGTTTACTTTACCAA;start=7569;subtype=PARTIAL_INTERNAL;support_ref=14;support_variant=1;type=ALTERNATIVE;
scaffold51_312_with_IES	MILORD	internal_eliminated_sequence	8090	8145	.	.	.	ID=MILORD.312.8090.8145;Name=MILORD.312.8090.8145;bounded_by_ta=TRUE;common_boundary=Both;end=8145;ies_id=IESPGM.PTET51.1.312.5119;ies_left_dist=0;ies_min_dist=0;ies_right_dist=0;junction_seq=tttcattaatttaatTAatgagtcgataattt;read_names=HWI-D00104:165:C29AHACXX:8:1201:6057:77968,HWI-D00104:165:C29AHACXX:8:1104:8668:24407,HWI-D00104:165:C29AHACXX:8:1105:16203:94457,HWI-D00104:165:C29AHACXX:8:1306:8201:76130,HWI-D00104:165:C29AHACXX:8:2202:7462:26103,HWI-D00104:165:C29AHACXX:8:2205:1989:43302,HWI-D00104:165:C29AHACXX:8:2308:12891:55157,HWI-D00104:165:C29AHACXX:8:1202:1685:68573,HWI-D00104:165:C29AHACXX:8:2108:7006:99677,HWI-D00104:165:C29AHACXX:8:2204:5153:35852,HWI-D00104:165:C29AHACXX:8:2205:11857:6315,HWI-D00104:165:C29AHACXX:8:1301:13376:16484,HWI-D00104:165:C29AHACXX:8:2104:2802:2588,HWI-D00104:165:C29AHACXX:8:2103:4795:18786,HWI-D00104:165:C29AHACXX:8:2108:20557:20239,HWI-D00104:165:C29AHACXX:8:1108:12731:12646,HWI-D00104:165:C29AHACXX:8:1202:10022:48180,HWI-D00104:165:C29AHACXX:8:1201:20850:64010,HWI-D00104:165:C29AHACXX:8:1103:2180:15752,HWI-D00104:165:C29AHACXX:8:2201:14723:53821,HWI-D00104:165:C29AHACXX:8:1206:2063:89870,HWI-D00104:165:C29AHACXX:8:2202:10984:21198,HWI-D00104:165:C29AHACXX:8:2303:21099:93033,HWI-D00104:165:C29AHACXX:8:1301:18990:7942,HWI-D00104:165:C29AHACXX:8:1106:9703:6473,HWI-D00104:165:C29AHACXX:8:1306:11981:60436,HWI-D00104:165:C29AHACXX:8:2105:12635:4386,HWI-D00104:165:C29AHACXX:8:2304:7657:35977;sequence=TATTATCTACTTAATTAAAAACAAATTATAAATTGTTGTTTTCAGAATTGTTACAA;start=8090;subtype=IES;support_ref=8;support_variant=28;type=IES;
scaffold51_312_with_IES	MILORD	internal_eliminated_sequence	8751	8776	.	.	.	ID=MILORD.312.8751.8776;Name=MILORD.312.8751.8776;bounded_by_ta=TRUE;common_boundary=Both;end=8776;ies_id=IESPGM.PTET51.1.312.5724;ies_left_dist=0;ies_min_dist=0;ies_right_dist=0;junction_seq=agtaaaatttataagTActtaaaaatcaattt;read_names=HWI-D00104:165:C29AHACXX:8:2101:6432:66403,HWI-D00104:165:C29AHACXX:8:1201:10495:78196,HWI-D00104:165:C29AHACXX:8:1106:3124:56421,HWI-D00104:165:C29AHACXX:8:1106:17530:64930,HWI-D00104:165:C29AHACXX:8:1306:14257:74183,HWI-D00104:165:C29AHACXX:8:2103:19606:12417,HWI-D00104:165:C29AHACXX:8:2108:16554:65378,HWI-D00104:165:C29AHACXX:8:2303:3289:39981,HWI-D00104:165:C29AHACXX:8:1306:9961:18852,HWI-D00104:165:C29AHACXX:8:1303:13922:57161,HWI-D00104:165:C29AHACXX:8:2105:7449:78666,HWI-D00104:165:C29AHACXX:8:2205:2906:6084,HWI-D00104:165:C29AHACXX:8:2203:17005:41445,HWI-D00104:165:C29AHACXX:8:1303:2928:88932,HWI-D00104:165:C29AHACXX:8:1101:16449:78962,HWI-D00104:165:C29AHACXX:8:2302:6347:42815,HWI-D00104:165:C29AHACXX:8:2304:16749:61375,HWI-D00104:165:C29AHACXX:8:1304:5489:76273,HWI-D00104:165:C29AHACXX:8:2103:8621:18579,HWI-D00104:165:C29AHACXX:8:2101:11125:63340;sequence=TATTGTTCGATAAAATATTTTAATAG;start=8751;subtype=IES;support_ref=6;support_variant=20;type=IES;
scaffold51_312_with_IES	MILORD	internal_eliminated_sequence	9604	9629	.	.	.	ID=MILORD.312.9604.9629;Name=MILORD.312.9604.9629;bounded_by_ta=TRUE;common_boundary=Both;end=9629;ies_id=IESPGM.PTET51.1.312.6551;ies_left_dist=0;ies_min_dist=0;ies_right_dist=0;junction_seq=acagataatgaatgtTAattaaatcacgctag;read_names=HWI-D00104:165:C29AHACXX:8:2201:17469:44042,HWI-D00104:165:C29AHACXX:8:1103:12926:67520,HWI-D00104:165:C29AHACXX:8:1202:7600:32764,HWI-D00104:165:C29AHACXX:8:1205:16839:101047,HWI-D00104:165:C29AHACXX:8:1306:10806:6393,HWI-D00104:165:C29AHACXX:8:1303:10513:72580,HWI-D00104:165:C29AHACXX:8:1102:20274:6516,HWI-D00104:165:C29AHACXX:8:2102:17296:100425,HWI-D00104:165:C29AHACXX:8:1106:9274:22641,HWI-D00104:165:C29AHACXX:8:1203:3846:75959,HWI-D00104:165:C29AHACXX:8:1304:10045:62982,HWI-D00104:165:C29AHACXX:8:1202:19958:74369,HWI-D00104:165:C29AHACXX:8:2303:10625:9506,HWI-D00104:165:C29AHACXX:8:1301:2662:77056,HWI-D00104:165:C29AHACXX:8:1105:10317:8987,HWI-D00104:165:C29AHACXX:8:1309:4459:73405,HWI-D00104:165:C29AHACXX:8:2302:15790:81762,HWI-D00104:165:C29AHACXX:8:1101:3240:83372,HWI-D00104:165:C29AHACXX:8:2307:13648:52502,HWI-D00104:165:C29AHACXX:8:1302:1214:96156,HWI-D00104:165:C29AHACXX:8:2104:7341:71171,HWI-D00104:165:C29AHACXX:8:1301:17760:88221,HWI-D00104:165:C29AHACXX:8:1201:2618:35375,HWI-D00104:165:C29AHACXX:8:2203:6228:73738,HWI-D00104:165:C29AHACXX:8:1205:14024:5982,HWI-D00104:165:C29AHACXX:8:2203:5277:88977,HWI-D00104:165:C29AHACXX:8:2305:14593:97849,HWI-D00104:165:C29AHACXX:8:1309:2304:20964,HWI-D00104:165:C29AHACXX:8:2102:16315:95815,HWI-D00104:165:C29AHACXX:8:2306:16248:99833,HWI-D00104:165:C29AHACXX:8:2103:11809:63162,HWI-D00104:165:C29AHACXX:8:1101:2072:18812,HWI-D00104:165:C29AHACXX:8:1106:18041:3530,HWI-D00104:165:C29AHACXX:8:2304:7975:59832,HWI-D00104:165:C29AHACXX:8:1108:3233:92520,HWI-D00104:165:C29AHACXX:8:1101:17235:34968,HWI-D00104:165:C29AHACXX:8:1301:3407:3387,HWI-D00104:165:C29AHACXX:8:1202:17464:6453,HWI-D00104:165:C29AHACXX:8:1106:14673:21296,HWI-D00104:165:C29AHACXX:8:2202:8007:9971,HWI-D00104:165:C29AHACXX:8:2101:8986:46663,HWI-D00104:165:C29AHACXX:8:1306:7878:30284,HWI-D00104:165:C29AHACXX:8:2206:7991:72071,HWI-D00104:165:C29AHACXX:8:2303:11444:17601,HWI-D00104:165:C29AHACXX:8:1108:1881:65050,HWI-D00104:165:C29AHACXX:8:2207:10756:65861,HWI-D00104:165:C29AHACXX:8:1305:8931:66114,HWI-D00104:165:C29AHACXX:8:1101:2115:52760;sequence=TATAGAAAGTTTTAAGAATTTGTTTA;start=9604;subtype=IES;support_ref=18;support_variant=48;type=IES;
scaffold51_312_with_IES	MILORD	internal_eliminated_sequence	10173	10198	.	.	.	ID=MILORD.312.10173.10198;Name=MILORD.312.10173.10198;bounded_by_ta=TRUE;common_boundary=Both;end=10198;ies_id=IESPGM.PTET51.1.312.7094;ies_left_dist=0;ies_min_dist=0;ies_right_dist=0;junction_seq=tgctgtagagtcttgTAtaaaaattagataag;read_names=HWI-D00104:165:C29AHACXX:8:2306:11457:97046,HWI-D00104:165:C29AHACXX:8:1101:18869:44373,HWI-D00104:165:C29AHACXX:8:1304:3968:94865,HWI-D00104:165:C29AHACXX:8:2104:16325:46862,HWI-D00104:165:C29AHACXX:8:1201:3862:86836,HWI-D00104:165:C29AHACXX:8:2103:4792:69713,HWI-D00104:165:C29AHACXX:8:2302:16044:28412,HWI-D00104:165:C29AHACXX:8:2306:11578:10042,HWI-D00104:165:C29AHACXX:8:2104:8213:26872,HWI-D00104:165:C29AHACXX:8:1203:6809:44593,HWI-D00104:165:C29AHACXX:8:1105:9348:28922,HWI-D00104:165:C29AHACXX:8:2201:10941:28574,HWI-D00104:165:C29AHACXX:8:1101:20437:65745,HWI-D00104:165:C29AHACXX:8:1104:13252:37272,HWI-D00104:165:C29AHACXX:8:2305:3482:82309;sequence=TATAGAAGTTTGAAGAAGTTTAATTA;start=10173;subtype=IES;support_ref=105;support_variant=15;type=IES;
scaffold51_313_with_IES	MILORD	internal_eliminated_sequence	720	847	.	.	.	ID=MILORD.313.720.847;Name=MILORD.313.720.847;bounded_by_ta=TRUE;common_boundary=None;end=847;ies_id=IESPGM.PTET51.1.313.6086;ies_left_dist=5366;ies_min_dist=5265;ies_right_dist=5265;junction_seq=tattatttttggaacTAcaatcaaaaaagaaa;read_names=HWI-D00104:165:C29AHACXX:8:2308:11707:73698;sequence=TACAGTCGCTTTTTATAAAATCTTCTATATTAATCATTTCCTCAATAATTGCAAAATATTTTTTGGATCAAACATGAATTTAGAAAAAAGGTCATATAAAATGGAGATAAAATAAGAGAAACGAGACG;start=720;subtype=MAC;support_ref=29;support_variant=1;type=CRYPTIC;
scaffold51_313_with_IES	MILORD	internal_eliminated_sequence	720	764	.	.	.	ID=MILORD.313.720.764;Name=MILORD.313.720.764;bounded_by_ta=TRUE;common_boundary=None;end=764;ies_id=IESPGM.PTET51.1.313.6086;ies_left_dist=5366;ies_min_dist=5348;ies_right_dist=5348;junction_seq=tattatttttggaacTAattgcaaaatatttt;read_names=HWI-D00104:165:C29AHACXX:8:2306:10784:36388;sequence=TACAGTCGCTTTTTATAAAATCTTCTATATTAATCATTTCCTCAA;start=720;subtype=MAC;support_ref=29;support_variant=1;type=CRYPTIC;
scaffold51_313_with_IES	MILORD	internal_eliminated_sequence	720	916	.	.	.	ID=MILORD.313.720.916;Name=MILORD.313.720.916;bounded_by_ta=TRUE;common_boundary=None;end=916;ies_id=IESPGM.PTET51.1.313.6086;ies_left_dist=5366;ies_min_dist=5196;ies_right_dist=5196;junction_seq=tattatttttggaacTActgaaattcaaataa;read_names=HWI-D00104:165:C29AHACXX:8:1205:15045:67441;sequence=TACAGTCGCTTTTTATAAAATCTTCTATATTAATCATTTCCTCAATAATTGCAAAATATTTTTTGGATCAAACATGAATTTAGAAAAAAGGTCATATAAAATGGAGATAAAATAAGAGAAACGAGACGTACAATCAAAAAAGAAAAACTCAACATAAAATACAAAAAGCAAAACTGAAATTAAGGGAAATTAGCCAG;start=720;subtype=MAC;support_ref=29;support_variant=1;type=CRYPTIC;
scaffold51_313_with_IES	MILORD	internal_eliminated_sequence	6086	6112	.	.	.	ID=MILORD.313.6086.6112;Name=MILORD.313.6086.6112;bounded_by_ta=TRUE;common_boundary=Both;end=6112;ies_id=IESPGM.PTET51.1.313.6086;ies_left_dist=0;ies_min_dist=0;ies_right_dist=0;junction_seq=aaaaataacttcataTAtcctgatatattaat;read_names=HWI-D00104:165:C29AHACXX:8:2203:19970:74219,HWI-D00104:165:C29AHACXX:8:2202:17466:23834,HWI-D00104:165:C29AHACXX:8:2103:12205:24487,HWI-D00104:165:C29AHACXX:8:2201:7593:95107,HWI-D00104:165:C29AHACXX:8:2203:19461:16461,HWI-D00104:165:C29AHACXX:8:2304:15616:67140,HWI-D00104:165:C29AHACXX:8:2104:3882:21154,HWI-D00104:165:C29AHACXX:8:1302:15563:83031,HWI-D00104:165:C29AHACXX:8:1105:11780:87191,HWI-D00104:165:C29AHACXX:8:1105:17526:76005,HWI-D00104:165:C29AHACXX:8:1302:16192:71615,HWI-D00104:165:C29AHACXX:8:1108:20731:97357,HWI-D00104:165:C29AHACXX:8:2209:9968:64818,HWI-D00104:165:C29AHACXX:8:1306:18959:89445,HWI-D00104:165:C29AHACXX:8:2205:8096:6571;sequence=TATAGTTAAAACAATTTTTATTTATAA;start=6086;subtype=IES;support_ref=48;support_variant=15;type=IES;
scaffold51_315_with_IES	MILORD	internal_eliminated_sequence	35	286	.	.	.	ID=MILORD.315.35.286;Name=MILORD.315.35.286;bounded_by_ta=TRUE;common_boundary=None;end=286;ies_id=IESPGM.PTET51.1.315.2362;ies_left_dist=2327;ies_min_dist=2133;ies_right_dist=2133;junction_seq=tctaatttggcttttTAttatcctgtcttaac;read_names=HWI-D00104:165:C29AHACXX:8:1309:1934:24322;sequence=TATTATCCTGTCTTAACATCCCATAAACGGATAGACTTATCCAAACTACCAGATGCTAATGTAGTACCATCAGGAGAGAAACAGACTGAATTAACTATATCAGAATGGCCATCTAATTTTGTTTGTTATAATCTTGTCTTAGCATCCCATAAACGAATAGACTTATCATAATTACCAGATGATAATATAGTACCATCAGGAGAAAAACAAATTGACTGTTAACCTTGATAATTTCCTTCTAATTATAACTAT;start=35;subtype=MAC;support_ref=0;support_variant=1;type=CRYPTIC;
scaffold51_315_with_IES	MILORD	internal_eliminated_sequence	2362	2419	.	.	.	ID=MILORD.315.2362.2419;Name=MILORD.315.2362.2419;bounded_by_ta=TRUE;common_boundary=Both;end=2419;ies_id=IESPGM.PTET51.1.315.2362;ies_left_dist=0;ies_min_dist=0;ies_right_dist=0;junction_seq=gaaaaaagtacaaggTAccaaacaaatttgat;read_names=HWI-D00104:165:C29AHACXX:8:2308:9749:53253,HWI-D00104:165:C29AHACXX:8:2308:11143:17668,HWI-D00104:165:C29AHACXX:8:2205:11935:100713,HWI-D00104:165:C29AHACXX:8:2203:14017:96882,HWI-D00104:165:C29AHACXX:8:1102:13999:5739,HWI-D00104:165:C29AHACXX:8:2203:20692:45198,HWI-D00104:165:C29AHACXX:8:2104:12950:42443,HWI-D00104:165:C29AHACXX:8:1303:20382:63420,HWI-D00104:165:C29AHACXX:8:1107:9196:11843,HWI-D00104:165:C29AHACXX:8:2102:5454:45399,HWI-D00104:165:C29AHACXX:8:1205:3125:5860,HWI-D00104:165:C29AHACXX:8:1305:9283:85100,HWI-D00104:165:C29AHACXX:8:2105:2296:15504,HWI-D00104:165:C29AHACXX:8:2302:15628:77384,HWI-D00104:165:C29AHACXX:8:1202:7135:38122,HWI-D00104:165:C29AHACXX:8:1203:1417:62093,HWI-D00104:165:C29AHACXX:8:1206:9356:88478,HWI-D00104:165:C29AHACXX:8:1304:15976:35682,HWI-D00104:165:C29AHACXX:8:2308:10214:60840;sequence=TATTGTATATTAGACTGGGTATAATTATCAATATTTAAATGAAAATTTAGATGAACAA;start=2362;subtype=IES;support_ref=6;support_variant=19;type=IES;
scaffold51_315_with_IES	MILORD	internal_eliminated_sequence	2367	2419	.	.	.	ID=MILORD.315.2367.2419;Name=MILORD.315.2367.2419;bounded_by_ta=TRUE;common_boundary=RIGHT;end=2419;ies_id=IESPGM.PTET51.1.315.2362;ies_left_dist=-5;ies_min_dist=0;ies_right_dist=0;junction_seq=aagtacaaggtattgTAccaaacaaatttgat;read_names=HWI-D00104:165:C29AHACXX:8:1108:7869:17533;sequence=TATATTAGACTGGGTATAATTATCAATATTTAAATGAAAATTTAGATGAACAA;start=2367;subtype=PARTIAL_INTERNAL;support_ref=2;support_variant=1;type=ALTERNATIVE;
scaffold51_315_with_IES	MILORD	internal_eliminated_sequence	2367	2484	.	.	.	ID=MILORD.315.2367.2484;Name=MILORD.315.2367.2484;bounded_by_ta=TRUE;common_boundary=None;end=2484;ies_id=IESPGM.PTET51.1.315.2362;ies_left_dist=-5;ies_min_dist=5;ies_right_dist=-65;junction_seq=aagtacaaggtattgTAactttatagctggta;read_names=HWI-D00104:165:C29AHACXX:8:1306:10957:39967;sequence=TATATTAGACTGGGTATAATTATCAATATTTAAATGAAAATTTAGATGAACAATACCAAACAAATTTGATTGTCCAAAGATAAATCTTAAATTTATATCCTGAAAACCTGATCTTCTG;start=2367;subtype=OVERLAPPING;support_ref=2;support_variant=1;type=ALTERNATIVE;
scaffold51_315_with_IES	MILORD	internal_eliminated_sequence	3323	6820	.	.	.	ID=MILORD.315.3323.6820;Name=MILORD.315.3323.6820;bounded_by_ta=TRUE;common_boundary=RIGHT;end=6820;ies_id=IESPGM.PTET51.1.315.6533;ies_left_dist=3327;ies_min_dist=0;ies_right_dist=0;junction_seq=aaaaaaagatatgtcTAtttgggattggaaag;read_names=HWI-D00104:165:C29AHACXX:8:2102:4092:46246;sequence=TACACTACACCTAAATAATTCTTAGAATTAATCAACTTATACAAATTCATGTTGAAAACTAACAAGGGAATGCTTGTAAAGAATAAGGAGAGATATGAAAATGGATTTATCATATTGAGATCTACTTAAGCATTAGTTGCTGAAATTGAAATTCAAGTCAAGCTAAAACATTATGAGGCTGAGGAAATTAAGAATAAAACCTATCAACTCGCTGAAGTCGTTGGAAAAGAAAAGGCTAAGGCTGAAGTCGAAAATGCAAAAGCGGCAGATCAAGAAGCCAAATGTCTACTCTCAAATAAAATATTGCATAGAAAAAGAAATCCACCCAAGCAAACTTAGATGCTGCCATCCCATTTGTTGAATAGGCCAAAGCTGCTTTGATGGATTTGAACGAAAAGGACTTCTAGATTGCCAAGAACTTGCTGCTCCTCCTTCTGGTGTGGCAGATGTCTTTTCAGCTACCATTTTCTTATTGGCTGGTTTCTATGATGAATAAATTGAAGTTGATCAAAAATCAAAAAAAACCTACTGCCTATGATTGGTAGAGTGCTTAAAAGATGATGTAAAAGCCAATAGAATTATTGAATAAACTATTTCCAAAAAGTTTAATTAAGATTTTTATTCCTCTCCTTGTCGTTGTAGATTTATAAAAATGTTATCAACCTCGAAATTTAAACATAGAAAAGGTTGATTTTTTAATTTTATTGATATCAAAATAGTGAGGAATTACATTTAAACTAAATTTAATATGGATAGAGTAAAGTTATTGGTTCTATAATACTTTATATATTACTTAATTGAGAAGATAAAATGGTAAATGCGAATATATTGATTGATGTTGACCTTAAAAAGAAGAAGAAATCTAAGGAGATGAGATATGAAAACTGAATAAGAATACAAAAGACTAATCTGTCAGCGTTATTCTATATTAGATATAAACTTTTAGGTTTTAGTTTGAAAATTTAAATCATTGCCCGTTATTTTTTGAAGATTCAAAGCTTTAAGTATCTTGGTCATTAAAGACGTTCAAAGATATAGAATTCATTCGTACTCATAGTTTGATATGACAATTTATTTCTCAACTAATTGTCATAAATAATCAGAGTAAAAAAAAGTTAAACTCAAATATGTTTAATAATATTAAGCTTATTCTATATTTATTGACTTTAGCAATACTTTCAATACATAGATAGAGTGAAGTCATTTCAAATACTAAGGTAAATGCAGAACCTAAATGGGCAAGAAATCGATTTTCAACAAAACTTTACTAAAATATATATTATATATCCTTTAACAATTGACTAAACTTGGTCAATTTCCTTCTGATTTATGTAAGATCAACCATTTTATCAATTGAATTTTAAATACTTTTATACATAGTGAATATTATATTTAATTATTCAAATTCAATGGTTTGCTCACTTTTACCTAACTCTTTGGAATAGAGGAGAAATAACTTATATGCTTAGAATTGTAGATTTCTATTGCAAATAAAGGCTTAGTAATAAAAGTTGAAAAATGTTTAAATATGAATAGATAAGATATTGATTTAGAATTTACGTTTAATTATTTTAATAGTCATTGTATTTTATACAAAATTATCAACTTCAAAAGAAAATTTATTTATTTACACAATTGATTAAATATGAATCTGGTTTTTGCTAAAATGATTTTAATAAATTTACATTTCGATCTTAACTATCTCTTAATGTGACAGAGTGTTTGGAAACCTATTTTTCGAATAAGTATTTATTTTTAAGTTAACCATACTCTAGTCAACAAAAGATAATAAAGAATGGCTTGAATAATCTGAAAGGGTTTTAAACTTACGAAATGAATATAAAATAATAAATTTACTTAATTTCAAATGAAATTTTGGGACAAGCTACCGAAATCAAATCAAAATTATAAAAAACCTCTCATATATAATAACGAATTACAAATTAATTGATAAAATGTCAAAATGTTTTTCTACTTCTGAAGATTCATGAATTGAAAATAATCATATTATTTCAATATAGGTATAAACAAGTGCTATACATTTATAATAATGATTTAAAAGCAAAGATAGATCAAAAATATATTTGAAAATCTGAATTGAGAATTATTTTATATTTAAATAAAATATAGTAAATGGAAAATCAAAAATAAATTACTTTCAAAAAGGTTTGTATAAATTCTTCAAGCAAATGGGAAGATACTTGGTATACCCGAATACTGTATTGGGATAAGGCTAAAGGTACTTTTATGAAAATGAAATTGCAAATTTTGCTTACTAAAAACAAGGAATTAATATATTAAGCATTTTCAGGATATTTTTTAAGAATGTAAATTTATGCATTCAAACTTAGTGATTTAGTTGAAGAAATTTTATTCTTACCCTAAATTACTACAAATTTAGAATAATTAAAATTTCTACGATGGCATGGTTTGATTGGATAGGATAACTAAAGGATAGGAAAATGGACAGCAACTTGGGATGGGGAGATTATCGCTTATGTTGGAGGAGTGTATAATAGATCATAAATTTTTTGAGATACTATACTGTTAAGGCGGTAAAAAGTAGGGTTTATGGAAAGAATTGATAGAGAATTTTTGGAGGTATTTACATTATTACTAAATATCATTAAAAGTCGTGCATAAGTTTTTGAAGTTGGAAACTATTTAAATGATGTGAAAATAGGATTATGGAAGTACATAGAAAAGGAAAAGTATATGTAAATAAAAAATTTAATATTTGCAAAGTGGGGGTGGATTTTATAATGAAGAAGGTTAGAAAGATGGGAAATGGATAGAGTTATTTGAAAATTATTTTAAGTATATATTTCTTATTTCATCCCTTAGATCAAGTTAAGTATTTTATCAAGGAATTTATAGAGGAGGCAAAAAAATGGGTTAATGGATCATTAATTGGATGGACGAAGAAGTGTATATATATGATATTAATGCAAAATTTAATTTATAAGTGGTTGCGGAAATTATGAAAATAATTAGAAGAATGGATTATGGATTGAGTTGAGCACTGAATTTTAAATGTAATAACATTTAATTTTGATTATTCAATAGAGACAGTGAAGTTAAATATGCTGGCTTATATCAAAATGGTAAGAAGGTAGGTAGATGGAACACTTATTATAATAAAAAAAAAATGTACACAGACCTTATATGTTATTTTAGTGGAGGGGGATTCTATGATGAATGCTTCCTAAAACATGGAAAATGGATAGATTTGATAGATAATTTTTCTAAGTAATTTAGTTAAACATTAAATATTAGTGATCGTTAAATAGCTATAATAGGTGAATACAATAAAGGAGAAAAGATTGGTATTGATAGATTAATTAATCAAATATAACATTTAGGTTTTTCAGCAATAATACTAAGTTGGGAAGTATCGAGTTTAAAATAAATTTAATTATTTCATCTTAATTTTTATTTATTAGCCCTGTTTATGTGAACTGAAATTTGAAATAAATCAAATTTTATTTAATTTAACAG;start=3323;subtype=PARTIAL_EXTERNAL;support_ref=59;support_variant=1;type=ALTERNATIVE;
scaffold51_315_with_IES	MILORD	internal_eliminated_sequence	4070	4097	.	.	.	ID=MILORD.315.4070.4097;Name=MILORD.315.4070.4097;bounded_by_ta=TRUE;common_boundary=Both;end=4097;ies_id=IESPGM.PTET51.1.315.4012;ies_left_dist=0;ies_min_dist=0;ies_right_dist=0;junction_seq=ttaaactaaatttaaTAatactttatatatta;read_names=HWI-D00104:165:C29AHACXX:8:1201:15481:41200,HWI-D00104:165:C29AHACXX:8:1301:18380:26413,HWI-D00104:165:C29AHACXX:8:2308:7146:42655,HWI-D00104:165:C29AHACXX:8:2205:10726:10241,HWI-D00104:165:C29AHACXX:8:2209:7008:98873,HWI-D00104:165:C29AHACXX:8:2206:18824:42924,HWI-D00104:165:C29AHACXX:8:2209:9967:80168,HWI-D00104:165:C29AHACXX:8:1106:18505:91766,HWI-D00104:165:C29AHACXX:8:2302:13558:58025,HWI-D00104:165:C29AHACXX:8:1307:6971:9091,HWI-D00104:165:C29AHACXX:8:1301:10955:22410,HWI-D00104:165:C29AHACXX:8:1108:19682:57290,HWI-D00104:165:C29AHACXX:8:2209:2471:36584,HWI-D00104:165:C29AHACXX:8:2307:10440:95455,HWI-D00104:165:C29AHACXX:8:1301:9451:22589,HWI-D00104:165:C29AHACXX:8:2201:13665:86632,HWI-D00104:165:C29AHACXX:8:1108:6179:79696,HWI-D00104:165:C29AHACXX:8:1201:13172:40733,HWI-D00104:165:C29AHACXX:8:2201:11860:83727,HWI-D00104:165:C29AHACXX:8:2303:6073:72936,HWI-D00104:165:C29AHACXX:8:2307:2454:49420;sequence=TATGGATAGAGTAAAGTTATTGGTTCTA;start=4070;subtype=IES;support_ref=12;support_variant=21;type=IES;
scaffold51_315_with_IES	MILORD	internal_eliminated_sequence	5834	5864	.	.	.	ID=MILORD.315.5834.5864;Name=MILORD.315.5834.5864;bounded_by_ta=TRUE;common_boundary=Both;end=5864;ies_id=IESPGM.PTET51.1.315.5748;ies_left_dist=0;ies_min_dist=0;ies_right_dist=0;junction_seq=tatgttggaggagtgTActgttaaggcggtaa;read_names=HWI-D00104:165:C29AHACXX:8:1101:9927:50746,HWI-D00104:165:C29AHACXX:8:2306:18132:30475,HWI-D00104:165:C29AHACXX:8:2204:10706:89753,HWI-D00104:165:C29AHACXX:8:2103:20544:7658,HWI-D00104:165:C29AHACXX:8:2307:6371:5579,HWI-D00104:165:C29AHACXX:8:2305:11910:65962,HWI-D00104:165:C29AHACXX:8:2205:15251:8096,HWI-D00104:165:C29AHACXX:8:2108:9682:61688,HWI-D00104:165:C29AHACXX:8:1203:3268:69571,HWI-D00104:165:C29AHACXX:8:2104:10847:71194,HWI-D00104:165:C29AHACXX:8:1205:2222:97215,HWI-D00104:165:C29AHACXX:8:2205:16311:5507,HWI-D00104:165:C29AHACXX:8:2105:16438:30510,HWI-D00104:165:C29AHACXX:8:2301:9484:93302,HWI-D00104:165:C29AHACXX:8:1103:16824:100615,HWI-D00104:165:C29AHACXX:8:1106:20976:95858,HWI-D00104:165:C29AHACXX:8:2302:9990:4318,HWI-D00104:165:C29AHACXX:8:1206:14630:33828;sequence=TATAATAGATCATAAATTTTTTGAGATACTA;start=5834;subtype=IES;support_ref=30;support_variant=18;type=IES;
scaffold51_315_with_IES	MILORD	internal_eliminated_sequence	6195	6820	.	.	.	ID=MILORD.315.6195.6820;Name=MILORD.315.6195.6820;bounded_by_ta=TRUE;common_boundary=RIGHT;end=6820;ies_id=IESPGM.PTET51.1.315.6533;ies_left_dist=455;ies_min_dist=0;ies_right_dist=0;junction_seq=ttttatcaaggaattTAtttgggattggaaag;read_names=HWI-D00104:165:C29AHACXX:8:1302:10876:35325;sequence=TATAGAGGAGGCAAAAAAATGGGTTAATGGATCATTAATTGGATGGACGAAGAAGTGTATATATATGATATTAATGCAAAATTTAATTTATAAGTGGTTGCGGAAATTATGAAAATAATTAGAAGAATGGATTATGGATTGAGTTGAGCACTGAATTTTAAATGTAATAACATTTAATTTTGATTATTCAATAGAGACAGTGAAGTTAAATATGCTGGCTTATATCAAAATGGTAAGAAGGTAGGTAGATGGAACACTTATTATAATAAAAAAAAAATGTACACAGACCTTATATGTTATTTTAGTGGAGGGGGATTCTATGATGAATGCTTCCTAAAACATGGAAAATGGATAGATTTGATAGATAATTTTTCTAAGTAATTTAGTTAAACATTAAATATTAGTGATCGTTAAATAGCTATAATAGGTGAATACAATAAAGGAGAAAAGATTGGTATTGATAGATTAATTAATCAAATATAACATTTAGGTTTTTCAGCAATAATACTAAGTTGGGAAGTATCGAGTTTAAAATAAATTTAATTATTTCATCTTAATTTTTATTTATTAGCCCTGTTTATGTGAACTGAAATTTGAAATAAATCAAATTTTATTTAATTTAACAG;start=6195;subtype=PARTIAL_EXTERNAL;support_ref=71;support_variant=1;type=ALTERNATIVE;
scaffold51_315_with_IES	MILORD	internal_eliminated_sequence	6627	6820	.	.	.	ID=MILORD.315.6627.6820;Name=MILORD.315.6627.6820;bounded_by_ta=TRUE;common_boundary=RIGHT;end=6820;ies_id=IESPGM.PTET51.1.315.6533;ies_left_dist=23;ies_min_dist=0;ies_right_dist=0;junction_seq=gctataataggtgaaTAtttgggattggaaag;read_names=HWI-D00104:165:C29AHACXX:8:1108:3634:47517;sequence=TACAATAAAGGAGAAAAGATTGGTATTGATAGATTAATTAATCAAATATAACATTTAGGTTTTTCAGCAATAATACTAAGTTGGGAAGTATCGAGTTTAAAATAAATTTAATTATTTCATCTTAATTTTTATTTATTAGCCCTGTTTATGTGAACTGAAATTTGAAATAAATCAAATTTTATTTAATTTAACAG;start=6627;subtype=PARTIAL_EXTERNAL;support_ref=15;support_variant=1;type=ALTERNATIVE;
scaffold51_315_with_IES	MILORD	internal_eliminated_sequence	6650	6696	.	.	.	ID=MILORD.315.6650.6696;Name=MILORD.315.6650.6696;bounded_by_ta=TRUE;common_boundary=LEFT;end=6696;ies_id=IESPGM.PTET51.1.315.6533;ies_left_dist=0;ies_min_dist=0;ies_right_dist=124;junction_seq=aggagaaaagattggTAatactaagttgggaa;read_names=HWI-D00104:165:C29AHACXX:8:2103:2092:42732,HWI-D00104:165:C29AHACXX:8:2304:4950:46249;sequence=TATTGATAGATTAATTAATCAAATATAACATTTAGGTTTTTCAGCAA;start=6650;subtype=PARTIAL_INTERNAL;support_ref=8;support_variant=2;type=ALTERNATIVE;
scaffold51_315_with_IES	MILORD	internal_eliminated_sequence	6650	6820	.	.	.	ID=MILORD.315.6650.6820;Name=MILORD.315.6650.6820;bounded_by_ta=TRUE;common_boundary=Both;end=6820;ies_id=IESPGM.PTET51.1.315.6533;ies_left_dist=0;ies_min_dist=0;ies_right_dist=0;junction_seq=aggagaaaagattggTAtttgggattggaaag;read_names=HWI-D00104:165:C29AHACXX:8:2202:7228:17522,HWI-D00104:165:C29AHACXX:8:1206:9207:62603,HWI-D00104:165:C29AHACXX:8:1101:9355:45619,HWI-D00104:165:C29AHACXX:8:2108:15885:8455,HWI-D00104:165:C29AHACXX:8:1102:1641:68148,HWI-D00104:165:C29AHACXX:8:2209:3169:6837,HWI-D00104:165:C29AHACXX:8:2305:20782:97594,HWI-D00104:165:C29AHACXX:8:1204:5206:48850,HWI-D00104:165:C29AHACXX:8:2204:7854:19106,HWI-D00104:165:C29AHACXX:8:2102:7371:24968,HWI-D00104:165:C29AHACXX:8:1309:3556:37770,HWI-D00104:165:C29AHACXX:8:1302:10178:61984,HWI-D00104:165:C29AHACXX:8:1305:8534:54611;sequence=TATTGATAGATTAATTAATCAAATATAACATTTAGGTTTTTCAGCAATAATACTAAGTTGGGAAGTATCGAGTTTAAAATAAATTTAATTATTTCATCTTAATTTTTATTTATTAGCCCTGTTTATGTGAACTGAAATTTGAAATAAATCAAATTTTATTTAATTTAACAG;start=6650;subtype=IES;support_ref=8;support_variant=13;type=IES;
scaffold51_315_with_IES	MILORD	internal_eliminated_sequence	8220	8276	.	.	.	ID=MILORD.315.8220.8276;Name=MILORD.315.8220.8276;bounded_by_ta=TRUE;common_boundary=None;end=8276;ies_id=IESPGM.PTET51.1.315.6533;ies_left_dist=-1570;ies_min_dist=1456;ies_right_dist=-1456;junction_seq=aatcttatcttcacgTAatcaattagtctttt;read_names=HWI-D00104:165:C29AHACXX:8:1101:13971:33988;sequence=TAATGTTAAATCATTTTGAAATCTGTAAAAATAAACATATTTTAGAATAAACAACTA;start=8220;subtype=MAC;support_ref=74;support_variant=1;type=CRYPTIC;
scaffold51_316_with_IES	MILORD	internal_eliminated_sequence	1022	1047	.	.	.	ID=MILORD.316.1022.1047;Name=MILORD.316.1022.1047;bounded_by_ta=TRUE;common_boundary=Both;end=1047;ies_id=IESPGM.PTET51.1.316.1022;ies_left_dist=0;ies_min_dist=0;ies_right_dist=0;junction_seq=aatccattctcatagTAccctccaacattttc;read_names=HWI-D00104:165:C29AHACXX:8:2104:8868:41761,HWI-D00104:165:C29AHACXX:8:1204:10821:91233,HWI-D00104:165:C29AHACXX:8:2209:9483:6043,HWI-D00104:165:C29AHACXX:8:2108:18442:81344,HWI-D00104:165:C29AHACXX:8:2301:16091:64669,HWI-D00104:165:C29AHACXX:8:1108:6957:91975,HWI-D00104:165:C29AHACXX:8:2102:14216:45638,HWI-D00104:165:C29AHACXX:8:2102:17936:37805,HWI-D00104:165:C29AHACXX:8:1204:9297:18625,HWI-D00104:165:C29AHACXX:8:2101:18921:70515,HWI-D00104:165:C29AHACXX:8:1105:18213:11570,HWI-D00104:165:C29AHACXX:8:1307:15023:65111,HWI-D00104:165:C29AHACXX:8:2202:11898:28526,HWI-D00104:165:C29AHACXX:8:2304:15587:19171,HWI-D00104:165:C29AHACXX:8:1101:16624:85839;sequence=TACAGGGATTTTTAGTAATTTTATCA;start=1022;subtype=IES;support_ref=0;support_variant=15;type=IES;
scaffold51_316_with_IES	MILORD	internal_eliminated_sequence	5644	5673	.	.	.	ID=MILORD.316.5644.5673;Name=MILORD.316.5644.5673;bounded_by_ta=TRUE;common_boundary=Both;end=5673;ies_id=IESPGM.PTET51.1.316.5591;ies_left_dist=0;ies_min_dist=0;ies_right_dist=0;junction_seq=gttcttaagatcatcTAaggcagcacctaatt;read_names=HWI-D00104:165:C29AHACXX:8:1204:13994:56568,HWI-D00104:165:C29AHACXX:8:1203:12221:70580,HWI-D00104:165:C29AHACXX:8:1101:4605:6978,HWI-D00104:165:C29AHACXX:8:1107:16528:43074,HWI-D00104:165:C29AHACXX:8:2104:10631:10016,HWI-D00104:165:C29AHACXX:8:2202:14844:85360;sequence=TATTTTCCTTTAATAAATTCTTTTAATTTT;start=5644;subtype=IES;support_ref=0;support_variant=6;type=IES;
scaffold51_316_with_IES	MILORD	internal_eliminated_sequence	5801	5830	.	.	.	ID=MILORD.316.5801.5830;Name=MILORD.316.5801.5830;bounded_by_ta=TRUE;common_boundary=Both;end=5830;ies_id=IESPGM.PTET51.1.316.5718;ies_left_dist=0;ies_min_dist=0;ies_right_dist=0;junction_seq=tttattaaggttctaTAatgcacttcctaata;read_names=HWI-D00104:165:C29AHACXX:8:2306:4434:21452;sequence=TATCTTCCTTTAATAAATTCTTTAAATTTT;start=5801;subtype=IES;support_ref=1;support_variant=1;type=IES;
scaffold51_316_with_IES	MILORD	internal_eliminated_sequence	6272	6301	.	.	.	ID=MILORD.316.6272.6301;Name=MILORD.316.6272.6301;bounded_by_ta=TRUE;common_boundary=Both;end=6301;ies_id=IESPGM.PTET51.1.316.6099;ies_left_dist=0;ies_min_dist=0;ies_right_dist=0;junction_seq=tttattaagagcatcTAaggcaacacctaaaa;read_names=HWI-D00104:165:C29AHACXX:8:1101:8722:57341,HWI-D00104:165:C29AHACXX:8:1102:7083:22701,HWI-D00104:165:C29AHACXX:8:2205:4232:58527,HWI-D00104:165:C29AHACXX:8:2205:5499:24443,HWI-D00104:165:C29AHACXX:8:1203:9559:37887,HWI-D00104:165:C29AHACXX:8:2105:12440:71863,HWI-D00104:165:C29AHACXX:8:1103:11935:88990,HWI-D00104:165:C29AHACXX:8:1103:20996:32892,HWI-D00104:165:C29AHACXX:8:1304:4717:82172,HWI-D00104:165:C29AHACXX:8:1306:4247:33914,HWI-D00104:165:C29AHACXX:8:2306:4590:21750,HWI-D00104:165:C29AHACXX:8:1307:3842:52434,HWI-D00104:165:C29AHACXX:8:2201:19204:94803,HWI-D00104:165:C29AHACXX:8:1107:6080:98807,HWI-D00104:165:C29AHACXX:8:1304:19200:78034;sequence=TATCTTCCTTTAATAAGTTCTTTTAATTTT;start=6272;subtype=IES;support_ref=0;support_variant=15;type=IES;
scaffold51_316_with_IES	MILORD	internal_eliminated_sequence	6423	6452	.	.	.	ID=MILORD.316.6423.6452;Name=MILORD.316.6423.6452;bounded_by_ta=TRUE;common_boundary=None;end=6452;ies_id=IESPGM.PTET51.1.316.6222;ies_left_dist=2;ies_min_dist=2;ies_right_dist=-2;junction_seq=aatattgagtcaaatTAatgaatagccttttt;read_names=HWI-D00104:165:C29AHACXX:8:1307:7342:19562;sequence=TATATAAATTTTAAATTAATAATTCCTTTA;start=6423;subtype=EXTERNAL;support_ref=5;support_variant=1;type=ALTERNATIVE;
scaffold51_316_with_IES	MILORD	internal_eliminated_sequence	6425	6452	.	.	.	ID=MILORD.316.6425.6452;Name=MILORD.316.6425.6452;bounded_by_ta=TRUE;common_boundary=LEFT;end=6452;ies_id=IESPGM.PTET51.1.316.6222;ies_left_dist=0;ies_min_dist=0;ies_right_dist=-2;junction_seq=tattgagtcaaattaTAatgaatagccttttt;read_names=HWI-D00104:165:C29AHACXX:8:2103:5777:52885;sequence=TATAAATTTTAAATTAATAATTCCTTTA;start=6425;subtype=PARTIAL_EXTERNAL;support_ref=4;support_variant=1;type=ALTERNATIVE;
scaffold51_316_with_IES	MILORD	internal_eliminated_sequence	6425	6450	.	.	.	ID=MILORD.316.6425.6450;Name=MILORD.316.6425.6450;bounded_by_ta=TRUE;common_boundary=Both;end=6450;ies_id=IESPGM.PTET51.1.316.6222;ies_left_dist=0;ies_min_dist=0;ies_right_dist=0;junction_seq=tattgagtcaaattaTAtaatgaatagccttt;read_names=HWI-D00104:165:C29AHACXX:8:1203:15969:92701,HWI-D00104:165:C29AHACXX:8:2103:7255:67707,HWI-D00104:165:C29AHACXX:8:2304:15144:93860,HWI-D00104:165:C29AHACXX:8:1304:9151:82253,HWI-D00104:165:C29AHACXX:8:2205:13301:60433,HWI-D00104:165:C29AHACXX:8:1102:19812:77340,HWI-D00104:165:C29AHACXX:8:2101:5744:100614;sequence=TATAAATTTTAAATTAATAATTCCTT;start=6425;subtype=IES;support_ref=12;support_variant=7;type=IES;
scaffold51_316_with_IES	MILORD	internal_eliminated_sequence	6578	6606	.	.	.	ID=MILORD.316.6578.6606;Name=MILORD.316.6578.6606;bounded_by_ta=TRUE;common_boundary=Both;end=6606;ies_id=IESPGM.PTET51.1.316.6349;ies_left_dist=0;ies_min_dist=0;ies_right_dist=0;junction_seq=tttctttccttcgctTAaagcatagcctacat;read_names=HWI-D00104:165:C29AHACXX:8:1205:15529:70777,HWI-D00104:165:C29AHACXX:8:1306:18950:15055,HWI-D00104:165:C29AHACXX:8:2202:9974:79581,HWI-D00104:165:C29AHACXX:8:2302:14198:46639,HWI-D00104:165:C29AHACXX:8:1305:2544:75520,HWI-D00104:165:C29AHACXX:8:2202:10926:78604,HWI-D00104:165:C29AHACXX:8:1205:17456:96607,HWI-D00104:165:C29AHACXX:8:1203:21064:79362,HWI-D00104:165:C29AHACXX:8:2105:8583:72252,HWI-D00104:165:C29AHACXX:8:1101:13429:66971;sequence=TAAAATACTATATATGTTGATTCATACTT;start=6578;subtype=IES;support_ref=3;support_variant=10;type=IES;
scaffold51_316_with_IES	MILORD	internal_eliminated_sequence	6619	6651	.	.	.	ID=MILORD.316.6619.6651;Name=MILORD.316.6619.6651;bounded_by_ta=TRUE;common_boundary=None;end=6651;ies_id=IESPGM.PTET51.1.316.6349;ies_left_dist=-41;ies_min_dist=41;ies_right_dist=-45;junction_seq=aaagcatagcctaacTAacatataagaatttt;read_names=HWI-D00104:165:C29AHACXX:8:1202:18371:55835;sequence=TACATAAATTATAAATTTCGTACTTTTTGCTAA;start=6619;subtype=MAC;support_ref=8;support_variant=1;type=CRYPTIC;
scaffold51_316_with_IES	MILORD	internal_eliminated_sequence	6787	6813	.	.	.	ID=MILORD.316.6787.6813;Name=MILORD.316.6787.6813;bounded_by_ta=TRUE;common_boundary=Both;end=6813;ies_id=IESPGM.PTET51.1.316.6529;ies_left_dist=0;ies_min_dist=0;ies_right_dist=0;junction_seq=ttaattcatctcaatTAagcatatacctaatt;read_names=HWI-D00104:165:C29AHACXX:8:2201:6035:50354,HWI-D00104:165:C29AHACXX:8:1108:20549:71169,HWI-D00104:165:C29AHACXX:8:1104:6382:72485,HWI-D00104:165:C29AHACXX:8:2102:6674:7285,HWI-D00104:165:C29AHACXX:8:1101:1121:96854,HWI-D00104:165:C29AHACXX:8:1107:11647:92142;sequence=TATAAAACAATAGAAGAATCTAATTTA;start=6787;subtype=IES;support_ref=33;support_variant=6;type=IES;
scaffold51_317_with_IES	MILORD	internal_eliminated_sequence	643	757	.	.	.	ID=MILORD.317.643.757;Name=MILORD.317.643.757;bounded_by_ta=TRUE;common_boundary=None;end=757;ies_id=IESPGM.PTET51.1.317.2759;ies_left_dist=2116;ies_min_dist=2029;ies_right_dist=2029;junction_seq=aaacaacaatcaacaTAtctgcatgaacccat;read_names=HWI-D00104:165:C29AHACXX:8:1103:13251:43324;sequence=TATCGTACAGTTCTTTAAGAATATGAAATAAACTAAACTCAATAAATTAATAAAATATCAAATTTAATTCTTAAGCTGTTTCTTTTATTTAAAGAATAAGGTAAAAATTTAAATG;start=643;subtype=MAC;support_ref=0;support_variant=1;type=CRYPTIC;
scaffold51_317_with_IES	MILORD	internal_eliminated_sequence	1184	1268	.	.	.	ID=MILORD.317.1184.1268;Name=MILORD.317.1184.1268;bounded_by_ta=TRUE;common_boundary=None;end=1268;ies_id=IESPGM.PTET51.1.317.2759;ies_left_dist=1575;ies_min_dist=1518;ies_right_dist=1518;junction_seq=attaatcaaaactatTAagtggagacgttgct;read_names=HWI-D00104:165:C29AHACXX:8:1202:18004:81688;sequence=TATATTAGAGGATTTAAAATGACAAAAATGAATGAATAAATAATAGTTATAAAAAGGATATAATTGTTTTTTCCTAATTCAAGAA;start=1184;subtype=MAC;support_ref=15;support_variant=1;type=CRYPTIC;
scaffold51_317_with_IES	MILORD	internal_eliminated_sequence	1186	1268	.	.	.	ID=MILORD.317.1186.1268;Name=MILORD.317.1186.1268;bounded_by_ta=TRUE;common_boundary=None;end=1268;ies_id=IESPGM.PTET51.1.317.2759;ies_left_dist=1573;ies_min_dist=1518;ies_right_dist=1518;junction_seq=taatcaaaactattaTAagtggagacgttgct;read_names=HWI-D00104:165:C29AHACXX:8:2207:18459:55799,HWI-D00104:165:C29AHACXX:8:2301:7780:38474;sequence=TATTAGAGGATTTAAAATGACAAAAATGAATGAATAAATAATAGTTATAAAAAGGATATAATTGTTTTTTCCTAATTCAAGAA;start=1186;subtype=MAC;support_ref=30;support_variant=2;type=CRYPTIC;
scaffold51_317_with_IES	MILORD	internal_eliminated_sequence	1652	1711	.	.	.	ID=MILORD.317.1652.1711;Name=MILORD.317.1652.1711;bounded_by_ta=TRUE;common_boundary=None;end=1711;ies_id=IESPGM.PTET51.1.317.2759;ies_left_dist=1107;ies_min_dist=1075;ies_right_dist=1075;junction_seq=tggttcagtagctaaTAgaaagtgcaagagtt;read_names=HWI-D00104:165:C29AHACXX:8:1307:5240:60321;sequence=TACAGCTGCAGCAGAATCTCTAAAAACAAAAGAAATGAATGGGGTTGATGACTAAAGCTG;start=1652;subtype=MAC;support_ref=27;support_variant=1;type=CRYPTIC;
scaffold51_317_with_IES	MILORD	internal_eliminated_sequence	2759	2786	.	.	.	ID=MILORD.317.2759.2786;Name=MILORD.317.2759.2786;bounded_by_ta=TRUE;common_boundary=Both;end=2786;ies_id=IESPGM.PTET51.1.317.2759;ies_left_dist=0;ies_min_dist=0;ies_right_dist=0;junction_seq=tccatatatcagctgTAgataacctataattt;read_names=HWI-D00104:165:C29AHACXX:8:2103:20812:68867,HWI-D00104:165:C29AHACXX:8:2103:10618:33517,HWI-D00104:165:C29AHACXX:8:1304:3138:81112,HWI-D00104:165:C29AHACXX:8:2303:10969:34835,HWI-D00104:165:C29AHACXX:8:2308:13183:84630,HWI-D00104:165:C29AHACXX:8:1104:18048:46353,HWI-D00104:165:C29AHACXX:8:2204:16663:51946,HWI-D00104:165:C29AHACXX:8:1201:15290:50991,HWI-D00104:165:C29AHACXX:8:1102:19863:39958,HWI-D00104:165:C29AHACXX:8:2303:12153:91040,HWI-D00104:165:C29AHACXX:8:1101:16796:63170,HWI-D00104:165:C29AHACXX:8:1305:18397:35552;sequence=TATACTTAGATGCATAAGTTTTATACTG;start=2759;subtype=IES;support_ref=3;support_variant=12;type=IES;
scaffold51_317_with_IES	MILORD	internal_eliminated_sequence	6010	6038	.	.	.	ID=MILORD.317.6010.6038;Name=MILORD.317.6010.6038;bounded_by_ta=TRUE;common_boundary=Both;end=6038;ies_id=IESPGM.PTET51.1.317.5982;ies_left_dist=0;ies_min_dist=0;ies_right_dist=0;junction_seq=cttagtctttggtggTAttacatttattagat;read_names=HWI-D00104:165:C29AHACXX:8:1102:18497:55048,HWI-D00104:165:C29AHACXX:8:2204:6007:61746,HWI-D00104:165:C29AHACXX:8:2307:3543:56076,HWI-D00104:165:C29AHACXX:8:2102:15559:23897;sequence=TATAATTTATTACTAAAGGATTCTAATTA;start=6010;subtype=IES;support_ref=2;support_variant=4;type=IES;
scaffold51_317_with_IES	MILORD	internal_eliminated_sequence	7101	7195	.	.	.	ID=MILORD.317.7101.7195;Name=MILORD.317.7101.7195;bounded_by_ta=TRUE;common_boundary=Both;end=7195;ies_id=IESPGM.PTET51.1.317.7044;ies_left_dist=0;ies_min_dist=0;ies_right_dist=0;junction_seq=aagtatgagtcaatgTAtctcttgttttcttt;read_names=HWI-D00104:165:C29AHACXX:8:1201:9449:95363,HWI-D00104:165:C29AHACXX:8:2202:12440:79616;sequence=TACAACCTGAGAAATTAGTCATATTCCTTGCTTCCATTTCTCACCCAATATAGCCTAAGTTGATTGGTAATTTCTCTTTATATTTGCTTTGATTG;start=7101;subtype=IES;support_ref=84;support_variant=2;type=IES;
scaffold51_317_with_IES	MILORD	internal_eliminated_sequence	7819	7844	.	.	.	ID=MILORD.317.7819.7844;Name=MILORD.317.7819.7844;bounded_by_ta=TRUE;common_boundary=Both;end=7844;ies_id=IESPGM.PTET51.1.317.7667;ies_left_dist=0;ies_min_dist=0;ies_right_dist=0;junction_seq=taaattttaatagcgTAtgtgcatattaaata;read_names=HWI-D00104:165:C29AHACXX:8:2206:10729:28469,HWI-D00104:165:C29AHACXX:8:1302:5655:70661,HWI-D00104:165:C29AHACXX:8:2302:18305:33631,HWI-D00104:165:C29AHACXX:8:1303:9616:80158,HWI-D00104:165:C29AHACXX:8:1309:3759:91814,HWI-D00104:165:C29AHACXX:8:1102:10650:88595,HWI-D00104:165:C29AHACXX:8:2306:7643:18371,HWI-D00104:165:C29AHACXX:8:2104:6838:17624,HWI-D00104:165:C29AHACXX:8:1102:8598:45722,HWI-D00104:165:C29AHACXX:8:1101:17414:10900,HWI-D00104:165:C29AHACXX:8:2104:18235:9619,HWI-D00104:165:C29AHACXX:8:1101:7569:85536;sequence=TATAAAAAGAAATACAGATTTATTTA;start=7819;subtype=IES;support_ref=0;support_variant=12;type=IES;
scaffold51_317_with_IES	MILORD	internal_eliminated_sequence	8418	8461	.	.	.	ID=MILORD.317.8418.8461;Name=MILORD.317.8418.8461;bounded_by_ta=TRUE;common_boundary=Both;end=8461;ies_id=IESPGM.PTET51.1.317.8240;ies_left_dist=0;ies_min_dist=0;ies_right_dist=0;junction_seq=atgaataattataatTAtcatcaattaattat;read_names=HWI-D00104:165:C29AHACXX:8:2303:11997:100975,HWI-D00104:165:C29AHACXX:8:1105:11950:2146,HWI-D00104:165:C29AHACXX:8:2305:13776:98022,HWI-D00104:165:C29AHACXX:8:2101:9636:14015,HWI-D00104:165:C29AHACXX:8:2105:8914:5384,HWI-D00104:165:C29AHACXX:8:1206:6892:83203,HWI-D00104:165:C29AHACXX:8:1204:15705:87455,HWI-D00104:165:C29AHACXX:8:2202:3448:86296,HWI-D00104:165:C29AHACXX:8:2308:4934:27727,HWI-D00104:165:C29AHACXX:8:2203:5494:16987;sequence=TATACATTATTTCATATATTATTATATACAATAAGTAATTACTA;start=8418;subtype=IES;support_ref=4;support_variant=10;type=IES;
scaffold51_317_with_IES	MILORD	internal_eliminated_sequence	8566	8594	.	.	.	ID=MILORD.317.8566.8594;Name=MILORD.317.8566.8594;bounded_by_ta=TRUE;common_boundary=Both;end=8594;ies_id=IESPGM.PTET51.1.317.8344;ies_left_dist=0;ies_min_dist=0;ies_right_dist=0;junction_seq=tcataggtcataaacTAtataaggttgataag;read_names=HWI-D00104:165:C29AHACXX:8:1203:16053:47102,HWI-D00104:165:C29AHACXX:8:2105:15284:89255,HWI-D00104:165:C29AHACXX:8:2305:10226:44889,HWI-D00104:165:C29AHACXX:8:1306:15511:57982,HWI-D00104:165:C29AHACXX:8:1203:15757:73259,HWI-D00104:165:C29AHACXX:8:1104:5820:95726,HWI-D00104:165:C29AHACXX:8:1103:4473:70554,HWI-D00104:165:C29AHACXX:8:1307:9628:4104,HWI-D00104:165:C29AHACXX:8:2306:4617:5156,HWI-D00104:165:C29AHACXX:8:1203:8658:100078,HWI-D00104:165:C29AHACXX:8:2308:3781:9556,HWI-D00104:165:C29AHACXX:8:1304:15385:81055,HWI-D00104:165:C29AHACXX:8:2104:6825:83357,HWI-D00104:165:C29AHACXX:8:2306:11714:28561,HWI-D00104:165:C29AHACXX:8:1304:17012:95220,HWI-D00104:165:C29AHACXX:8:1302:14168:37511,HWI-D00104:165:C29AHACXX:8:1103:19812:19558,HWI-D00104:165:C29AHACXX:8:2202:7483:31359,HWI-D00104:165:C29AHACXX:8:1205:13091:60649;sequence=TAAAGAGAAATATTAAAAATTAGTAATGA;start=8566;subtype=IES;support_ref=0;support_variant=19;type=IES;
scaffold51_317_with_IES	MILORD	internal_eliminated_sequence	8720	8748	.	.	.	ID=MILORD.317.8720.8748;Name=MILORD.317.8720.8748;bounded_by_ta=TRUE;common_boundary=Both;end=8748;ies_id=IESPGM.PTET51.1.317.8469;ies_left_dist=0;ies_min_dist=0;ies_right_dist=0;junction_seq=taataggcgaatgctTAaaataattagatcaa;read_names=HWI-D00104:165:C29AHACXX:8:1204:10300:94623,HWI-D00104:165:C29AHACXX:8:1302:20269:86779,HWI-D00104:165:C29AHACXX:8:1102:7637:67068,HWI-D00104:165:C29AHACXX:8:1302:12532:61473,HWI-D00104:165:C29AHACXX:8:2308:3334:55716,HWI-D00104:165:C29AHACXX:8:1203:13904:65723,HWI-D00104:165:C29AHACXX:8:1302:7495:5350,HWI-D00104:165:C29AHACXX:8:2302:3656:88723,HWI-D00104:165:C29AHACXX:8:2201:16592:23645,HWI-D00104:165:C29AHACXX:8:1203:9765:48706,HWI-D00104:165:C29AHACXX:8:1307:4129:89069,HWI-D00104:165:C29AHACXX:8:2209:15045:11099,HWI-D00104:165:C29AHACXX:8:1304:6161:36823,HWI-D00104:165:C29AHACXX:8:1309:18707:72280,HWI-D00104:165:C29AHACXX:8:2209:5048:44025,HWI-D00104:165:C29AHACXX:8:1106:4251:58912,HWI-D00104:165:C29AHACXX:8:2201:10339:25248,HWI-D00104:165:C29AHACXX:8:1104:1128:70939,HWI-D00104:165:C29AHACXX:8:2305:9842:30057,HWI-D00104:165:C29AHACXX:8:2108:8776:59322,HWI-D00104:165:C29AHACXX:8:1105:13428:87729,HWI-D00104:165:C29AHACXX:8:1302:12044:89012;sequence=TATGAATGTATTAATTATTAATTTATATA;start=8720;subtype=IES;support_ref=0;support_variant=22;type=IES;
scaffold51_319_with_IES	MILORD	internal_eliminated_sequence	1087	1270	.	.	.	ID=MILORD.319.1087.1270;Name=MILORD.319.1087.1270;bounded_by_ta=TRUE;common_boundary=Both;end=1270;ies_id=IESPGM.PTET51.1.319.1087;ies_left_dist=0;ies_min_dist=0;ies_right_dist=0;junction_seq=atattgtctctttttTAtcataaatctatata;read_names=HWI-D00104:165:C29AHACXX:8:2204:17417:61401,HWI-D00104:165:C29AHACXX:8:1304:11495:69358,HWI-D00104:165:C29AHACXX:8:1101:13947:52478,HWI-D00104:165:C29AHACXX:8:2301:15636:15219,HWI-D00104:165:C29AHACXX:8:2301:11859:49447,HWI-D00104:165:C29AHACXX:8:2203:6290:35628,HWI-D00104:165:C29AHACXX:8:1203:3611:37351,HWI-D00104:165:C29AHACXX:8:2305:14034:26114,HWI-D00104:165:C29AHACXX:8:2201:17258:11079,HWI-D00104:165:C29AHACXX:8:2201:3578:58907,HWI-D00104:165:C29AHACXX:8:1202:13863:57034,HWI-D00104:165:C29AHACXX:8:1107:8398:53971,HWI-D00104:165:C29AHACXX:8:1309:1854:91574,HWI-D00104:165:C29AHACXX:8:1204:13650:93604,HWI-D00104:165:C29AHACXX:8:1305:4498:51107,HWI-D00104:165:C29AHACXX:8:2105:13556:3148,HWI-D00104:165:C29AHACXX:8:2306:3405:25807,HWI-D00104:165:C29AHACXX:8:1202:1317:86672,HWI-D00104:165:C29AHACXX:8:1305:18147:67195,HWI-D00104:165:C29AHACXX:8:1103:10922:25504,HWI-D00104:165:C29AHACXX:8:1102:4219:100051,HWI-D00104:165:C29AHACXX:8:2202:9294:50049,HWI-D00104:165:C29AHACXX:8:1107:12227:7380,HWI-D00104:165:C29AHACXX:8:2306:17136:86162,HWI-D00104:165:C29AHACXX:8:1202:5478:6693,HWI-D00104:165:C29AHACXX:8:1203:11378:83376,HWI-D00104:165:C29AHACXX:8:2203:12527:97018,HWI-D00104:165:C29AHACXX:8:2303:11723:95357,HWI-D00104:165:C29AHACXX:8:2304:19360:38681,HWI-D00104:165:C29AHACXX:8:2108:5065:75686,HWI-D00104:165:C29AHACXX:8:1302:5368:71292,HWI-D00104:165:C29AHACXX:8:2103:10709:56548,HWI-D00104:165:C29AHACXX:8:2104:18495:100318,HWI-D00104:165:C29AHACXX:8:2306:16344:73571,HWI-D00104:165:C29AHACXX:8:1303:14052:20013,HWI-D00104:165:C29AHACXX:8:1106:2338:91921,HWI-D00104:165:C29AHACXX:8:1105:16431:31976,HWI-D00104:165:C29AHACXX:8:2108:11958:50214,HWI-D00104:165:C29AHACXX:8:1304:6295:39174,HWI-D00104:165:C29AHACXX:8:2302:14213:90788,HWI-D00104:165:C29AHACXX:8:2103:16807:64476,HWI-D00104:165:C29AHACXX:8:2101:7664:10036,HWI-D00104:165:C29AHACXX:8:2307:12384:31274,HWI-D00104:165:C29AHACXX:8:1107:3467:39272,HWI-D00104:165:C29AHACXX:8:1309:9591:30020,HWI-D00104:165:C29AHACXX:8:1201:6766:34365,HWI-D00104:165:C29AHACXX:8:1102:13568:40543,HWI-D00104:165:C29AHACXX:8:2104:11908:74882,HWI-D00104:165:C29AHACXX:8:2204:12433:27799,HWI-D00104:165:C29AHACXX:8:2105:19406:65873,HWI-D00104:165:C29AHACXX:8:1302:19983:54275,HWI-D00104:165:C29AHACXX:8:2205:14592:98770,HWI-D00104:165:C29AHACXX:8:2307:8451:5201,HWI-D00104:165:C29AHACXX:8:1305:4501:61869,HWI-D00104:165:C29AHACXX:8:1303:7267:87873,HWI-D00104:165:C29AHACXX:8:2206:16649:64230;sequence=TATTATTGAGTTAATAATATCAAATAAATTTATTTTACAAAGAGTATTATTTATTTTTTAAATATTATCATTGATATTAATTATTTTAAAATTATCATTAACACTTATTAATTCATAAAATTTAAATAACATTACCTTCTGATGTTTAAACTAATATAAGATAAAATAATTTTTAACTAACCAA;start=1087;subtype=IES;support_ref=12;support_variant=56;type=IES;
scaffold51_319_with_IES	MILORD	internal_eliminated_sequence	5811	5887	.	.	.	ID=MILORD.319.5811.5887;Name=MILORD.319.5811.5887;bounded_by_ta=TRUE;common_boundary=Both;end=5887;ies_id=IESPGM.PTET51.1.319.5627;ies_left_dist=0;ies_min_dist=0;ies_right_dist=0;junction_seq=gaataaagtttacacTAgtaacaataaagaat;read_names=HWI-D00104:165:C29AHACXX:8:1107:7872:10583,HWI-D00104:165:C29AHACXX:8:1201:6654:25563,HWI-D00104:165:C29AHACXX:8:1107:14332:83289,HWI-D00104:165:C29AHACXX:8:1105:5206:73374,HWI-D00104:165:C29AHACXX:8:1108:14730:100083,HWI-D00104:165:C29AHACXX:8:1108:20185:25137,HWI-D00104:165:C29AHACXX:8:1103:11523:4891,HWI-D00104:165:C29AHACXX:8:2206:4782:12455,HWI-D00104:165:C29AHACXX:8:1306:8470:59747,HWI-D00104:165:C29AHACXX:8:1106:18147:57378,HWI-D00104:165:C29AHACXX:8:1303:7045:34399,HWI-D00104:165:C29AHACXX:8:2203:5909:39930,HWI-D00104:165:C29AHACXX:8:1206:5169:59742,HWI-D00104:165:C29AHACXX:8:1202:16471:80723,HWI-D00104:165:C29AHACXX:8:2206:20509:5546,HWI-D00104:165:C29AHACXX:8:1106:19709:27915,HWI-D00104:165:C29AHACXX:8:1106:11611:97371,HWI-D00104:165:C29AHACXX:8:1101:16711:40927,HWI-D00104:165:C29AHACXX:8:2104:9114:26564,HWI-D00104:165:C29AHACXX:8:1309:15789:57856,HWI-D00104:165:C29AHACXX:8:1101:4958:46635,HWI-D00104:165:C29AHACXX:8:2308:1980:48349,HWI-D00104:165:C29AHACXX:8:1105:15443:10601,HWI-D00104:165:C29AHACXX:8:2108:15759:90928,HWI-D00104:165:C29AHACXX:8:1205:4245:33127,HWI-D00104:165:C29AHACXX:8:1302:2463:54159,HWI-D00104:165:C29AHACXX:8:1105:17623:37426,HWI-D00104:165:C29AHACXX:8:2105:15688:48700,HWI-D00104:165:C29AHACXX:8:2202:2282:50678,HWI-D00104:165:C29AHACXX:8:1101:7422:24977,HWI-D00104:165:C29AHACXX:8:1108:4626:9249,HWI-D00104:165:C29AHACXX:8:1105:4611:30853,HWI-D00104:165:C29AHACXX:8:1203:13076:101060,HWI-D00104:165:C29AHACXX:8:1204:3775:74030,HWI-D00104:165:C29AHACXX:8:2305:5956:37623,HWI-D00104:165:C29AHACXX:8:1107:1604:14027,HWI-D00104:165:C29AHACXX:8:2303:18938:56469,HWI-D00104:165:C29AHACXX:8:1108:10839:84321;sequence=TACAGTTAATTATTAGATAATTTAGACTAATTAGTAGCAAATTATATAGTATTGCATAATAAAACAAATTTTCAGTG;start=5811;subtype=IES;support_ref=4;support_variant=38;type=IES;
scaffold51_319_with_IES	MILORD	internal_eliminated_sequence	7279	7363	.	.	.	ID=MILORD.319.7279.7363;Name=MILORD.319.7279.7363;bounded_by_ta=TRUE;common_boundary=Both;end=7363;ies_id=IESPGM.PTET51.1.319.7018;ies_left_dist=0;ies_min_dist=0;ies_right_dist=0;junction_seq=agatattaaaactgaTAtttaaattataatca;read_names=HWI-D00104:165:C29AHACXX:8:2306:16186:65845,HWI-D00104:165:C29AHACXX:8:1108:18299:10784,HWI-D00104:165:C29AHACXX:8:2209:16658:18091,HWI-D00104:165:C29AHACXX:8:2104:16266:87711,HWI-D00104:165:C29AHACXX:8:1301:9776:57699,HWI-D00104:165:C29AHACXX:8:1305:2047:59045,HWI-D00104:165:C29AHACXX:8:2205:12135:21497,HWI-D00104:165:C29AHACXX:8:1203:11541:32912,HWI-D00104:165:C29AHACXX:8:2104:2480:80348,HWI-D00104:165:C29AHACXX:8:1204:19667:2608,HWI-D00104:165:C29AHACXX:8:2303:1172:36893,HWI-D00104:165:C29AHACXX:8:2303:19097:31367,HWI-D00104:165:C29AHACXX:8:1104:15899:94404,HWI-D00104:165:C29AHACXX:8:1106:19640:87064,HWI-D00104:165:C29AHACXX:8:2202:11258:63183,HWI-D00104:165:C29AHACXX:8:1103:13304:18766,HWI-D00104:165:C29AHACXX:8:1103:2600:53897,HWI-D00104:165:C29AHACXX:8:2303:18241:82611,HWI-D00104:165:C29AHACXX:8:1107:5831:31890,HWI-D00104:165:C29AHACXX:8:1302:13986:57657,HWI-D00104:165:C29AHACXX:8:2307:7592:88573,HWI-D00104:165:C29AHACXX:8:2102:5431:26845,HWI-D00104:165:C29AHACXX:8:2302:19084:66046,HWI-D00104:165:C29AHACXX:8:2201:6307:26773,HWI-D00104:165:C29AHACXX:8:1101:7367:51869,HWI-D00104:165:C29AHACXX:8:1303:13344:65266,HWI-D00104:165:C29AHACXX:8:2301:4951:74983,HWI-D00104:165:C29AHACXX:8:1205:6815:87975,HWI-D00104:165:C29AHACXX:8:1304:9733:68123,HWI-D00104:165:C29AHACXX:8:1309:18793:2623,HWI-D00104:165:C29AHACXX:8:2306:8670:77095,HWI-D00104:165:C29AHACXX:8:1203:18713:15506,HWI-D00104:165:C29AHACXX:8:2207:1823:70067,HWI-D00104:165:C29AHACXX:8:1304:17653:77952,HWI-D00104:165:C29AHACXX:8:1201:12550:21722,HWI-D00104:165:C29AHACXX:8:2202:16405:8008,HWI-D00104:165:C29AHACXX:8:2203:4965:72421,HWI-D00104:165:C29AHACXX:8:2206:4163:25215,HWI-D00104:165:C29AHACXX:8:1204:8734:13818,HWI-D00104:165:C29AHACXX:8:1106:4928:28676,HWI-D00104:165:C29AHACXX:8:1303:9780:32185,HWI-D00104:165:C29AHACXX:8:2105:16084:78518,HWI-D00104:165:C29AHACXX:8:1301:14598:42723,HWI-D00104:165:C29AHACXX:8:2308:8890:82320,HWI-D00104:165:C29AHACXX:8:1306:10816:94106,HWI-D00104:165:C29AHACXX:8:1205:8891:71967,HWI-D00104:165:C29AHACXX:8:1201:17714:57294,HWI-D00104:165:C29AHACXX:8:1202:18306:72841,HWI-D00104:165:C29AHACXX:8:2108:13680:23007,HWI-D00104:165:C29AHACXX:8:1202:19990:35624,HWI-D00104:165:C29AHACXX:8:2207:6020:73963;sequence=TATAGTGGATTTAAAAATAAAAAAATGGTGTAAAATATGAAAATCTTGTAAAGAAAATTTAGTATTTATTTTGGAAAACCAATCA;start=7279;subtype=IES;support_ref=2;support_variant=51;type=IES;
scaffold51_31_with_IES	MILORD	internal_eliminated_sequence	15021	15115	.	.	.	ID=MILORD.31.15021.15115;Name=MILORD.31.15021.15115;bounded_by_ta=TRUE;common_boundary=Both;end=15115;ies_id=IESPGM.PTET51.1.31.15021;ies_left_dist=0;ies_min_dist=0;ies_right_dist=0;junction_seq=acaaagtagccttaaTAatgttaagcttagtc;read_names=HWI-D00104:165:C29AHACXX:8:2101:4140:39480,HWI-D00104:165:C29AHACXX:8:2101:10078:49494,HWI-D00104:165:C29AHACXX:8:2304:10242:34764,HWI-D00104:165:C29AHACXX:8:2204:3873:35208,HWI-D00104:165:C29AHACXX:8:1203:2600:96415,HWI-D00104:165:C29AHACXX:8:1307:7856:97362,HWI-D00104:165:C29AHACXX:8:2207:1631:5318,HWI-D00104:165:C29AHACXX:8:1307:8867:61685,HWI-D00104:165:C29AHACXX:8:1103:7947:69919,HWI-D00104:165:C29AHACXX:8:2202:10550:49638,HWI-D00104:165:C29AHACXX:8:2101:10612:82324,HWI-D00104:165:C29AHACXX:8:1107:3757:25774,HWI-D00104:165:C29AHACXX:8:2202:2224:95102,HWI-D00104:165:C29AHACXX:8:2202:13470:87646,HWI-D00104:165:C29AHACXX:8:1104:11011:60125,HWI-D00104:165:C29AHACXX:8:2204:18915:78272,HWI-D00104:165:C29AHACXX:8:2202:13358:13186,HWI-D00104:165:C29AHACXX:8:1304:16148:16925,HWI-D00104:165:C29AHACXX:8:2305:14484:83218,HWI-D00104:165:C29AHACXX:8:1103:3780:69011,HWI-D00104:165:C29AHACXX:8:1305:19213:39191,HWI-D00104:165:C29AHACXX:8:1106:7231:65222,HWI-D00104:165:C29AHACXX:8:2302:15322:36596,HWI-D00104:165:C29AHACXX:8:2102:12906:29025,HWI-D00104:165:C29AHACXX:8:1104:4319:42290,HWI-D00104:165:C29AHACXX:8:2102:8234:83501,HWI-D00104:165:C29AHACXX:8:1302:13140:10679,HWI-D00104:165:C29AHACXX:8:2104:18261:74853,HWI-D00104:165:C29AHACXX:8:2108:16126:5573;sequence=TACAGCAGTAATATTAAATTATTTTATTAATGAATCATGATAAAGCTTATTTATCAAAATTTAATAAAATTAAAGAAAATAATAGACTTTCTCCA;start=15021;subtype=IES;support_ref=2;support_variant=29;type=IES;
scaffold51_31_with_IES	MILORD	internal_eliminated_sequence	19125	19196	.	.	.	ID=MILORD.31.19125.19196;Name=MILORD.31.19125.19196;bounded_by_ta=TRUE;common_boundary=Both;end=19196;ies_id=IESPGM.PTET51.1.31.19030;ies_left_dist=0;ies_min_dist=0;ies_right_dist=0;junction_seq=taccagtaattatgaTAatcacaagaacctta;read_names=HWI-D00104:165:C29AHACXX:8:1205:9595:63633,HWI-D00104:165:C29AHACXX:8:1302:9862:47590,HWI-D00104:165:C29AHACXX:8:2102:18171:25734,HWI-D00104:165:C29AHACXX:8:1301:11161:50575,HWI-D00104:165:C29AHACXX:8:1302:3176:64841,HWI-D00104:165:C29AHACXX:8:2207:10072:87916,HWI-D00104:165:C29AHACXX:8:1103:20397:47570,HWI-D00104:165:C29AHACXX:8:2301:5075:67702,HWI-D00104:165:C29AHACXX:8:2209:12540:57403,HWI-D00104:165:C29AHACXX:8:2207:12228:28840,HWI-D00104:165:C29AHACXX:8:2202:20183:84082,HWI-D00104:165:C29AHACXX:8:2206:13865:74396,HWI-D00104:165:C29AHACXX:8:1205:13733:20044,HWI-D00104:165:C29AHACXX:8:2302:2844:8140,HWI-D00104:165:C29AHACXX:8:2304:14008:41405,HWI-D00104:165:C29AHACXX:8:1309:6580:81308,HWI-D00104:165:C29AHACXX:8:1202:9199:47437,HWI-D00104:165:C29AHACXX:8:1105:8424:24368;sequence=TACAGTAATATGATTATTGATTTATTCTAAATTAATTAATTGACATAAATGATAATAAGAATTTATCAAGTA;start=19125;subtype=IES;support_ref=0;support_variant=18;type=IES;
scaffold51_31_with_IES	MILORD	internal_eliminated_sequence	21290	21365	.	.	.	ID=MILORD.31.21290.21365;Name=MILORD.31.21290.21365;bounded_by_ta=TRUE;common_boundary=Both;end=21365;ies_id=IESPGM.PTET51.1.31.21123;ies_left_dist=0;ies_min_dist=0;ies_right_dist=0;junction_seq=gatacgcaagacaagTAtatataatttgattt;read_names=HWI-D00104:165:C29AHACXX:8:1303:9595:13871;sequence=TATAATAAGTTTCTATTTTTTTGTTAAATTGCTAAACAATAAAATATGAAATTAATTCGAAAATAGATTTTAAGTG;start=21290;subtype=IES;support_ref=14;support_variant=1;type=IES;
scaffold51_31_with_IES	MILORD	internal_eliminated_sequence	21966	21993	.	.	.	ID=MILORD.31.21966.21993;Name=MILORD.31.21966.21993;bounded_by_ta=TRUE;common_boundary=Both;end=21993;ies_id=IESPGM.PTET51.1.31.21723;ies_left_dist=0;ies_min_dist=0;ies_right_dist=0;junction_seq=agattagatcatagtTActaacacaattcctt;read_names=HWI-D00104:165:C29AHACXX:8:1202:18656:74678,HWI-D00104:165:C29AHACXX:8:2201:8301:73333,HWI-D00104:165:C29AHACXX:8:2202:13291:60842,HWI-D00104:165:C29AHACXX:8:2203:2243:89339,HWI-D00104:165:C29AHACXX:8:2305:12014:59162,HWI-D00104:165:C29AHACXX:8:2301:14450:46453,HWI-D00104:165:C29AHACXX:8:2103:10722:40601,HWI-D00104:165:C29AHACXX:8:1108:4903:4466,HWI-D00104:165:C29AHACXX:8:2303:12496:73604,HWI-D00104:165:C29AHACXX:8:2103:17246:52816,HWI-D00104:165:C29AHACXX:8:1204:4718:83333,HWI-D00104:165:C29AHACXX:8:2301:18354:63878,HWI-D00104:165:C29AHACXX:8:2304:12660:39787,HWI-D00104:165:C29AHACXX:8:2206:11085:8382,HWI-D00104:165:C29AHACXX:8:1306:9569:33539,HWI-D00104:165:C29AHACXX:8:1108:6588:29251,HWI-D00104:165:C29AHACXX:8:1201:1236:64732,HWI-D00104:165:C29AHACXX:8:2303:3785:41220,HWI-D00104:165:C29AHACXX:8:1105:5130:55554,HWI-D00104:165:C29AHACXX:8:2304:7268:5103,HWI-D00104:165:C29AHACXX:8:2203:14157:2972,HWI-D00104:165:C29AHACXX:8:1102:13380:89951,HWI-D00104:165:C29AHACXX:8:2306:14104:12659,HWI-D00104:165:C29AHACXX:8:1304:11573:39551,HWI-D00104:165:C29AHACXX:8:2307:9396:79646,HWI-D00104:165:C29AHACXX:8:1102:16831:22711,HWI-D00104:165:C29AHACXX:8:1106:14409:21398,HWI-D00104:165:C29AHACXX:8:1105:9580:36935,HWI-D00104:165:C29AHACXX:8:2301:3666:30500,HWI-D00104:165:C29AHACXX:8:2207:20344:81853,HWI-D00104:165:C29AHACXX:8:1108:5269:69455,HWI-D00104:165:C29AHACXX:8:1106:15367:26204;sequence=TATAATTCAAATTCACATCACTTATGTA;start=21966;subtype=IES;support_ref=3;support_variant=32;type=IES;
scaffold51_31_with_IES	MILORD	internal_eliminated_sequence	22150	22194	.	.	.	ID=MILORD.31.22150.22194;Name=MILORD.31.22150.22194;bounded_by_ta=TRUE;common_boundary=Both;end=22194;ies_id=IESPGM.PTET51.1.31.21879;ies_left_dist=0;ies_min_dist=0;ies_right_dist=0;junction_seq=ttcaactttatttgaTAtcaaacattgatttt;read_names=HWI-D00104:165:C29AHACXX:8:2101:17580:77254,HWI-D00104:165:C29AHACXX:8:2202:13759:54549,HWI-D00104:165:C29AHACXX:8:1106:11986:67886,HWI-D00104:165:C29AHACXX:8:1306:2471:12562,HWI-D00104:165:C29AHACXX:8:1204:14544:47250,HWI-D00104:165:C29AHACXX:8:1304:14684:2906,HWI-D00104:165:C29AHACXX:8:1303:11922:63265,HWI-D00104:165:C29AHACXX:8:2203:17933:40467,HWI-D00104:165:C29AHACXX:8:1303:18604:64053,HWI-D00104:165:C29AHACXX:8:2203:18585:94622,HWI-D00104:165:C29AHACXX:8:2101:13410:40817,HWI-D00104:165:C29AHACXX:8:2304:10933:80816,HWI-D00104:165:C29AHACXX:8:1104:5905:18537,HWI-D00104:165:C29AHACXX:8:2308:7075:44720,HWI-D00104:165:C29AHACXX:8:2203:15961:57103,HWI-D00104:165:C29AHACXX:8:2102:16611:86971,HWI-D00104:165:C29AHACXX:8:1202:3764:28405,HWI-D00104:165:C29AHACXX:8:1201:10054:77581,HWI-D00104:165:C29AHACXX:8:1307:2604:93314,HWI-D00104:165:C29AHACXX:8:2105:3164:85438,HWI-D00104:165:C29AHACXX:8:2305:6360:77818,HWI-D00104:165:C29AHACXX:8:1105:10920:30493,HWI-D00104:165:C29AHACXX:8:1303:3016:72253,HWI-D00104:165:C29AHACXX:8:2203:21120:33592,HWI-D00104:165:C29AHACXX:8:1101:2831:2921,HWI-D00104:165:C29AHACXX:8:1103:14558:58708,HWI-D00104:165:C29AHACXX:8:1307:9798:36843,HWI-D00104:165:C29AHACXX:8:1103:15595:71761,HWI-D00104:165:C29AHACXX:8:2101:15093:5573,HWI-D00104:165:C29AHACXX:8:1206:5403:27950,HWI-D00104:165:C29AHACXX:8:1302:19013:4218,HWI-D00104:165:C29AHACXX:8:2202:3673:59717,HWI-D00104:165:C29AHACXX:8:2302:17524:95730,HWI-D00104:165:C29AHACXX:8:1107:6528:32937,HWI-D00104:165:C29AHACXX:8:1305:17070:22894,HWI-D00104:165:C29AHACXX:8:1307:9918:81131,HWI-D00104:165:C29AHACXX:8:1201:13280:22128,HWI-D00104:165:C29AHACXX:8:1309:4664:35235;sequence=TATAGTAAGTTCACTATTTAGTATATTAATTTATAATATCAATGA;start=22150;subtype=IES;support_ref=10;support_variant=38;type=IES;
scaffold51_31_with_IES	MILORD	internal_eliminated_sequence	23326	23456	.	.	.	ID=MILORD.31.23326.23456;Name=MILORD.31.23326.23456;bounded_by_ta=TRUE;common_boundary=Both;end=23456;ies_id=IESPGM.PTET51.1.31.23010;ies_left_dist=0;ies_min_dist=0;ies_right_dist=0;junction_seq=atcaaaaaaggatgaTAgcataaaagtataaa;read_names=HWI-D00104:165:C29AHACXX:8:1104:10998:96697,HWI-D00104:165:C29AHACXX:8:2304:17670:7151,HWI-D00104:165:C29AHACXX:8:2207:14603:60173,HWI-D00104:165:C29AHACXX:8:2201:3245:42624,HWI-D00104:165:C29AHACXX:8:2202:6994:35577,HWI-D00104:165:C29AHACXX:8:1102:2629:3466,HWI-D00104:165:C29AHACXX:8:1301:13074:72652,HWI-D00104:165:C29AHACXX:8:1201:5010:86800,HWI-D00104:165:C29AHACXX:8:2103:12095:28813,HWI-D00104:165:C29AHACXX:8:2203:12911:21731,HWI-D00104:165:C29AHACXX:8:2305:5763:16058,HWI-D00104:165:C29AHACXX:8:1108:18579:25801,HWI-D00104:165:C29AHACXX:8:1307:5374:14005,HWI-D00104:165:C29AHACXX:8:1304:11262:34561,HWI-D00104:165:C29AHACXX:8:2305:1902:82729,HWI-D00104:165:C29AHACXX:8:2204:6342:78795;sequence=TACAGACAGTCAAATATAAATTTGAGTTTTCCTTTTGTGCTTTATCTATGCTCCTATTTAATAATCATTGGAAATTCAATAATAACCATTCTAATTATTCAAGAAAGCCTCAGAATAAAATTGATTTAATG;start=23326;subtype=IES;support_ref=2;support_variant=16;type=IES;
scaffold51_31_with_IES	MILORD	internal_eliminated_sequence	23326	23652	.	.	.	ID=MILORD.31.23326.23652;Name=MILORD.31.23326.23652;bounded_by_ta=TRUE;common_boundary=LEFT;end=23652;ies_id=IESPGM.PTET51.1.31.23010;ies_left_dist=0;ies_min_dist=0;ies_right_dist=-196;junction_seq=atcaaaaaaggatgaTAtcagtatgatccagc;read_names=HWI-D00104:165:C29AHACXX:8:1203:11008:61973;sequence=TACAGACAGTCAAATATAAATTTGAGTTTTCCTTTTGTGCTTTATCTATGCTCCTATTTAATAATCATTGGAAATTCAATAATAACCATTCTAATTATTCAAGAAAGCCTCAGAATAAAATTGATTTAATGTAGCATAAAAGTATAAATTTAATTTCACTAATATTTCAGATAGAATAATTGTAGAGAGAAGTTTGTTAATTGGAACATATTGTAAGACTAAAATCTAATTCAGTTGTAATTTTAAAAAATAAGTTGAATAATCTAATGTATAGAAGAATATAATATTTTAGTCTTTTAAAAATTTGATCTTTTAGGTGAATGACAG;start=23326;subtype=PARTIAL_EXTERNAL;support_ref=1;support_variant=1;type=ALTERNATIVE;
scaffold51_31_with_IES	MILORD	internal_eliminated_sequence	23595	23652	.	.	.	ID=MILORD.31.23595.23652;Name=MILORD.31.23595.23652;bounded_by_ta=TRUE;common_boundary=Both;end=23652;ies_id=IESPGM.PTET51.1.31.23148;ies_left_dist=0;ies_min_dist=0;ies_right_dist=0;junction_seq=ttgaataatctaatgTAtcagtatgatccagc;read_names=HWI-D00104:165:C29AHACXX:8:2203:9471:48746,HWI-D00104:165:C29AHACXX:8:1108:15629:56330,HWI-D00104:165:C29AHACXX:8:2101:12329:60368,HWI-D00104:165:C29AHACXX:8:1304:20485:53136,HWI-D00104:165:C29AHACXX:8:1106:12697:79339,HWI-D00104:165:C29AHACXX:8:2306:3022:48654,HWI-D00104:165:C29AHACXX:8:2202:15288:46267,HWI-D00104:165:C29AHACXX:8:1202:7458:73695,HWI-D00104:165:C29AHACXX:8:2201:11450:81522,HWI-D00104:165:C29AHACXX:8:2308:20077:78179,HWI-D00104:165:C29AHACXX:8:1106:20486:44230,HWI-D00104:165:C29AHACXX:8:1301:1161:76207,HWI-D00104:165:C29AHACXX:8:1206:11802:31065,HWI-D00104:165:C29AHACXX:8:2305:16517:34074,HWI-D00104:165:C29AHACXX:8:2305:12892:26621,HWI-D00104:165:C29AHACXX:8:1204:12931:95893,HWI-D00104:165:C29AHACXX:8:1306:15267:36215,HWI-D00104:165:C29AHACXX:8:2305:12618:89162,HWI-D00104:165:C29AHACXX:8:2304:1956:26311,HWI-D00104:165:C29AHACXX:8:1202:2261:12404,HWI-D00104:165:C29AHACXX:8:1307:17804:26227,HWI-D00104:165:C29AHACXX:8:2101:17308:101264,HWI-D00104:165:C29AHACXX:8:1204:5328:43779,HWI-D00104:165:C29AHACXX:8:2303:9140:21763,HWI-D00104:165:C29AHACXX:8:2209:11446:58104,HWI-D00104:165:C29AHACXX:8:1108:8795:71795,HWI-D00104:165:C29AHACXX:8:2101:4076:40347,HWI-D00104:165:C29AHACXX:8:2104:14711:6222,HWI-D00104:165:C29AHACXX:8:1304:9597:42994,HWI-D00104:165:C29AHACXX:8:2209:9806:20903,HWI-D00104:165:C29AHACXX:8:1107:15475:30688,HWI-D00104:165:C29AHACXX:8:2103:4576:95580,HWI-D00104:165:C29AHACXX:8:2305:12898:66901,HWI-D00104:165:C29AHACXX:8:1309:14715:45917,HWI-D00104:165:C29AHACXX:8:1106:8276:92296,HWI-D00104:165:C29AHACXX:8:1202:20920:28921,HWI-D00104:165:C29AHACXX:8:1203:13507:82886;sequence=TATAGAAGAATATAATATTTTAGTCTTTTAAAAATTTGATCTTTTAGGTGAATGACAG;start=23595;subtype=IES;support_ref=6;support_variant=37;type=IES;
scaffold51_31_with_IES	MILORD	internal_eliminated_sequence	26728	26755	.	.	.	ID=MILORD.31.26728.26755;Name=MILORD.31.26728.26755;bounded_by_ta=TRUE;common_boundary=Both;end=26755;ies_id=IESPGM.PTET51.1.31.26223;ies_left_dist=0;ies_min_dist=0;ies_right_dist=0;junction_seq=gattgaatgtattgcTAcaacaattttaaata;read_names=HWI-D00104:165:C29AHACXX:8:1106:12359:16517,HWI-D00104:165:C29AHACXX:8:2301:7640:6919,HWI-D00104:165:C29AHACXX:8:1205:6292:69996,HWI-D00104:165:C29AHACXX:8:1108:9572:82322,HWI-D00104:165:C29AHACXX:8:2303:5570:45734,HWI-D00104:165:C29AHACXX:8:1302:11185:17297,HWI-D00104:165:C29AHACXX:8:1306:17245:45231,HWI-D00104:165:C29AHACXX:8:2205:15840:87529,HWI-D00104:165:C29AHACXX:8:2209:11603:76756,HWI-D00104:165:C29AHACXX:8:1202:16691:56897,HWI-D00104:165:C29AHACXX:8:2301:3308:5593,HWI-D00104:165:C29AHACXX:8:1301:16337:51287,HWI-D00104:165:C29AHACXX:8:2301:11093:79550,HWI-D00104:165:C29AHACXX:8:2302:13800:91481,HWI-D00104:165:C29AHACXX:8:2102:12885:15149,HWI-D00104:165:C29AHACXX:8:2101:13910:50555,HWI-D00104:165:C29AHACXX:8:2104:18391:98463,HWI-D00104:165:C29AHACXX:8:2306:13906:69352,HWI-D00104:165:C29AHACXX:8:2205:9641:49091,HWI-D00104:165:C29AHACXX:8:1105:13623:8905,HWI-D00104:165:C29AHACXX:8:1302:9446:5267,HWI-D00104:165:C29AHACXX:8:2204:8002:39918,HWI-D00104:165:C29AHACXX:8:1105:9672:61736,HWI-D00104:165:C29AHACXX:8:2101:20661:100387,HWI-D00104:165:C29AHACXX:8:1301:8013:77287,HWI-D00104:165:C29AHACXX:8:1201:19434:7607,HWI-D00104:165:C29AHACXX:8:2201:12446:14662,HWI-D00104:165:C29AHACXX:8:1104:20269:28025,HWI-D00104:165:C29AHACXX:8:2101:18814:59859,HWI-D00104:165:C29AHACXX:8:2108:4980:77792,HWI-D00104:165:C29AHACXX:8:1101:10947:99624,HWI-D00104:165:C29AHACXX:8:1101:2833:69739,HWI-D00104:165:C29AHACXX:8:1307:19467:96690,HWI-D00104:165:C29AHACXX:8:1302:7090:42272,HWI-D00104:165:C29AHACXX:8:2307:12128:17758,HWI-D00104:165:C29AHACXX:8:2201:17908:11230,HWI-D00104:165:C29AHACXX:8:2305:14686:84447,HWI-D00104:165:C29AHACXX:8:2104:4771:72756,HWI-D00104:165:C29AHACXX:8:2203:15719:82508,HWI-D00104:165:C29AHACXX:8:2101:16083:81762,HWI-D00104:165:C29AHACXX:8:1204:20203:87672,HWI-D00104:165:C29AHACXX:8:2103:2344:65674,HWI-D00104:165:C29AHACXX:8:2101:6234:36424,HWI-D00104:165:C29AHACXX:8:2105:3761:36732,HWI-D00104:165:C29AHACXX:8:1303:5980:49502,HWI-D00104:165:C29AHACXX:8:2301:17120:32318,HWI-D00104:165:C29AHACXX:8:1203:12585:43164,HWI-D00104:165:C29AHACXX:8:2304:4196:75899,HWI-D00104:165:C29AHACXX:8:2105:5033:73558,HWI-D00104:165:C29AHACXX:8:1106:4930:9076,HWI-D00104:165:C29AHACXX:8:1203:17946:45430,HWI-D00104:165:C29AHACXX:8:1104:16807:82800;sequence=TATAATTTAAAGTATGTCCATTTTATTA;start=26728;subtype=IES;support_ref=15;support_variant=52;type=IES;
scaffold51_31_with_IES	MILORD	internal_eliminated_sequence	29573	29685	.	.	.	ID=MILORD.31.29573.29685;Name=MILORD.31.29573.29685;bounded_by_ta=TRUE;common_boundary=Both;end=29685;ies_id=IESPGM.PTET51.1.31.29040;ies_left_dist=0;ies_min_dist=0;ies_right_dist=0;junction_seq=taatcctaatttatgTAcattaatgaagagga;read_names=HWI-D00104:165:C29AHACXX:8:2203:15371:84736,HWI-D00104:165:C29AHACXX:8:1306:4128:73208,HWI-D00104:165:C29AHACXX:8:1101:17714:81904,HWI-D00104:165:C29AHACXX:8:2204:3997:75656,HWI-D00104:165:C29AHACXX:8:2201:5125:10936,HWI-D00104:165:C29AHACXX:8:2206:18034:83961,HWI-D00104:165:C29AHACXX:8:1306:6069:20510,HWI-D00104:165:C29AHACXX:8:1106:18297:11084,HWI-D00104:165:C29AHACXX:8:1204:18844:25016,HWI-D00104:165:C29AHACXX:8:2103:4742:45615,HWI-D00104:165:C29AHACXX:8:2105:6606:30226,HWI-D00104:165:C29AHACXX:8:2301:8329:67662,HWI-D00104:165:C29AHACXX:8:2103:6909:10292,HWI-D00104:165:C29AHACXX:8:2204:1773:14088,HWI-D00104:165:C29AHACXX:8:1306:15978:52987,HWI-D00104:165:C29AHACXX:8:2101:13804:31687,HWI-D00104:165:C29AHACXX:8:1103:20401:9208,HWI-D00104:165:C29AHACXX:8:1309:20410:63321,HWI-D00104:165:C29AHACXX:8:1307:7585:27351,HWI-D00104:165:C29AHACXX:8:1101:6596:25267,HWI-D00104:165:C29AHACXX:8:2206:16969:39547,HWI-D00104:165:C29AHACXX:8:1305:6286:40840,HWI-D00104:165:C29AHACXX:8:1203:12449:49068,HWI-D00104:165:C29AHACXX:8:1302:17821:78139,HWI-D00104:165:C29AHACXX:8:1202:18457:95569,HWI-D00104:165:C29AHACXX:8:2209:4469:29461,HWI-D00104:165:C29AHACXX:8:2306:7596:29553,HWI-D00104:165:C29AHACXX:8:2304:16324:87381,HWI-D00104:165:C29AHACXX:8:1309:4478:49443,HWI-D00104:165:C29AHACXX:8:2207:7383:52506,HWI-D00104:165:C29AHACXX:8:1204:9112:25718,HWI-D00104:165:C29AHACXX:8:1107:10823:51091,HWI-D00104:165:C29AHACXX:8:2301:10101:11503,HWI-D00104:165:C29AHACXX:8:2306:18463:83817,HWI-D00104:165:C29AHACXX:8:1306:3650:48201,HWI-D00104:165:C29AHACXX:8:1304:16067:15087,HWI-D00104:165:C29AHACXX:8:2304:17551:61101,HWI-D00104:165:C29AHACXX:8:1102:10588:7652,HWI-D00104:165:C29AHACXX:8:2308:7435:76184,HWI-D00104:165:C29AHACXX:8:1104:13500:62120,HWI-D00104:165:C29AHACXX:8:1303:7252:79000,HWI-D00104:165:C29AHACXX:8:1204:18464:31795,HWI-D00104:165:C29AHACXX:8:2306:11433:70202,HWI-D00104:165:C29AHACXX:8:2201:4997:88857,HWI-D00104:165:C29AHACXX:8:2304:16636:14610,HWI-D00104:165:C29AHACXX:8:1106:5759:53133,HWI-D00104:165:C29AHACXX:8:1108:1479:11458,HWI-D00104:165:C29AHACXX:8:1302:16207:27121,HWI-D00104:165:C29AHACXX:8:2205:3922:69254,HWI-D00104:165:C29AHACXX:8:2305:3862:48625,HWI-D00104:165:C29AHACXX:8:2206:15086:41842;sequence=TATTGTTGATAGCAAATAATGATAATAATATGGATAAAATCAAATGCTAATTTCAAGTATTTAAAATAATCAAATTCTATATCCTGATTTAACTACGATAATTGCACAAACAA;start=29573;subtype=IES;support_ref=0;support_variant=51;type=IES;
scaffold51_31_with_IES	MILORD	internal_eliminated_sequence	34760	34803	.	.	.	ID=MILORD.31.34760.34803;Name=MILORD.31.34760.34803;bounded_by_ta=TRUE;common_boundary=Both;end=34803;ies_id=IESPGM.PTET51.1.31.34114;ies_left_dist=0;ies_min_dist=0;ies_right_dist=0;junction_seq=atcagtcttagttgaTAtcgtaaacaagaaat;read_names=HWI-D00104:165:C29AHACXX:8:2202:3175:3585,HWI-D00104:165:C29AHACXX:8:2103:5791:75356,HWI-D00104:165:C29AHACXX:8:1304:12574:64064,HWI-D00104:165:C29AHACXX:8:2207:16107:21816,HWI-D00104:165:C29AHACXX:8:2205:15965:93425,HWI-D00104:165:C29AHACXX:8:1203:15823:100526,HWI-D00104:165:C29AHACXX:8:2104:7616:51928,HWI-D00104:165:C29AHACXX:8:2207:16880:34045,HWI-D00104:165:C29AHACXX:8:2301:10689:30994,HWI-D00104:165:C29AHACXX:8:2304:7953:24210,HWI-D00104:165:C29AHACXX:8:1203:1513:41740,HWI-D00104:165:C29AHACXX:8:1302:13465:33330,HWI-D00104:165:C29AHACXX:8:1204:16270:24282,HWI-D00104:165:C29AHACXX:8:2206:13062:28713,HWI-D00104:165:C29AHACXX:8:1202:7300:27904,HWI-D00104:165:C29AHACXX:8:1201:18919:13921,HWI-D00104:165:C29AHACXX:8:1301:16509:49664,HWI-D00104:165:C29AHACXX:8:1305:13830:2686,HWI-D00104:165:C29AHACXX:8:1105:19679:45645,HWI-D00104:165:C29AHACXX:8:2201:2963:17153,HWI-D00104:165:C29AHACXX:8:2204:19111:5535,HWI-D00104:165:C29AHACXX:8:2308:14236:77432,HWI-D00104:165:C29AHACXX:8:2103:17203:7969,HWI-D00104:165:C29AHACXX:8:1104:6570:32851,HWI-D00104:165:C29AHACXX:8:1204:6795:56585,HWI-D00104:165:C29AHACXX:8:1205:13083:87774,HWI-D00104:165:C29AHACXX:8:2102:10548:21300,HWI-D00104:165:C29AHACXX:8:1303:5348:73025,HWI-D00104:165:C29AHACXX:8:1203:17263:50764,HWI-D00104:165:C29AHACXX:8:2207:6837:96721,HWI-D00104:165:C29AHACXX:8:1106:19850:81927,HWI-D00104:165:C29AHACXX:8:1107:20184:74734,HWI-D00104:165:C29AHACXX:8:1103:1854:34917,HWI-D00104:165:C29AHACXX:8:1305:5007:57529,HWI-D00104:165:C29AHACXX:8:1304:17153:16801;sequence=TAAAGTGGGGCTTTTTATGATTTTGGTTTTTATTATTTGGAGTG;start=34760;subtype=IES;support_ref=2;support_variant=35;type=IES;
scaffold51_31_with_IES	MILORD	internal_eliminated_sequence	37524	37621	.	.	.	ID=MILORD.31.37524.37621;Name=MILORD.31.37524.37621;bounded_by_ta=TRUE;common_boundary=Both;end=37621;ies_id=IESPGM.PTET51.1.31.36834;ies_left_dist=0;ies_min_dist=0;ies_right_dist=0;junction_seq=tacaattttattttgTAatcgagtcaatttta;read_names=HWI-D00104:165:C29AHACXX:8:2105:16881:74084,HWI-D00104:165:C29AHACXX:8:2102:7668:80417,HWI-D00104:165:C29AHACXX:8:1305:11263:20053,HWI-D00104:165:C29AHACXX:8:1205:15618:14392,HWI-D00104:165:C29AHACXX:8:1103:5030:84690,HWI-D00104:165:C29AHACXX:8:2202:1662:43827,HWI-D00104:165:C29AHACXX:8:2303:8915:61042,HWI-D00104:165:C29AHACXX:8:1306:10994:21884,HWI-D00104:165:C29AHACXX:8:2307:14197:99522,HWI-D00104:165:C29AHACXX:8:1302:17107:64172,HWI-D00104:165:C29AHACXX:8:2305:11456:59898,HWI-D00104:165:C29AHACXX:8:1106:9977:80325,HWI-D00104:165:C29AHACXX:8:2103:6069:13200,HWI-D00104:165:C29AHACXX:8:1104:13392:57876,HWI-D00104:165:C29AHACXX:8:1103:16446:74527,HWI-D00104:165:C29AHACXX:8:1306:11128:63147,HWI-D00104:165:C29AHACXX:8:2201:19355:86706,HWI-D00104:165:C29AHACXX:8:1104:9209:28526,HWI-D00104:165:C29AHACXX:8:2303:2858:26882,HWI-D00104:165:C29AHACXX:8:1105:7593:19983,HWI-D00104:165:C29AHACXX:8:1107:4149:4479,HWI-D00104:165:C29AHACXX:8:2103:20667:19786,HWI-D00104:165:C29AHACXX:8:2205:13066:78672,HWI-D00104:165:C29AHACXX:8:2105:9934:33667,HWI-D00104:165:C29AHACXX:8:1307:19783:19642,HWI-D00104:165:C29AHACXX:8:1102:7911:58804,HWI-D00104:165:C29AHACXX:8:2207:9490:92718,HWI-D00104:165:C29AHACXX:8:2304:4211:84050,HWI-D00104:165:C29AHACXX:8:2104:6731:46646,HWI-D00104:165:C29AHACXX:8:1305:1803:96328,HWI-D00104:165:C29AHACXX:8:1204:5579:97436,HWI-D00104:165:C29AHACXX:8:1307:20997:10022,HWI-D00104:165:C29AHACXX:8:1203:17161:59675,HWI-D00104:165:C29AHACXX:8:1202:5299:48630;sequence=TACAGCAAATCAATTAATTTAAATTAAAATTAATATATAACTTGGAATTAAAATTATTGAAATCAAATCAAAAGCAAATTAAAAAAATATAACAGCTG;start=37524;subtype=IES;support_ref=2;support_variant=34;type=IES;
scaffold51_31_with_IES	MILORD	internal_eliminated_sequence	41570	41599	.	.	.	ID=MILORD.31.41570.41599;Name=MILORD.31.41570.41599;bounded_by_ta=TRUE;common_boundary=Both;end=41599;ies_id=IESPGM.PTET51.1.31.40782;ies_left_dist=0;ies_min_dist=0;ies_right_dist=0;junction_seq=gatcaatatttaaagTAccattgattggagta;read_names=HWI-D00104:165:C29AHACXX:8:1309:12628:32875,HWI-D00104:165:C29AHACXX:8:1108:14547:66242,HWI-D00104:165:C29AHACXX:8:2101:12454:34452,HWI-D00104:165:C29AHACXX:8:1202:19620:85821,HWI-D00104:165:C29AHACXX:8:2305:1299:61886,HWI-D00104:165:C29AHACXX:8:2202:20114:12818,HWI-D00104:165:C29AHACXX:8:2202:20354:49834,HWI-D00104:165:C29AHACXX:8:2108:20555:53853,HWI-D00104:165:C29AHACXX:8:2108:3351:29372,HWI-D00104:165:C29AHACXX:8:1108:9214:59263,HWI-D00104:165:C29AHACXX:8:1309:9023:50456,HWI-D00104:165:C29AHACXX:8:1203:14152:7768,HWI-D00104:165:C29AHACXX:8:2102:1963:23783,HWI-D00104:165:C29AHACXX:8:2203:9167:72125,HWI-D00104:165:C29AHACXX:8:2304:10458:22616,HWI-D00104:165:C29AHACXX:8:2101:10391:100093,HWI-D00104:165:C29AHACXX:8:1302:3526:38803,HWI-D00104:165:C29AHACXX:8:1306:2020:99537,HWI-D00104:165:C29AHACXX:8:2204:3911:65304,HWI-D00104:165:C29AHACXX:8:1305:19791:25379,HWI-D00104:165:C29AHACXX:8:2207:8682:21550,HWI-D00104:165:C29AHACXX:8:2104:9160:89180,HWI-D00104:165:C29AHACXX:8:1105:13448:80236,HWI-D00104:165:C29AHACXX:8:2105:11950:68260,HWI-D00104:165:C29AHACXX:8:1101:14452:27515,HWI-D00104:165:C29AHACXX:8:1101:15278:77865,HWI-D00104:165:C29AHACXX:8:2304:5712:51944,HWI-D00104:165:C29AHACXX:8:1202:10750:30259,HWI-D00104:165:C29AHACXX:8:2103:11316:52185,HWI-D00104:165:C29AHACXX:8:2101:10420:43728,HWI-D00104:165:C29AHACXX:8:1204:4974:9394,HWI-D00104:165:C29AHACXX:8:2203:8086:101221,HWI-D00104:165:C29AHACXX:8:1304:2923:82906;sequence=TATAGATATATTATATATATAATTGATTAA;start=41570;subtype=IES;support_ref=6;support_variant=33;type=IES;
scaffold51_31_with_IES	MILORD	internal_eliminated_sequence	41747	41840	.	.	.	ID=MILORD.31.41747.41840;Name=MILORD.31.41747.41840;bounded_by_ta=TRUE;common_boundary=Both;end=41840;ies_id=IESPGM.PTET51.1.31.40929;ies_left_dist=0;ies_min_dist=0;ies_right_dist=0;junction_seq=ctcttctttttctcaTAtaagtaaccttttta;read_names=HWI-D00104:165:C29AHACXX:8:2108:3997:68070,HWI-D00104:165:C29AHACXX:8:1204:14270:100734,HWI-D00104:165:C29AHACXX:8:1203:2555:82359,HWI-D00104:165:C29AHACXX:8:2202:2674:73002,HWI-D00104:165:C29AHACXX:8:1103:17985:82372,HWI-D00104:165:C29AHACXX:8:1204:7757:14362,HWI-D00104:165:C29AHACXX:8:1206:18167:5214,HWI-D00104:165:C29AHACXX:8:2201:11896:21423,HWI-D00104:165:C29AHACXX:8:1204:15585:16542,HWI-D00104:165:C29AHACXX:8:2303:11382:31902,HWI-D00104:165:C29AHACXX:8:1106:16150:66233,HWI-D00104:165:C29AHACXX:8:1305:14700:20718,HWI-D00104:165:C29AHACXX:8:1101:10724:24053,HWI-D00104:165:C29AHACXX:8:1304:4838:44562,HWI-D00104:165:C29AHACXX:8:1108:9470:39955,HWI-D00104:165:C29AHACXX:8:1303:12592:27221,HWI-D00104:165:C29AHACXX:8:1302:8999:72448,HWI-D00104:165:C29AHACXX:8:2104:12042:4364,HWI-D00104:165:C29AHACXX:8:1105:17590:100165,HWI-D00104:165:C29AHACXX:8:2201:3084:41883,HWI-D00104:165:C29AHACXX:8:2303:5444:42682,HWI-D00104:165:C29AHACXX:8:1301:11475:42059,HWI-D00104:165:C29AHACXX:8:1108:8517:62440,HWI-D00104:165:C29AHACXX:8:2308:7921:60916,HWI-D00104:165:C29AHACXX:8:1107:20238:48238,HWI-D00104:165:C29AHACXX:8:1202:18067:100418,HWI-D00104:165:C29AHACXX:8:1202:6108:15601,HWI-D00104:165:C29AHACXX:8:1103:13071:100889;sequence=TACAGCAAAACAGTGTGTAATATTATTTATATTAAAATGTGGTGTTTTATAAGTTTAATTAATCAAGATATATAAATCATATTTGATTTAAATG;start=41747;subtype=IES;support_ref=0;support_variant=28;type=IES;
scaffold51_31_with_IES	MILORD	internal_eliminated_sequence	45187	45234	.	.	.	ID=MILORD.31.45187.45234;Name=MILORD.31.45187.45234;bounded_by_ta=TRUE;common_boundary=Both;end=45234;ies_id=IESPGM.PTET51.1.31.44275;ies_left_dist=0;ies_min_dist=0;ies_right_dist=0;junction_seq=ttatttctctactctTAtaactaattatccat;read_names=HWI-D00104:165:C29AHACXX:8:2202:18694:32711,HWI-D00104:165:C29AHACXX:8:1206:12558:72269,HWI-D00104:165:C29AHACXX:8:1105:8027:70954,HWI-D00104:165:C29AHACXX:8:2301:4508:30616,HWI-D00104:165:C29AHACXX:8:2103:6627:2486,HWI-D00104:165:C29AHACXX:8:2204:14480:25594,HWI-D00104:165:C29AHACXX:8:1306:17202:30320,HWI-D00104:165:C29AHACXX:8:2202:8823:67810,HWI-D00104:165:C29AHACXX:8:1306:4715:50658,HWI-D00104:165:C29AHACXX:8:2304:13434:51648,HWI-D00104:165:C29AHACXX:8:1301:14123:66519,HWI-D00104:165:C29AHACXX:8:2201:11264:98599,HWI-D00104:165:C29AHACXX:8:2101:7572:51067,HWI-D00104:165:C29AHACXX:8:2306:7424:5476,HWI-D00104:165:C29AHACXX:8:2102:8872:30766;sequence=TACACTCAATCATTTTATAATTTACATATAATGTCACTTTATTAACTA;start=45187;subtype=IES;support_ref=2;support_variant=15;type=IES;
scaffold51_31_with_IES	MILORD	internal_eliminated_sequence	49347	49487	.	.	.	ID=MILORD.31.49347.49487;Name=MILORD.31.49347.49487;bounded_by_ta=TRUE;common_boundary=Both;end=49487;ies_id=IESPGM.PTET51.1.31.48387;ies_left_dist=0;ies_min_dist=0;ies_right_dist=0;junction_seq=agccatactacaatcTAaaaggaaataaaatt;read_names=HWI-D00104:165:C29AHACXX:8:2101:16070:47884,HWI-D00104:165:C29AHACXX:8:1306:10840:43258,HWI-D00104:165:C29AHACXX:8:2306:19801:77196,HWI-D00104:165:C29AHACXX:8:2308:4684:55254,HWI-D00104:165:C29AHACXX:8:1106:12921:79280,HWI-D00104:165:C29AHACXX:8:1302:20142:68903,HWI-D00104:165:C29AHACXX:8:2305:13863:80911,HWI-D00104:165:C29AHACXX:8:1303:10564:87978,HWI-D00104:165:C29AHACXX:8:1307:1884:98073,HWI-D00104:165:C29AHACXX:8:1203:21073:3723,HWI-D00104:165:C29AHACXX:8:2307:13628:87467,HWI-D00104:165:C29AHACXX:8:2306:3694:42568,HWI-D00104:165:C29AHACXX:8:1206:4649:83110,HWI-D00104:165:C29AHACXX:8:1306:12065:39508,HWI-D00104:165:C29AHACXX:8:1203:17791:95649,HWI-D00104:165:C29AHACXX:8:2103:9379:44821,HWI-D00104:165:C29AHACXX:8:2102:4985:86382,HWI-D00104:165:C29AHACXX:8:2202:12713:7452,HWI-D00104:165:C29AHACXX:8:2101:9943:42929,HWI-D00104:165:C29AHACXX:8:1206:17790:4338,HWI-D00104:165:C29AHACXX:8:2202:12311:58532,HWI-D00104:165:C29AHACXX:8:1201:11278:72323,HWI-D00104:165:C29AHACXX:8:2102:8428:22344,HWI-D00104:165:C29AHACXX:8:2308:15897:33227,HWI-D00104:165:C29AHACXX:8:2101:8532:96207,HWI-D00104:165:C29AHACXX:8:1307:8607:94857,HWI-D00104:165:C29AHACXX:8:2201:9986:94252,HWI-D00104:165:C29AHACXX:8:1105:2698:96505,HWI-D00104:165:C29AHACXX:8:2201:12392:11871,HWI-D00104:165:C29AHACXX:8:1204:18981:41437,HWI-D00104:165:C29AHACXX:8:2103:6552:45428,HWI-D00104:165:C29AHACXX:8:1201:14780:77620,HWI-D00104:165:C29AHACXX:8:2209:7599:21473,HWI-D00104:165:C29AHACXX:8:2105:10714:37456,HWI-D00104:165:C29AHACXX:8:2203:8145:42056,HWI-D00104:165:C29AHACXX:8:2304:7216:94936,HWI-D00104:165:C29AHACXX:8:2308:19020:80304,HWI-D00104:165:C29AHACXX:8:2102:1931:4552,HWI-D00104:165:C29AHACXX:8:2209:11825:68692,HWI-D00104:165:C29AHACXX:8:1103:7123:64913,HWI-D00104:165:C29AHACXX:8:2204:14992:72251,HWI-D00104:165:C29AHACXX:8:1301:8692:15299,HWI-D00104:165:C29AHACXX:8:1203:12261:60788,HWI-D00104:165:C29AHACXX:8:1301:12530:8267,HWI-D00104:165:C29AHACXX:8:2103:13682:28217,HWI-D00104:165:C29AHACXX:8:2203:5618:29458,HWI-D00104:165:C29AHACXX:8:1205:6604:86363,HWI-D00104:165:C29AHACXX:8:1301:7607:38143,HWI-D00104:165:C29AHACXX:8:2305:20116:75545,HWI-D00104:165:C29AHACXX:8:2105:9011:10063,HWI-D00104:165:C29AHACXX:8:1102:7306:56695,HWI-D00104:165:C29AHACXX:8:2306:15122:65758;sequence=TACACATAAATTTATTAAGTATTATATAATTTTATAAATTCATTTATTAGCGTCATAATTTAATCGAGAAATTGATTAATAATTTTATGAGTAAAAGTACATTAATTTAATAATATATTAGAAATTATTAAAATTTAATTG;start=49347;subtype=IES;support_ref=0;support_variant=52;type=IES;
scaffold51_31_with_IES	MILORD	internal_eliminated_sequence	52162	52270	.	.	.	ID=MILORD.31.52162.52270;Name=MILORD.31.52162.52270;bounded_by_ta=TRUE;common_boundary=Both;end=52270;ies_id=IESPGM.PTET51.1.31.51061;ies_left_dist=0;ies_min_dist=0;ies_right_dist=0;junction_seq=actagatatatttaaTAttaaaaattacaatt;read_names=HWI-D00104:165:C29AHACXX:8:2108:13529:46322,HWI-D00104:165:C29AHACXX:8:1202:16938:83671,HWI-D00104:165:C29AHACXX:8:2203:16623:82411,HWI-D00104:165:C29AHACXX:8:2101:18580:20994,HWI-D00104:165:C29AHACXX:8:1102:19789:81115,HWI-D00104:165:C29AHACXX:8:1104:20748:84237,HWI-D00104:165:C29AHACXX:8:1101:19097:35481,HWI-D00104:165:C29AHACXX:8:2305:12957:100974,HWI-D00104:165:C29AHACXX:8:1108:12629:99690,HWI-D00104:165:C29AHACXX:8:1204:10887:47865,HWI-D00104:165:C29AHACXX:8:2305:12854:51987,HWI-D00104:165:C29AHACXX:8:2303:10411:71515,HWI-D00104:165:C29AHACXX:8:1202:14518:4313,HWI-D00104:165:C29AHACXX:8:1108:7949:50217,HWI-D00104:165:C29AHACXX:8:2102:10065:96485,HWI-D00104:165:C29AHACXX:8:1304:10843:8270,HWI-D00104:165:C29AHACXX:8:1201:11379:33433,HWI-D00104:165:C29AHACXX:8:1307:16694:10763,HWI-D00104:165:C29AHACXX:8:2303:14894:21706,HWI-D00104:165:C29AHACXX:8:2207:3806:60941,HWI-D00104:165:C29AHACXX:8:2205:8821:90393,HWI-D00104:165:C29AHACXX:8:2206:6479:52443,HWI-D00104:165:C29AHACXX:8:1204:16524:81970,HWI-D00104:165:C29AHACXX:8:2301:2359:57902,HWI-D00104:165:C29AHACXX:8:2209:16543:100040,HWI-D00104:165:C29AHACXX:8:2203:1893:66115,HWI-D00104:165:C29AHACXX:8:2207:15315:92710,HWI-D00104:165:C29AHACXX:8:2203:13542:9199,HWI-D00104:165:C29AHACXX:8:1101:11251:22838,HWI-D00104:165:C29AHACXX:8:2308:7391:40130,HWI-D00104:165:C29AHACXX:8:1303:4882:58321,HWI-D00104:165:C29AHACXX:8:1204:6239:85216,HWI-D00104:165:C29AHACXX:8:2301:9193:67743;sequence=TACAGTTTAATGCAATATTATTTTTAACTTTTATTTGATTATTAACTTTTATATACAACTCCGAATAACCACTTTTTCAGAATTCCCCCATAAATGAATTAAGTAGCTG;start=52162;subtype=IES;support_ref=2;support_variant=33;type=IES;
scaffold51_31_with_IES	MILORD	internal_eliminated_sequence	56744	56769	.	.	.	ID=MILORD.31.56744.56769;Name=MILORD.31.56744.56769;bounded_by_ta=TRUE;common_boundary=Both;end=56769;ies_id=IESPGM.PTET51.1.31.55534;ies_left_dist=0;ies_min_dist=0;ies_right_dist=0;junction_seq=tagaagatatcttccTAatatagatctatatc;read_names=HWI-D00104:165:C29AHACXX:8:1202:15893:23627,HWI-D00104:165:C29AHACXX:8:1307:17136:42576,HWI-D00104:165:C29AHACXX:8:1101:11056:65318,HWI-D00104:165:C29AHACXX:8:1307:15320:93200,HWI-D00104:165:C29AHACXX:8:1306:13569:19151,HWI-D00104:165:C29AHACXX:8:2307:10720:14798,HWI-D00104:165:C29AHACXX:8:2304:16128:16120,HWI-D00104:165:C29AHACXX:8:2305:4831:64202,HWI-D00104:165:C29AHACXX:8:1105:17238:2513,HWI-D00104:165:C29AHACXX:8:1206:1428:31165,HWI-D00104:165:C29AHACXX:8:1104:21153:51071,HWI-D00104:165:C29AHACXX:8:1305:9055:49557,HWI-D00104:165:C29AHACXX:8:2202:2134:50845,HWI-D00104:165:C29AHACXX:8:1302:12487:58091,HWI-D00104:165:C29AHACXX:8:1107:19736:47413,HWI-D00104:165:C29AHACXX:8:2302:10790:4743,HWI-D00104:165:C29AHACXX:8:2301:5040:101192,HWI-D00104:165:C29AHACXX:8:1102:7194:66871,HWI-D00104:165:C29AHACXX:8:1108:12842:60350,HWI-D00104:165:C29AHACXX:8:2104:20187:24509,HWI-D00104:165:C29AHACXX:8:1201:9227:68187,HWI-D00104:165:C29AHACXX:8:1107:9375:82224,HWI-D00104:165:C29AHACXX:8:1104:16100:32274,HWI-D00104:165:C29AHACXX:8:2201:18271:93225,HWI-D00104:165:C29AHACXX:8:1205:5176:10177,HWI-D00104:165:C29AHACXX:8:2209:3599:81852,HWI-D00104:165:C29AHACXX:8:1108:7301:63984,HWI-D00104:165:C29AHACXX:8:1304:10453:40176,HWI-D00104:165:C29AHACXX:8:1302:10178:47098;sequence=TATACATAAATTGTTTTATTCAATTA;start=56744;subtype=IES;support_ref=165;support_variant=29;type=IES;
scaffold51_31_with_IES	MILORD	internal_eliminated_sequence	58238	58292	.	.	.	ID=MILORD.31.58238.58292;Name=MILORD.31.58238.58292;bounded_by_ta=TRUE;common_boundary=Both;end=58292;ies_id=IESPGM.PTET51.1.31.57002;ies_left_dist=0;ies_min_dist=0;ies_right_dist=0;junction_seq=tataaattgaataaaTAttaggtgatcggagt;read_names=HWI-D00104:165:C29AHACXX:8:2308:5175:28341,HWI-D00104:165:C29AHACXX:8:1102:7788:85974,HWI-D00104:165:C29AHACXX:8:2101:7676:17245,HWI-D00104:165:C29AHACXX:8:1306:9212:63160,HWI-D00104:165:C29AHACXX:8:2308:16610:27471,HWI-D00104:165:C29AHACXX:8:2101:3408:40590,HWI-D00104:165:C29AHACXX:8:1101:1323:86945,HWI-D00104:165:C29AHACXX:8:2209:6265:9146,HWI-D00104:165:C29AHACXX:8:2209:8115:78118,HWI-D00104:165:C29AHACXX:8:2203:10237:78056,HWI-D00104:165:C29AHACXX:8:2201:9533:31135,HWI-D00104:165:C29AHACXX:8:1309:8640:16203,HWI-D00104:165:C29AHACXX:8:1103:3631:67513,HWI-D00104:165:C29AHACXX:8:1102:9312:83882,HWI-D00104:165:C29AHACXX:8:2202:13132:33656,HWI-D00104:165:C29AHACXX:8:1306:14491:89240,HWI-D00104:165:C29AHACXX:8:1102:8337:66038,HWI-D00104:165:C29AHACXX:8:1304:17525:57550,HWI-D00104:165:C29AHACXX:8:1102:6105:62305;sequence=TATGGTCACATAAGATTATTCTTAAATATATAATAATTTTTAATAAAAGTGACTA;start=58238;subtype=IES;support_ref=6;support_variant=19;type=IES;
scaffold51_31_with_IES	MILORD	internal_eliminated_sequence	58238	59466	.	.	.	ID=MILORD.31.58238.59466;Name=MILORD.31.58238.59466;bounded_by_ta=TRUE;common_boundary=LEFT;end=59466;ies_id=IESPGM.PTET51.1.31.57002;ies_left_dist=0;ies_min_dist=0;ies_right_dist=-1174;junction_seq=tataaattgaataaaTAttattgttttaatga;read_names=HWI-D00104:165:C29AHACXX:8:2303:8421:61607;sequence=TATGGTCACATAAGATTATTCTTAAATATATAATAATTTTTAATAAAAGTGACTATATTAGGTGATCGGAGTAACTGTCACTGATGCAGCATACTATTCTCATATATTAAAATAATTGAATTCAAAAGTATTGGTTGTTGAAGAAGCTGAACAAATCTTATTATCTAATTTAGTAACTATTTTGACAAATAATTTCGAATATGTTGTTTTATTTGGAGATTATTTCAACTTAGAGGAATAATTTTAGAATTACAATTGTAATGATGAACTTTTATTATGAATTCTTTATCTAAGATGTTACAAAAGAATAATTTTATGACTGTATGATTAAACAAATTTCTACTTTTTAAAAAATATATAAAATCAATAAATTCCATCTGTTGTTTTATCAACTTAAAGGAGAATGAAACCTAATATTGCTGATTTTTTGAAAAGAATCTACCAGTAAAATATTAAAGATCATTAAGATATTCATGAAACCACAAATAAAAAGGAAGTTAAGGGTTTAGATTCTGATTTTTTTATTTTTGATAATCAACAATTAGATTTAGATTTAGATATAAAATAAAATGTTTAAGAAGCTGAAATGATTGTTTAAATGGTTTAATATCTTATTTAAGCAGGAAACAAAGTGTCTTAAATTACTGTATTATCACAATACTAATAGTAAGTAGAATTAATAAAGGAGAAATTTAGGAATGAGAACTAAACTTAGGTTAGGGTAGAGTCAGTTGATGATTATTTAGGATAAGAGAATGATATTGTAATAATTTCATTAGTTATTTTAAATAATCATAAAAAATTATTTAAAAGAAAATACCAAAATAGAATTAAAACTGCGTTTTCAAGAGCAAAATTAGGTCTTTATGTATTCGGTTATTTTGATTATTATTCAAGATAGAGTACTTTATATGATTCTTTTTTTTCTAAATTTATAACTTAGCTATATGATGAAGACTACCTCACACATTTTATCCCTCTGAAATGTCATATTCATGGTACAGTAAAGTAGATATAGCAATCAAGCTACTTCTTAAATATTAATGGAGGCTGCTTTTGTATGGTTTAAAATTAAAAACTTGACGATAATAATCACACTTGCAAGAAATAATATCTTCCAGGAACTCAAAATCAAAATGATTGCCAAGAAATGTGTGAAAAAATACTTAAATGCAGACATAAATGTTAATAAAGGTGCCAAGCTTAGTGTAATGTAGTTAAAAATAATT;start=58238;subtype=PARTIAL_EXTERNAL;support_ref=3;support_variant=1;type=ALTERNATIVE;
scaffold51_31_with_IES	MILORD	internal_eliminated_sequence	58488	58559	.	.	.	ID=MILORD.31.58488.58559;Name=MILORD.31.58488.58559;bounded_by_ta=TRUE;common_boundary=Both;end=58559;ies_id=IESPGM.PTET51.1.31.57197;ies_left_dist=0;ies_min_dist=0;ies_right_dist=0;junction_seq=gaataattttagaatTAtgattaaacaaattt;read_names=HWI-D00104:165:C29AHACXX:8:1301:12099:33452,HWI-D00104:165:C29AHACXX:8:1203:8470:70812,HWI-D00104:165:C29AHACXX:8:1302:3123:74391,HWI-D00104:165:C29AHACXX:8:1306:18568:47020,HWI-D00104:165:C29AHACXX:8:1203:10551:9835,HWI-D00104:165:C29AHACXX:8:2301:18385:48957,HWI-D00104:165:C29AHACXX:8:2308:7297:78085,HWI-D00104:165:C29AHACXX:8:2308:11061:97346,HWI-D00104:165:C29AHACXX:8:1305:15581:7462;sequence=TACAATTGTAATGATGAACTTTTATTATGAATTCTTTATCTAAGATGTTACAAAAGAATAATTTTATGACTG;start=58488;subtype=IES;support_ref=9;support_variant=9;type=IES;
scaffold51_31_with_IES	MILORD	internal_eliminated_sequence	58510	58559	.	.	.	ID=MILORD.31.58510.58559;Name=MILORD.31.58510.58559;bounded_by_ta=TRUE;common_boundary=RIGHT;end=58559;ies_id=IESPGM.PTET51.1.31.57197;ies_left_dist=-22;ies_min_dist=0;ies_right_dist=0;junction_seq=gtaatgatgaactttTAtgattaaacaaattt;read_names=HWI-D00104:165:C29AHACXX:8:1106:7709:94143;sequence=TATTATGAATTCTTTATCTAAGATGTTACAAAAGAATAATTTTATGACTG;start=58510;subtype=PARTIAL_INTERNAL;support_ref=9;support_variant=1;type=ALTERNATIVE;
scaffold51_31_with_IES	MILORD	internal_eliminated_sequence	59297	59323	.	.	.	ID=MILORD.31.59297.59323;Name=MILORD.31.59297.59323;bounded_by_ta=TRUE;common_boundary=Both;end=59323;ies_id=IESPGM.PTET51.1.31.57934;ies_left_dist=0;ies_min_dist=0;ies_right_dist=0;junction_seq=tggaggctgcttttgTAataatcacacttgca;read_names=HWI-D00104:165:C29AHACXX:8:2101:3914:86903,HWI-D00104:165:C29AHACXX:8:2102:3994:68830,HWI-D00104:165:C29AHACXX:8:2306:7628:33694,HWI-D00104:165:C29AHACXX:8:1307:13830:88860,HWI-D00104:165:C29AHACXX:8:1101:12421:4857,HWI-D00104:165:C29AHACXX:8:2104:3084:88340,HWI-D00104:165:C29AHACXX:8:2303:16222:4562,HWI-D00104:165:C29AHACXX:8:1206:5067:5002,HWI-D00104:165:C29AHACXX:8:1107:11667:36944,HWI-D00104:165:C29AHACXX:8:2201:2221:48758,HWI-D00104:165:C29AHACXX:8:1201:20707:20568,HWI-D00104:165:C29AHACXX:8:2104:12508:6902,HWI-D00104:165:C29AHACXX:8:2209:11091:18889,HWI-D00104:165:C29AHACXX:8:2304:18184:87741,HWI-D00104:165:C29AHACXX:8:2103:2003:75061,HWI-D00104:165:C29AHACXX:8:1103:17408:30281,HWI-D00104:165:C29AHACXX:8:2301:18727:34568,HWI-D00104:165:C29AHACXX:8:1304:17272:22199,HWI-D00104:165:C29AHACXX:8:2301:17874:71739,HWI-D00104:165:C29AHACXX:8:1301:7524:67356,HWI-D00104:165:C29AHACXX:8:1102:7726:8370,HWI-D00104:165:C29AHACXX:8:1103:1439:45523,HWI-D00104:165:C29AHACXX:8:1202:14417:69232,HWI-D00104:165:C29AHACXX:8:2108:15957:71956,HWI-D00104:165:C29AHACXX:8:1204:19588:72728,HWI-D00104:165:C29AHACXX:8:1204:5623:35021,HWI-D00104:165:C29AHACXX:8:1206:6456:43778,HWI-D00104:165:C29AHACXX:8:1105:15318:50299,HWI-D00104:165:C29AHACXX:8:2306:7787:93527,HWI-D00104:165:C29AHACXX:8:2207:16196:31908,HWI-D00104:165:C29AHACXX:8:1303:7674:77838,HWI-D00104:165:C29AHACXX:8:1309:12024:26932,HWI-D00104:165:C29AHACXX:8:2205:5111:79403,HWI-D00104:165:C29AHACXX:8:2301:4201:18614;sequence=TATGGTTTAAAATTAAAAACTTGACGA;start=59297;subtype=IES;support_ref=3;support_variant=34;type=IES;
scaffold51_31_with_IES	MILORD	internal_eliminated_sequence	59447	59563	.	.	.	ID=MILORD.31.59447.59563;Name=MILORD.31.59447.59563;bounded_by_ta=TRUE;common_boundary=Both;end=59563;ies_id=IESPGM.PTET51.1.31.58057;ies_left_dist=0;ies_min_dist=0;ies_right_dist=0;junction_seq=gtgccaagcttagtgTAtctgcacttttactt;read_names=HWI-D00104:165:C29AHACXX:8:1102:2363:46853,HWI-D00104:165:C29AHACXX:8:1107:21124:72064,HWI-D00104:165:C29AHACXX:8:2303:10552:63279,HWI-D00104:165:C29AHACXX:8:2307:13452:11778,HWI-D00104:165:C29AHACXX:8:2308:19407:52875,HWI-D00104:165:C29AHACXX:8:2206:20329:91569,HWI-D00104:165:C29AHACXX:8:2305:14847:62298,HWI-D00104:165:C29AHACXX:8:1106:15631:28770,HWI-D00104:165:C29AHACXX:8:1101:9495:77325,HWI-D00104:165:C29AHACXX:8:2205:12126:5656,HWI-D00104:165:C29AHACXX:8:1101:17421:13955,HWI-D00104:165:C29AHACXX:8:2205:16539:75504,HWI-D00104:165:C29AHACXX:8:2204:8727:17397,HWI-D00104:165:C29AHACXX:8:1202:1826:66610,HWI-D00104:165:C29AHACXX:8:1108:17824:54500,HWI-D00104:165:C29AHACXX:8:2101:18708:70617,HWI-D00104:165:C29AHACXX:8:1102:10033:47098,HWI-D00104:165:C29AHACXX:8:1301:17390:60588,HWI-D00104:165:C29AHACXX:8:1305:3685:12277,HWI-D00104:165:C29AHACXX:8:1303:18571:45191,HWI-D00104:165:C29AHACXX:8:1306:9584:91644,HWI-D00104:165:C29AHACXX:8:1303:5479:19371,HWI-D00104:165:C29AHACXX:8:1101:18850:92982,HWI-D00104:165:C29AHACXX:8:2202:14319:79123,HWI-D00104:165:C29AHACXX:8:1104:12336:66296,HWI-D00104:165:C29AHACXX:8:2209:12521:28680,HWI-D00104:165:C29AHACXX:8:2302:16478:97277,HWI-D00104:165:C29AHACXX:8:1201:20675:10398,HWI-D00104:165:C29AHACXX:8:2105:19254:21119,HWI-D00104:165:C29AHACXX:8:2101:7362:73488,HWI-D00104:165:C29AHACXX:8:1105:3189:77048,HWI-D00104:165:C29AHACXX:8:2301:1749:6180,HWI-D00104:165:C29AHACXX:8:1108:13312:17600,HWI-D00104:165:C29AHACXX:8:2302:20503:38345,HWI-D00104:165:C29AHACXX:8:1105:15251:3067,HWI-D00104:165:C29AHACXX:8:2108:9292:85904,HWI-D00104:165:C29AHACXX:8:2103:5452:5389,HWI-D00104:165:C29AHACXX:8:1302:15606:71115,HWI-D00104:165:C29AHACXX:8:1309:2640:39664,HWI-D00104:165:C29AHACXX:8:1205:19458:75708;sequence=TAATGTAGTTAAAAATAATTTATTATTGTTTTAATGAATAACAATAAAAAATAATTAAATCATTTATTTAAACTTCTGATATTGAAAAAATACTGCAATTTTTATTTATGTTATCTT;start=59447;subtype=IES;support_ref=10;support_variant=40;type=IES;
scaffold51_31_with_IES	MILORD	internal_eliminated_sequence	59811	59895	.	.	.	ID=MILORD.31.59811.59895;Name=MILORD.31.59811.59895;bounded_by_ta=TRUE;common_boundary=Both;end=59895;ies_id=IESPGM.PTET51.1.31.58304;ies_left_dist=0;ies_min_dist=0;ies_right_dist=0;junction_seq=tgcagggaacgttgtTAtccttgtgagtagaa;read_names=HWI-D00104:165:C29AHACXX:8:1203:9396:71642,HWI-D00104:165:C29AHACXX:8:1106:11052:22094,HWI-D00104:165:C29AHACXX:8:1205:8365:93399,HWI-D00104:165:C29AHACXX:8:2308:7751:29580,HWI-D00104:165:C29AHACXX:8:2305:18607:100914,HWI-D00104:165:C29AHACXX:8:2204:13985:70049,HWI-D00104:165:C29AHACXX:8:1105:3732:10522,HWI-D00104:165:C29AHACXX:8:2304:4238:73068,HWI-D00104:165:C29AHACXX:8:2302:1275:16783,HWI-D00104:165:C29AHACXX:8:2204:6916:44618,HWI-D00104:165:C29AHACXX:8:2103:19916:97928,HWI-D00104:165:C29AHACXX:8:2206:8009:39259,HWI-D00104:165:C29AHACXX:8:2207:10825:29288,HWI-D00104:165:C29AHACXX:8:2205:19903:36789,HWI-D00104:165:C29AHACXX:8:2101:12420:34256,HWI-D00104:165:C29AHACXX:8:2204:11768:20057,HWI-D00104:165:C29AHACXX:8:1101:9980:37003,HWI-D00104:165:C29AHACXX:8:2103:2058:17092,HWI-D00104:165:C29AHACXX:8:1104:10039:46953,HWI-D00104:165:C29AHACXX:8:2103:15112:45865,HWI-D00104:165:C29AHACXX:8:2205:12412:9028,HWI-D00104:165:C29AHACXX:8:1102:6176:26936,HWI-D00104:165:C29AHACXX:8:2301:15613:9467,HWI-D00104:165:C29AHACXX:8:1301:9174:64702,HWI-D00104:165:C29AHACXX:8:2202:2420:46156,HWI-D00104:165:C29AHACXX:8:1307:2514:13192,HWI-D00104:165:C29AHACXX:8:2203:5422:32078,HWI-D00104:165:C29AHACXX:8:2104:4892:7155,HWI-D00104:165:C29AHACXX:8:2304:5628:60042,HWI-D00104:165:C29AHACXX:8:1302:9647:17999,HWI-D00104:165:C29AHACXX:8:2203:13475:58198,HWI-D00104:165:C29AHACXX:8:2105:6735:6456,HWI-D00104:165:C29AHACXX:8:2307:20546:90467,HWI-D00104:165:C29AHACXX:8:1302:17712:47433,HWI-D00104:165:C29AHACXX:8:1203:2349:44891,HWI-D00104:165:C29AHACXX:8:1303:9153:59221,HWI-D00104:165:C29AHACXX:8:1202:6349:97816,HWI-D00104:165:C29AHACXX:8:2206:13414:14564,HWI-D00104:165:C29AHACXX:8:1305:10807:56930,HWI-D00104:165:C29AHACXX:8:1201:16738:47864,HWI-D00104:165:C29AHACXX:8:1206:12496:26410,HWI-D00104:165:C29AHACXX:8:1104:9502:87326,HWI-D00104:165:C29AHACXX:8:2301:2188:84964,HWI-D00104:165:C29AHACXX:8:2104:2314:20740,HWI-D00104:165:C29AHACXX:8:1106:15838:38875,HWI-D00104:165:C29AHACXX:8:1201:18004:25161,HWI-D00104:165:C29AHACXX:8:2202:9692:60494,HWI-D00104:165:C29AHACXX:8:2207:8401:17801,HWI-D00104:165:C29AHACXX:8:2209:6001:27721,HWI-D00104:165:C29AHACXX:8:2209:13527:50324,HWI-D00104:165:C29AHACXX:8:1106:15470:13389,HWI-D00104:165:C29AHACXX:8:2306:4039:5878,HWI-D00104:165:C29AHACXX:8:1303:13186:28157;sequence=TATAGTTTTTTTAAAAATCTTTACATATTTTTTTTAATTTGAGAAGAACTTGTTGAAATCTCTGAATTATAAATCAAATTTGCTA;start=59811;subtype=IES;support_ref=2;support_variant=53;type=IES;
scaffold51_31_with_IES	MILORD	internal_eliminated_sequence	68479	68504	.	.	.	ID=MILORD.31.68479.68504;Name=MILORD.31.68479.68504;bounded_by_ta=TRUE;common_boundary=Both;end=68504;ies_id=IESPGM.PTET51.1.31.66887;ies_left_dist=0;ies_min_dist=0;ies_right_dist=0;junction_seq=gttgtgtctaacaggTActtcattgaattcac;read_names=HWI-D00104:165:C29AHACXX:8:2301:18346:19256,HWI-D00104:165:C29AHACXX:8:2206:11792:28338,HWI-D00104:165:C29AHACXX:8:2206:1614:82706,HWI-D00104:165:C29AHACXX:8:1101:4469:72960,HWI-D00104:165:C29AHACXX:8:1202:16496:25044,HWI-D00104:165:C29AHACXX:8:1205:3837:75523,HWI-D00104:165:C29AHACXX:8:2204:1971:3092,HWI-D00104:165:C29AHACXX:8:2104:15728:97148,HWI-D00104:165:C29AHACXX:8:2108:19414:18993,HWI-D00104:165:C29AHACXX:8:1307:8955:62270,HWI-D00104:165:C29AHACXX:8:1105:2469:74769,HWI-D00104:165:C29AHACXX:8:2206:3749:24634,HWI-D00104:165:C29AHACXX:8:1104:9582:20700,HWI-D00104:165:C29AHACXX:8:2202:20473:18997,HWI-D00104:165:C29AHACXX:8:1203:6122:100169,HWI-D00104:165:C29AHACXX:8:1108:16284:47346,HWI-D00104:165:C29AHACXX:8:2104:7486:94482,HWI-D00104:165:C29AHACXX:8:2205:9310:50050,HWI-D00104:165:C29AHACXX:8:2203:15452:60266,HWI-D00104:165:C29AHACXX:8:1305:17840:12784,HWI-D00104:165:C29AHACXX:8:1302:1240:81110,HWI-D00104:165:C29AHACXX:8:2305:2041:36061,HWI-D00104:165:C29AHACXX:8:2305:12204:31803,HWI-D00104:165:C29AHACXX:8:2209:17886:44145,HWI-D00104:165:C29AHACXX:8:1105:8222:37760,HWI-D00104:165:C29AHACXX:8:1101:5722:57154,HWI-D00104:165:C29AHACXX:8:1201:2360:74643,HWI-D00104:165:C29AHACXX:8:1108:5635:51850,HWI-D00104:165:C29AHACXX:8:2209:8291:94664,HWI-D00104:165:C29AHACXX:8:1106:19058:33837,HWI-D00104:165:C29AHACXX:8:2301:6107:38570,HWI-D00104:165:C29AHACXX:8:1204:9021:56954,HWI-D00104:165:C29AHACXX:8:2304:2547:42117,HWI-D00104:165:C29AHACXX:8:2206:13407:11691,HWI-D00104:165:C29AHACXX:8:1102:3204:91937;sequence=TAATGTTGAAATGATAAAACCCATTA;start=68479;subtype=IES;support_ref=6;support_variant=35;type=IES;
scaffold51_31_with_IES	MILORD	internal_eliminated_sequence	68653	68738	.	.	.	ID=MILORD.31.68653.68738;Name=MILORD.31.68653.68738;bounded_by_ta=TRUE;common_boundary=Both;end=68738;ies_id=IESPGM.PTET51.1.31.67035;ies_left_dist=0;ies_min_dist=0;ies_right_dist=0;junction_seq=aatgttgattcgtatTAtccatcttcttatgt;read_names=HWI-D00104:165:C29AHACXX:8:2303:18001:49305,HWI-D00104:165:C29AHACXX:8:2101:15932:49078,HWI-D00104:165:C29AHACXX:8:1304:16672:17883,HWI-D00104:165:C29AHACXX:8:2204:5501:81935,HWI-D00104:165:C29AHACXX:8:2102:10723:30330,HWI-D00104:165:C29AHACXX:8:2108:13466:2864,HWI-D00104:165:C29AHACXX:8:1102:18885:19587,HWI-D00104:165:C29AHACXX:8:1104:2776:78942,HWI-D00104:165:C29AHACXX:8:2204:12660:63850,HWI-D00104:165:C29AHACXX:8:2206:16323:25774,HWI-D00104:165:C29AHACXX:8:1106:16528:35228,HWI-D00104:165:C29AHACXX:8:2203:8396:79806,HWI-D00104:165:C29AHACXX:8:1301:15829:80257,HWI-D00104:165:C29AHACXX:8:1103:11102:72591,HWI-D00104:165:C29AHACXX:8:1101:5478:82253,HWI-D00104:165:C29AHACXX:8:1304:7059:28535,HWI-D00104:165:C29AHACXX:8:1201:21107:79390,HWI-D00104:165:C29AHACXX:8:1205:10429:58330,HWI-D00104:165:C29AHACXX:8:2207:9886:25754,HWI-D00104:165:C29AHACXX:8:2209:1399:63776,HWI-D00104:165:C29AHACXX:8:2104:19347:87352,HWI-D00104:165:C29AHACXX:8:2203:19602:86219,HWI-D00104:165:C29AHACXX:8:1206:12910:44593,HWI-D00104:165:C29AHACXX:8:1309:9691:34715;sequence=TACAGTTGGTAATAAGTAAACATGGATTTGGATGAATAAAATAATTATTTTTATCATATTCTATAGGATTTACTAATTACTAACTG;start=68653;subtype=IES;support_ref=6;support_variant=24;type=IES;
scaffold51_31_with_IES	MILORD	internal_eliminated_sequence	70387	70524	.	.	.	ID=MILORD.31.70387.70524;Name=MILORD.31.70387.70524;bounded_by_ta=TRUE;common_boundary=Both;end=70524;ies_id=IESPGM.PTET51.1.31.68683;ies_left_dist=0;ies_min_dist=0;ies_right_dist=0;junction_seq=ccttacattttgaatTAaatggaacataaaag;read_names=HWI-D00104:165:C29AHACXX:8:2304:15865:62006,HWI-D00104:165:C29AHACXX:8:2105:4725:58387,HWI-D00104:165:C29AHACXX:8:2307:10122:41534;sequence=TATAGTGGAAATGCTTTTAAGTTCCTTTTTTAATTAATAATTTATTTGGCCTCCAATTCTAATTTAATTTATTATTTAATATTTATGGAACATAAATAGAATATACAAAAATACATATAAAAACATAGTTTCGATCTG;start=70387;subtype=IES;support_ref=88;support_variant=3;type=IES;
scaffold51_31_with_IES	MILORD	internal_eliminated_sequence	72127	72244	.	.	.	ID=MILORD.31.72127.72244;Name=MILORD.31.72127.72244;bounded_by_ta=TRUE;common_boundary=Both;end=72244;ies_id=IESPGM.PTET51.1.31.70285;ies_left_dist=0;ies_min_dist=0;ies_right_dist=0;junction_seq=tatcatttaacttagTAcaattaattttagtt;read_names=HWI-D00104:165:C29AHACXX:8:2304:15006:96696,HWI-D00104:165:C29AHACXX:8:1103:11450:94711,HWI-D00104:165:C29AHACXX:8:1106:2485:69110,HWI-D00104:165:C29AHACXX:8:1202:15160:44574,HWI-D00104:165:C29AHACXX:8:2302:13087:7976,HWI-D00104:165:C29AHACXX:8:2205:20430:61694,HWI-D00104:165:C29AHACXX:8:1305:16699:52514,HWI-D00104:165:C29AHACXX:8:1303:11688:63127,HWI-D00104:165:C29AHACXX:8:1303:11867:5279,HWI-D00104:165:C29AHACXX:8:2201:12471:65776,HWI-D00104:165:C29AHACXX:8:1103:1293:26608,HWI-D00104:165:C29AHACXX:8:1202:6040:14089,HWI-D00104:165:C29AHACXX:8:2304:14870:24352,HWI-D00104:165:C29AHACXX:8:1301:4110:73409,HWI-D00104:165:C29AHACXX:8:2308:18708:15762,HWI-D00104:165:C29AHACXX:8:1105:5463:6649,HWI-D00104:165:C29AHACXX:8:1301:5167:64218,HWI-D00104:165:C29AHACXX:8:2303:8263:97662,HWI-D00104:165:C29AHACXX:8:1102:19959:59658,HWI-D00104:165:C29AHACXX:8:2302:18246:5480,HWI-D00104:165:C29AHACXX:8:2205:6581:55459;sequence=TATACTTAATGATTATTATTTTTTGATTAATGCATTTCTGGAATCAATTAAAAAGGGAATAGTAAATTTAATAAAAAATAAAGAACTTAAAATAATTGAGATATGAATTATTGAGCTA;start=72127;subtype=IES;support_ref=1;support_variant=21;type=IES;
scaffold51_31_with_IES	MILORD	internal_eliminated_sequence	75247	75366	.	.	.	ID=MILORD.31.75247.75366;Name=MILORD.31.75247.75366;bounded_by_ta=TRUE;common_boundary=Both;end=75366;ies_id=IESPGM.PTET51.1.31.73287;ies_left_dist=0;ies_min_dist=0;ies_right_dist=0;junction_seq=gttgttaaagcatcaTAtctaattttagtaaa;read_names=HWI-D00104:165:C29AHACXX:8:2202:3592:22137,HWI-D00104:165:C29AHACXX:8:1105:16366:54183,HWI-D00104:165:C29AHACXX:8:2207:19091:82333,HWI-D00104:165:C29AHACXX:8:1101:5105:8164,HWI-D00104:165:C29AHACXX:8:1301:13661:72254,HWI-D00104:165:C29AHACXX:8:1304:4797:64960,HWI-D00104:165:C29AHACXX:8:1302:17497:48501,HWI-D00104:165:C29AHACXX:8:2108:15551:77879,HWI-D00104:165:C29AHACXX:8:2307:9948:75131,HWI-D00104:165:C29AHACXX:8:2302:6286:15805,HWI-D00104:165:C29AHACXX:8:1205:11184:36492,HWI-D00104:165:C29AHACXX:8:1302:14224:26310,HWI-D00104:165:C29AHACXX:8:2206:5948:31139,HWI-D00104:165:C29AHACXX:8:1203:20872:41802,HWI-D00104:165:C29AHACXX:8:2308:17538:35329,HWI-D00104:165:C29AHACXX:8:2305:5705:83579,HWI-D00104:165:C29AHACXX:8:2102:3480:48962,HWI-D00104:165:C29AHACXX:8:1202:5917:100487,HWI-D00104:165:C29AHACXX:8:2207:4794:10365,HWI-D00104:165:C29AHACXX:8:1306:3704:2660,HWI-D00104:165:C29AHACXX:8:2101:12208:93575,HWI-D00104:165:C29AHACXX:8:1203:4816:49660,HWI-D00104:165:C29AHACXX:8:2207:3021:53558,HWI-D00104:165:C29AHACXX:8:1108:8342:42755,HWI-D00104:165:C29AHACXX:8:2204:14044:83195,HWI-D00104:165:C29AHACXX:8:1205:10171:100095,HWI-D00104:165:C29AHACXX:8:1302:11088:51703,HWI-D00104:165:C29AHACXX:8:1302:11764:3092,HWI-D00104:165:C29AHACXX:8:1104:4586:18523,HWI-D00104:165:C29AHACXX:8:2306:18526:19854,HWI-D00104:165:C29AHACXX:8:2203:5863:46216,HWI-D00104:165:C29AHACXX:8:2207:12515:3741,HWI-D00104:165:C29AHACXX:8:1102:5546:99505,HWI-D00104:165:C29AHACXX:8:2205:20290:51242,HWI-D00104:165:C29AHACXX:8:1203:20564:73476,HWI-D00104:165:C29AHACXX:8:1304:11040:100653,HWI-D00104:165:C29AHACXX:8:1303:9028:56727,HWI-D00104:165:C29AHACXX:8:2306:8311:49697,HWI-D00104:165:C29AHACXX:8:2303:15858:33452,HWI-D00104:165:C29AHACXX:8:1206:17927:81062,HWI-D00104:165:C29AHACXX:8:2103:17889:29780,HWI-D00104:165:C29AHACXX:8:1304:14297:22834,HWI-D00104:165:C29AHACXX:8:2303:5069:19041,HWI-D00104:165:C29AHACXX:8:2103:7824:58993,HWI-D00104:165:C29AHACXX:8:2202:2889:61139,HWI-D00104:165:C29AHACXX:8:1302:7422:58449;sequence=TACAGATAGTCAAAAGTCTTTTTTTAAATTATTGTTTTTTATAGATTTATATGATGAACTTTTTTAAATGTTGAATAATGACCAAATTTGCAAAAACTCAAAATCAGAATTTAAAGCCTG;start=75247;subtype=IES;support_ref=8;support_variant=46;type=IES;
scaffold51_31_with_IES	MILORD	internal_eliminated_sequence	76728	76756	.	.	.	ID=MILORD.31.76728.76756;Name=MILORD.31.76728.76756;bounded_by_ta=TRUE;common_boundary=Both;end=76756;ies_id=IESPGM.PTET51.1.31.74595;ies_left_dist=0;ies_min_dist=0;ies_right_dist=0;junction_seq=ttacatctgtagttgTActctaattgaaatta;read_names=HWI-D00104:165:C29AHACXX:8:2204:5748:69698,HWI-D00104:165:C29AHACXX:8:1105:18584:25560,HWI-D00104:165:C29AHACXX:8:2207:8127:38283,HWI-D00104:165:C29AHACXX:8:2308:14684:82248,HWI-D00104:165:C29AHACXX:8:2206:5018:73574,HWI-D00104:165:C29AHACXX:8:1206:3320:26427,HWI-D00104:165:C29AHACXX:8:2306:12783:72191,HWI-D00104:165:C29AHACXX:8:2202:10391:90361,HWI-D00104:165:C29AHACXX:8:2108:10810:31123,HWI-D00104:165:C29AHACXX:8:2303:3178:83222,HWI-D00104:165:C29AHACXX:8:1307:15101:16646,HWI-D00104:165:C29AHACXX:8:1307:15697:66402,HWI-D00104:165:C29AHACXX:8:2101:18278:85682,HWI-D00104:165:C29AHACXX:8:2308:10344:25015,HWI-D00104:165:C29AHACXX:8:1101:6729:46562,HWI-D00104:165:C29AHACXX:8:2205:6260:7803,HWI-D00104:165:C29AHACXX:8:2104:14804:87020,HWI-D00104:165:C29AHACXX:8:2207:12871:36710,HWI-D00104:165:C29AHACXX:8:1104:6453:83110,HWI-D00104:165:C29AHACXX:8:2104:3593:25338,HWI-D00104:165:C29AHACXX:8:2308:11249:10908,HWI-D00104:165:C29AHACXX:8:1307:11090:44402,HWI-D00104:165:C29AHACXX:8:1204:2963:60233,HWI-D00104:165:C29AHACXX:8:1205:18189:13737,HWI-D00104:165:C29AHACXX:8:2304:1757:56960,HWI-D00104:165:C29AHACXX:8:1202:3510:37477,HWI-D00104:165:C29AHACXX:8:1107:15648:71817,HWI-D00104:165:C29AHACXX:8:1307:6496:47525,HWI-D00104:165:C29AHACXX:8:2103:12454:75733,HWI-D00104:165:C29AHACXX:8:2203:11637:94403;sequence=TATGGTTACGAGTGTGAGTACTTTGATTA;start=76728;subtype=IES;support_ref=6;support_variant=30;type=IES;
scaffold51_31_with_IES	MILORD	internal_eliminated_sequence	78069	78097	.	.	.	ID=MILORD.31.78069.78097;Name=MILORD.31.78069.78097;bounded_by_ta=TRUE;common_boundary=Both;end=78097;ies_id=IESPGM.PTET51.1.31.75907;ies_left_dist=0;ies_min_dist=0;ies_right_dist=0;junction_seq=accttggttctaaagTAttcatttattgagtc;read_names=HWI-D00104:165:C29AHACXX:8:1304:8260:39647,HWI-D00104:165:C29AHACXX:8:2303:7013:5634,HWI-D00104:165:C29AHACXX:8:1104:16873:27176,HWI-D00104:165:C29AHACXX:8:1107:16455:65904,HWI-D00104:165:C29AHACXX:8:2205:9413:60366,HWI-D00104:165:C29AHACXX:8:1201:4528:8753,HWI-D00104:165:C29AHACXX:8:1202:21139:32247,HWI-D00104:165:C29AHACXX:8:2308:12862:23999,HWI-D00104:165:C29AHACXX:8:1206:6103:64743,HWI-D00104:165:C29AHACXX:8:2206:1739:34597,HWI-D00104:165:C29AHACXX:8:1306:10783:57866,HWI-D00104:165:C29AHACXX:8:2304:14890:80088,HWI-D00104:165:C29AHACXX:8:2307:13163:67837,HWI-D00104:165:C29AHACXX:8:2302:12223:83700,HWI-D00104:165:C29AHACXX:8:1203:5106:92048,HWI-D00104:165:C29AHACXX:8:1105:20267:21282,HWI-D00104:165:C29AHACXX:8:2201:14072:22499,HWI-D00104:165:C29AHACXX:8:2304:7348:16132,HWI-D00104:165:C29AHACXX:8:1203:13939:35222,HWI-D00104:165:C29AHACXX:8:1204:10678:86065,HWI-D00104:165:C29AHACXX:8:2201:19847:58185,HWI-D00104:165:C29AHACXX:8:1202:6538:12437,HWI-D00104:165:C29AHACXX:8:1203:7722:76763,HWI-D00104:165:C29AHACXX:8:2203:6616:58403,HWI-D00104:165:C29AHACXX:8:2202:4055:53793,HWI-D00104:165:C29AHACXX:8:1202:14176:101039,HWI-D00104:165:C29AHACXX:8:1102:1569:13568,HWI-D00104:165:C29AHACXX:8:1105:8705:54179,HWI-D00104:165:C29AHACXX:8:2303:15419:10122,HWI-D00104:165:C29AHACXX:8:1205:3237:8299,HWI-D00104:165:C29AHACXX:8:2103:13984:30530,HWI-D00104:165:C29AHACXX:8:1206:11304:64594;sequence=TATAAATCATTACCATTACTTATTAACTA;start=78069;subtype=IES;support_ref=12;support_variant=32;type=IES;
scaffold51_31_with_IES	MILORD	internal_eliminated_sequence	78733	78900	.	.	.	ID=MILORD.31.78733.78900;Name=MILORD.31.78733.78900;bounded_by_ta=TRUE;common_boundary=Both;end=78900;ies_id=IESPGM.PTET51.1.31.76542;ies_left_dist=0;ies_min_dist=0;ies_right_dist=0;junction_seq=tttgtcaaataaaatTAgaagaaaataccttc;read_names=HWI-D00104:165:C29AHACXX:8:1104:16802:90105,HWI-D00104:165:C29AHACXX:8:1104:19958:24441,HWI-D00104:165:C29AHACXX:8:1102:4116:41135,HWI-D00104:165:C29AHACXX:8:1206:13816:30697,HWI-D00104:165:C29AHACXX:8:2206:6579:35638,HWI-D00104:165:C29AHACXX:8:2209:20726:58100,HWI-D00104:165:C29AHACXX:8:2104:10855:93736,HWI-D00104:165:C29AHACXX:8:1303:17210:45445,HWI-D00104:165:C29AHACXX:8:2202:5601:58083,HWI-D00104:165:C29AHACXX:8:2304:10261:6034,HWI-D00104:165:C29AHACXX:8:1106:18136:64469,HWI-D00104:165:C29AHACXX:8:1102:2206:8588,HWI-D00104:165:C29AHACXX:8:1304:2948:36704,HWI-D00104:165:C29AHACXX:8:1307:2070:2783,HWI-D00104:165:C29AHACXX:8:1304:12409:4369,HWI-D00104:165:C29AHACXX:8:2301:4924:16176,HWI-D00104:165:C29AHACXX:8:2202:2701:40112,HWI-D00104:165:C29AHACXX:8:1107:20578:84634,HWI-D00104:165:C29AHACXX:8:1202:13798:58328,HWI-D00104:165:C29AHACXX:8:1303:1474:6627,HWI-D00104:165:C29AHACXX:8:2203:19274:9321,HWI-D00104:165:C29AHACXX:8:1306:14529:12746,HWI-D00104:165:C29AHACXX:8:2307:4074:47859,HWI-D00104:165:C29AHACXX:8:2306:1174:70280,HWI-D00104:165:C29AHACXX:8:2303:7085:8467,HWI-D00104:165:C29AHACXX:8:2209:10486:9585,HWI-D00104:165:C29AHACXX:8:1304:20147:63556,HWI-D00104:165:C29AHACXX:8:1108:7958:65164,HWI-D00104:165:C29AHACXX:8:2207:3659:68738,HWI-D00104:165:C29AHACXX:8:1307:3624:4465,HWI-D00104:165:C29AHACXX:8:1303:12416:70780,HWI-D00104:165:C29AHACXX:8:1105:13035:33898,HWI-D00104:165:C29AHACXX:8:1309:10803:18172,HWI-D00104:165:C29AHACXX:8:1206:8953:62875,HWI-D00104:165:C29AHACXX:8:1304:13729:83635,HWI-D00104:165:C29AHACXX:8:1303:13589:42804,HWI-D00104:165:C29AHACXX:8:1108:9245:81870,HWI-D00104:165:C29AHACXX:8:1104:1677:9541,HWI-D00104:165:C29AHACXX:8:1106:19758:46964,HWI-D00104:165:C29AHACXX:8:1304:8067:3068,HWI-D00104:165:C29AHACXX:8:2206:14329:42911,HWI-D00104:165:C29AHACXX:8:2209:9721:51710,HWI-D00104:165:C29AHACXX:8:1303:8143:37034,HWI-D00104:165:C29AHACXX:8:2302:13067:98527,HWI-D00104:165:C29AHACXX:8:1305:9942:43648,HWI-D00104:165:C29AHACXX:8:1202:12019:59060,HWI-D00104:165:C29AHACXX:8:1203:9598:88807,HWI-D00104:165:C29AHACXX:8:2101:20269:94365;sequence=TACAGCTAAACTAATATCTTTTTCTTAGACTTTTATTTATTTAAATTATTATGCAAAATTATTTACTTATTTAGATGATTTTTAAAATTGGGTTAAACTTTTATCATAAATCAATGATTATATTAAATTATGATGTGTTTTATTTTAAAAAATCATTGGCTTTATGTG;start=78733;subtype=IES;support_ref=0;support_variant=48;type=IES;
scaffold51_31_with_IES	MILORD	internal_eliminated_sequence	82028	82102	.	.	.	ID=MILORD.31.82028.82102;Name=MILORD.31.82028.82102;bounded_by_ta=TRUE;common_boundary=Both;end=82102;ies_id=IESPGM.PTET51.1.31.79669;ies_left_dist=0;ies_min_dist=0;ies_right_dist=0;junction_seq=ttctcccaaacctggTAttattctgcttaaag;read_names=HWI-D00104:165:C29AHACXX:8:2206:17401:76914,HWI-D00104:165:C29AHACXX:8:1302:20489:52167,HWI-D00104:165:C29AHACXX:8:2204:17156:59469,HWI-D00104:165:C29AHACXX:8:2202:16230:37152,HWI-D00104:165:C29AHACXX:8:1306:16683:72805,HWI-D00104:165:C29AHACXX:8:1104:8919:10621,HWI-D00104:165:C29AHACXX:8:1202:11539:33118,HWI-D00104:165:C29AHACXX:8:1106:18767:84867,HWI-D00104:165:C29AHACXX:8:1108:10782:25389,HWI-D00104:165:C29AHACXX:8:2207:11950:11840,HWI-D00104:165:C29AHACXX:8:1203:5665:96567,HWI-D00104:165:C29AHACXX:8:1301:4272:50411,HWI-D00104:165:C29AHACXX:8:1309:12234:4048,HWI-D00104:165:C29AHACXX:8:1305:12515:19003,HWI-D00104:165:C29AHACXX:8:2304:11132:46904,HWI-D00104:165:C29AHACXX:8:1204:14332:54627,HWI-D00104:165:C29AHACXX:8:1301:18129:33654,HWI-D00104:165:C29AHACXX:8:1205:20950:36678,HWI-D00104:165:C29AHACXX:8:1302:12498:14944,HWI-D00104:165:C29AHACXX:8:2203:11023:17582,HWI-D00104:165:C29AHACXX:8:1105:10460:74381,HWI-D00104:165:C29AHACXX:8:2105:7329:95485,HWI-D00104:165:C29AHACXX:8:2205:5289:46652,HWI-D00104:165:C29AHACXX:8:1108:4406:101266,HWI-D00104:165:C29AHACXX:8:2203:14735:93000,HWI-D00104:165:C29AHACXX:8:2302:2090:68991,HWI-D00104:165:C29AHACXX:8:1102:2378:25572,HWI-D00104:165:C29AHACXX:8:1108:9434:82499,HWI-D00104:165:C29AHACXX:8:1202:7541:86562,HWI-D00104:165:C29AHACXX:8:1302:6079:88139,HWI-D00104:165:C29AHACXX:8:1304:5114:62276,HWI-D00104:165:C29AHACXX:8:1204:2749:93971,HWI-D00104:165:C29AHACXX:8:2202:8337:94060,HWI-D00104:165:C29AHACXX:8:2302:10049:70912,HWI-D00104:165:C29AHACXX:8:1101:17433:27058,HWI-D00104:165:C29AHACXX:8:1306:12584:27781,HWI-D00104:165:C29AHACXX:8:2206:18077:57323,HWI-D00104:165:C29AHACXX:8:2307:10135:47606,HWI-D00104:165:C29AHACXX:8:1301:13572:59868,HWI-D00104:165:C29AHACXX:8:1108:16812:9209,HWI-D00104:165:C29AHACXX:8:2101:13826:65555,HWI-D00104:165:C29AHACXX:8:2302:18016:54422,HWI-D00104:165:C29AHACXX:8:1102:18929:11308,HWI-D00104:165:C29AHACXX:8:2102:12206:41264,HWI-D00104:165:C29AHACXX:8:2101:10815:48447,HWI-D00104:165:C29AHACXX:8:2201:2475:85546,HWI-D00104:165:C29AHACXX:8:1303:3545:7512,HWI-D00104:165:C29AHACXX:8:2308:13895:28313,HWI-D00104:165:C29AHACXX:8:2306:13442:54407,HWI-D00104:165:C29AHACXX:8:2206:12067:43660,HWI-D00104:165:C29AHACXX:8:1205:7220:4445,HWI-D00104:165:C29AHACXX:8:2108:6979:13568;sequence=TATAGAATTGCTTAATATTTTAGCTAATTTCTTTGAAAATAAACTAAATTAAATCAATATAATTTACAATCTCTA;start=82028;subtype=IES;support_ref=10;support_variant=52;type=IES;
scaffold51_31_with_IES	MILORD	internal_eliminated_sequence	82564	82589	.	.	.	ID=MILORD.31.82564.82589;Name=MILORD.31.82564.82589;bounded_by_ta=TRUE;common_boundary=Both;end=82589;ies_id=IESPGM.PTET51.1.31.80130;ies_left_dist=0;ies_min_dist=0;ies_right_dist=0;junction_seq=ttgatgcaattgactTAatttaaagaatagaa;read_names=HWI-D00104:165:C29AHACXX:8:2301:20184:88637,HWI-D00104:165:C29AHACXX:8:2104:5335:100883,HWI-D00104:165:C29AHACXX:8:1203:20061:25176,HWI-D00104:165:C29AHACXX:8:2103:4471:88050,HWI-D00104:165:C29AHACXX:8:2306:13810:80607,HWI-D00104:165:C29AHACXX:8:1106:6187:70060,HWI-D00104:165:C29AHACXX:8:1104:16287:90320,HWI-D00104:165:C29AHACXX:8:1305:18705:26553,HWI-D00104:165:C29AHACXX:8:2201:14235:74532,HWI-D00104:165:C29AHACXX:8:1203:20422:17406,HWI-D00104:165:C29AHACXX:8:1108:1937:100787,HWI-D00104:165:C29AHACXX:8:1304:2441:84864,HWI-D00104:165:C29AHACXX:8:1205:19206:93779,HWI-D00104:165:C29AHACXX:8:2308:3320:5112,HWI-D00104:165:C29AHACXX:8:2101:19621:20628,HWI-D00104:165:C29AHACXX:8:2306:4296:35027,HWI-D00104:165:C29AHACXX:8:1206:15576:85120,HWI-D00104:165:C29AHACXX:8:2306:8062:5532,HWI-D00104:165:C29AHACXX:8:1103:4769:12490,HWI-D00104:165:C29AHACXX:8:2207:6117:11377;sequence=TATAGTGTTATTACTCAATCTATTTA;start=82564;subtype=IES;support_ref=3;support_variant=20;type=IES;
scaffold51_31_with_IES	MILORD	internal_eliminated_sequence	82678	83003	.	.	.	ID=MILORD.31.82678.83003;Name=MILORD.31.82678.83003;bounded_by_ta=TRUE;common_boundary=LEFT;end=83003;ies_id=IESPGM.PTET51.1.31.80218;ies_left_dist=0;ies_min_dist=0;ies_right_dist=-282;junction_seq=actaaattatcattcTAtcaatttttaaatta;read_names=HWI-D00104:165:C29AHACXX:8:2202:11345:32765;sequence=TATACTCAAGATTTAATTTCTTATTAATATTAATAATTGAATTATAAATTACTTATTCCATTAATAATAATAAAATTTATGATTAATATTTCAATTGTTAGATAATTTCTGTTAATCTAAGCATCCTTTTGATCGATGACTGTCCGCATGCAAACTCTTTCTTTTTGATGCTTATTCCAATACAGCGATATTGAATACTTTTATGATTAGCTTTTTGCTTTAAACTAAATCTTGAAAGTCCTAAAATTCTGTGTCCAGAATCAATTGAATTAGTAAATAACTCTAAAATAAATTTAAGAAAAAACCAAACAAAAAATTTTTGACTG;start=82678;subtype=PARTIAL_EXTERNAL;support_ref=0;support_variant=1;type=ALTERNATIVE;
scaffold51_31_with_IES	MILORD	internal_eliminated_sequence	82678	82721	.	.	.	ID=MILORD.31.82678.82721;Name=MILORD.31.82678.82721;bounded_by_ta=TRUE;common_boundary=Both;end=82721;ies_id=IESPGM.PTET51.1.31.80218;ies_left_dist=0;ies_min_dist=0;ies_right_dist=0;junction_seq=actaaattatcattcTAaattacttattccat;read_names=HWI-D00104:165:C29AHACXX:8:2305:14811:49301,HWI-D00104:165:C29AHACXX:8:2306:3202:30205,HWI-D00104:165:C29AHACXX:8:2306:2991:74810,HWI-D00104:165:C29AHACXX:8:2203:16124:79018,HWI-D00104:165:C29AHACXX:8:1103:20313:54957,HWI-D00104:165:C29AHACXX:8:1305:3979:45224,HWI-D00104:165:C29AHACXX:8:1105:8282:75714,HWI-D00104:165:C29AHACXX:8:2203:16576:33616,HWI-D00104:165:C29AHACXX:8:1106:7338:81621,HWI-D00104:165:C29AHACXX:8:2105:13886:26622,HWI-D00104:165:C29AHACXX:8:2201:12019:39199,HWI-D00104:165:C29AHACXX:8:2302:4944:70578,HWI-D00104:165:C29AHACXX:8:2108:15564:13991,HWI-D00104:165:C29AHACXX:8:1303:7718:86567,HWI-D00104:165:C29AHACXX:8:2303:12685:12250,HWI-D00104:165:C29AHACXX:8:2207:5375:55980;sequence=TATACTCAAGATTTAATTTCTTATTAATATTAATAATTGAATTA;start=82678;subtype=IES;support_ref=0;support_variant=16;type=IES;
scaffold51_31_with_IES	MILORD	internal_eliminated_sequence	82858	83003	.	.	.	ID=MILORD.31.82858.83003;Name=MILORD.31.82858.83003;bounded_by_ta=TRUE;common_boundary=Both;end=83003;ies_id=IESPGM.PTET51.1.31.80354;ies_left_dist=0;ies_min_dist=0;ies_right_dist=0;junction_seq=tgatgcttattccaaTAtcaatttttaaatta;read_names=HWI-D00104:165:C29AHACXX:8:2201:4113:63901,HWI-D00104:165:C29AHACXX:8:1106:7759:66988,HWI-D00104:165:C29AHACXX:8:2206:8401:22037,HWI-D00104:165:C29AHACXX:8:2301:4094:80125,HWI-D00104:165:C29AHACXX:8:1302:10146:62249,HWI-D00104:165:C29AHACXX:8:2301:4963:73777,HWI-D00104:165:C29AHACXX:8:2206:7253:79921,HWI-D00104:165:C29AHACXX:8:2205:14190:35491,HWI-D00104:165:C29AHACXX:8:1301:13785:16320,HWI-D00104:165:C29AHACXX:8:1102:9971:58661,HWI-D00104:165:C29AHACXX:8:1204:2377:35551,HWI-D00104:165:C29AHACXX:8:2209:4669:12455,HWI-D00104:165:C29AHACXX:8:1103:11398:11198,HWI-D00104:165:C29AHACXX:8:2308:1834:52386,HWI-D00104:165:C29AHACXX:8:2202:7442:68519,HWI-D00104:165:C29AHACXX:8:1107:14549:28676,HWI-D00104:165:C29AHACXX:8:1106:8910:49764,HWI-D00104:165:C29AHACXX:8:1107:15639:28943,HWI-D00104:165:C29AHACXX:8:1301:2998:40842,HWI-D00104:165:C29AHACXX:8:2308:20218:59604,HWI-D00104:165:C29AHACXX:8:2104:10150:14757,HWI-D00104:165:C29AHACXX:8:1204:14690:72882,HWI-D00104:165:C29AHACXX:8:1104:14614:11851,HWI-D00104:165:C29AHACXX:8:1205:11481:48563,HWI-D00104:165:C29AHACXX:8:2303:7281:86975,HWI-D00104:165:C29AHACXX:8:1307:20070:25982,HWI-D00104:165:C29AHACXX:8:1102:18155:40331,HWI-D00104:165:C29AHACXX:8:1304:7483:21982,HWI-D00104:165:C29AHACXX:8:1204:4212:21262,HWI-D00104:165:C29AHACXX:8:2206:18697:70169,HWI-D00104:165:C29AHACXX:8:1304:9798:55958,HWI-D00104:165:C29AHACXX:8:1106:10271:28570,HWI-D00104:165:C29AHACXX:8:2308:14619:64319,HWI-D00104:165:C29AHACXX:8:1303:20243:18398,HWI-D00104:165:C29AHACXX:8:2306:12682:89279,HWI-D00104:165:C29AHACXX:8:1108:4823:83555,HWI-D00104:165:C29AHACXX:8:2207:3095:44403,HWI-D00104:165:C29AHACXX:8:1201:2349:94663;sequence=TACAGCGATATTGAATACTTTTATGATTAGCTTTTTGCTTTAAACTAAATCTTGAAAGTCCTAAAATTCTGTGTCCAGAATCAATTGAATTAGTAAATAACTCTAAAATAAATTTAAGAAAAAACCAAACAAAAAATTTTTGACTG;start=82858;subtype=IES;support_ref=12;support_variant=38;type=IES;
scaffold51_31_with_IES	MILORD	internal_eliminated_sequence	84525	84592	.	.	.	ID=MILORD.31.84525.84592;Name=MILORD.31.84525.84592;bounded_by_ta=TRUE;common_boundary=Both;end=84592;ies_id=IESPGM.PTET51.1.31.81875;ies_left_dist=0;ies_min_dist=0;ies_right_dist=0;junction_seq=tttgtatgatggcttTAtttacttcttatatc;read_names=HWI-D00104:165:C29AHACXX:8:2105:15685:27163,HWI-D00104:165:C29AHACXX:8:2302:15678:31716,HWI-D00104:165:C29AHACXX:8:2305:6184:7561,HWI-D00104:165:C29AHACXX:8:2301:11140:76595,HWI-D00104:165:C29AHACXX:8:1307:12937:25709,HWI-D00104:165:C29AHACXX:8:1102:17463:73614,HWI-D00104:165:C29AHACXX:8:2102:15859:6521,HWI-D00104:165:C29AHACXX:8:1102:12985:56584,HWI-D00104:165:C29AHACXX:8:1204:16690:31710,HWI-D00104:165:C29AHACXX:8:2204:11782:75982,HWI-D00104:165:C29AHACXX:8:1302:4302:84837,HWI-D00104:165:C29AHACXX:8:1103:20478:12853,HWI-D00104:165:C29AHACXX:8:2303:18971:56139,HWI-D00104:165:C29AHACXX:8:1304:4944:2978,HWI-D00104:165:C29AHACXX:8:1104:16576:94874,HWI-D00104:165:C29AHACXX:8:2302:4672:37371,HWI-D00104:165:C29AHACXX:8:2203:10645:47023,HWI-D00104:165:C29AHACXX:8:2201:6985:95342,HWI-D00104:165:C29AHACXX:8:2205:15625:99787,HWI-D00104:165:C29AHACXX:8:1309:19231:37121,HWI-D00104:165:C29AHACXX:8:1103:8423:24004,HWI-D00104:165:C29AHACXX:8:2204:10544:31081,HWI-D00104:165:C29AHACXX:8:2203:13774:62238,HWI-D00104:165:C29AHACXX:8:1104:12978:85655,HWI-D00104:165:C29AHACXX:8:1206:12641:66869,HWI-D00104:165:C29AHACXX:8:1205:2289:13848,HWI-D00104:165:C29AHACXX:8:2306:14481:65351,HWI-D00104:165:C29AHACXX:8:1204:20408:60041,HWI-D00104:165:C29AHACXX:8:1302:15359:4782,HWI-D00104:165:C29AHACXX:8:1107:5888:84699,HWI-D00104:165:C29AHACXX:8:1309:18094:48592,HWI-D00104:165:C29AHACXX:8:2207:14134:95619,HWI-D00104:165:C29AHACXX:8:1201:10016:4420,HWI-D00104:165:C29AHACXX:8:1103:4173:75412,HWI-D00104:165:C29AHACXX:8:2306:12543:32829,HWI-D00104:165:C29AHACXX:8:1105:1847:29867,HWI-D00104:165:C29AHACXX:8:1204:7435:71815,HWI-D00104:165:C29AHACXX:8:2207:5951:62816,HWI-D00104:165:C29AHACXX:8:2207:12520:74638,HWI-D00104:165:C29AHACXX:8:2304:13175:87943,HWI-D00104:165:C29AHACXX:8:2303:11898:53738,HWI-D00104:165:C29AHACXX:8:2308:17035:89383,HWI-D00104:165:C29AHACXX:8:2205:18430:36528,HWI-D00104:165:C29AHACXX:8:1306:16938:16557,HWI-D00104:165:C29AHACXX:8:2308:16037:86604,HWI-D00104:165:C29AHACXX:8:2204:4595:65241,HWI-D00104:165:C29AHACXX:8:2102:16046:17039;sequence=TACACTTGAAATCAATAAAAATTATTATAGAATTGATAAATTATTAAACAAATTTTTTAATCCAACTT;start=84525;subtype=IES;support_ref=0;support_variant=47;type=IES;
scaffold51_31_with_IES	MILORD	internal_eliminated_sequence	91058	91444	.	.	.	ID=MILORD.31.91058.91444;Name=MILORD.31.91058.91444;bounded_by_ta=TRUE;common_boundary=Both;end=91444;ies_id=IESPGM.PTET51.1.31.88340;ies_left_dist=0;ies_min_dist=0;ies_right_dist=0;junction_seq=ctcacgcgtgttttgTAtgagaaaaagtcttt;read_names=HWI-D00104:165:C29AHACXX:8:1202:11764:7006,HWI-D00104:165:C29AHACXX:8:1101:15354:97023,HWI-D00104:165:C29AHACXX:8:2202:6112:100773,HWI-D00104:165:C29AHACXX:8:1101:10138:12297,HWI-D00104:165:C29AHACXX:8:2204:4639:29704,HWI-D00104:165:C29AHACXX:8:1104:15898:70575,HWI-D00104:165:C29AHACXX:8:2304:10882:59407,HWI-D00104:165:C29AHACXX:8:2104:8466:35053,HWI-D00104:165:C29AHACXX:8:1201:16374:34560,HWI-D00104:165:C29AHACXX:8:1307:14058:3578,HWI-D00104:165:C29AHACXX:8:1307:14924:10037,HWI-D00104:165:C29AHACXX:8:1104:13582:99587,HWI-D00104:165:C29AHACXX:8:2103:16391:90704,HWI-D00104:165:C29AHACXX:8:2306:15905:45455,HWI-D00104:165:C29AHACXX:8:2105:5752:79326;sequence=TATTGCTGGATTAAAATTTAAGTAAAATTAACTATATGCGGCCGTAATTTCGAATCAAGAATTTTCATTAGATCAGAAAAAATAATTTCTGATTAATTAACCATTTATAGTTTTATTTTATAAACATCGTAATTTTCAATTTATATTAGTTAATTTTGATTTAACTTTACAGAATTGATGGCTGATAACAACAAAAATATCTAATTGCTTTTCGTGCACTCAAATTTGGTAATAATAAAAGGATTTCAACAATTTACATATTTATTTTATGGTTACTTCATTATATTCTTATTAATAACATCTCCATGCATAGGTTACCTAGAAATATATCTTCAACATTTAAAAGTTTAAAAAACAATAAAAATTGATTTTTATTTAATCTTGCAA;start=91058;subtype=IES;support_ref=112;support_variant=15;type=IES;
scaffold51_31_with_IES	MILORD	internal_eliminated_sequence	97100	97261	.	.	.	ID=MILORD.31.97100.97261;Name=MILORD.31.97100.97261;bounded_by_ta=TRUE;common_boundary=RIGHT;end=97261;ies_id=IESPGM.PTET51.1.31.93997;ies_left_dist=2;ies_min_dist=0;ies_right_dist=0;junction_seq=tgtatgttttgatcaTAatattttatatgcga;read_names=HWI-D00104:165:C29AHACXX:8:2203:4744:38512;sequence=TATACAGACATTACGGAATACATTTTATCCCTTAATTAAATAAACTTTCTTAGAATTCATGGCCCTTAATTGATTGTTTTATTAACAGTTTTAATTAAATGAGAAAAGTATTACAAAATTTATTAGAAAACTGTGATTTTAAAATAATCCTAAGATTGAGTG;start=97100;subtype=PARTIAL_EXTERNAL;support_ref=24;support_variant=1;type=ALTERNATIVE;
scaffold51_31_with_IES	MILORD	internal_eliminated_sequence	97102	97261	.	.	.	ID=MILORD.31.97102.97261;Name=MILORD.31.97102.97261;bounded_by_ta=TRUE;common_boundary=Both;end=97261;ies_id=IESPGM.PTET51.1.31.93997;ies_left_dist=0;ies_min_dist=0;ies_right_dist=0;junction_seq=tatgttttgatcataTAatattttatatgcga;read_names=HWI-D00104:165:C29AHACXX:8:1101:16118:99724,HWI-D00104:165:C29AHACXX:8:2302:19835:14060,HWI-D00104:165:C29AHACXX:8:2207:11076:95912,HWI-D00104:165:C29AHACXX:8:1204:15966:59240,HWI-D00104:165:C29AHACXX:8:1204:8718:54257,HWI-D00104:165:C29AHACXX:8:1204:3856:70015,HWI-D00104:165:C29AHACXX:8:1105:17663:25887,HWI-D00104:165:C29AHACXX:8:1309:3483:82650,HWI-D00104:165:C29AHACXX:8:1101:7559:6834,HWI-D00104:165:C29AHACXX:8:2201:15395:71529,HWI-D00104:165:C29AHACXX:8:2302:8303:17691,HWI-D00104:165:C29AHACXX:8:1103:4112:75693,HWI-D00104:165:C29AHACXX:8:1104:11858:73860,HWI-D00104:165:C29AHACXX:8:2204:11552:39597,HWI-D00104:165:C29AHACXX:8:2304:20849:13789,HWI-D00104:165:C29AHACXX:8:1306:20183:81900,HWI-D00104:165:C29AHACXX:8:2304:11454:39276,HWI-D00104:165:C29AHACXX:8:2202:15826:37590;sequence=TACAGACATTACGGAATACATTTTATCCCTTAATTAAATAAACTTTCTTAGAATTCATGGCCCTTAATTGATTGTTTTATTAACAGTTTTAATTAAATGAGAAAAGTATTACAAAATTTATTAGAAAACTGTGATTTTAAAATAATCCTAAGATTGAGTG;start=97102;subtype=IES;support_ref=17;support_variant=18;type=IES;
scaffold51_31_with_IES	MILORD	internal_eliminated_sequence	97873	97901	.	.	.	ID=MILORD.31.97873.97901;Name=MILORD.31.97873.97901;bounded_by_ta=TRUE;common_boundary=None;end=97901;ies_id=IESPGM.PTET51.1.31.93997;ies_left_dist=-771;ies_min_dist=640;ies_right_dist=-640;junction_seq=gctaagagcatttatTAtcagacaatgcaatt;read_names=HWI-D00104:165:C29AHACXX:8:2209:2433:98783;sequence=TAAATCTCTTTATAAACTATTTCTGAATA;start=97873;subtype=MAC;support_ref=112;support_variant=1;type=CRYPTIC;
scaffold51_31_with_IES	MILORD	internal_eliminated_sequence	99096	99208	.	.	.	ID=MILORD.31.99096.99208;Name=MILORD.31.99096.99208;bounded_by_ta=TRUE;common_boundary=Both;end=99208;ies_id=IESPGM.PTET51.1.31.95831;ies_left_dist=0;ies_min_dist=0;ies_right_dist=0;junction_seq=aaaattagaatcaaaTAgcaataatcataaag;read_names=HWI-D00104:165:C29AHACXX:8:2305:15766:18763,HWI-D00104:165:C29AHACXX:8:1107:5331:32706,HWI-D00104:165:C29AHACXX:8:1105:2972:65744,HWI-D00104:165:C29AHACXX:8:2105:13327:19330,HWI-D00104:165:C29AHACXX:8:2303:6833:52972,HWI-D00104:165:C29AHACXX:8:2301:2323:94003,HWI-D00104:165:C29AHACXX:8:2202:20001:5608,HWI-D00104:165:C29AHACXX:8:1201:8209:91268,HWI-D00104:165:C29AHACXX:8:1203:16213:23071,HWI-D00104:165:C29AHACXX:8:2301:9758:68265,HWI-D00104:165:C29AHACXX:8:2205:19675:35131,HWI-D00104:165:C29AHACXX:8:2102:9391:73456,HWI-D00104:165:C29AHACXX:8:1302:7775:49857,HWI-D00104:165:C29AHACXX:8:1307:11151:7924,HWI-D00104:165:C29AHACXX:8:2201:6588:29879,HWI-D00104:165:C29AHACXX:8:1205:16412:55909,HWI-D00104:165:C29AHACXX:8:1105:10421:6057,HWI-D00104:165:C29AHACXX:8:1106:5637:78107,HWI-D00104:165:C29AHACXX:8:2204:11707:4691,HWI-D00104:165:C29AHACXX:8:2105:14002:99928,HWI-D00104:165:C29AHACXX:8:2205:12489:45111,HWI-D00104:165:C29AHACXX:8:2301:15713:62881,HWI-D00104:165:C29AHACXX:8:1206:17521:96016,HWI-D00104:165:C29AHACXX:8:1203:15856:59009,HWI-D00104:165:C29AHACXX:8:1203:19959:12872,HWI-D00104:165:C29AHACXX:8:2201:14764:66087,HWI-D00104:165:C29AHACXX:8:2203:12033:82600,HWI-D00104:165:C29AHACXX:8:1303:8298:87125,HWI-D00104:165:C29AHACXX:8:1108:14450:58862,HWI-D00104:165:C29AHACXX:8:1201:12001:95632,HWI-D00104:165:C29AHACXX:8:1206:12836:61413,HWI-D00104:165:C29AHACXX:8:1104:18822:99977,HWI-D00104:165:C29AHACXX:8:2203:7481:54006,HWI-D00104:165:C29AHACXX:8:1306:13741:60023,HWI-D00104:165:C29AHACXX:8:1106:11327:51967,HWI-D00104:165:C29AHACXX:8:1103:3628:3701,HWI-D00104:165:C29AHACXX:8:2104:14724:82908,HWI-D00104:165:C29AHACXX:8:2303:14988:36923,HWI-D00104:165:C29AHACXX:8:1304:6133:67951;sequence=TATTATTAAATGTAATTATTTTTATTATTTTTTTTTAATACAATTTACAAAATTATTTTAATGAAAATTTCTTATTAATAAAATTAAGGGGGATATCCCTTATAAATGCATAA;start=99096;subtype=IES;support_ref=6;support_variant=39;type=IES;
scaffold51_31_with_IES	MILORD	internal_eliminated_sequence	102685	102729	.	.	.	ID=MILORD.31.102685.102729;Name=MILORD.31.102685.102729;bounded_by_ta=TRUE;common_boundary=None;end=102729;ies_id=IESPGM.PTET51.1.31.99544;ies_left_dist=237;ies_min_dist=232;ies_right_dist=232;junction_seq=tataattagatatgaTAactaagtgcaatctt;read_names=HWI-D00104:165:C29AHACXX:8:2206:5475:71729;sequence=TATAACTTGGATTAAAGAATAAATTTAATGTGAAGGTTTTATCTA;start=102685;subtype=MAC;support_ref=110;support_variant=1;type=CRYPTIC;
scaffold51_31_with_IES	MILORD	internal_eliminated_sequence	103365	103392	.	.	.	ID=MILORD.31.103365.103392;Name=MILORD.31.103365.103392;bounded_by_ta=TRUE;common_boundary=Both;end=103392;ies_id=IESPGM.PTET51.1.31.99837;ies_left_dist=0;ies_min_dist=0;ies_right_dist=0;junction_seq=tcaatatttggataaTAcctacaaatttccaa;read_names=HWI-D00104:165:C29AHACXX:8:2108:18858:48571,HWI-D00104:165:C29AHACXX:8:1106:14285:65061,HWI-D00104:165:C29AHACXX:8:1304:4619:29469,HWI-D00104:165:C29AHACXX:8:1204:9323:49964,HWI-D00104:165:C29AHACXX:8:2307:13142:5417,HWI-D00104:165:C29AHACXX:8:2203:10661:73019,HWI-D00104:165:C29AHACXX:8:1206:16218:76378,HWI-D00104:165:C29AHACXX:8:2305:15635:94523,HWI-D00104:165:C29AHACXX:8:2203:11144:50260,HWI-D00104:165:C29AHACXX:8:2206:19342:49467,HWI-D00104:165:C29AHACXX:8:2308:17622:27856,HWI-D00104:165:C29AHACXX:8:2203:17468:67377,HWI-D00104:165:C29AHACXX:8:2304:4029:48288,HWI-D00104:165:C29AHACXX:8:2206:19182:29924,HWI-D00104:165:C29AHACXX:8:1105:13041:52562,HWI-D00104:165:C29AHACXX:8:1201:10994:31938,HWI-D00104:165:C29AHACXX:8:2103:10572:99701,HWI-D00104:165:C29AHACXX:8:1108:19281:31683,HWI-D00104:165:C29AHACXX:8:2207:18636:15624,HWI-D00104:165:C29AHACXX:8:2104:12901:68563,HWI-D00104:165:C29AHACXX:8:1306:18901:45007,HWI-D00104:165:C29AHACXX:8:1108:5108:60552,HWI-D00104:165:C29AHACXX:8:2305:7964:64883,HWI-D00104:165:C29AHACXX:8:2301:7386:78421,HWI-D00104:165:C29AHACXX:8:2302:18912:28442,HWI-D00104:165:C29AHACXX:8:2101:6144:33665,HWI-D00104:165:C29AHACXX:8:2202:8843:16965,HWI-D00104:165:C29AHACXX:8:2202:13926:76598,HWI-D00104:165:C29AHACXX:8:2103:8708:24388,HWI-D00104:165:C29AHACXX:8:2205:2443:83700,HWI-D00104:165:C29AHACXX:8:1201:7512:98844,HWI-D00104:165:C29AHACXX:8:2205:1845:18649,HWI-D00104:165:C29AHACXX:8:2203:14641:78544,HWI-D00104:165:C29AHACXX:8:1303:16689:62358,HWI-D00104:165:C29AHACXX:8:2308:15719:54708,HWI-D00104:165:C29AHACXX:8:1106:7258:56536,HWI-D00104:165:C29AHACXX:8:2209:1876:58645,HWI-D00104:165:C29AHACXX:8:1104:11406:81297,HWI-D00104:165:C29AHACXX:8:2206:15909:9405,HWI-D00104:165:C29AHACXX:8:1204:8193:24356,HWI-D00104:165:C29AHACXX:8:1309:9272:11909,HWI-D00104:165:C29AHACXX:8:1204:10826:73519,HWI-D00104:165:C29AHACXX:8:1102:4755:20935,HWI-D00104:165:C29AHACXX:8:2201:19167:94687,HWI-D00104:165:C29AHACXX:8:1305:16609:90877,HWI-D00104:165:C29AHACXX:8:2104:6820:31677,HWI-D00104:165:C29AHACXX:8:2101:6825:100516,HWI-D00104:165:C29AHACXX:8:2303:15506:35329,HWI-D00104:165:C29AHACXX:8:2202:8103:56850,HWI-D00104:165:C29AHACXX:8:1102:2530:17284,HWI-D00104:165:C29AHACXX:8:1204:17975:21597,HWI-D00104:165:C29AHACXX:8:1302:10327:85997,HWI-D00104:165:C29AHACXX:8:1307:18124:21134,HWI-D00104:165:C29AHACXX:8:1104:12756:15284,HWI-D00104:165:C29AHACXX:8:1304:8363:97532,HWI-D00104:165:C29AHACXX:8:1203:6176:60837,HWI-D00104:165:C29AHACXX:8:1202:7176:101108,HWI-D00104:165:C29AHACXX:8:2103:5329:30234,HWI-D00104:165:C29AHACXX:8:1206:11675:99778;sequence=TATAGTAATAAAGATTTGAGATGACCTA;start=103365;subtype=IES;support_ref=3;support_variant=59;type=IES;
scaffold51_31_with_IES	MILORD	internal_eliminated_sequence	106859	106977	.	.	.	ID=MILORD.31.106859.106977;Name=MILORD.31.106859.106977;bounded_by_ta=TRUE;common_boundary=Both;end=106977;ies_id=IESPGM.PTET51.1.31.103303;ies_left_dist=0;ies_min_dist=0;ies_right_dist=0;junction_seq=tatctcttttaatgaTAtctatgtaacaactt;read_names=HWI-D00104:165:C29AHACXX:8:1101:4187:75315,HWI-D00104:165:C29AHACXX:8:1204:7637:68992,HWI-D00104:165:C29AHACXX:8:1305:21044:74785,HWI-D00104:165:C29AHACXX:8:1304:8363:67154,HWI-D00104:165:C29AHACXX:8:1303:13527:2181,HWI-D00104:165:C29AHACXX:8:2205:14449:2305,HWI-D00104:165:C29AHACXX:8:1204:17804:56848,HWI-D00104:165:C29AHACXX:8:1206:9455:66134,HWI-D00104:165:C29AHACXX:8:2205:13873:42986,HWI-D00104:165:C29AHACXX:8:1305:20505:22962,HWI-D00104:165:C29AHACXX:8:2108:10187:58346,HWI-D00104:165:C29AHACXX:8:2307:16148:19609,HWI-D00104:165:C29AHACXX:8:2304:10723:84965,HWI-D00104:165:C29AHACXX:8:2306:4509:86873,HWI-D00104:165:C29AHACXX:8:1103:11874:5750,HWI-D00104:165:C29AHACXX:8:1205:11200:13177,HWI-D00104:165:C29AHACXX:8:1303:12263:84457,HWI-D00104:165:C29AHACXX:8:1301:16036:81162,HWI-D00104:165:C29AHACXX:8:2204:17949:80656,HWI-D00104:165:C29AHACXX:8:2303:1434:25586,HWI-D00104:165:C29AHACXX:8:2307:17780:27574,HWI-D00104:165:C29AHACXX:8:1304:9465:59370,HWI-D00104:165:C29AHACXX:8:2203:14103:84821,HWI-D00104:165:C29AHACXX:8:1203:14809:23644,HWI-D00104:165:C29AHACXX:8:2103:6623:36099;sequence=TACAGGAATATGTCTTTTAATCTATTCAATCATTGTAGAAATTTTATAAAATATAATTATTTATGTAATAATACCTTTAAGAACTTTAAAAAAATTAAAATAAAACCGAAAATTAATTG;start=106859;subtype=IES;support_ref=10;support_variant=25;type=IES;
scaffold51_31_with_IES	MILORD	internal_eliminated_sequence	109166	109192	.	.	.	ID=MILORD.31.109166.109192;Name=MILORD.31.109166.109192;bounded_by_ta=TRUE;common_boundary=Both;end=109192;ies_id=IESPGM.PTET51.1.31.105491;ies_left_dist=0;ies_min_dist=0;ies_right_dist=0;junction_seq=ttaaagttaaaggagTAttgaaggttttaacg;read_names=HWI-D00104:165:C29AHACXX:8:1102:4910:3544,HWI-D00104:165:C29AHACXX:8:1203:7280:11077,HWI-D00104:165:C29AHACXX:8:1108:11978:59924,HWI-D00104:165:C29AHACXX:8:1201:2503:98036,HWI-D00104:165:C29AHACXX:8:2204:4793:97324,HWI-D00104:165:C29AHACXX:8:1103:14871:8071,HWI-D00104:165:C29AHACXX:8:1205:16982:99919,HWI-D00104:165:C29AHACXX:8:2102:12601:92415,HWI-D00104:165:C29AHACXX:8:2303:15158:95135,HWI-D00104:165:C29AHACXX:8:2103:8602:17207,HWI-D00104:165:C29AHACXX:8:2303:4888:83658,HWI-D00104:165:C29AHACXX:8:1301:16401:48480,HWI-D00104:165:C29AHACXX:8:2305:11923:94042,HWI-D00104:165:C29AHACXX:8:2302:16846:32941,HWI-D00104:165:C29AHACXX:8:2302:15826:96284,HWI-D00104:165:C29AHACXX:8:2108:6178:63210,HWI-D00104:165:C29AHACXX:8:1306:1865:45449,HWI-D00104:165:C29AHACXX:8:1305:16515:61975,HWI-D00104:165:C29AHACXX:8:1307:10723:72111,HWI-D00104:165:C29AHACXX:8:2108:14672:39974,HWI-D00104:165:C29AHACXX:8:1105:14786:11914,HWI-D00104:165:C29AHACXX:8:1104:14043:50946,HWI-D00104:165:C29AHACXX:8:1303:7869:95342,HWI-D00104:165:C29AHACXX:8:2206:14549:19577,HWI-D00104:165:C29AHACXX:8:2202:12052:53896,HWI-D00104:165:C29AHACXX:8:1204:12981:57071,HWI-D00104:165:C29AHACXX:8:1104:6162:25495,HWI-D00104:165:C29AHACXX:8:1108:13965:21568,HWI-D00104:165:C29AHACXX:8:1309:12013:16797,HWI-D00104:165:C29AHACXX:8:2205:19924:19399,HWI-D00104:165:C29AHACXX:8:1201:4656:47016,HWI-D00104:165:C29AHACXX:8:1104:9414:92139,HWI-D00104:165:C29AHACXX:8:2108:11190:20572,HWI-D00104:165:C29AHACXX:8:2101:7989:85796,HWI-D00104:165:C29AHACXX:8:1205:17303:64465,HWI-D00104:165:C29AHACXX:8:1301:13944:38408,HWI-D00104:165:C29AHACXX:8:1303:14597:27399,HWI-D00104:165:C29AHACXX:8:2301:4046:36255,HWI-D00104:165:C29AHACXX:8:1304:18878:97358,HWI-D00104:165:C29AHACXX:8:2306:9024:19875,HWI-D00104:165:C29AHACXX:8:2209:16864:54874,HWI-D00104:165:C29AHACXX:8:1102:10601:81402,HWI-D00104:165:C29AHACXX:8:1107:7198:5347,HWI-D00104:165:C29AHACXX:8:2307:14157:66488,HWI-D00104:165:C29AHACXX:8:1108:9168:14604;sequence=TATAAACTATAAAATATTATTGATCTA;start=109166;subtype=IES;support_ref=30;support_variant=45;type=IES;
scaffold51_31_with_IES	MILORD	internal_eliminated_sequence	121632	121728	.	.	.	ID=MILORD.31.121632.121728;Name=MILORD.31.121632.121728;bounded_by_ta=TRUE;common_boundary=Both;end=121728;ies_id=IESPGM.PTET51.1.31.117930;ies_left_dist=0;ies_min_dist=0;ies_right_dist=0;junction_seq=caaatgcatgaatgaTAttacggtaatcatct;read_names=HWI-D00104:165:C29AHACXX:8:1305:14734:44400,HWI-D00104:165:C29AHACXX:8:2205:11807:73547,HWI-D00104:165:C29AHACXX:8:2305:2109:92716,HWI-D00104:165:C29AHACXX:8:1101:9661:68433,HWI-D00104:165:C29AHACXX:8:2301:17726:5879,HWI-D00104:165:C29AHACXX:8:2108:15971:65678,HWI-D00104:165:C29AHACXX:8:1108:13985:75252,HWI-D00104:165:C29AHACXX:8:2201:7724:31265,HWI-D00104:165:C29AHACXX:8:1203:7414:2883,HWI-D00104:165:C29AHACXX:8:2108:10182:35782,HWI-D00104:165:C29AHACXX:8:1301:3919:14870,HWI-D00104:165:C29AHACXX:8:2205:12198:41146,HWI-D00104:165:C29AHACXX:8:2305:14766:26904,HWI-D00104:165:C29AHACXX:8:1108:1530:74574,HWI-D00104:165:C29AHACXX:8:2308:14245:35959,HWI-D00104:165:C29AHACXX:8:2203:9080:31740,HWI-D00104:165:C29AHACXX:8:1206:1296:52367,HWI-D00104:165:C29AHACXX:8:1304:19628:38636;sequence=TAAGATTGAATTATATGAATAATTTATTTTCAATTCTAAGTTTTACATATCCAAAGTATTAAACTTGAAAACCAAAGAAAAATTATATTATTAGCTA;start=121632;subtype=IES;support_ref=4;support_variant=18;type=IES;
scaffold51_31_with_IES	MILORD	internal_eliminated_sequence	131581	131642	.	.	.	ID=MILORD.31.131581.131642;Name=MILORD.31.131581.131642;bounded_by_ta=TRUE;common_boundary=Both;end=131642;ies_id=IESPGM.PTET51.1.31.127782;ies_left_dist=0;ies_min_dist=0;ies_right_dist=0;junction_seq=tattcaggttaataaTAtcaatggagaatttg;read_names=HWI-D00104:165:C29AHACXX:8:1201:13772:78304,HWI-D00104:165:C29AHACXX:8:2301:16355:32245,HWI-D00104:165:C29AHACXX:8:2202:9228:96956,HWI-D00104:165:C29AHACXX:8:1202:15697:97446,HWI-D00104:165:C29AHACXX:8:2105:9126:98064,HWI-D00104:165:C29AHACXX:8:2105:5400:81865,HWI-D00104:165:C29AHACXX:8:1203:7597:45661,HWI-D00104:165:C29AHACXX:8:2303:3593:39436,HWI-D00104:165:C29AHACXX:8:2108:8600:52483,HWI-D00104:165:C29AHACXX:8:2203:8229:99518,HWI-D00104:165:C29AHACXX:8:1302:13107:23595,HWI-D00104:165:C29AHACXX:8:1106:7449:88689,HWI-D00104:165:C29AHACXX:8:2101:21078:41659,HWI-D00104:165:C29AHACXX:8:1103:10200:53952,HWI-D00104:165:C29AHACXX:8:2206:11625:92311,HWI-D00104:165:C29AHACXX:8:1304:9329:8861,HWI-D00104:165:C29AHACXX:8:1303:6669:27238,HWI-D00104:165:C29AHACXX:8:1205:16274:3542,HWI-D00104:165:C29AHACXX:8:1301:16398:22652,HWI-D00104:165:C29AHACXX:8:1101:14201:3197,HWI-D00104:165:C29AHACXX:8:2102:4320:6886,HWI-D00104:165:C29AHACXX:8:2301:5804:30343,HWI-D00104:165:C29AHACXX:8:1106:5119:19133,HWI-D00104:165:C29AHACXX:8:1206:4638:76546,HWI-D00104:165:C29AHACXX:8:2203:9528:11588,HWI-D00104:165:C29AHACXX:8:1202:14338:69351,HWI-D00104:165:C29AHACXX:8:2305:10127:12398,HWI-D00104:165:C29AHACXX:8:2201:19491:44288,HWI-D00104:165:C29AHACXX:8:1201:5027:33789,HWI-D00104:165:C29AHACXX:8:2209:9380:9826,HWI-D00104:165:C29AHACXX:8:2202:16204:86038,HWI-D00104:165:C29AHACXX:8:1307:18071:43612,HWI-D00104:165:C29AHACXX:8:2201:6886:90906,HWI-D00104:165:C29AHACXX:8:2209:7390:82902,HWI-D00104:165:C29AHACXX:8:1309:5314:36083,HWI-D00104:165:C29AHACXX:8:1103:11999:80734,HWI-D00104:165:C29AHACXX:8:2205:8125:37223,HWI-D00104:165:C29AHACXX:8:2201:3947:30094;sequence=TACACTAAATAAGTCATAGTATTGAAATTTTAAATAAAAATAGAAAATTAGATTATGAAGTG;start=131581;subtype=IES;support_ref=6;support_variant=38;type=IES;
scaffold51_31_with_IES	MILORD	internal_eliminated_sequence	133105	133228	.	.	.	ID=MILORD.31.133105.133228;Name=MILORD.31.133105.133228;bounded_by_ta=TRUE;common_boundary=Both;end=133228;ies_id=IESPGM.PTET51.1.31.129244;ies_left_dist=0;ies_min_dist=0;ies_right_dist=0;junction_seq=aatcatttatgatgaTAtgatcaaagaattag;read_names=HWI-D00104:165:C29AHACXX:8:2103:9948:81016,HWI-D00104:165:C29AHACXX:8:1204:12800:44763,HWI-D00104:165:C29AHACXX:8:2203:12198:46116,HWI-D00104:165:C29AHACXX:8:1106:17238:72247,HWI-D00104:165:C29AHACXX:8:1305:16469:52951,HWI-D00104:165:C29AHACXX:8:2203:10848:55186,HWI-D00104:165:C29AHACXX:8:1205:10648:26677,HWI-D00104:165:C29AHACXX:8:2302:7507:99247,HWI-D00104:165:C29AHACXX:8:1204:20533:61155,HWI-D00104:165:C29AHACXX:8:2102:2362:70493,HWI-D00104:165:C29AHACXX:8:2204:15256:53779,HWI-D00104:165:C29AHACXX:8:2205:3406:19577,HWI-D00104:165:C29AHACXX:8:1305:8242:6921,HWI-D00104:165:C29AHACXX:8:2303:8506:66892,HWI-D00104:165:C29AHACXX:8:2102:8448:97183,HWI-D00104:165:C29AHACXX:8:1204:8160:10081,HWI-D00104:165:C29AHACXX:8:1103:2220:12619,HWI-D00104:165:C29AHACXX:8:1307:10309:54098,HWI-D00104:165:C29AHACXX:8:2304:7961:75269,HWI-D00104:165:C29AHACXX:8:1306:11902:69668,HWI-D00104:165:C29AHACXX:8:1301:14461:56626,HWI-D00104:165:C29AHACXX:8:2102:15584:26121,HWI-D00104:165:C29AHACXX:8:2101:18765:55830,HWI-D00104:165:C29AHACXX:8:1301:14143:33076,HWI-D00104:165:C29AHACXX:8:2207:5669:74294,HWI-D00104:165:C29AHACXX:8:1303:4205:56547,HWI-D00104:165:C29AHACXX:8:2305:20267:65918,HWI-D00104:165:C29AHACXX:8:1204:13441:61105,HWI-D00104:165:C29AHACXX:8:2301:1472:48583,HWI-D00104:165:C29AHACXX:8:1201:8283:43052,HWI-D00104:165:C29AHACXX:8:2204:11589:51812,HWI-D00104:165:C29AHACXX:8:1302:3396:80359,HWI-D00104:165:C29AHACXX:8:2202:18197:100019,HWI-D00104:165:C29AHACXX:8:1302:19333:51509,HWI-D00104:165:C29AHACXX:8:2103:5774:80307,HWI-D00104:165:C29AHACXX:8:1107:16831:95203,HWI-D00104:165:C29AHACXX:8:1106:15128:95871,HWI-D00104:165:C29AHACXX:8:1201:18301:66587,HWI-D00104:165:C29AHACXX:8:2206:19616:51663,HWI-D00104:165:C29AHACXX:8:2101:10732:34720,HWI-D00104:165:C29AHACXX:8:2205:7080:44490,HWI-D00104:165:C29AHACXX:8:2301:2346:34740,HWI-D00104:165:C29AHACXX:8:1107:8897:20557,HWI-D00104:165:C29AHACXX:8:2103:7541:60646,HWI-D00104:165:C29AHACXX:8:2102:4156:33072,HWI-D00104:165:C29AHACXX:8:2304:7034:48623,HWI-D00104:165:C29AHACXX:8:2108:2064:34219,HWI-D00104:165:C29AHACXX:8:2305:13351:82111,HWI-D00104:165:C29AHACXX:8:2308:6453:59473,HWI-D00104:165:C29AHACXX:8:1104:19476:71609,HWI-D00104:165:C29AHACXX:8:1205:3368:51982,HWI-D00104:165:C29AHACXX:8:2308:7354:88482,HWI-D00104:165:C29AHACXX:8:2206:16772:54773,HWI-D00104:165:C29AHACXX:8:1105:2453:24482,HWI-D00104:165:C29AHACXX:8:2307:14490:21274;sequence=TACAGTCAATAAGGAATTATATGTATAAATTCATTCATAGTTTTTAAAGTTGTAATTACATTATAAAATATAAAAAATATAAGCAAATTTAAGTAAAATCACAAATGGTTTATTTCTATGGCCT;start=133105;subtype=IES;support_ref=2;support_variant=55;type=IES;
scaffold51_31_with_IES	MILORD	internal_eliminated_sequence	142197	142240	.	.	.	ID=MILORD.31.142197.142240;Name=MILORD.31.142197.142240;bounded_by_ta=TRUE;common_boundary=Both;end=142240;ies_id=IESPGM.PTET51.1.31.138212;ies_left_dist=0;ies_min_dist=0;ies_right_dist=0;junction_seq=ttcttattcaatttcTAtttcttgactttaaa;read_names=HWI-D00104:165:C29AHACXX:8:2103:18702:70919,HWI-D00104:165:C29AHACXX:8:2101:10194:63776,HWI-D00104:165:C29AHACXX:8:1105:8635:39738,HWI-D00104:165:C29AHACXX:8:2108:8083:39134,HWI-D00104:165:C29AHACXX:8:2204:7028:79525,HWI-D00104:165:C29AHACXX:8:2202:18375:5852,HWI-D00104:165:C29AHACXX:8:2307:6697:3102,HWI-D00104:165:C29AHACXX:8:2308:4961:47397,HWI-D00104:165:C29AHACXX:8:2203:14863:38506,HWI-D00104:165:C29AHACXX:8:2101:9509:19867,HWI-D00104:165:C29AHACXX:8:2302:1397:12669,HWI-D00104:165:C29AHACXX:8:2204:14898:94288,HWI-D00104:165:C29AHACXX:8:1103:16540:40641,HWI-D00104:165:C29AHACXX:8:1306:16884:37350,HWI-D00104:165:C29AHACXX:8:1104:13932:4889,HWI-D00104:165:C29AHACXX:8:1203:15688:26464,HWI-D00104:165:C29AHACXX:8:2101:13669:72830,HWI-D00104:165:C29AHACXX:8:1202:12934:44207,HWI-D00104:165:C29AHACXX:8:2108:5492:62372,HWI-D00104:165:C29AHACXX:8:1202:9462:95839,HWI-D00104:165:C29AHACXX:8:2304:10751:53674,HWI-D00104:165:C29AHACXX:8:1101:9961:69055,HWI-D00104:165:C29AHACXX:8:1203:10954:28917,HWI-D00104:165:C29AHACXX:8:2207:14706:37883,HWI-D00104:165:C29AHACXX:8:1203:3869:6742,HWI-D00104:165:C29AHACXX:8:1108:3538:23731,HWI-D00104:165:C29AHACXX:8:2108:18605:92306,HWI-D00104:165:C29AHACXX:8:2203:1426:51276,HWI-D00104:165:C29AHACXX:8:1101:2533:50299,HWI-D00104:165:C29AHACXX:8:1103:13834:87367,HWI-D00104:165:C29AHACXX:8:1301:6674:35760,HWI-D00104:165:C29AHACXX:8:2307:4809:87805,HWI-D00104:165:C29AHACXX:8:1103:3087:67222,HWI-D00104:165:C29AHACXX:8:2307:7601:38435,HWI-D00104:165:C29AHACXX:8:1307:11270:7074,HWI-D00104:165:C29AHACXX:8:1309:13534:67002;sequence=TATTATCGATATTTTTAATAATTAAAATTATAATTTTTTAAGTA;start=142197;subtype=IES;support_ref=4;support_variant=36;type=IES;
scaffold51_31_with_IES	MILORD	internal_eliminated_sequence	142862	142890	.	.	.	ID=MILORD.31.142862.142890;Name=MILORD.31.142862.142890;bounded_by_ta=TRUE;common_boundary=Both;end=142890;ies_id=IESPGM.PTET51.1.31.138833;ies_left_dist=0;ies_min_dist=0;ies_right_dist=0;junction_seq=ttgatctgctccattTAcaacttaattgtgtt;read_names=HWI-D00104:165:C29AHACXX:8:1201:19866:42576,HWI-D00104:165:C29AHACXX:8:2201:2148:30055,HWI-D00104:165:C29AHACXX:8:1201:3957:5433,HWI-D00104:165:C29AHACXX:8:2301:15630:31092,HWI-D00104:165:C29AHACXX:8:1305:7617:96228,HWI-D00104:165:C29AHACXX:8:2303:3674:5022,HWI-D00104:165:C29AHACXX:8:2108:18503:46455,HWI-D00104:165:C29AHACXX:8:1203:2705:41940,HWI-D00104:165:C29AHACXX:8:1105:14508:61488,HWI-D00104:165:C29AHACXX:8:2102:19248:29875,HWI-D00104:165:C29AHACXX:8:2104:14730:37613,HWI-D00104:165:C29AHACXX:8:2104:2019:90361,HWI-D00104:165:C29AHACXX:8:2203:8666:23546,HWI-D00104:165:C29AHACXX:8:1206:1171:94712,HWI-D00104:165:C29AHACXX:8:1204:8391:62610,HWI-D00104:165:C29AHACXX:8:2204:20913:24666,HWI-D00104:165:C29AHACXX:8:2306:21031:28453,HWI-D00104:165:C29AHACXX:8:1201:9753:60588,HWI-D00104:165:C29AHACXX:8:1202:21130:48427,HWI-D00104:165:C29AHACXX:8:1101:17877:63683,HWI-D00104:165:C29AHACXX:8:2307:6993:2403,HWI-D00104:165:C29AHACXX:8:1103:10278:69474,HWI-D00104:165:C29AHACXX:8:1306:11538:57424,HWI-D00104:165:C29AHACXX:8:2302:4199:34554,HWI-D00104:165:C29AHACXX:8:2305:12663:26997,HWI-D00104:165:C29AHACXX:8:1107:4296:27700,HWI-D00104:165:C29AHACXX:8:1104:9939:14889,HWI-D00104:165:C29AHACXX:8:2303:13822:43127,HWI-D00104:165:C29AHACXX:8:1201:18735:5656,HWI-D00104:165:C29AHACXX:8:2102:14717:19975,HWI-D00104:165:C29AHACXX:8:1102:18951:60525,HWI-D00104:165:C29AHACXX:8:1103:9216:88144,HWI-D00104:165:C29AHACXX:8:1102:13290:12094,HWI-D00104:165:C29AHACXX:8:2103:2104:6690,HWI-D00104:165:C29AHACXX:8:1304:3466:30006,HWI-D00104:165:C29AHACXX:8:1306:14989:66827,HWI-D00104:165:C29AHACXX:8:2308:11993:33258,HWI-D00104:165:C29AHACXX:8:2207:8788:33818,HWI-D00104:165:C29AHACXX:8:1104:14966:58568,HWI-D00104:165:C29AHACXX:8:1305:11675:28287,HWI-D00104:165:C29AHACXX:8:2202:15070:64922,HWI-D00104:165:C29AHACXX:8:2108:20491:34173,HWI-D00104:165:C29AHACXX:8:1108:5422:56940,HWI-D00104:165:C29AHACXX:8:2308:4554:4838,HWI-D00104:165:C29AHACXX:8:2103:15651:58080,HWI-D00104:165:C29AHACXX:8:1104:16028:36698,HWI-D00104:165:C29AHACXX:8:2301:15222:40533,HWI-D00104:165:C29AHACXX:8:2305:6474:78100,HWI-D00104:165:C29AHACXX:8:2301:16096:43034,HWI-D00104:165:C29AHACXX:8:2302:1545:76165,HWI-D00104:165:C29AHACXX:8:2201:1529:45791,HWI-D00104:165:C29AHACXX:8:2101:4854:25580,HWI-D00104:165:C29AHACXX:8:2209:9717:58038,HWI-D00104:165:C29AHACXX:8:1202:4598:48220;sequence=TATAGTCATAATAATATATACTTTAAGTA;start=142862;subtype=IES;support_ref=6;support_variant=54;type=IES;
scaffold51_31_with_IES	MILORD	internal_eliminated_sequence	146984	147044	.	.	.	ID=MILORD.31.146984.147044;Name=MILORD.31.146984.147044;bounded_by_ta=TRUE;common_boundary=Both;end=147044;ies_id=IESPGM.PTET51.1.31.142926;ies_left_dist=0;ies_min_dist=0;ies_right_dist=0;junction_seq=aaatttatgttcaagTAtaagttattctggtg;read_names=HWI-D00104:165:C29AHACXX:8:1301:2047:41353,HWI-D00104:165:C29AHACXX:8:2201:13211:42275,HWI-D00104:165:C29AHACXX:8:2305:8889:79367,HWI-D00104:165:C29AHACXX:8:2104:16383:67078,HWI-D00104:165:C29AHACXX:8:1105:12263:55655,HWI-D00104:165:C29AHACXX:8:1104:10711:71766,HWI-D00104:165:C29AHACXX:8:2108:9457:41992,HWI-D00104:165:C29AHACXX:8:2204:13329:2728,HWI-D00104:165:C29AHACXX:8:1103:2133:5049,HWI-D00104:165:C29AHACXX:8:1309:5364:65358,HWI-D00104:165:C29AHACXX:8:1202:18215:15815,HWI-D00104:165:C29AHACXX:8:1104:7161:95847,HWI-D00104:165:C29AHACXX:8:2209:3735:13706;sequence=TACAATTACAATATTATTATATAATAATTTTGAGCAATCATAAGATATTATGAATTGACTG;start=146984;subtype=IES;support_ref=4;support_variant=13;type=IES;
scaffold51_31_with_IES	MILORD	internal_eliminated_sequence	147507	148101	.	.	.	ID=MILORD.31.147507.148101;Name=MILORD.31.147507.148101;bounded_by_ta=TRUE;common_boundary=RIGHT;end=148101;ies_id=IESPGM.PTET51.1.31.143784;ies_left_dist=462;ies_min_dist=0;ies_right_dist=0;junction_seq=aattataattagtcgTAtcattttgatataat;read_names=HWI-D00104:165:C29AHACXX:8:2209:6897:11349;sequence=TATTGTTATACTGACAAATTCAATTAGATTTGTTCTCATTCCTTACAGTATGTATTAAACAATATCTAGAGTATTATAACAGAAAATTCAAGAGCCTCAAAATAGAGTGATTATTAAGAACTAATTTTCAGGTAATACAGAGGATTATGTTACATTTTTATATTATGATTTGCAATCTAAATCAAAGGTAAAATTTAACTGTATCAAAGAGAGATATATACTTTTACTTATCTAACAATGAAAAATAAAATCAATAAAATAGAAGAACAATCACATTATTTGGTTTTCAATATTGTAAGCGTTTTATAGGATGTGCAATTTTAGCAATTCTATCATGGTTCCAAATTAGTAATCAAACTATCAATTAAATGCTTCTAATGTTTTTGAACAACCATAACGCTATTTTATTCATGCCTTTGTTACATTTTCTGTTCTTAGTCAAATAATCTTTAGAAAATTTAGTATTGTAGATACCATTCAAAAAGTTCCTAAACTCATTTTGAAAATTAAATATGTTTATTTAGTTAAAAATTAGATTAATTTAATTTAAGACATCTATAATAAATTAATATATTTTGGTTTATTAATTAGACAA;start=147507;subtype=PARTIAL_EXTERNAL;support_ref=119;support_variant=1;type=ALTERNATIVE;
scaffold51_31_with_IES	MILORD	internal_eliminated_sequence	147642	147707	.	.	.	ID=MILORD.31.147642.147707;Name=MILORD.31.147642.147707;bounded_by_ta=TRUE;common_boundary=Both;end=147707;ies_id=IESPGM.PTET51.1.31.143523;ies_left_dist=0;ies_min_dist=0;ies_right_dist=0;junction_seq=ctaattttcaggtaaTAtcaaagagagatata;read_names=HWI-D00104:165:C29AHACXX:8:2104:14689:15120,HWI-D00104:165:C29AHACXX:8:2305:3563:23410,HWI-D00104:165:C29AHACXX:8:2101:2337:5101,HWI-D00104:165:C29AHACXX:8:1306:5480:72622,HWI-D00104:165:C29AHACXX:8:2206:10619:66330,HWI-D00104:165:C29AHACXX:8:2201:6648:18972,HWI-D00104:165:C29AHACXX:8:1104:9305:55525,HWI-D00104:165:C29AHACXX:8:2306:4470:84356,HWI-D00104:165:C29AHACXX:8:2302:11782:84271,HWI-D00104:165:C29AHACXX:8:2301:1390:92820,HWI-D00104:165:C29AHACXX:8:2305:14037:7459,HWI-D00104:165:C29AHACXX:8:1305:18142:37037,HWI-D00104:165:C29AHACXX:8:1302:20127:69845,HWI-D00104:165:C29AHACXX:8:1303:13923:87261,HWI-D00104:165:C29AHACXX:8:2305:20054:35273,HWI-D00104:165:C29AHACXX:8:1201:7431:2816,HWI-D00104:165:C29AHACXX:8:1204:7663:38364,HWI-D00104:165:C29AHACXX:8:2305:10627:91882,HWI-D00104:165:C29AHACXX:8:2204:7923:38095,HWI-D00104:165:C29AHACXX:8:2101:7508:39188,HWI-D00104:165:C29AHACXX:8:1102:10335:55625,HWI-D00104:165:C29AHACXX:8:2203:18400:61213,HWI-D00104:165:C29AHACXX:8:1309:5011:36113,HWI-D00104:165:C29AHACXX:8:1305:14035:26407,HWI-D00104:165:C29AHACXX:8:1203:18335:60626,HWI-D00104:165:C29AHACXX:8:2105:18632:72495,HWI-D00104:165:C29AHACXX:8:1203:4949:2900,HWI-D00104:165:C29AHACXX:8:2306:7146:93385,HWI-D00104:165:C29AHACXX:8:1302:1934:76473,HWI-D00104:165:C29AHACXX:8:2308:16525:56595,HWI-D00104:165:C29AHACXX:8:2307:6140:65596,HWI-D00104:165:C29AHACXX:8:2301:14442:62941,HWI-D00104:165:C29AHACXX:8:1108:15240:79281,HWI-D00104:165:C29AHACXX:8:1204:10726:74178,HWI-D00104:165:C29AHACXX:8:1303:11898:58933,HWI-D00104:165:C29AHACXX:8:2105:12577:32541,HWI-D00104:165:C29AHACXX:8:1202:19798:3440,HWI-D00104:165:C29AHACXX:8:1302:13515:3964,HWI-D00104:165:C29AHACXX:8:2303:13589:71904,HWI-D00104:165:C29AHACXX:8:1204:17949:7451,HWI-D00104:165:C29AHACXX:8:1307:9276:76298,HWI-D00104:165:C29AHACXX:8:2108:15235:97394,HWI-D00104:165:C29AHACXX:8:1203:10150:3882,HWI-D00104:165:C29AHACXX:8:1302:8656:39270,HWI-D00104:165:C29AHACXX:8:2206:1517:92620,HWI-D00104:165:C29AHACXX:8:1206:16871:98758,HWI-D00104:165:C29AHACXX:8:1205:7240:40985;sequence=TACAGAGGATTATGTTACATTTTTATATTATGATTTGCAATCTAAATCAAAGGTAAAATTTAACTG;start=147642;subtype=IES;support_ref=0;support_variant=47;type=IES;
scaffold51_31_with_IES	MILORD	internal_eliminated_sequence	147969	148101	.	.	.	ID=MILORD.31.147969.148101;Name=MILORD.31.147969.148101;bounded_by_ta=TRUE;common_boundary=Both;end=148101;ies_id=IESPGM.PTET51.1.31.143784;ies_left_dist=0;ies_min_dist=0;ies_right_dist=0;junction_seq=ctttagaaaatttagTAtcattttgatataat;read_names=HWI-D00104:165:C29AHACXX:8:1203:17333:20610,HWI-D00104:165:C29AHACXX:8:1305:5311:98800,HWI-D00104:165:C29AHACXX:8:1203:19369:75560,HWI-D00104:165:C29AHACXX:8:1104:6975:19367,HWI-D00104:165:C29AHACXX:8:2108:12680:36794,HWI-D00104:165:C29AHACXX:8:1105:4472:39608,HWI-D00104:165:C29AHACXX:8:2105:3267:90284,HWI-D00104:165:C29AHACXX:8:2108:2584:10236,HWI-D00104:165:C29AHACXX:8:1205:12349:59704,HWI-D00104:165:C29AHACXX:8:2103:2601:91708,HWI-D00104:165:C29AHACXX:8:2101:4248:43246,HWI-D00104:165:C29AHACXX:8:1205:16761:24244,HWI-D00104:165:C29AHACXX:8:1205:15509:77596,HWI-D00104:165:C29AHACXX:8:2202:3506:73039,HWI-D00104:165:C29AHACXX:8:2301:12914:53636,HWI-D00104:165:C29AHACXX:8:1304:7207:26561,HWI-D00104:165:C29AHACXX:8:1307:10730:24861,HWI-D00104:165:C29AHACXX:8:1206:12276:63971,HWI-D00104:165:C29AHACXX:8:2103:11560:35205,HWI-D00104:165:C29AHACXX:8:1302:2248:27750,HWI-D00104:165:C29AHACXX:8:1307:7137:20261,HWI-D00104:165:C29AHACXX:8:1303:2285:46932,HWI-D00104:165:C29AHACXX:8:1305:8514:67775,HWI-D00104:165:C29AHACXX:8:1306:18766:36330,HWI-D00104:165:C29AHACXX:8:1203:19330:42176,HWI-D00104:165:C29AHACXX:8:2302:3927:40898,HWI-D00104:165:C29AHACXX:8:2304:14847:54493,HWI-D00104:165:C29AHACXX:8:1302:7507:8535;sequence=TATTGTAGATACCATTCAAAAAGTTCCTAAACTCATTTTGAAAATTAAATATGTTTATTTAGTTAAAAATTAGATTAATTTAATTTAAGACATCTATAATAAATTAATATATTTTGGTTTATTAATTAGACAA;start=147969;subtype=IES;support_ref=4;support_variant=28;type=IES;
scaffold51_31_with_IES	MILORD	internal_eliminated_sequence	147978	148101	.	.	.	ID=MILORD.31.147978.148101;Name=MILORD.31.147978.148101;bounded_by_ta=TRUE;common_boundary=RIGHT;end=148101;ies_id=IESPGM.PTET51.1.31.143784;ies_left_dist=-9;ies_min_dist=0;ies_right_dist=0;junction_seq=atttagtattgtagaTAtcattttgatataat;read_names=HWI-D00104:165:C29AHACXX:8:1202:4386:93591;sequence=TACCATTCAAAAAGTTCCTAAACTCATTTTGAAAATTAAATATGTTTATTTAGTTAAAAATTAGATTAATTTAATTTAAGACATCTATAATAAATTAATATATTTTGGTTTATTAATTAGACAA;start=147978;subtype=PARTIAL_INTERNAL;support_ref=0;support_variant=1;type=ALTERNATIVE;
scaffold51_31_with_IES	MILORD	internal_eliminated_sequence	149196	149310	.	.	.	ID=MILORD.31.149196.149310;Name=MILORD.31.149196.149310;bounded_by_ta=TRUE;common_boundary=Both;end=149310;ies_id=IESPGM.PTET51.1.31.144878;ies_left_dist=0;ies_min_dist=0;ies_right_dist=0;junction_seq=actgatattaagaagTAattacaagaattgca;read_names=HWI-D00104:165:C29AHACXX:8:1304:17466:61631,HWI-D00104:165:C29AHACXX:8:1105:17872:57579,HWI-D00104:165:C29AHACXX:8:1206:11301:94515,HWI-D00104:165:C29AHACXX:8:1305:4132:84691,HWI-D00104:165:C29AHACXX:8:1101:4006:72976,HWI-D00104:165:C29AHACXX:8:2303:4321:77358,HWI-D00104:165:C29AHACXX:8:2304:17706:83570,HWI-D00104:165:C29AHACXX:8:1105:10285:28387,HWI-D00104:165:C29AHACXX:8:1305:8393:90381,HWI-D00104:165:C29AHACXX:8:1107:12791:86342,HWI-D00104:165:C29AHACXX:8:1204:9958:14320,HWI-D00104:165:C29AHACXX:8:2308:11346:17365,HWI-D00104:165:C29AHACXX:8:2101:14758:67085,HWI-D00104:165:C29AHACXX:8:1303:8518:73588,HWI-D00104:165:C29AHACXX:8:2204:16335:101313,HWI-D00104:165:C29AHACXX:8:1108:5341:60764,HWI-D00104:165:C29AHACXX:8:1105:12736:100345,HWI-D00104:165:C29AHACXX:8:2302:9840:70483,HWI-D00104:165:C29AHACXX:8:1302:15707:30779,HWI-D00104:165:C29AHACXX:8:2102:9835:17307,HWI-D00104:165:C29AHACXX:8:1201:11158:70369,HWI-D00104:165:C29AHACXX:8:1204:7995:73422,HWI-D00104:165:C29AHACXX:8:1303:13958:67693,HWI-D00104:165:C29AHACXX:8:2304:2448:5659,HWI-D00104:165:C29AHACXX:8:1101:18921:17494,HWI-D00104:165:C29AHACXX:8:1106:20420:97719,HWI-D00104:165:C29AHACXX:8:1103:2549:29013,HWI-D00104:165:C29AHACXX:8:1206:6622:19766,HWI-D00104:165:C29AHACXX:8:2203:13266:34219,HWI-D00104:165:C29AHACXX:8:1202:11609:43837,HWI-D00104:165:C29AHACXX:8:2307:11608:93203,HWI-D00104:165:C29AHACXX:8:1205:16688:48184,HWI-D00104:165:C29AHACXX:8:1106:6191:29345,HWI-D00104:165:C29AHACXX:8:1105:7200:58169,HWI-D00104:165:C29AHACXX:8:1103:16797:69025,HWI-D00104:165:C29AHACXX:8:2302:18734:80139,HWI-D00104:165:C29AHACXX:8:1105:11678:55688,HWI-D00104:165:C29AHACXX:8:1305:7937:46605,HWI-D00104:165:C29AHACXX:8:1106:12243:61914;sequence=TATTGTGAATATGTATTGTATTTTATTAATTTGAGATGACATCTTTTTGAAATGATTATGATCATTAAATAAGATGTGTCCTAAATAAAATGCATATTATTATTTAAATTGATAA;start=149196;subtype=IES;support_ref=44;support_variant=39;type=IES;
scaffold51_31_with_IES	MILORD	internal_eliminated_sequence	168654	168681	.	.	.	ID=MILORD.31.168654.168681;Name=MILORD.31.168654.168681;bounded_by_ta=TRUE;common_boundary=Both;end=168681;ies_id=IESPGM.PTET51.1.31.164162;ies_left_dist=0;ies_min_dist=0;ies_right_dist=0;junction_seq=ggttatgtggtttatTAatattggttttggac;read_names=HWI-D00104:165:C29AHACXX:8:1103:8935:91721,HWI-D00104:165:C29AHACXX:8:1103:19247:66878,HWI-D00104:165:C29AHACXX:8:2308:15425:78003,HWI-D00104:165:C29AHACXX:8:2101:15820:36518,HWI-D00104:165:C29AHACXX:8:2103:13141:64833,HWI-D00104:165:C29AHACXX:8:1301:16039:12925,HWI-D00104:165:C29AHACXX:8:2201:1609:47460,HWI-D00104:165:C29AHACXX:8:2207:18422:31297,HWI-D00104:165:C29AHACXX:8:2308:18192:85207,HWI-D00104:165:C29AHACXX:8:2103:17680:82670,HWI-D00104:165:C29AHACXX:8:1204:9391:32062,HWI-D00104:165:C29AHACXX:8:1107:7399:71028,HWI-D00104:165:C29AHACXX:8:1305:17375:71754,HWI-D00104:165:C29AHACXX:8:2304:17444:47500,HWI-D00104:165:C29AHACXX:8:1307:13710:57448,HWI-D00104:165:C29AHACXX:8:2207:12281:54516,HWI-D00104:165:C29AHACXX:8:1102:4281:68334,HWI-D00104:165:C29AHACXX:8:1103:14557:5638,HWI-D00104:165:C29AHACXX:8:2308:7363:97629,HWI-D00104:165:C29AHACXX:8:2204:12365:15671,HWI-D00104:165:C29AHACXX:8:1301:1991:9969,HWI-D00104:165:C29AHACXX:8:2206:13985:72815,HWI-D00104:165:C29AHACXX:8:1101:9865:69476,HWI-D00104:165:C29AHACXX:8:1205:18070:82229,HWI-D00104:165:C29AHACXX:8:2306:15101:41446,HWI-D00104:165:C29AHACXX:8:1102:20273:23481,HWI-D00104:165:C29AHACXX:8:1302:18701:71063,HWI-D00104:165:C29AHACXX:8:1103:14722:32871,HWI-D00104:165:C29AHACXX:8:2108:21067:52288,HWI-D00104:165:C29AHACXX:8:1307:12404:86582,HWI-D00104:165:C29AHACXX:8:2209:3422:8844,HWI-D00104:165:C29AHACXX:8:2101:19967:49906,HWI-D00104:165:C29AHACXX:8:1202:2618:71889,HWI-D00104:165:C29AHACXX:8:1202:13762:18243,HWI-D00104:165:C29AHACXX:8:1205:8075:28890,HWI-D00104:165:C29AHACXX:8:1107:7200:23376,HWI-D00104:165:C29AHACXX:8:1306:9812:16811,HWI-D00104:165:C29AHACXX:8:1309:1827:44424;sequence=TATAGTTTTTTTGCATTGATTCCTACTG;start=168654;subtype=IES;support_ref=6;support_variant=38;type=IES;
scaffold51_31_with_IES	MILORD	internal_eliminated_sequence	170057	170111	.	.	.	ID=MILORD.31.170057.170111;Name=MILORD.31.170057.170111;bounded_by_ta=TRUE;common_boundary=None;end=170111;ies_id=IESPGM.PTET51.1.31.164162;ies_left_dist=-1403;ies_min_dist=1403;ies_right_dist=-1430;junction_seq=attgataaatatagaTAtccgattacaagttg;read_names=HWI-D00104:165:C29AHACXX:8:1302:15857:37513,HWI-D00104:165:C29AHACXX:8:1107:17370:6170,HWI-D00104:165:C29AHACXX:8:2201:14245:73790;sequence=TATAGAAGTTTTAAAGATCATTAATGAGAATTTAAAATTTTAATTTATTCTTCAA;start=170057;subtype=MAC;support_ref=226;support_variant=3;type=CRYPTIC;
scaffold51_31_with_IES	MILORD	internal_eliminated_sequence	171495	171522	.	.	.	ID=MILORD.31.171495.171522;Name=MILORD.31.171495.171522;bounded_by_ta=TRUE;common_boundary=Both;end=171522;ies_id=IESPGM.PTET51.1.31.166975;ies_left_dist=0;ies_min_dist=0;ies_right_dist=0;junction_seq=ttccttagatgaattTAtactcatcctaaatt;read_names=HWI-D00104:165:C29AHACXX:8:2105:5180:72695,HWI-D00104:165:C29AHACXX:8:1203:17128:23652,HWI-D00104:165:C29AHACXX:8:2207:4915:63831,HWI-D00104:165:C29AHACXX:8:1305:13953:53221,HWI-D00104:165:C29AHACXX:8:2203:7870:24736,HWI-D00104:165:C29AHACXX:8:2105:3886:26476,HWI-D00104:165:C29AHACXX:8:2101:6538:64913,HWI-D00104:165:C29AHACXX:8:2302:7250:5890,HWI-D00104:165:C29AHACXX:8:1205:4229:95372,HWI-D00104:165:C29AHACXX:8:1302:3941:52493,HWI-D00104:165:C29AHACXX:8:1203:14301:20897,HWI-D00104:165:C29AHACXX:8:2202:7478:101282,HWI-D00104:165:C29AHACXX:8:1106:10010:88167,HWI-D00104:165:C29AHACXX:8:2304:14658:2938,HWI-D00104:165:C29AHACXX:8:1102:19496:82468,HWI-D00104:165:C29AHACXX:8:1301:6738:16487,HWI-D00104:165:C29AHACXX:8:2201:7442:20552,HWI-D00104:165:C29AHACXX:8:2301:9715:94781,HWI-D00104:165:C29AHACXX:8:1104:4953:60613,HWI-D00104:165:C29AHACXX:8:2308:8538:31741,HWI-D00104:165:C29AHACXX:8:2307:19284:9601,HWI-D00104:165:C29AHACXX:8:2306:11366:82043,HWI-D00104:165:C29AHACXX:8:1102:15768:88649,HWI-D00104:165:C29AHACXX:8:1104:3797:6753,HWI-D00104:165:C29AHACXX:8:1106:12439:48026,HWI-D00104:165:C29AHACXX:8:2202:10326:15243,HWI-D00104:165:C29AHACXX:8:1105:20409:35578,HWI-D00104:165:C29AHACXX:8:2206:10791:21782,HWI-D00104:165:C29AHACXX:8:2202:12517:78386,HWI-D00104:165:C29AHACXX:8:2301:8904:24150,HWI-D00104:165:C29AHACXX:8:2307:2532:16329,HWI-D00104:165:C29AHACXX:8:1306:14169:26432,HWI-D00104:165:C29AHACXX:8:1103:3399:33347,HWI-D00104:165:C29AHACXX:8:2103:18953:81399,HWI-D00104:165:C29AHACXX:8:2204:15658:69981,HWI-D00104:165:C29AHACXX:8:1107:19108:84389,HWI-D00104:165:C29AHACXX:8:2206:10805:69579,HWI-D00104:165:C29AHACXX:8:1104:4704:36239,HWI-D00104:165:C29AHACXX:8:1205:14352:61179,HWI-D00104:165:C29AHACXX:8:2206:14443:8083,HWI-D00104:165:C29AHACXX:8:1206:4271:101101,HWI-D00104:165:C29AHACXX:8:2202:11291:42635,HWI-D00104:165:C29AHACXX:8:1106:12880:28052,HWI-D00104:165:C29AHACXX:8:1102:11256:85012,HWI-D00104:165:C29AHACXX:8:2304:15059:59451,HWI-D00104:165:C29AHACXX:8:2305:8958:15262,HWI-D00104:165:C29AHACXX:8:2207:4957:12275;sequence=TATATGATTAAGAAAATTACTATTTGAT;start=171495;subtype=IES;support_ref=12;support_variant=47;type=IES;
scaffold51_31_with_IES	MILORD	internal_eliminated_sequence	173931	174055	.	.	.	ID=MILORD.31.173931.174055;Name=MILORD.31.173931.174055;bounded_by_ta=TRUE;common_boundary=Both;end=174055;ies_id=IESPGM.PTET51.1.31.169383;ies_left_dist=0;ies_min_dist=0;ies_right_dist=0;junction_seq=gaggaaatactgatcTAatagagatatgcaat;read_names=HWI-D00104:165:C29AHACXX:8:1305:11014:40315,HWI-D00104:165:C29AHACXX:8:2301:19372:6093,HWI-D00104:165:C29AHACXX:8:2301:8198:25199,HWI-D00104:165:C29AHACXX:8:1303:17402:58622,HWI-D00104:165:C29AHACXX:8:1304:10120:26828,HWI-D00104:165:C29AHACXX:8:2305:3563:100113,HWI-D00104:165:C29AHACXX:8:1203:18796:66410,HWI-D00104:165:C29AHACXX:8:1302:16612:74210,HWI-D00104:165:C29AHACXX:8:2303:10117:30033,HWI-D00104:165:C29AHACXX:8:2206:18354:95444,HWI-D00104:165:C29AHACXX:8:2105:20472:86644,HWI-D00104:165:C29AHACXX:8:1206:17811:60672,HWI-D00104:165:C29AHACXX:8:1101:21033:38521,HWI-D00104:165:C29AHACXX:8:2103:3107:81789,HWI-D00104:165:C29AHACXX:8:2201:8323:41165,HWI-D00104:165:C29AHACXX:8:1205:20186:52273,HWI-D00104:165:C29AHACXX:8:2307:11294:18690,HWI-D00104:165:C29AHACXX:8:2206:13078:85292,HWI-D00104:165:C29AHACXX:8:1108:14338:27247,HWI-D00104:165:C29AHACXX:8:1205:14407:36221,HWI-D00104:165:C29AHACXX:8:2303:6486:21829,HWI-D00104:165:C29AHACXX:8:1307:19204:46934,HWI-D00104:165:C29AHACXX:8:2108:8563:29063,HWI-D00104:165:C29AHACXX:8:1307:3877:3265,HWI-D00104:165:C29AHACXX:8:1101:4653:44102,HWI-D00104:165:C29AHACXX:8:2304:7363:30761,HWI-D00104:165:C29AHACXX:8:2304:4277:60414,HWI-D00104:165:C29AHACXX:8:1102:5615:96333,HWI-D00104:165:C29AHACXX:8:2301:6716:24568,HWI-D00104:165:C29AHACXX:8:1301:18421:4020,HWI-D00104:165:C29AHACXX:8:2105:6344:83090,HWI-D00104:165:C29AHACXX:8:2102:8931:34140,HWI-D00104:165:C29AHACXX:8:1203:13509:82382,HWI-D00104:165:C29AHACXX:8:2204:4114:42203,HWI-D00104:165:C29AHACXX:8:1206:18568:5661;sequence=TATAGTCAATAAAAGAACCTTTTTGATTTCTTTAAAGAGTCTATATTCCTTATTGAATATATATAATGGGTATCAAATTTAATTTAATACTTATAATTTAACAATAAATTAAACTATTTCAAGTG;start=173931;subtype=IES;support_ref=10;support_variant=35;type=IES;
scaffold51_31_with_IES	MILORD	internal_eliminated_sequence	175067	175121	.	.	.	ID=MILORD.31.175067.175121;Name=MILORD.31.175067.175121;bounded_by_ta=TRUE;common_boundary=Both;end=175121;ies_id=IESPGM.PTET51.1.31.170394;ies_left_dist=0;ies_min_dist=0;ies_right_dist=0;junction_seq=cttcttcatgttcgaTAtcattagctcttatt;read_names=HWI-D00104:165:C29AHACXX:8:2101:17348:79077,HWI-D00104:165:C29AHACXX:8:2304:13914:81480,HWI-D00104:165:C29AHACXX:8:1204:13166:19268,HWI-D00104:165:C29AHACXX:8:2105:7590:13677,HWI-D00104:165:C29AHACXX:8:1103:19039:32280,HWI-D00104:165:C29AHACXX:8:1106:20715:69079,HWI-D00104:165:C29AHACXX:8:2307:9103:39051,HWI-D00104:165:C29AHACXX:8:2202:9787:25989,HWI-D00104:165:C29AHACXX:8:1105:12454:51566,HWI-D00104:165:C29AHACXX:8:2301:18533:72116,HWI-D00104:165:C29AHACXX:8:1103:19786:41043,HWI-D00104:165:C29AHACXX:8:2308:6464:78276,HWI-D00104:165:C29AHACXX:8:1201:19442:91122,HWI-D00104:165:C29AHACXX:8:1305:18803:94737,HWI-D00104:165:C29AHACXX:8:2307:9907:99932,HWI-D00104:165:C29AHACXX:8:2101:12631:4581,HWI-D00104:165:C29AHACXX:8:2203:19001:77539,HWI-D00104:165:C29AHACXX:8:1305:3390:21118,HWI-D00104:165:C29AHACXX:8:2201:9785:28682,HWI-D00104:165:C29AHACXX:8:2102:11624:27266,HWI-D00104:165:C29AHACXX:8:1108:13954:28426,HWI-D00104:165:C29AHACXX:8:1104:11294:80196,HWI-D00104:165:C29AHACXX:8:2103:8781:6902,HWI-D00104:165:C29AHACXX:8:2306:13273:51506,HWI-D00104:165:C29AHACXX:8:2304:13934:66015,HWI-D00104:165:C29AHACXX:8:1301:5292:67591,HWI-D00104:165:C29AHACXX:8:1304:16628:8200,HWI-D00104:165:C29AHACXX:8:1302:18381:28464,HWI-D00104:165:C29AHACXX:8:2201:7291:39799,HWI-D00104:165:C29AHACXX:8:2301:2054:86622,HWI-D00104:165:C29AHACXX:8:2108:20279:30388,HWI-D00104:165:C29AHACXX:8:1103:8399:91110,HWI-D00104:165:C29AHACXX:8:1101:17282:41217,HWI-D00104:165:C29AHACXX:8:1108:1614:25111,HWI-D00104:165:C29AHACXX:8:2305:9955:53487,HWI-D00104:165:C29AHACXX:8:1205:7243:85822;sequence=TACAGACTGATTTTTATAGTAAAATAATAAAATTTTGAACTTAATTATTTAAGTG;start=175067;subtype=IES;support_ref=0;support_variant=36;type=IES;
scaffold51_31_with_IES	MILORD	internal_eliminated_sequence	175494	175562	.	.	.	ID=MILORD.31.175494.175562;Name=MILORD.31.175494.175562;bounded_by_ta=TRUE;common_boundary=Both;end=175562;ies_id=IESPGM.PTET51.1.31.170766;ies_left_dist=0;ies_min_dist=0;ies_right_dist=0;junction_seq=aactcctaatgacatTAaaataagttattaaa;read_names=HWI-D00104:165:C29AHACXX:8:1104:5669:22296,HWI-D00104:165:C29AHACXX:8:2307:15802:43484,HWI-D00104:165:C29AHACXX:8:2307:4818:92434,HWI-D00104:165:C29AHACXX:8:2302:13551:91202,HWI-D00104:165:C29AHACXX:8:1108:11095:51603,HWI-D00104:165:C29AHACXX:8:2104:20646:5152,HWI-D00104:165:C29AHACXX:8:2303:12505:5093,HWI-D00104:165:C29AHACXX:8:2102:14553:63684,HWI-D00104:165:C29AHACXX:8:1101:14636:79663,HWI-D00104:165:C29AHACXX:8:2203:16916:56835,HWI-D00104:165:C29AHACXX:8:1206:13553:89097,HWI-D00104:165:C29AHACXX:8:1103:2442:25400,HWI-D00104:165:C29AHACXX:8:2302:14103:91081,HWI-D00104:165:C29AHACXX:8:2204:16815:70660,HWI-D00104:165:C29AHACXX:8:2209:14829:4406,HWI-D00104:165:C29AHACXX:8:1105:3064:73075,HWI-D00104:165:C29AHACXX:8:1302:15511:26003,HWI-D00104:165:C29AHACXX:8:1305:8073:23678,HWI-D00104:165:C29AHACXX:8:1309:18322:28424,HWI-D00104:165:C29AHACXX:8:2303:19252:79664,HWI-D00104:165:C29AHACXX:8:2301:16119:41309,HWI-D00104:165:C29AHACXX:8:2108:13724:56523,HWI-D00104:165:C29AHACXX:8:1105:10302:80920,HWI-D00104:165:C29AHACXX:8:1305:15800:100538,HWI-D00104:165:C29AHACXX:8:2303:18197:40896,HWI-D00104:165:C29AHACXX:8:2105:3990:40543,HWI-D00104:165:C29AHACXX:8:2207:12643:48047;sequence=TATAGAATCCATGATTTTTTGTAAAATCTGATGATGATGAAAATAAAAAAATGAATTTTAATTACTCTA;start=175494;subtype=IES;support_ref=2;support_variant=27;type=IES;
scaffold51_31_with_IES	MILORD	internal_eliminated_sequence	175494	175560	.	.	.	ID=MILORD.31.175494.175560;Name=MILORD.31.175494.175560;bounded_by_ta=TRUE;common_boundary=LEFT;end=175560;ies_id=IESPGM.PTET51.1.31.170766;ies_left_dist=0;ies_min_dist=0;ies_right_dist=2;junction_seq=aactcctaatgacatTAtaaaataagttatta;read_names=HWI-D00104:165:C29AHACXX:8:2302:4863:85083,HWI-D00104:165:C29AHACXX:8:1106:14854:37956,HWI-D00104:165:C29AHACXX:8:2102:7371:11419,HWI-D00104:165:C29AHACXX:8:1303:3488:43181,HWI-D00104:165:C29AHACXX:8:2302:14379:40790,HWI-D00104:165:C29AHACXX:8:1204:14253:7224;sequence=TATAGAATCCATGATTTTTTGTAAAATCTGATGATGATGAAAATAAAAAAATGAATTTTAATTACTC;start=175494;subtype=PARTIAL_INTERNAL;support_ref=1;support_variant=6;type=ALTERNATIVE;
scaffold51_31_with_IES	MILORD	internal_eliminated_sequence	179022	179054	.	.	.	ID=MILORD.31.179022.179054;Name=MILORD.31.179022.179054;bounded_by_ta=TRUE;common_boundary=Both;end=179054;ies_id=IESPGM.PTET51.1.31.174225;ies_left_dist=0;ies_min_dist=0;ies_right_dist=0;junction_seq=ttggctataaatattTAtcatgaaactatata;read_names=HWI-D00104:165:C29AHACXX:8:1105:1515:15302,HWI-D00104:165:C29AHACXX:8:1107:15842:90869,HWI-D00104:165:C29AHACXX:8:1307:4825:53284,HWI-D00104:165:C29AHACXX:8:1105:12703:89237,HWI-D00104:165:C29AHACXX:8:1304:9905:39669,HWI-D00104:165:C29AHACXX:8:1202:12513:12516,HWI-D00104:165:C29AHACXX:8:1306:14180:42752,HWI-D00104:165:C29AHACXX:8:2105:10523:62529,HWI-D00104:165:C29AHACXX:8:1306:7052:8002,HWI-D00104:165:C29AHACXX:8:1302:17343:38730,HWI-D00104:165:C29AHACXX:8:2306:10353:13092,HWI-D00104:165:C29AHACXX:8:2304:6716:99599,HWI-D00104:165:C29AHACXX:8:1304:8618:100369,HWI-D00104:165:C29AHACXX:8:1201:15126:60240,HWI-D00104:165:C29AHACXX:8:2302:13190:101242,HWI-D00104:165:C29AHACXX:8:2206:17175:76675,HWI-D00104:165:C29AHACXX:8:2202:20996:43921,HWI-D00104:165:C29AHACXX:8:2206:4857:86207,HWI-D00104:165:C29AHACXX:8:2204:11851:48361,HWI-D00104:165:C29AHACXX:8:1301:14614:19538,HWI-D00104:165:C29AHACXX:8:1108:17379:28579,HWI-D00104:165:C29AHACXX:8:1105:18948:42964,HWI-D00104:165:C29AHACXX:8:1105:15610:74109;sequence=TATAGAAGAAATAAATTCATTTGAATTAGACTA;start=179022;subtype=IES;support_ref=8;support_variant=23;type=IES;
scaffold51_31_with_IES	MILORD	internal_eliminated_sequence	179022	179047	.	.	.	ID=MILORD.31.179022.179047;Name=MILORD.31.179022.179047;bounded_by_ta=TRUE;common_boundary=LEFT;end=179047;ies_id=IESPGM.PTET51.1.31.174225;ies_left_dist=0;ies_min_dist=0;ies_right_dist=7;junction_seq=ttggctataaatattTAgactatatcatgaaa;read_names=HWI-D00104:165:C29AHACXX:8:2201:10788:12137,HWI-D00104:165:C29AHACXX:8:1206:19296:39054,HWI-D00104:165:C29AHACXX:8:2201:6122:44721;sequence=TATAGAAGAAATAAATTCATTTGAAT;start=179022;subtype=PARTIAL_INTERNAL;support_ref=12;support_variant=3;type=ALTERNATIVE;
scaffold51_31_with_IES	MILORD	internal_eliminated_sequence	180063	180811	.	.	.	ID=MILORD.31.180063.180811;Name=MILORD.31.180063.180811;bounded_by_ta=TRUE;common_boundary=RIGHT;end=180811;ies_id=IESPGM.PTET51.1.31.175729;ies_left_dist=617;ies_min_dist=0;ies_right_dist=0;junction_seq=ttccttttatctactTAtctcaatttttattc;read_names=HWI-D00104:165:C29AHACXX:8:1105:19955:53602;sequence=TACAGTTCTAATTATTCTCTATTTTAGAGTTTTTTATTTAAATTTATATTCTTCAAGCTAAACTTATAATTGATTTTTTTCATGATTTAAAATACTGATTTGTTTTCCTATTTCATCACTCTACATTTTATCTTTCTTGATCATATCTTAAATCTCCTATTTGGCACATTCTAATTAGTCATTATTTGATTCTAAATCTTAAATAATTTATTGATTTTAAATTTGTAAGAACTCTATTTAATTATTACTTTCAATTTGATCTTTTTACAATTCAATAATAATTTTATTCTGCTCTTCAAATTTCAATTTAAATTCATTTCTTTATTTTCTATTCTCAGATTATTATTCTTATAATTAAGATTATATTTTGTTATTTTCTTCATTAAAATTATTTTGCAATAGCATTAATTTTTAATCTTTTTCTTATAATTCTATATTATGTAATTCTTCTTTCTTCTTAATTTCATCCAAACATCGTTTAATACAGCAGCATTTATTTTTCAATTGAATAGAGTTTTTAAATCATAGAAAATGAAATTTAATAATTCAATGTTTTATATTAATAGAGTTTAATTTCTTTAAATTAAATTAACACTTTAGTTGTATCATCCTTATGTTAAAGTTGATTAATAAAAATTTGTAATATTTATTAAATATCTTTCAATTGCTTTTACAAAATCAATTTAAATTCATTTCTAATTTTAGCAAAATTATTTTAATAAATATGGACTTACTTTTATGAACTACTA;start=180063;subtype=PARTIAL_EXTERNAL;support_ref=132;support_variant=1;type=ALTERNATIVE;
scaffold51_31_with_IES	MILORD	internal_eliminated_sequence	180545	180665	.	.	.	ID=MILORD.31.180545.180665;Name=MILORD.31.180545.180665;bounded_by_ta=TRUE;common_boundary=Both;end=180665;ies_id=IESPGM.PTET51.1.31.175715;ies_left_dist=0;ies_min_dist=0;ies_right_dist=0;junction_seq=ccaaacatcgtttaaTAtcatccttatgttaa;read_names=HWI-D00104:165:C29AHACXX:8:2209:13607:34484;sequence=TACAGCAGCATTTATTTTTCAATTGAATAGAGTTTTTAAATCATAGAAAATGAAATTTAATAATTCAATGTTTTATATTAATAGAGTTTAATTTCTTTAAATTAAATTAACACTTTAGTTG;start=180545;subtype=IES;support_ref=3;support_variant=1;type=IES;
scaffold51_31_with_IES	MILORD	internal_eliminated_sequence	180680	180811	.	.	.	ID=MILORD.31.180680.180811;Name=MILORD.31.180680.180811;bounded_by_ta=TRUE;common_boundary=Both;end=180811;ies_id=IESPGM.PTET51.1.31.175729;ies_left_dist=0;ies_min_dist=0;ies_right_dist=0;junction_seq=tatcatccttatgttTAtctcaatttttattc;read_names=HWI-D00104:165:C29AHACXX:8:2304:5326:61729,HWI-D00104:165:C29AHACXX:8:1203:19650:83925,HWI-D00104:165:C29AHACXX:8:2102:13217:100661;sequence=TAAAGTTGATTAATAAAAATTTGTAATATTTATTAAATATCTTTCAATTGCTTTTACAAAATCAATTTAAATTCATTTCTAATTTTAGCAAAATTATTTTAATAAATATGGACTTACTTTTATGAACTACTA;start=180680;subtype=IES;support_ref=2;support_variant=3;type=IES;
scaffold51_31_with_IES	MILORD	internal_eliminated_sequence	183549	183640	.	.	.	ID=MILORD.31.183549.183640;Name=MILORD.31.183549.183640;bounded_by_ta=TRUE;common_boundary=Both;end=183640;ies_id=IESPGM.PTET51.1.31.178466;ies_left_dist=0;ies_min_dist=0;ies_right_dist=0;junction_seq=aaaaactaaaagtaaTAatattacctcactca;read_names=HWI-D00104:165:C29AHACXX:8:1306:1874:96019,HWI-D00104:165:C29AHACXX:8:2305:5038:27844,HWI-D00104:165:C29AHACXX:8:2302:15906:98329,HWI-D00104:165:C29AHACXX:8:2303:4685:38474,HWI-D00104:165:C29AHACXX:8:2209:16021:101136,HWI-D00104:165:C29AHACXX:8:2207:14736:79960,HWI-D00104:165:C29AHACXX:8:2207:6845:55328,HWI-D00104:165:C29AHACXX:8:2303:12264:60196,HWI-D00104:165:C29AHACXX:8:2105:15684:44986,HWI-D00104:165:C29AHACXX:8:2203:3247:49753,HWI-D00104:165:C29AHACXX:8:2305:10445:83322,HWI-D00104:165:C29AHACXX:8:2108:17536:92045,HWI-D00104:165:C29AHACXX:8:2204:3401:48901,HWI-D00104:165:C29AHACXX:8:2202:1513:49060,HWI-D00104:165:C29AHACXX:8:2203:2123:62283,HWI-D00104:165:C29AHACXX:8:2103:7704:25385,HWI-D00104:165:C29AHACXX:8:2103:2673:44510,HWI-D00104:165:C29AHACXX:8:1105:5859:88651,HWI-D00104:165:C29AHACXX:8:2207:10738:24399,HWI-D00104:165:C29AHACXX:8:1107:16735:6207,HWI-D00104:165:C29AHACXX:8:2104:13532:60217,HWI-D00104:165:C29AHACXX:8:1108:14325:98394,HWI-D00104:165:C29AHACXX:8:2105:2785:43543,HWI-D00104:165:C29AHACXX:8:1303:3391:22211,HWI-D00104:165:C29AHACXX:8:1309:13579:62035,HWI-D00104:165:C29AHACXX:8:2301:11617:101308,HWI-D00104:165:C29AHACXX:8:1103:11878:39462,HWI-D00104:165:C29AHACXX:8:2306:5851:3492,HWI-D00104:165:C29AHACXX:8:2303:13398:90379,HWI-D00104:165:C29AHACXX:8:2207:2944:75338,HWI-D00104:165:C29AHACXX:8:2202:3874:63069,HWI-D00104:165:C29AHACXX:8:1103:15607:15599,HWI-D00104:165:C29AHACXX:8:2101:14744:51687,HWI-D00104:165:C29AHACXX:8:2204:19382:12052,HWI-D00104:165:C29AHACXX:8:1106:21060:62211,HWI-D00104:165:C29AHACXX:8:2207:19404:99826,HWI-D00104:165:C29AHACXX:8:1304:9668:17664,HWI-D00104:165:C29AHACXX:8:2108:20372:19464,HWI-D00104:165:C29AHACXX:8:1301:14374:78773,HWI-D00104:165:C29AHACXX:8:2101:19442:42894,HWI-D00104:165:C29AHACXX:8:2209:7157:91076,HWI-D00104:165:C29AHACXX:8:2101:17794:27148,HWI-D00104:165:C29AHACXX:8:1303:3823:60557,HWI-D00104:165:C29AHACXX:8:1107:13524:98278,HWI-D00104:165:C29AHACXX:8:1205:6874:36991,HWI-D00104:165:C29AHACXX:8:1107:9068:26136,HWI-D00104:165:C29AHACXX:8:1306:4640:34919,HWI-D00104:165:C29AHACXX:8:1307:6374:80280,HWI-D00104:165:C29AHACXX:8:1203:14563:51850,HWI-D00104:165:C29AHACXX:8:2201:2567:29380;sequence=TACAGTAATTGGATTTTGAAAATGTATTTATGTACGTATTAAATCCATCTAAATGTTTTAAGAAAATCTAAAAATGTACATAATATTTAGTG;start=183549;subtype=IES;support_ref=2;support_variant=50;type=IES;
scaffold51_31_with_IES	MILORD	internal_eliminated_sequence	184438	184463	.	.	.	ID=MILORD.31.184438.184463;Name=MILORD.31.184438.184463;bounded_by_ta=TRUE;common_boundary=Both;end=184463;ies_id=IESPGM.PTET51.1.31.179263;ies_left_dist=0;ies_min_dist=0;ies_right_dist=0;junction_seq=tctcatccagaaaagTAcaatgttgtaattaa;read_names=HWI-D00104:165:C29AHACXX:8:2205:12318:70447,HWI-D00104:165:C29AHACXX:8:1106:7295:5244,HWI-D00104:165:C29AHACXX:8:2201:20529:28990,HWI-D00104:165:C29AHACXX:8:2209:3792:27820,HWI-D00104:165:C29AHACXX:8:2202:8271:23640,HWI-D00104:165:C29AHACXX:8:1301:13871:54080,HWI-D00104:165:C29AHACXX:8:2203:9556:31797,HWI-D00104:165:C29AHACXX:8:2308:3136:56339,HWI-D00104:165:C29AHACXX:8:2202:13945:84493,HWI-D00104:165:C29AHACXX:8:1303:5815:43792,HWI-D00104:165:C29AHACXX:8:2303:2352:87366,HWI-D00104:165:C29AHACXX:8:1205:4323:32830,HWI-D00104:165:C29AHACXX:8:1106:10721:16319,HWI-D00104:165:C29AHACXX:8:1304:18894:28603,HWI-D00104:165:C29AHACXX:8:2108:13700:7165,HWI-D00104:165:C29AHACXX:8:2202:18824:83658,HWI-D00104:165:C29AHACXX:8:2308:2437:42037,HWI-D00104:165:C29AHACXX:8:1104:19733:44012,HWI-D00104:165:C29AHACXX:8:1307:20451:15778,HWI-D00104:165:C29AHACXX:8:2303:10330:76290,HWI-D00104:165:C29AHACXX:8:1303:12590:100678,HWI-D00104:165:C29AHACXX:8:1205:3195:93915,HWI-D00104:165:C29AHACXX:8:2202:12496:42839,HWI-D00104:165:C29AHACXX:8:1206:3321:24877,HWI-D00104:165:C29AHACXX:8:1108:10104:59794,HWI-D00104:165:C29AHACXX:8:2108:3412:80515,HWI-D00104:165:C29AHACXX:8:2201:11341:33207,HWI-D00104:165:C29AHACXX:8:2308:14103:47912,HWI-D00104:165:C29AHACXX:8:2103:2025:55019,HWI-D00104:165:C29AHACXX:8:1303:13993:12878,HWI-D00104:165:C29AHACXX:8:1107:2283:67841,HWI-D00104:165:C29AHACXX:8:2209:5761:45433,HWI-D00104:165:C29AHACXX:8:2207:10194:53123,HWI-D00104:165:C29AHACXX:8:2102:9357:89327,HWI-D00104:165:C29AHACXX:8:2205:20161:81216,HWI-D00104:165:C29AHACXX:8:2308:14271:58276,HWI-D00104:165:C29AHACXX:8:2201:4128:94333,HWI-D00104:165:C29AHACXX:8:2202:12362:78025,HWI-D00104:165:C29AHACXX:8:2207:2209:35811,HWI-D00104:165:C29AHACXX:8:2101:9043:34925,HWI-D00104:165:C29AHACXX:8:2206:15123:61664,HWI-D00104:165:C29AHACXX:8:1102:7779:21179,HWI-D00104:165:C29AHACXX:8:2307:20752:39054,HWI-D00104:165:C29AHACXX:8:2302:15966:94867,HWI-D00104:165:C29AHACXX:8:2306:16407:70232,HWI-D00104:165:C29AHACXX:8:2206:14287:99332,HWI-D00104:165:C29AHACXX:8:1304:19242:51810,HWI-D00104:165:C29AHACXX:8:1201:11594:40650,HWI-D00104:165:C29AHACXX:8:1206:6953:93440,HWI-D00104:165:C29AHACXX:8:1204:13223:71451,HWI-D00104:165:C29AHACXX:8:1103:15634:84664,HWI-D00104:165:C29AHACXX:8:2303:17960:84543,HWI-D00104:165:C29AHACXX:8:1204:20137:81719,HWI-D00104:165:C29AHACXX:8:2104:4638:30365,HWI-D00104:165:C29AHACXX:8:2302:3382:49485,HWI-D00104:165:C29AHACXX:8:1104:17621:31155,HWI-D00104:165:C29AHACXX:8:1303:11620:43241;sequence=TATCATGATATTAAAGACTTGTATTA;start=184438;subtype=IES;support_ref=6;support_variant=57;type=IES;
scaffold51_31_with_IES	MILORD	internal_eliminated_sequence	185178	185206	.	.	.	ID=MILORD.31.185178.185206;Name=MILORD.31.185178.185206;bounded_by_ta=TRUE;common_boundary=Both;end=185206;ies_id=IESPGM.PTET51.1.31.179977;ies_left_dist=0;ies_min_dist=0;ies_right_dist=0;junction_seq=acactctatttcaatTAcaaaatcaaaaaagg;read_names=HWI-D00104:165:C29AHACXX:8:1105:8582:91676,HWI-D00104:165:C29AHACXX:8:1106:13679:48121,HWI-D00104:165:C29AHACXX:8:1202:1570:28354,HWI-D00104:165:C29AHACXX:8:1102:19857:73984,HWI-D00104:165:C29AHACXX:8:1206:1571:24285,HWI-D00104:165:C29AHACXX:8:2307:6067:86117,HWI-D00104:165:C29AHACXX:8:1205:9434:17189,HWI-D00104:165:C29AHACXX:8:2305:11289:88457,HWI-D00104:165:C29AHACXX:8:2308:2334:86317,HWI-D00104:165:C29AHACXX:8:1102:9866:22466,HWI-D00104:165:C29AHACXX:8:1201:3525:10339,HWI-D00104:165:C29AHACXX:8:2206:1117:48446,HWI-D00104:165:C29AHACXX:8:1301:7927:9238,HWI-D00104:165:C29AHACXX:8:1102:4357:14219,HWI-D00104:165:C29AHACXX:8:2301:17091:3955,HWI-D00104:165:C29AHACXX:8:2104:2602:55323,HWI-D00104:165:C29AHACXX:8:2301:6671:35149,HWI-D00104:165:C29AHACXX:8:2204:12752:40304,HWI-D00104:165:C29AHACXX:8:1301:5739:35067,HWI-D00104:165:C29AHACXX:8:1202:19130:31638,HWI-D00104:165:C29AHACXX:8:1106:11567:23155,HWI-D00104:165:C29AHACXX:8:1303:11132:95854,HWI-D00104:165:C29AHACXX:8:2301:16261:59300,HWI-D00104:165:C29AHACXX:8:1107:8905:25093,HWI-D00104:165:C29AHACXX:8:2201:11783:72305,HWI-D00104:165:C29AHACXX:8:1108:4363:28870,HWI-D00104:165:C29AHACXX:8:2302:8310:13988,HWI-D00104:165:C29AHACXX:8:1301:3279:4418,HWI-D00104:165:C29AHACXX:8:1206:2637:39798,HWI-D00104:165:C29AHACXX:8:2101:9576:18824,HWI-D00104:165:C29AHACXX:8:2301:10198:24114,HWI-D00104:165:C29AHACXX:8:1301:5209:13729,HWI-D00104:165:C29AHACXX:8:1105:18824:42056,HWI-D00104:165:C29AHACXX:8:2102:8675:20900,HWI-D00104:165:C29AHACXX:8:1205:15953:87420,HWI-D00104:165:C29AHACXX:8:1202:11094:82120,HWI-D00104:165:C29AHACXX:8:1104:14986:75174,HWI-D00104:165:C29AHACXX:8:2306:6611:34309,HWI-D00104:165:C29AHACXX:8:1106:20311:6169,HWI-D00104:165:C29AHACXX:8:1107:20927:30759,HWI-D00104:165:C29AHACXX:8:1305:13337:89933,HWI-D00104:165:C29AHACXX:8:2202:7585:78596,HWI-D00104:165:C29AHACXX:8:2302:10174:95593,HWI-D00104:165:C29AHACXX:8:2101:14952:56372,HWI-D00104:165:C29AHACXX:8:2103:7986:74646,HWI-D00104:165:C29AHACXX:8:1201:7776:50754,HWI-D00104:165:C29AHACXX:8:2203:8689:26672,HWI-D00104:165:C29AHACXX:8:1105:3350:6219,HWI-D00104:165:C29AHACXX:8:2304:18990:5348,HWI-D00104:165:C29AHACXX:8:2207:17649:36522,HWI-D00104:165:C29AHACXX:8:1104:2567:3379,HWI-D00104:165:C29AHACXX:8:2105:14584:76317,HWI-D00104:165:C29AHACXX:8:2202:3015:66073,HWI-D00104:165:C29AHACXX:8:2308:18616:87678;sequence=TATAGACAACAAATTAATTCAATTTATTA;start=185178;subtype=IES;support_ref=3;support_variant=54;type=IES;
scaffold51_31_with_IES	MILORD	internal_eliminated_sequence	186553	186643	.	.	.	ID=MILORD.31.186553.186643;Name=MILORD.31.186553.186643;bounded_by_ta=TRUE;common_boundary=Both;end=186643;ies_id=IESPGM.PTET51.1.31.181323;ies_left_dist=0;ies_min_dist=0;ies_right_dist=0;junction_seq=cttcttcttcttattTAattcaaggtaatcct;read_names=HWI-D00104:165:C29AHACXX:8:1301:1736:71122,HWI-D00104:165:C29AHACXX:8:1302:15896:18632,HWI-D00104:165:C29AHACXX:8:1301:2973:98017,HWI-D00104:165:C29AHACXX:8:2103:13905:72853,HWI-D00104:165:C29AHACXX:8:2308:9508:35471,HWI-D00104:165:C29AHACXX:8:1106:14289:44799,HWI-D00104:165:C29AHACXX:8:2104:15743:3606,HWI-D00104:165:C29AHACXX:8:2206:1451:49708;sequence=TATAGTTATATTTTTGAGTTTTTGTAAAATTCATTAATTTTAAATAATTATCAACAAATTATTAATTTAAATATTTAAAAATTTTTATCCG;start=186553;subtype=IES;support_ref=0;support_variant=8;type=IES;
scaffold51_31_with_IES	MILORD	internal_eliminated_sequence	186670	186695	.	.	.	ID=MILORD.31.186670.186695;Name=MILORD.31.186670.186695;bounded_by_ta=TRUE;common_boundary=None;end=186695;ies_id=IESPGM.PTET51.1.31.181323;ies_left_dist=-117;ies_min_dist=52;ies_right_dist=-52;junction_seq=aatcctaaccttattTAttcattaattattat;read_names=HWI-D00104:165:C29AHACXX:8:2101:10256:92564;sequence=TATAATTGAAATAAGTTAATAAATTA;start=186670;subtype=MAC;support_ref=15;support_variant=1;type=CRYPTIC;
scaffold51_31_with_IES	MILORD	internal_eliminated_sequence	191161	191187	.	.	.	ID=MILORD.31.191161.191187;Name=MILORD.31.191161.191187;bounded_by_ta=TRUE;common_boundary=Both;end=191187;ies_id=IESPGM.PTET51.1.31.185840;ies_left_dist=0;ies_min_dist=0;ies_right_dist=0;junction_seq=aatttactttttattTAcaatttcagcttcct;read_names=HWI-D00104:165:C29AHACXX:8:2301:7616:57379,HWI-D00104:165:C29AHACXX:8:2203:10171:34045,HWI-D00104:165:C29AHACXX:8:1305:7917:86386,HWI-D00104:165:C29AHACXX:8:1108:16119:43579,HWI-D00104:165:C29AHACXX:8:1206:16212:82765,HWI-D00104:165:C29AHACXX:8:2304:5159:19872,HWI-D00104:165:C29AHACXX:8:1203:12331:25933,HWI-D00104:165:C29AHACXX:8:2204:4641:69601,HWI-D00104:165:C29AHACXX:8:1301:7141:74074,HWI-D00104:165:C29AHACXX:8:1102:2249:55755,HWI-D00104:165:C29AHACXX:8:1101:8455:5480,HWI-D00104:165:C29AHACXX:8:2108:1834:47198,HWI-D00104:165:C29AHACXX:8:1301:3848:65756,HWI-D00104:165:C29AHACXX:8:2205:13862:70972,HWI-D00104:165:C29AHACXX:8:2307:9361:5340,HWI-D00104:165:C29AHACXX:8:1103:3046:45014,HWI-D00104:165:C29AHACXX:8:1201:11064:81205,HWI-D00104:165:C29AHACXX:8:2203:5459:27985,HWI-D00104:165:C29AHACXX:8:2305:14461:18177,HWI-D00104:165:C29AHACXX:8:2201:10343:85717,HWI-D00104:165:C29AHACXX:8:2207:1655:95127,HWI-D00104:165:C29AHACXX:8:2203:19258:44633,HWI-D00104:165:C29AHACXX:8:2108:11733:89507,HWI-D00104:165:C29AHACXX:8:2205:17057:43823,HWI-D00104:165:C29AHACXX:8:1106:8598:12914,HWI-D00104:165:C29AHACXX:8:2304:8528:17910,HWI-D00104:165:C29AHACXX:8:2101:14028:10571,HWI-D00104:165:C29AHACXX:8:1105:11722:95058,HWI-D00104:165:C29AHACXX:8:1305:4611:101266,HWI-D00104:165:C29AHACXX:8:2203:15185:17469,HWI-D00104:165:C29AHACXX:8:1307:12808:16163,HWI-D00104:165:C29AHACXX:8:2105:16552:64918,HWI-D00104:165:C29AHACXX:8:1305:16419:7067,HWI-D00104:165:C29AHACXX:8:1305:17314:51227;sequence=TATAGTTAGATCTTCAAAATTTGTTCA;start=191161;subtype=IES;support_ref=6;support_variant=34;type=IES;
scaffold51_31_with_IES	MILORD	internal_eliminated_sequence	191765	191809	.	.	.	ID=MILORD.31.191765.191809;Name=MILORD.31.191765.191809;bounded_by_ta=TRUE;common_boundary=Both;end=191809;ies_id=IESPGM.PTET51.1.31.186417;ies_left_dist=0;ies_min_dist=0;ies_right_dist=0;junction_seq=cgaattccattttgtTAatgataatttattat;read_names=HWI-D00104:165:C29AHACXX:8:1103:3445:38681,HWI-D00104:165:C29AHACXX:8:1309:17201:5535,HWI-D00104:165:C29AHACXX:8:2304:8862:21787,HWI-D00104:165:C29AHACXX:8:2307:3794:33344,HWI-D00104:165:C29AHACXX:8:1205:20491:85594,HWI-D00104:165:C29AHACXX:8:1103:12298:47273,HWI-D00104:165:C29AHACXX:8:2205:10506:85607,HWI-D00104:165:C29AHACXX:8:2204:19229:35851,HWI-D00104:165:C29AHACXX:8:2103:14625:4370,HWI-D00104:165:C29AHACXX:8:2102:9238:9388,HWI-D00104:165:C29AHACXX:8:2304:6588:7812,HWI-D00104:165:C29AHACXX:8:1101:10448:43518,HWI-D00104:165:C29AHACXX:8:1305:6706:71502,HWI-D00104:165:C29AHACXX:8:1103:11219:36712,HWI-D00104:165:C29AHACXX:8:1205:4052:24416,HWI-D00104:165:C29AHACXX:8:1303:19484:68675,HWI-D00104:165:C29AHACXX:8:2205:14912:2918,HWI-D00104:165:C29AHACXX:8:2302:20350:62502,HWI-D00104:165:C29AHACXX:8:2206:13296:72167,HWI-D00104:165:C29AHACXX:8:2207:11956:60969,HWI-D00104:165:C29AHACXX:8:1203:16333:3835,HWI-D00104:165:C29AHACXX:8:1302:7117:8115,HWI-D00104:165:C29AHACXX:8:1104:10517:87583,HWI-D00104:165:C29AHACXX:8:2204:10858:94498,HWI-D00104:165:C29AHACXX:8:2302:10287:13914,HWI-D00104:165:C29AHACXX:8:2207:15681:12165,HWI-D00104:165:C29AHACXX:8:2308:10215:92723,HWI-D00104:165:C29AHACXX:8:2308:19053:80859,HWI-D00104:165:C29AHACXX:8:1307:8855:64842,HWI-D00104:165:C29AHACXX:8:1305:1475:93274,HWI-D00104:165:C29AHACXX:8:2306:10613:89617,HWI-D00104:165:C29AHACXX:8:2207:1789:40389,HWI-D00104:165:C29AHACXX:8:1303:3193:65165,HWI-D00104:165:C29AHACXX:8:2204:4538:23322,HWI-D00104:165:C29AHACXX:8:2202:16722:54266,HWI-D00104:165:C29AHACXX:8:2307:11595:24736,HWI-D00104:165:C29AHACXX:8:2102:7453:61253,HWI-D00104:165:C29AHACXX:8:1106:7542:23280,HWI-D00104:165:C29AHACXX:8:2203:15523:2812,HWI-D00104:165:C29AHACXX:8:1201:19204:67187,HWI-D00104:165:C29AHACXX:8:1201:4181:97179,HWI-D00104:165:C29AHACXX:8:1203:15934:66110,HWI-D00104:165:C29AHACXX:8:1309:9257:53776,HWI-D00104:165:C29AHACXX:8:1101:10138:85552,HWI-D00104:165:C29AHACXX:8:1104:20126:88491,HWI-D00104:165:C29AHACXX:8:2305:6586:54358,HWI-D00104:165:C29AHACXX:8:1206:12032:87835,HWI-D00104:165:C29AHACXX:8:2304:12982:99394,HWI-D00104:165:C29AHACXX:8:2202:18007:49263,HWI-D00104:165:C29AHACXX:8:2105:7761:44732,HWI-D00104:165:C29AHACXX:8:2101:11342:12690,HWI-D00104:165:C29AHACXX:8:2204:9772:9987,HWI-D00104:165:C29AHACXX:8:2206:9602:53435,HWI-D00104:165:C29AHACXX:8:2203:7327:96163,HWI-D00104:165:C29AHACXX:8:2206:11419:17760,HWI-D00104:165:C29AHACXX:8:1302:13907:99659;sequence=TATACTCTATATTTCTTACACATCTTAATTAATCTATATTAACTA;start=191765;subtype=IES;support_ref=4;support_variant=56;type=IES;
scaffold51_31_with_IES	MILORD	internal_eliminated_sequence	195012	195059	.	.	.	ID=MILORD.31.195012.195059;Name=MILORD.31.195012.195059;bounded_by_ta=TRUE;common_boundary=Both;end=195059;ies_id=IESPGM.PTET51.1.31.189619;ies_left_dist=0;ies_min_dist=0;ies_right_dist=0;junction_seq=ctcaattcattatgaTAtaattcctccatttt;read_names=HWI-D00104:165:C29AHACXX:8:1105:15623:37400,HWI-D00104:165:C29AHACXX:8:1301:18349:87790,HWI-D00104:165:C29AHACXX:8:1303:2283:25216,HWI-D00104:165:C29AHACXX:8:2303:7612:13507,HWI-D00104:165:C29AHACXX:8:2101:3344:76997,HWI-D00104:165:C29AHACXX:8:1105:14124:76359,HWI-D00104:165:C29AHACXX:8:1205:17197:58296,HWI-D00104:165:C29AHACXX:8:2206:4721:84999,HWI-D00104:165:C29AHACXX:8:1302:7953:51899,HWI-D00104:165:C29AHACXX:8:1309:16779:81221,HWI-D00104:165:C29AHACXX:8:1206:9114:57992,HWI-D00104:165:C29AHACXX:8:1205:17494:95260,HWI-D00104:165:C29AHACXX:8:2102:10501:66672,HWI-D00104:165:C29AHACXX:8:1304:11983:28624,HWI-D00104:165:C29AHACXX:8:2103:16553:54751,HWI-D00104:165:C29AHACXX:8:2204:11491:50659,HWI-D00104:165:C29AHACXX:8:2108:18292:68496,HWI-D00104:165:C29AHACXX:8:1301:7818:77242,HWI-D00104:165:C29AHACXX:8:2102:20861:42378,HWI-D00104:165:C29AHACXX:8:1301:13932:95462,HWI-D00104:165:C29AHACXX:8:2302:11388:34204,HWI-D00104:165:C29AHACXX:8:1201:16594:94874,HWI-D00104:165:C29AHACXX:8:2101:3008:40817,HWI-D00104:165:C29AHACXX:8:2204:10576:4223,HWI-D00104:165:C29AHACXX:8:1306:13143:51907,HWI-D00104:165:C29AHACXX:8:2101:6337:87732,HWI-D00104:165:C29AHACXX:8:2306:5569:47971,HWI-D00104:165:C29AHACXX:8:1105:13685:36604,HWI-D00104:165:C29AHACXX:8:2301:15614:81184,HWI-D00104:165:C29AHACXX:8:2207:6934:4449,HWI-D00104:165:C29AHACXX:8:1206:5932:39722,HWI-D00104:165:C29AHACXX:8:2203:7818:19786,HWI-D00104:165:C29AHACXX:8:2206:14293:29109,HWI-D00104:165:C29AHACXX:8:2205:9493:20992,HWI-D00104:165:C29AHACXX:8:2202:13408:44366,HWI-D00104:165:C29AHACXX:8:2205:11465:4477,HWI-D00104:165:C29AHACXX:8:2202:8344:9024,HWI-D00104:165:C29AHACXX:8:2206:9794:26704,HWI-D00104:165:C29AHACXX:8:2304:7280:73008,HWI-D00104:165:C29AHACXX:8:1202:5364:39962,HWI-D00104:165:C29AHACXX:8:1103:17428:27585,HWI-D00104:165:C29AHACXX:8:1305:17548:57607,HWI-D00104:165:C29AHACXX:8:1108:6509:81139,HWI-D00104:165:C29AHACXX:8:2103:7085:7749,HWI-D00104:165:C29AHACXX:8:1304:14797:40121,HWI-D00104:165:C29AHACXX:8:1302:1720:13156,HWI-D00104:165:C29AHACXX:8:1304:13265:77885;sequence=TACAGCAGTTTTTTAATTGAATATTAATGAATTTCAAAGAAATACCTA;start=195012;subtype=IES;support_ref=2;support_variant=47;type=IES;
scaffold51_31_with_IES	MILORD	internal_eliminated_sequence	203887	203962	.	.	.	ID=MILORD.31.203887.203962;Name=MILORD.31.203887.203962;bounded_by_ta=TRUE;common_boundary=Both;end=203962;ies_id=IESPGM.PTET51.1.31.198446;ies_left_dist=0;ies_min_dist=0;ies_right_dist=0;junction_seq=tgcaaatttcagaaaTAgttaggcttgaaaat;read_names=HWI-D00104:165:C29AHACXX:8:1306:2400:17560,HWI-D00104:165:C29AHACXX:8:2204:5646:16211,HWI-D00104:165:C29AHACXX:8:1305:3717:4101,HWI-D00104:165:C29AHACXX:8:1204:6494:63614,HWI-D00104:165:C29AHACXX:8:2303:3530:70138,HWI-D00104:165:C29AHACXX:8:2204:5599:60035,HWI-D00104:165:C29AHACXX:8:2308:21067:86287,HWI-D00104:165:C29AHACXX:8:2104:11286:15437,HWI-D00104:165:C29AHACXX:8:2108:17042:38473,HWI-D00104:165:C29AHACXX:8:1204:8862:8626,HWI-D00104:165:C29AHACXX:8:2201:12053:59323,HWI-D00104:165:C29AHACXX:8:1105:4185:50146,HWI-D00104:165:C29AHACXX:8:1107:2009:72884,HWI-D00104:165:C29AHACXX:8:2202:10625:36839,HWI-D00104:165:C29AHACXX:8:2202:21111:71558,HWI-D00104:165:C29AHACXX:8:2304:8172:32513,HWI-D00104:165:C29AHACXX:8:1202:15799:13121,HWI-D00104:165:C29AHACXX:8:2105:17325:2462,HWI-D00104:165:C29AHACXX:8:2302:12794:79892,HWI-D00104:165:C29AHACXX:8:1204:19101:11471,HWI-D00104:165:C29AHACXX:8:1103:17644:65405,HWI-D00104:165:C29AHACXX:8:1106:13607:31850,HWI-D00104:165:C29AHACXX:8:1103:20534:33381,HWI-D00104:165:C29AHACXX:8:1203:3123:93715,HWI-D00104:165:C29AHACXX:8:1301:13664:3029,HWI-D00104:165:C29AHACXX:8:2108:19463:25312,HWI-D00104:165:C29AHACXX:8:1204:16777:51540,HWI-D00104:165:C29AHACXX:8:2207:12248:34184,HWI-D00104:165:C29AHACXX:8:1204:11759:53328,HWI-D00104:165:C29AHACXX:8:2206:9866:20585,HWI-D00104:165:C29AHACXX:8:2101:6021:33093,HWI-D00104:165:C29AHACXX:8:1301:14825:97349,HWI-D00104:165:C29AHACXX:8:1104:19763:87540,HWI-D00104:165:C29AHACXX:8:1102:15277:7294,HWI-D00104:165:C29AHACXX:8:2201:19673:65246,HWI-D00104:165:C29AHACXX:8:1201:6174:58070,HWI-D00104:165:C29AHACXX:8:2203:14167:43490;sequence=TACAATAGAAACAGTAATATTTCTAAACAAAACAAATACTAAATTATGAAAAAAACAAATGATTAACAATCAACTG;start=203887;subtype=IES;support_ref=4;support_variant=37;type=IES;
scaffold51_31_with_IES	MILORD	internal_eliminated_sequence	211092	211119	.	.	.	ID=MILORD.31.211092.211119;Name=MILORD.31.211092.211119;bounded_by_ta=TRUE;common_boundary=Both;end=211119;ies_id=IESPGM.PTET51.1.31.205575;ies_left_dist=0;ies_min_dist=0;ies_right_dist=0;junction_seq=atttatccaaaaagtTAcaatgtattgaaaag;read_names=HWI-D00104:165:C29AHACXX:8:1104:5460:49750,HWI-D00104:165:C29AHACXX:8:1205:15531:33314,HWI-D00104:165:C29AHACXX:8:1307:19181:94859,HWI-D00104:165:C29AHACXX:8:1102:7466:94697,HWI-D00104:165:C29AHACXX:8:2205:17937:81166,HWI-D00104:165:C29AHACXX:8:1304:16137:24186,HWI-D00104:165:C29AHACXX:8:1304:9122:76123,HWI-D00104:165:C29AHACXX:8:2308:16583:46505,HWI-D00104:165:C29AHACXX:8:1305:13558:45034,HWI-D00104:165:C29AHACXX:8:2101:15253:36231,HWI-D00104:165:C29AHACXX:8:2101:19771:51699,HWI-D00104:165:C29AHACXX:8:1102:16123:64258,HWI-D00104:165:C29AHACXX:8:1206:7793:76256,HWI-D00104:165:C29AHACXX:8:2103:6433:12972,HWI-D00104:165:C29AHACXX:8:2201:4279:36423,HWI-D00104:165:C29AHACXX:8:1203:20302:96731,HWI-D00104:165:C29AHACXX:8:1206:16849:39040,HWI-D00104:165:C29AHACXX:8:1306:15826:32392,HWI-D00104:165:C29AHACXX:8:2203:2581:62222,HWI-D00104:165:C29AHACXX:8:1203:9681:82574,HWI-D00104:165:C29AHACXX:8:2104:1381:3059,HWI-D00104:165:C29AHACXX:8:2207:17008:41291,HWI-D00104:165:C29AHACXX:8:1101:8658:2478,HWI-D00104:165:C29AHACXX:8:2308:7449:36075,HWI-D00104:165:C29AHACXX:8:1206:6308:41492,HWI-D00104:165:C29AHACXX:8:1206:3421:13098,HWI-D00104:165:C29AHACXX:8:2201:6073:91315,HWI-D00104:165:C29AHACXX:8:1105:4302:18060,HWI-D00104:165:C29AHACXX:8:2108:12457:87177,HWI-D00104:165:C29AHACXX:8:1307:17456:74718,HWI-D00104:165:C29AHACXX:8:1206:17903:47325,HWI-D00104:165:C29AHACXX:8:1301:17887:97868,HWI-D00104:165:C29AHACXX:8:2307:19207:86422,HWI-D00104:165:C29AHACXX:8:1309:10244:81983,HWI-D00104:165:C29AHACXX:8:1305:11447:31177,HWI-D00104:165:C29AHACXX:8:2305:7148:99872,HWI-D00104:165:C29AHACXX:8:2103:18002:33290,HWI-D00104:165:C29AHACXX:8:2207:8371:44493,HWI-D00104:165:C29AHACXX:8:1201:9896:40429,HWI-D00104:165:C29AHACXX:8:1307:5772:97494;sequence=TATAATTAAATAATTTCTTAATAATTTA;start=211092;subtype=IES;support_ref=0;support_variant=40;type=IES;
scaffold51_31_with_IES	MILORD	internal_eliminated_sequence	211507	211612	.	.	.	ID=MILORD.31.211507.211612;Name=MILORD.31.211507.211612;bounded_by_ta=TRUE;common_boundary=Both;end=211612;ies_id=IESPGM.PTET51.1.31.205962;ies_left_dist=0;ies_min_dist=0;ies_right_dist=0;junction_seq=aattctcgattatttTAaacttaaagacatat;read_names=HWI-D00104:165:C29AHACXX:8:1302:5060:49173,HWI-D00104:165:C29AHACXX:8:2301:8418:51916,HWI-D00104:165:C29AHACXX:8:1103:17768:31925,HWI-D00104:165:C29AHACXX:8:2203:18862:49406,HWI-D00104:165:C29AHACXX:8:1206:13569:17527,HWI-D00104:165:C29AHACXX:8:2303:10603:2653;sequence=TATAGTTGATCTTATTTTTCAATTATAATTGGCATAGATTCCCCTATTAGAAAAAGTGTTATCGAGAAAAAGATAAATAAAACCATAAGATTACCAAAATCTACTC;start=211507;subtype=IES;support_ref=50;support_variant=6;type=IES;
scaffold51_31_with_IES	MILORD	internal_eliminated_sequence	212645	212754	.	.	.	ID=MILORD.31.212645.212754;Name=MILORD.31.212645.212754;bounded_by_ta=TRUE;common_boundary=Both;end=212754;ies_id=IESPGM.PTET51.1.31.206994;ies_left_dist=0;ies_min_dist=0;ies_right_dist=0;junction_seq=gctatgatggaagaaTAatatgaggagataaa;read_names=HWI-D00104:165:C29AHACXX:8:1206:6186:28218,HWI-D00104:165:C29AHACXX:8:2209:2408:65241,HWI-D00104:165:C29AHACXX:8:2104:14201:29100,HWI-D00104:165:C29AHACXX:8:1206:4984:34635,HWI-D00104:165:C29AHACXX:8:1309:8739:49922,HWI-D00104:165:C29AHACXX:8:1306:10449:47655,HWI-D00104:165:C29AHACXX:8:2204:3549:85672,HWI-D00104:165:C29AHACXX:8:1303:14946:19514,HWI-D00104:165:C29AHACXX:8:2105:13747:52207,HWI-D00104:165:C29AHACXX:8:2104:13035:57694,HWI-D00104:165:C29AHACXX:8:1306:12227:77140,HWI-D00104:165:C29AHACXX:8:2304:13758:94623,HWI-D00104:165:C29AHACXX:8:2305:20558:81227,HWI-D00104:165:C29AHACXX:8:2308:2893:21679,HWI-D00104:165:C29AHACXX:8:2202:13238:18748,HWI-D00104:165:C29AHACXX:8:1103:6011:87753,HWI-D00104:165:C29AHACXX:8:2103:8428:63800,HWI-D00104:165:C29AHACXX:8:2307:18223:48208,HWI-D00104:165:C29AHACXX:8:2102:10994:82354,HWI-D00104:165:C29AHACXX:8:1102:5181:84053,HWI-D00104:165:C29AHACXX:8:2204:15828:12567,HWI-D00104:165:C29AHACXX:8:2305:14592:41727,HWI-D00104:165:C29AHACXX:8:1206:8714:35473,HWI-D00104:165:C29AHACXX:8:2302:10688:67563,HWI-D00104:165:C29AHACXX:8:1301:18156:57419,HWI-D00104:165:C29AHACXX:8:2209:12679:32584,HWI-D00104:165:C29AHACXX:8:2101:8686:13784,HWI-D00104:165:C29AHACXX:8:2209:20016:9404,HWI-D00104:165:C29AHACXX:8:2103:5123:55774,HWI-D00104:165:C29AHACXX:8:2302:6093:79655,HWI-D00104:165:C29AHACXX:8:1101:12711:53996,HWI-D00104:165:C29AHACXX:8:1301:18842:48130,HWI-D00104:165:C29AHACXX:8:2303:2277:85760;sequence=TACAGAAGGATTAATCTATTTTTTAGATAACTTCATCTTCGATTTTTATTATGTTTAATTCGAATTTTGATATATAAAAATAATTAAAAGGTTGAATTCTAATTCTGCTA;start=212645;subtype=IES;support_ref=4;support_variant=33;type=IES;
scaffold51_31_with_IES	MILORD	internal_eliminated_sequence	214995	215102	.	.	.	ID=MILORD.31.214995.215102;Name=MILORD.31.214995.215102;bounded_by_ta=TRUE;common_boundary=Both;end=215102;ies_id=IESPGM.PTET51.1.31.209234;ies_left_dist=0;ies_min_dist=0;ies_right_dist=0;junction_seq=tagccactgcattgtTAtcaaaatatttttct;read_names=HWI-D00104:165:C29AHACXX:8:1106:3126:34645,HWI-D00104:165:C29AHACXX:8:2304:2738:31250,HWI-D00104:165:C29AHACXX:8:1201:9851:79001,HWI-D00104:165:C29AHACXX:8:1304:8477:31847,HWI-D00104:165:C29AHACXX:8:1204:17655:34357,HWI-D00104:165:C29AHACXX:8:1204:20982:83373,HWI-D00104:165:C29AHACXX:8:1205:9885:45992,HWI-D00104:165:C29AHACXX:8:2104:16299:47135,HWI-D00104:165:C29AHACXX:8:2306:13839:67312,HWI-D00104:165:C29AHACXX:8:1307:3369:51618,HWI-D00104:165:C29AHACXX:8:2102:13191:57333,HWI-D00104:165:C29AHACXX:8:1202:20447:57344,HWI-D00104:165:C29AHACXX:8:2201:12777:40949,HWI-D00104:165:C29AHACXX:8:2103:17205:44169,HWI-D00104:165:C29AHACXX:8:1201:4658:69075,HWI-D00104:165:C29AHACXX:8:1303:18779:81619,HWI-D00104:165:C29AHACXX:8:1104:7907:74892,HWI-D00104:165:C29AHACXX:8:2302:9906:48001,HWI-D00104:165:C29AHACXX:8:1305:18657:82331,HWI-D00104:165:C29AHACXX:8:1206:10925:5031,HWI-D00104:165:C29AHACXX:8:2203:8231:5713,HWI-D00104:165:C29AHACXX:8:1204:11856:3659,HWI-D00104:165:C29AHACXX:8:1108:15381:8896,HWI-D00104:165:C29AHACXX:8:2302:6828:47866,HWI-D00104:165:C29AHACXX:8:1106:2154:44480,HWI-D00104:165:C29AHACXX:8:2103:9511:75512,HWI-D00104:165:C29AHACXX:8:2205:10238:32897;sequence=TACAATTTCTAGAAATATCTTTTTATATATTTATGAATTATTATATAATAAATTCTAAGATGGTATTCAAATATGTATTTAATATCCAATAATCAATCTCTCAAACCG;start=214995;subtype=IES;support_ref=4;support_variant=27;type=IES;
scaffold51_31_with_IES	MILORD	internal_eliminated_sequence	215494	215539	.	.	.	ID=MILORD.31.215494.215539;Name=MILORD.31.215494.215539;bounded_by_ta=TRUE;common_boundary=Both;end=215539;ies_id=IESPGM.PTET51.1.31.209625;ies_left_dist=0;ies_min_dist=0;ies_right_dist=0;junction_seq=tcctctatatggttgTAacatatttcgttaaa;read_names=HWI-D00104:165:C29AHACXX:8:2102:1873:43067,HWI-D00104:165:C29AHACXX:8:2102:13524:53115,HWI-D00104:165:C29AHACXX:8:1201:1133:38404,HWI-D00104:165:C29AHACXX:8:1306:12250:73469,HWI-D00104:165:C29AHACXX:8:1107:18603:23893,HWI-D00104:165:C29AHACXX:8:2306:11848:17804,HWI-D00104:165:C29AHACXX:8:2206:12844:26009,HWI-D00104:165:C29AHACXX:8:1306:1744:51253,HWI-D00104:165:C29AHACXX:8:2102:11662:66609,HWI-D00104:165:C29AHACXX:8:2105:5309:66317,HWI-D00104:165:C29AHACXX:8:1105:5214:54169,HWI-D00104:165:C29AHACXX:8:2105:9033:26979,HWI-D00104:165:C29AHACXX:8:1103:9904:2999,HWI-D00104:165:C29AHACXX:8:1107:5772:6729,HWI-D00104:165:C29AHACXX:8:1206:14802:16625,HWI-D00104:165:C29AHACXX:8:1108:13948:76906,HWI-D00104:165:C29AHACXX:8:2302:9364:17395,HWI-D00104:165:C29AHACXX:8:1106:15377:85389,HWI-D00104:165:C29AHACXX:8:2304:9772:37787,HWI-D00104:165:C29AHACXX:8:2207:4532:5270,HWI-D00104:165:C29AHACXX:8:2203:13044:6559,HWI-D00104:165:C29AHACXX:8:2205:9548:54741;sequence=TACAGTTAATTTAGTATTTAATATAATAAGCTTATATCACTAGCTG;start=215494;subtype=IES;support_ref=2;support_variant=22;type=IES;
scaffold51_31_with_IES	MILORD	internal_eliminated_sequence	223528	223555	.	.	.	ID=MILORD.31.223528.223555;Name=MILORD.31.223528.223555;bounded_by_ta=TRUE;common_boundary=Both;end=223555;ies_id=IESPGM.PTET51.1.31.217613;ies_left_dist=0;ies_min_dist=0;ies_right_dist=0;junction_seq=ctagaggatatttatTAcaatggttgcatgga;read_names=HWI-D00104:165:C29AHACXX:8:1306:8187:94482,HWI-D00104:165:C29AHACXX:8:1203:20377:25950,HWI-D00104:165:C29AHACXX:8:2103:15863:44790,HWI-D00104:165:C29AHACXX:8:2207:9427:28356,HWI-D00104:165:C29AHACXX:8:2203:20248:8776,HWI-D00104:165:C29AHACXX:8:1202:7934:49118,HWI-D00104:165:C29AHACXX:8:2104:15398:24136,HWI-D00104:165:C29AHACXX:8:2203:18725:101256,HWI-D00104:165:C29AHACXX:8:2306:19135:27914,HWI-D00104:165:C29AHACXX:8:1306:4707:52872,HWI-D00104:165:C29AHACXX:8:1305:2538:85800,HWI-D00104:165:C29AHACXX:8:2305:15084:54252,HWI-D00104:165:C29AHACXX:8:2302:9011:100279,HWI-D00104:165:C29AHACXX:8:1205:18410:94911,HWI-D00104:165:C29AHACXX:8:1206:15809:92785,HWI-D00104:165:C29AHACXX:8:1301:5694:64207,HWI-D00104:165:C29AHACXX:8:1106:6771:55283,HWI-D00104:165:C29AHACXX:8:2304:17428:67702,HWI-D00104:165:C29AHACXX:8:1108:15281:85755,HWI-D00104:165:C29AHACXX:8:1301:13939:84385,HWI-D00104:165:C29AHACXX:8:1203:4873:89035,HWI-D00104:165:C29AHACXX:8:2101:3880:98544,HWI-D00104:165:C29AHACXX:8:1101:14283:12170,HWI-D00104:165:C29AHACXX:8:2206:7538:20408,HWI-D00104:165:C29AHACXX:8:1104:13481:38921,HWI-D00104:165:C29AHACXX:8:1303:6801:4470,HWI-D00104:165:C29AHACXX:8:1306:10509:31711;sequence=TATAGTGGCAATCTATCCTCTTCAATTG;start=223528;subtype=IES;support_ref=6;support_variant=27;type=IES;
scaffold51_31_with_IES	MILORD	internal_eliminated_sequence	226447	226476	.	.	.	ID=MILORD.31.226447.226476;Name=MILORD.31.226447.226476;bounded_by_ta=TRUE;common_boundary=Both;end=226476;ies_id=IESPGM.PTET51.1.31.220504;ies_left_dist=0;ies_min_dist=0;ies_right_dist=0;junction_seq=gattgtttacgacgaTAtcacagatagataac;read_names=HWI-D00104:165:C29AHACXX:8:2205:13019:63826,HWI-D00104:165:C29AHACXX:8:1102:6729:39651,HWI-D00104:165:C29AHACXX:8:2302:10824:33509,HWI-D00104:165:C29AHACXX:8:2207:9429:13902,HWI-D00104:165:C29AHACXX:8:2307:14080:54239,HWI-D00104:165:C29AHACXX:8:2303:11737:62480,HWI-D00104:165:C29AHACXX:8:1303:6960:87037,HWI-D00104:165:C29AHACXX:8:1108:6790:26332;sequence=TACAATTTAAACTTCAATAGGATCCAACTG;start=226447;subtype=IES;support_ref=27;support_variant=8;type=IES;
scaffold51_31_with_IES	MILORD	internal_eliminated_sequence	228930	228977	.	.	.	ID=MILORD.31.228930.228977;Name=MILORD.31.228930.228977;bounded_by_ta=TRUE;common_boundary=Both;end=228977;ies_id=IESPGM.PTET51.1.31.222957;ies_left_dist=0;ies_min_dist=0;ies_right_dist=0;junction_seq=aggaggttccaatgtTAtcacaaacaaactca;read_names=HWI-D00104:165:C29AHACXX:8:1204:4033:68619,HWI-D00104:165:C29AHACXX:8:1305:10832:62241,HWI-D00104:165:C29AHACXX:8:1102:12829:28011,HWI-D00104:165:C29AHACXX:8:1104:8729:70981,HWI-D00104:165:C29AHACXX:8:1101:8920:6293,HWI-D00104:165:C29AHACXX:8:1302:20625:44257,HWI-D00104:165:C29AHACXX:8:1201:4041:88117,HWI-D00104:165:C29AHACXX:8:1302:6894:28736,HWI-D00104:165:C29AHACXX:8:1305:7779:8951,HWI-D00104:165:C29AHACXX:8:2103:16914:76134,HWI-D00104:165:C29AHACXX:8:1104:6552:58603,HWI-D00104:165:C29AHACXX:8:1104:17086:4265,HWI-D00104:165:C29AHACXX:8:2209:6325:11920,HWI-D00104:165:C29AHACXX:8:2202:3497:75528,HWI-D00104:165:C29AHACXX:8:1304:12599:43371,HWI-D00104:165:C29AHACXX:8:2304:3008:35464,HWI-D00104:165:C29AHACXX:8:1205:19303:89784,HWI-D00104:165:C29AHACXX:8:2101:15749:51930,HWI-D00104:165:C29AHACXX:8:2104:11546:94869,HWI-D00104:165:C29AHACXX:8:1306:16813:33440,HWI-D00104:165:C29AHACXX:8:1103:19147:45755,HWI-D00104:165:C29AHACXX:8:1204:6048:73426,HWI-D00104:165:C29AHACXX:8:1307:17923:95813,HWI-D00104:165:C29AHACXX:8:1107:16693:85201,HWI-D00104:165:C29AHACXX:8:1205:4528:45868,HWI-D00104:165:C29AHACXX:8:1202:14257:86958,HWI-D00104:165:C29AHACXX:8:2204:2631:3764,HWI-D00104:165:C29AHACXX:8:1301:16543:67712,HWI-D00104:165:C29AHACXX:8:1301:9730:39835,HWI-D00104:165:C29AHACXX:8:1104:15087:35118,HWI-D00104:165:C29AHACXX:8:2303:10024:8837,HWI-D00104:165:C29AHACXX:8:1105:10844:15689,HWI-D00104:165:C29AHACXX:8:2301:13384:7410,HWI-D00104:165:C29AHACXX:8:1104:2385:74398,HWI-D00104:165:C29AHACXX:8:2306:16099:56399,HWI-D00104:165:C29AHACXX:8:1102:17390:73319,HWI-D00104:165:C29AHACXX:8:2302:5087:35356,HWI-D00104:165:C29AHACXX:8:2201:8982:27340;sequence=TACACTTATTTTATATTTAATATTATTAATATATCAGTTTAATGAGTG;start=228930;subtype=IES;support_ref=0;support_variant=38;type=IES;
scaffold51_31_with_IES	MILORD	internal_eliminated_sequence	229417	229463	.	.	.	ID=MILORD.31.229417.229463;Name=MILORD.31.229417.229463;bounded_by_ta=TRUE;common_boundary=Both;end=229463;ies_id=IESPGM.PTET51.1.31.223396;ies_left_dist=0;ies_min_dist=0;ies_right_dist=0;junction_seq=atcaccacctgaaggTAcaaggccacctccaa;read_names=HWI-D00104:165:C29AHACXX:8:2307:13165:24011,HWI-D00104:165:C29AHACXX:8:2302:5690:92231,HWI-D00104:165:C29AHACXX:8:2305:4166:22068,HWI-D00104:165:C29AHACXX:8:2207:11901:64486,HWI-D00104:165:C29AHACXX:8:1305:7720:19181,HWI-D00104:165:C29AHACXX:8:2204:4694:94161,HWI-D00104:165:C29AHACXX:8:2306:5324:17603,HWI-D00104:165:C29AHACXX:8:2308:11177:30350,HWI-D00104:165:C29AHACXX:8:2206:7416:26758,HWI-D00104:165:C29AHACXX:8:2101:6326:79424,HWI-D00104:165:C29AHACXX:8:1104:7897:45388,HWI-D00104:165:C29AHACXX:8:2204:17152:17245,HWI-D00104:165:C29AHACXX:8:1107:6865:30165,HWI-D00104:165:C29AHACXX:8:1302:20062:32542,HWI-D00104:165:C29AHACXX:8:2102:15918:91809,HWI-D00104:165:C29AHACXX:8:2203:14186:98214,HWI-D00104:165:C29AHACXX:8:2104:6316:30568,HWI-D00104:165:C29AHACXX:8:1204:15548:37721,HWI-D00104:165:C29AHACXX:8:2207:2193:58578,HWI-D00104:165:C29AHACXX:8:1206:16852:44994,HWI-D00104:165:C29AHACXX:8:1304:11053:6700,HWI-D00104:165:C29AHACXX:8:1201:6084:67232,HWI-D00104:165:C29AHACXX:8:1305:15540:76846,HWI-D00104:165:C29AHACXX:8:2207:5595:2498,HWI-D00104:165:C29AHACXX:8:1106:15855:89881,HWI-D00104:165:C29AHACXX:8:1201:9054:59732;sequence=TATAATAAATAGTATATATTATTATTGAATAAAAATTGGATTAATAA;start=229417;subtype=IES;support_ref=0;support_variant=26;type=IES;
scaffold51_31_with_IES	MILORD	internal_eliminated_sequence	230978	231024	.	.	.	ID=MILORD.31.230978.231024;Name=MILORD.31.230978.231024;bounded_by_ta=TRUE;common_boundary=Both;end=231024;ies_id=IESPGM.PTET51.1.31.224910;ies_left_dist=0;ies_min_dist=0;ies_right_dist=0;junction_seq=atataattatttacaTAtatcatacaacagta;read_names=HWI-D00104:165:C29AHACXX:8:1301:18633:15715,HWI-D00104:165:C29AHACXX:8:2308:8983:52084,HWI-D00104:165:C29AHACXX:8:2307:2576:92441,HWI-D00104:165:C29AHACXX:8:1106:11907:60315,HWI-D00104:165:C29AHACXX:8:2302:14720:30512,HWI-D00104:165:C29AHACXX:8:1302:19508:30134,HWI-D00104:165:C29AHACXX:8:2202:10048:100623,HWI-D00104:165:C29AHACXX:8:2206:1694:28343,HWI-D00104:165:C29AHACXX:8:2108:15327:67216,HWI-D00104:165:C29AHACXX:8:1105:4959:71110,HWI-D00104:165:C29AHACXX:8:1204:3212:12865,HWI-D00104:165:C29AHACXX:8:2307:16752:80343,HWI-D00104:165:C29AHACXX:8:2103:5308:51307,HWI-D00104:165:C29AHACXX:8:2302:19310:78339,HWI-D00104:165:C29AHACXX:8:1103:2760:65064,HWI-D00104:165:C29AHACXX:8:1302:6866:87814,HWI-D00104:165:C29AHACXX:8:1303:2099:76704,HWI-D00104:165:C29AHACXX:8:1103:17891:68992,HWI-D00104:165:C29AHACXX:8:1202:17706:53699,HWI-D00104:165:C29AHACXX:8:1107:8179:16545,HWI-D00104:165:C29AHACXX:8:1106:12707:26317,HWI-D00104:165:C29AHACXX:8:2104:15328:55395,HWI-D00104:165:C29AHACXX:8:2209:8425:100373,HWI-D00104:165:C29AHACXX:8:1103:7637:69550,HWI-D00104:165:C29AHACXX:8:1305:6343:51752,HWI-D00104:165:C29AHACXX:8:2103:19843:79152,HWI-D00104:165:C29AHACXX:8:2103:18856:24692,HWI-D00104:165:C29AHACXX:8:1202:20923:21239,HWI-D00104:165:C29AHACXX:8:1107:17900:81088,HWI-D00104:165:C29AHACXX:8:2307:10803:63378,HWI-D00104:165:C29AHACXX:8:2101:15288:34234,HWI-D00104:165:C29AHACXX:8:1204:10108:39030,HWI-D00104:165:C29AHACXX:8:1205:11135:17997,HWI-D00104:165:C29AHACXX:8:1103:16460:55233,HWI-D00104:165:C29AHACXX:8:1303:2983:92340,HWI-D00104:165:C29AHACXX:8:2307:15788:71966,HWI-D00104:165:C29AHACXX:8:1201:5835:42303,HWI-D00104:165:C29AHACXX:8:1306:8149:43006,HWI-D00104:165:C29AHACXX:8:1307:1611:81801,HWI-D00104:165:C29AHACXX:8:1102:19333:28283,HWI-D00104:165:C29AHACXX:8:2202:2959:51554,HWI-D00104:165:C29AHACXX:8:2206:3098:16950,HWI-D00104:165:C29AHACXX:8:2303:1121:42970,HWI-D00104:165:C29AHACXX:8:2307:14818:46358,HWI-D00104:165:C29AHACXX:8:2203:15395:74309,HWI-D00104:165:C29AHACXX:8:1307:7287:38078,HWI-D00104:165:C29AHACXX:8:1103:11816:30150;sequence=TACACTCAATTTTGCTATTTGCTATTATCTTCTCTAATAATCAACTA;start=230978;subtype=IES;support_ref=2;support_variant=47;type=IES;
scaffold51_31_with_IES	MILORD	internal_eliminated_sequence	233596	233622	.	.	.	ID=MILORD.31.233596.233622;Name=MILORD.31.233596.233622;bounded_by_ta=TRUE;common_boundary=Both;end=233622;ies_id=IESPGM.PTET51.1.31.227481;ies_left_dist=0;ies_min_dist=0;ies_right_dist=0;junction_seq=tttttaaaaaaggagTAgataaacttcaacca;read_names=HWI-D00104:165:C29AHACXX:8:2105:1674:87406,HWI-D00104:165:C29AHACXX:8:2207:6180:18196,HWI-D00104:165:C29AHACXX:8:2201:20390:13842,HWI-D00104:165:C29AHACXX:8:2304:5679:33576,HWI-D00104:165:C29AHACXX:8:1206:1368:19596,HWI-D00104:165:C29AHACXX:8:2102:13360:32144,HWI-D00104:165:C29AHACXX:8:2307:18884:26334,HWI-D00104:165:C29AHACXX:8:1103:8390:87420,HWI-D00104:165:C29AHACXX:8:2202:17510:80039,HWI-D00104:165:C29AHACXX:8:2206:16118:84683,HWI-D00104:165:C29AHACXX:8:2206:5948:98471,HWI-D00104:165:C29AHACXX:8:1302:3262:26026,HWI-D00104:165:C29AHACXX:8:1101:8869:98656,HWI-D00104:165:C29AHACXX:8:2207:10613:43785,HWI-D00104:165:C29AHACXX:8:1305:16088:93249,HWI-D00104:165:C29AHACXX:8:1205:5869:55915,HWI-D00104:165:C29AHACXX:8:1309:13061:34204,HWI-D00104:165:C29AHACXX:8:2303:4156:32070,HWI-D00104:165:C29AHACXX:8:2207:3354:16693,HWI-D00104:165:C29AHACXX:8:1106:13056:5348,HWI-D00104:165:C29AHACXX:8:2205:8639:71129,HWI-D00104:165:C29AHACXX:8:1107:8158:64439,HWI-D00104:165:C29AHACXX:8:2209:6294:80722,HWI-D00104:165:C29AHACXX:8:2104:9771:16938,HWI-D00104:165:C29AHACXX:8:1101:10729:90297,HWI-D00104:165:C29AHACXX:8:2207:3099:58599;sequence=TATGATCTATAAATATTGATGTTACTA;start=233596;subtype=IES;support_ref=15;support_variant=26;type=IES;
scaffold51_31_with_IES	MILORD	internal_eliminated_sequence	235406	235433	.	.	.	ID=MILORD.31.235406.235433;Name=MILORD.31.235406.235433;bounded_by_ta=TRUE;common_boundary=Both;end=235433;ies_id=IESPGM.PTET51.1.31.229264;ies_left_dist=0;ies_min_dist=0;ies_right_dist=0;junction_seq=attttaattgcaattTAaatgaataaactaaa;read_names=HWI-D00104:165:C29AHACXX:8:1103:13468:25551,HWI-D00104:165:C29AHACXX:8:1302:14439:54515,HWI-D00104:165:C29AHACXX:8:1303:12966:8653,HWI-D00104:165:C29AHACXX:8:1309:18831:35272,HWI-D00104:165:C29AHACXX:8:2304:11319:88007,HWI-D00104:165:C29AHACXX:8:2304:5767:52410,HWI-D00104:165:C29AHACXX:8:2305:8595:5441,HWI-D00104:165:C29AHACXX:8:2103:12084:86372,HWI-D00104:165:C29AHACXX:8:2303:10819:70132,HWI-D00104:165:C29AHACXX:8:1101:2239:79197,HWI-D00104:165:C29AHACXX:8:2205:10120:44519,HWI-D00104:165:C29AHACXX:8:2203:8423:33512,HWI-D00104:165:C29AHACXX:8:2306:15590:97198,HWI-D00104:165:C29AHACXX:8:1103:1426:87247,HWI-D00104:165:C29AHACXX:8:2104:11933:39838,HWI-D00104:165:C29AHACXX:8:2205:12893:81457,HWI-D00104:165:C29AHACXX:8:1108:19560:49947,HWI-D00104:165:C29AHACXX:8:2306:11125:72843,HWI-D00104:165:C29AHACXX:8:2305:3897:37114,HWI-D00104:165:C29AHACXX:8:2101:19849:90430,HWI-D00104:165:C29AHACXX:8:2304:15043:23872,HWI-D00104:165:C29AHACXX:8:1204:20055:67724,HWI-D00104:165:C29AHACXX:8:1306:9741:78120,HWI-D00104:165:C29AHACXX:8:1202:5929:74999,HWI-D00104:165:C29AHACXX:8:1306:19771:29203,HWI-D00104:165:C29AHACXX:8:2308:6064:50716,HWI-D00104:165:C29AHACXX:8:1204:17969:68208,HWI-D00104:165:C29AHACXX:8:1107:12127:97478,HWI-D00104:165:C29AHACXX:8:2201:19964:94037,HWI-D00104:165:C29AHACXX:8:1303:13370:87238,HWI-D00104:165:C29AHACXX:8:1204:20753:32143,HWI-D00104:165:C29AHACXX:8:2103:9368:94909,HWI-D00104:165:C29AHACXX:8:1205:12069:51235,HWI-D00104:165:C29AHACXX:8:1106:3795:19555,HWI-D00104:165:C29AHACXX:8:2308:6999:17884,HWI-D00104:165:C29AHACXX:8:1303:5488:62032,HWI-D00104:165:C29AHACXX:8:1307:12080:70092,HWI-D00104:165:C29AHACXX:8:2209:17941:44904,HWI-D00104:165:C29AHACXX:8:2206:6538:20102,HWI-D00104:165:C29AHACXX:8:2306:14509:47128,HWI-D00104:165:C29AHACXX:8:2206:2311:5146,HWI-D00104:165:C29AHACXX:8:2203:16952:54617,HWI-D00104:165:C29AHACXX:8:2201:19893:59483,HWI-D00104:165:C29AHACXX:8:2306:4865:77000;sequence=TATAGTTCACACATATTGGATTGATTGA;start=235406;subtype=IES;support_ref=9;support_variant=44;type=IES;
scaffold51_31_with_IES	MILORD	internal_eliminated_sequence	241201	241280	.	.	.	ID=MILORD.31.241201.241280;Name=MILORD.31.241201.241280;bounded_by_ta=TRUE;common_boundary=Both;end=241280;ies_id=IESPGM.PTET51.1.31.235031;ies_left_dist=0;ies_min_dist=0;ies_right_dist=0;junction_seq=taactcactttacgtTAtctataaagaggagg;read_names=HWI-D00104:165:C29AHACXX:8:1206:14051:2272,HWI-D00104:165:C29AHACXX:8:2206:6010:56684,HWI-D00104:165:C29AHACXX:8:1301:11743:93768,HWI-D00104:165:C29AHACXX:8:2102:10890:25653,HWI-D00104:165:C29AHACXX:8:2304:19946:18241,HWI-D00104:165:C29AHACXX:8:2209:3751:82998,HWI-D00104:165:C29AHACXX:8:1305:9985:52800,HWI-D00104:165:C29AHACXX:8:1102:9604:38192,HWI-D00104:165:C29AHACXX:8:2102:5821:90920,HWI-D00104:165:C29AHACXX:8:2203:21202:76904,HWI-D00104:165:C29AHACXX:8:2201:14089:55966,HWI-D00104:165:C29AHACXX:8:2203:16110:3120,HWI-D00104:165:C29AHACXX:8:2302:3769:26374,HWI-D00104:165:C29AHACXX:8:2303:1194:53518,HWI-D00104:165:C29AHACXX:8:1105:7156:50719,HWI-D00104:165:C29AHACXX:8:2202:11778:54096,HWI-D00104:165:C29AHACXX:8:2304:2752:45263,HWI-D00104:165:C29AHACXX:8:2307:4396:15281;sequence=TACAGTAGTTTTGAGTGTACATTTAAAAATACTCAGATTTAAGAATAATTGCAAGAATGCAATACCAAGTATGTCAGCTA;start=241201;subtype=IES;support_ref=2;support_variant=18;type=IES;
scaffold51_31_with_IES	MILORD	internal_eliminated_sequence	241803	241856	.	.	.	ID=MILORD.31.241803.241856;Name=MILORD.31.241803.241856;bounded_by_ta=TRUE;common_boundary=Both;end=241856;ies_id=IESPGM.PTET51.1.31.235553;ies_left_dist=0;ies_min_dist=0;ies_right_dist=0;junction_seq=gcttttgccaactgaTAttcttaaagcctcaa;read_names=HWI-D00104:165:C29AHACXX:8:1108:8365:43784,HWI-D00104:165:C29AHACXX:8:1301:17078:16001,HWI-D00104:165:C29AHACXX:8:1105:20673:4743,HWI-D00104:165:C29AHACXX:8:1104:2983:44698,HWI-D00104:165:C29AHACXX:8:1105:6575:6147,HWI-D00104:165:C29AHACXX:8:1203:16611:88557,HWI-D00104:165:C29AHACXX:8:2104:8241:19361,HWI-D00104:165:C29AHACXX:8:1101:12663:4436,HWI-D00104:165:C29AHACXX:8:1206:8210:58478,HWI-D00104:165:C29AHACXX:8:1301:1634:36229,HWI-D00104:165:C29AHACXX:8:1102:14850:49971,HWI-D00104:165:C29AHACXX:8:1303:9544:19602,HWI-D00104:165:C29AHACXX:8:2201:2600:17724,HWI-D00104:165:C29AHACXX:8:2307:12447:76654,HWI-D00104:165:C29AHACXX:8:2303:13925:45989,HWI-D00104:165:C29AHACXX:8:1201:9875:43829,HWI-D00104:165:C29AHACXX:8:1103:20589:23198,HWI-D00104:165:C29AHACXX:8:2101:20144:41388,HWI-D00104:165:C29AHACXX:8:1301:20070:30034,HWI-D00104:165:C29AHACXX:8:2307:11444:9359,HWI-D00104:165:C29AHACXX:8:2203:7466:59730,HWI-D00104:165:C29AHACXX:8:2304:5653:19054,HWI-D00104:165:C29AHACXX:8:1203:20677:5446;sequence=TACACTTGGTTTTATAAGATACTTCTTGTTTCTCAATTGAGTTGTTTTTGGCTG;start=241803;subtype=IES;support_ref=8;support_variant=23;type=IES;
scaffold51_31_with_IES	MILORD	internal_eliminated_sequence	242341	242408	.	.	.	ID=MILORD.31.242341.242408;Name=MILORD.31.242341.242408;bounded_by_ta=TRUE;common_boundary=Both;end=242408;ies_id=IESPGM.PTET51.1.31.236037;ies_left_dist=0;ies_min_dist=0;ies_right_dist=0;junction_seq=tggagacaaagctgcTAtcaatcaaatctcta;read_names=HWI-D00104:165:C29AHACXX:8:1302:11752:71264,HWI-D00104:165:C29AHACXX:8:1309:16316:78267,HWI-D00104:165:C29AHACXX:8:2301:4455:54116,HWI-D00104:165:C29AHACXX:8:1201:13188:36984,HWI-D00104:165:C29AHACXX:8:1203:14689:55550,HWI-D00104:165:C29AHACXX:8:1303:17332:33359,HWI-D00104:165:C29AHACXX:8:1203:19073:67807,HWI-D00104:165:C29AHACXX:8:2204:17925:42699,HWI-D00104:165:C29AHACXX:8:1107:13695:10301,HWI-D00104:165:C29AHACXX:8:1103:6206:84983,HWI-D00104:165:C29AHACXX:8:2102:13215:41868,HWI-D00104:165:C29AHACXX:8:2102:5164:12046,HWI-D00104:165:C29AHACXX:8:2304:21051:64467,HWI-D00104:165:C29AHACXX:8:1305:8278:63207,HWI-D00104:165:C29AHACXX:8:2202:7161:37473,HWI-D00104:165:C29AHACXX:8:2206:12878:87985,HWI-D00104:165:C29AHACXX:8:1301:20276:55133,HWI-D00104:165:C29AHACXX:8:1101:4259:77788,HWI-D00104:165:C29AHACXX:8:2206:5136:71552,HWI-D00104:165:C29AHACXX:8:2102:18885:15101,HWI-D00104:165:C29AHACXX:8:2202:9661:92690,HWI-D00104:165:C29AHACXX:8:2202:4709:75355,HWI-D00104:165:C29AHACXX:8:2206:11889:78094;sequence=TACACTAAATTGAAAGAACATTTGGCACTTTTAATAAGATCATCTGAAAAGACTATCAAGTTTGAGTG;start=242341;subtype=IES;support_ref=2;support_variant=23;type=IES;
```
